## Supplementary material for "Roles of *PKCdelta* in Photoperiod and Circadian Regulations in *Drosophila melanogaster*": File S5 (part 121 of 123)

```
X_19277405_SNP T C 0.07035 14 185 0.1963 1.9267064160563829E-01
X_19277414_SNP C A 0.07538 15 184 0.2491 2.4690318327380834E-01
X_19277610_SNP C A 0.08081 16 182 0.496 4.9116491577197707E-01
X_19277721_SNP G A 0.1173 23 173 0.08267 7.8086952593850720E-02
X_19277732_SNP C A 0.09596 19 179 0.5015 4.9718683516710793E-01
X_19277916_SNP G T 0.08122 16 181 0.5662 5.6503993084503179E-01
X_19277918_SNP G A 0.07576 15 183 0.1973 1.9952568693500528E-01
X_19277935_SNP G A 0.07614 15 182 0.1441 1.4513783790063661E-01
X_19278625_SNP G C 0.09043 17 171 0.9644 9.6471389132059149E-01
X_19278760_SNP C A 0.07538 15 184 0.7025 7.0011851222227017E-01
X_19278831_SNP A T 0.1818 32 144 0.02292 3.5900436557060392E-02
X_19278838_SNP G T 0.1598 31 163 0.05422 5.0012406875471767E-02
X_19278897_SNP G A 0.1692 33 162 0.1397 1.4115121347053106E-01
X_19278898_SNP T A 0.1735 34 162 0.05814 5.4663996723422620E-02
X_19278938_SNP G A 0.1649 32 162 0.1041 9.7836860996349917E-02
X_19278972_SNP A C 0.2718 53 142 0.3716 3.6417257011532178E-01
X_19278990_SNP C A 0.2398 47 149 0.1482 1.4279790851289753E-01
X_19279046_SNP A G 0.1256 25 174 0.1083 1.0928423425500167E-01
X_19279426_SNP G T 0.1436 28 167 0.52 5.1471245175277236E-01
X_19279832_SNP C T 0.3175 60 129 0.529 5.2215274201923656E-01
X_19279833_SNP A C 0.4632 88 102 0.7361 7.3054107433991122E-01
X_19279870_INS AA A 0.1505 28 158 0.01649 1.8048925523677543E-02
X_19279895_SNP T C 0.3172 59 127 0.2412 2.2911050823640822E-01
X_19279908_SNP A G 0.06316 12 178 0.3927 4.0766416108406078E-01
X_19279979_SNP A T 0.4 76 114 0.3535 3.5410147118944957E-01
X_19279986_SNP A G 0.4136 79 112 0.7918 7.9030637676629600E-01
X_19280066_SNP C T 0.3895 74 116 0.4718 4.6922075323338930E-01
X_19280098_SNP T C 0.3777 71 117 0.464 4.5916820285242277E-01
X_19280134_SNP T G 0.1289 25 169 0.3967 3.8911631905115951E-01
X_19280189_SNP C T 0.4764 91 100 0.7753 7.7039268705341157E-01
X_19280226_SNP T G 0.4072 79 115 0.6699 6.6401976470233737E-01
X_19280385_SNP C T 0.4611 89 104 0.6246 6.2514126811907267E-01
X_19280539_DEL TGTGT T 0.4699 86 97 0.7389 7.3088029557320811E-01
X_19280554_SNP T C 0.4948 95 97 0.4264 4.1813703411163383E-01
X_19280646_INS G GTG 0.4278 83 111 0.5697 5.6543626283228510E-01
X_19280656_DEL CTCAC C 0.4316 82 108 0.4275 4.2631980394562763E-01
X_19280685_SNP C G 0.05 10 190 0.7543 7.5276388872944811E-01
X_19280700_DEL AAAAAAAAA A 0.4235 83 113 0.4426 4.4307393237881432E-01
X_19280714_SNP C T 0.4162 77 108 0.5143 5.0888217096153432E-01
X_19280822_SNP A G 0.4663 90 103 0.5252 5.2480861423861114E-01
X_19280926_DEL A GGG 0.4494 80 98 0.3656 3.4699871046434783E-01
X_19281078_SNP A G 0.3216 64 135 0.7262 7.2385374376462464E-01
X_19281119_INS CCAAGGAC C 0.05 10 190 0.8271 8.2608244431124966E-01
X_19281131_SNP G A 0.05025 10 189 0.8918 8.9095516796625607E-01
X_19281153_INS TCGAACTCGACT T 0.2798 54 139 0.8015 7.9837247602600292E-01
X_19281304_SNP C T 0.07407 12 150 0.6625 6.6479612580418279E-01
X_19281316_DEL A ACCTCTTA 0.1461 26 152 0.766 7.6124463242860374E-01
X_19281453_INS TGGTT T 0.0582 11 178 0.742 7.3548001928602735E-01
X_19281475_SNP A G 0.2857 52 130 0.7759 7.7920282958272313E-01
X_19281578_SNP G C 0.07979 15 173 0.3531 3.5177782740719765E-01
X_19281580_SNP G A 0.2941 55 132 0.8147 8.1383348376001730E-01
X_19281581_SNP C T 0.2963 56 133 0.8101 8.0896641255074520E-01
X_19281591_SNP G T 0.3676 68 117 0.4182 4.1647909632191316E-01
X_19281592_SNP A C 0.356 68 123 0.5308 5.3105541389189981E-01
X_19281653_SNP A T 0.3874 74 117 0.7574 7.5808542921238720E-01
X_19281780_DEL CACCA C 0.378 62 102 0.5035 5.0228288381878750E-01
X_19282007_SNP C G 0.3438 66 126 0.5883 5.8694608296548134E-01
X_19282243_SNP G A 0.09524 18 171 0.4027 3.9081168355059492E-01
X_19282255_INS A ACAA 0.2012 34 135 0.2911 2.6148462928776228E-01
X_19282256_INS AAA A 0.0618 11 167 0.244 2.3051679831943850E-01
X_19282266_INS T TACAATACT 0.2275 43 146 0.2316 2.1960953001407890E-01
X_19282276_SNP A C 0.2419 45 141 0.2346 2.2221643794356938E-01
X_19282308_SNP A G 0.09424 18 173 0.3704 3.6513895550334496E-01
X_19282394_SNP T A 0.2158 41 149 0.1177 1.1252164442813828E-01
X_19282421_SNP A T 0.2165 42 152 0.04448 4.0576218935599047E-02
X_19282442_SNP A G 0.2245 44 152 0.05791 5.4961508613910671E-02
X_19282458_DEL T TAT 0.06736 13 180 0.04375 4.1419065739284076E-02
X_19282472_SNP A G 0.09645 19 178 0.03528 3.3833691199959055E-02
X_19282485_SNP C T 0.05025 10 189 0.6182 6.1542257986682936E-01
X_19282491_SNP A G 0.05051 10 188 0.9158 9.1592406836362061E-01
X_19282686_SNP T C 0.2902 56 137 0.2182 2.1373922467963302E-01
X_19282907_SNP C G 0.1929 38 159 0.5605 5.5558119818372376E-01
X_19282952_SNP G A 0.125 25 175 0.7606 7.5909114852511195E-01
X_19282955_SNP A G 0.2437 48 149 0.6731 6.6932007173754660E-01
X_19283040_SNP G T 0.2564 50 145 0.4133 4.0714381740059535E-01
X_19283061_SNP A G 0.2577 50 144 0.4867 4.8150124040969222E-01
X_19283137_SNP C T 0.1818 36 162 0.2494 2.4474333000900195E-01
X_19283246_SNP T C 0.3927 75 116 0.05465 4.9133188583173469E-02
X_19283304_SNP A C 0.07 14 186 0.321 3.1798787024563469E-01
X_19283330_SNP T G 0.4021 78 116 0.4307 4.2629954925170110E-01
X_19283359_SNP A G 0.3182 63 135 0.08103 7.8978534093093716E-02
X_19283428_SNP T G 0.1414 28 170 0.2884 2.8549761931957240E-01
X_19283485_SNP T G 0.1385 27 168 0.1094 1.0476337163273719E-01
X_19283491_SNP G A 0.1929 38 159 0.1928 1.8950873937306900E-01
X_19283658_INS GATGGTGATG G 0.2848 47 118 0.7099 7.0893150665881466E-01
X_19283870_INS GAGGCGGCGGCGGCGGCGGCGGCGG G 0.05155 10 184 0.2932 2.8873454697983558E-01
X_19283966_SNP T C 0.08122 16 181 0.5825 5.8028879016478108E-01
X_19284272_SNP C T 0.06566 13 185 0.08573 8.2743035974696205E-02
X_19284340_DEL A AA 0.08205 16 179 0.8009 7.9765274763222627E-01
X_19284364_DEL T TT 0.0929 17 166 0.9754 9.7437831004945796E-01
X_19284366_SNP T C 0.07027 13 172 0.9716 9.7069888782106539E-01
X_19284416_SNP G A 0.1082 21 173 0.9444 9.4347037568867087E-01
X_19284438_SNP A G 0.09341 17 165 0.07347 6.6520585370288668E-02
X_19284477_SNP T C 0.0829 16 177 0.7086 7.1898936049381368E-01
X_19284500_DEL C CAC 0.06878 13 176 0.476 4.7452112922419154E-01
X_19284736_SNP T G 0.1472 29 168 0.5669 5.6210782061876419E-01
X_19285386_SNP T C 0.06061 12 186 0.511 5.0685723184239229E-01
X_19285755_INS GTATACGG G 0.05051 10 188 0.1429 1.4083390763064785E-01
X_19285772_SNP G T 0.05128 10 185 0.1462 1.4138008979683359E-01
X_19285833_INS GG A 0.05051 10 188 0.1485 1.4435269112640536E-01
X_19285883_SNP A G 0.085 17 183 0.7319 7.3025393705713260E-01
X_19286093_SNP G A 0.2041 40 156 0.9016 9.0097554539384683E-01
X_19286389_SNP T C 0.12 24 176 0.8252 8.2410191949517630E-01
X_19286400_SNP A T 0.1168 23 174 0.9022 9.0113427834786519E-01
X_19286496_SNP A G 0.1152 22 169 0.8039 8.0188286434603284E-01
X_19286502_SNP C T 0.1134 22 172 0.8112 8.1005511713365186E-01
X_19286504_SNP T A 0.1094 21 171 0.9265 9.2589651525878847E-01
X_19286541_SNP G A 0.1231 24 171 0.0712 7.1411435986896019E-02
X_19286682_SNP A T 0.08763 17 177 0.5994 5.9516478101917214E-01
X_19287021_SNP T G 0.08854 17 175 0.733 7.2977493394229520E-01
X_19287058_SNP C A 0.05 9 171 0.8988 9.1029062523609472E-01
X_19287454_SNP C G 0.06417 12 175 0.2432 2.4139705931835120E-01
X_19287654_SNP G T 0.1011 19 169 0.1626 1.4991016004672619E-01
X_19287704_SNP A T 0.1005 20 179 0.1195 1.1625346756102317E-01
X_19287832_SNP A C 0.07143 14 182 0.2863 2.8458709511878066E-01
X_19287890_SNP C T 0.07071 14 184 0.4856 4.9798020385991570E-01
X_19287983_SNP G C 0.07576 15 183 0.1243 1.2045116485219032E-01
X_19287997_DEL G GCGGCAATGTG 0.07107 14 183 0.08917 8.5272359286013399E-02
X_19288070_SNP C T 0.09694 19 177 0.08417 8.0077374895468928E-02
X_19288110_SNP T C 0.07653 15 181 0.09638 9.5341751284830356E-02
X_19288160_DEL T TCTGGGAT 0.09424 18 173 0.1461 1.4031867938940812E-01
X_19288278_SNP A G 0.09744 19 176 0.3569 3.4819062581917437E-01
X_19288374_SNP C G 0.1206 24 175 0.4581 4.5470675789627557E-01
X_19288513_SNP G A 0.114 22 171 0.3551 3.4613549571538560E-01
X_19288521_SNP A C 0.08377 16 175 0.1231 1.1467394875771197E-01
X_19288567_SNP C T 0.1211 23 167 0.8889 8.8751500059965871E-01
X_19288595_INS AAATCGGA A 0.1218 24 173 0.4761 4.7038840234613244E-01
X_19288622_SNP A C 0.1152 22 169 0.8323 8.2838472928373175E-01
X_19288633_INS AA A 0.08673 17 179 0.2256 2.1916726330702707E-01
X_19288646_INS TAACCAAATAGAAAGCATTTATAAATAAGTTGGTAAAT T 0.09694 19 177 0.23 2.2333769231778278E-01
X_19288714_INS TGT T 0.1005 19 170 0.7292 7.3166356928382537E-01
X_19288807_SNP G T 0.1443 28 166 0.8638 8.6350410084756080E-01
X_19289180_SNP C G 0.09694 19 177 0.7946 8.0281027123623461E-01
X_19289199_SNP C T 0.1026 20 175 0.3574 3.5730890900698897E-01
X_19289209_SNP A G 0.09645 19 178 0.2281 2.2209319027194141E-01
X_19289226_DEL A AGCCAGCCAGCTA 0.07732 15 179 0.7272 7.3248400893181320E-01
X_19289341_SNP T C 0.09137 18 179 0.2663 2.6070435770643785E-01
X_19289872_SNP T A 0.065 13 187 0.08056 7.8668280304920193E-02
X_19289873_SNP A T 0.06566 13 185 0.07963 7.6538384737696502E-02
X_19289883_SNP C A 0.065 13 187 0.08056 7.8668280304920193E-02
X_19289890_SNP G A 0.06061 12 186 0.1124 1.0895576526547768E-01
X_19289901_SNP A G 0.07035 14 185 0.06492 6.2597523944860733E-02
X_19290127_SNP T G 0.06061 12 186 0.06898 6.6496304416412674E-02
X_19290208_SNP T C 0.07035 14 185 0.05046 4.8803848270899480E-02
X_19290231_SNP C A 0.05025 10 189 0.04623 4.4663552202224684E-02
X_19290387_SNP G T 0.06633 13 183 0.08076 7.7864261615382763E-02
X_19292090_SNP A C 0.05759 11 180 0.3271 3.2272788785341744E-01
X_19293197_SNP A G 0.09794 19 175 0.186 1.8260330383418644E-01
X_19293362_INS AA A 0.08671 15 158 0.8877 8.9226532806454650E-01
X_19293458_SNP A G 0.1531 30 166 0.6195 6.1807927862590739E-01
X_19293492_DEL T TT 0.1183 22 164 0.8109 8.1615274031047336E-01
X_19293501_SNP C G 0.1487 29 166 0.3937 3.8650774932754062E-01
X_19294243_SNP T C 0.1276 25 171 0.08946 8.4912556729354605E-02
X_19295807_SNP A G 0.08586 17 181 0.6889 6.8581891165770681E-01
X_19295856_DEL CACCACCC C 0.06593 12 170 0.2642 2.5806121836953733E-01
X_19296038_INS TT T 0.1381 25 156 0.1295 1.6710289199788564E-01
X_19296955_SNP G T 0.1173 23 173 0.04215 4.1124613734104212E-02
X_19297034_INS T TT 0.3543 62 113 0.6605 6.6224062440608400E-01
X_19297289_SNP G A 0.4495 89 109 0.02122 1.9935629351401765E-02
X_19297391_SNP A T 0.2308 45 150 0.1444 1.4273214357186348E-01
X_19297691_DEL T AAC 0.09278 18 176 0.03552 3.2852710630257180E-02
X_19297911_SNP G A 0.3112 61 135 0.5768 5.7129693329367370E-01
X_19297966_SNP T C 0.3041 59 135 0.5957 5.8914027617586395E-01
X_19297977_DEL AC TGA 0.3249 64 133 0.7494 7.4695783769298862E-01
X_19297994_SNP A T 0.3417 68 131 0.7882 7.8667253054166886E-01
X_19298153_SNP C T 0.301 59 137 0.4178 4.1288656524458422E-01
X_19298230_SNP G C 0.4596 91 107 0.5277 5.2971715583872703E-01
X_19298272_SNP G T 0.4742 92 102 0.9518 9.5095929094565235E-01
X_19298355_SNP A T 0.2526 48 142 0.8431 8.4020758736207246E-01
X_19298394_SNP A G 0.2394 45 143 0.6811 6.7147487061574429E-01
X_19298461_SNP A C 0.4152 71 100 0.5401 5.2791695035751052E-01
X_19298645_SNP G T 0.1111 22 176 0.3791 3.7476381433323203E-01
X_19298675_SNP T C 0.4511 83 101 0.123 1.2054817978656684E-01
X_19298714_DEL C CCATATAGTGATTTCTAGAAAAGTTACTACTACACCGTTGACTTGC 0.4468 84 104 0.5742 5.6998282786914212E-01
X_19298794_SNP T C 0.09231 18 177 0.162 1.5584446780964756E-01
X_19298843_SNP T C 0.4773 84 92 0.2261 2.0867183561938663E-01
X_19298848_SNP C T 0.3869 65 103 0.9615 9.5992341470685449E-01
X_19298850_SNP T A 0.3771 66 109 0.7966 7.9461669220564213E-01
X_19298899_SNP T G 0.4659 82 94 0.1851 1.7834737499218667E-01
X_19299117_SNP C T 0.4213 83 114 0.5743 5.7564520585951495E-01
X_19299139_SNP C G 0.4975 98 99 0.3184 3.1259342269824408E-01
X_19299289_SNP C T 0.06633 13 183 0.9208 9.1986253376603955E-01
X_19299300_SNP A G 0.4263 81 109 0.6441 6.3916930804762573E-01
X_19299343_SNP A G 0.3892 72 113 0.5844 5.7616650729944263E-01
X_19299394_SNP A T 0.4392 83 106 0.5168 5.0818388819737326E-01
X_19299442_SNP G A 0.1122 22 174 0.4751 4.7018676360575062E-01
X_19299446_SNP G T 0.401 77 115 0.5501 5.4498222771579274E-01
X_19299452_SNP T G 0.4564 89 106 0.291 2.8322842007013038E-01
X_19299501_SNP G A 0.1566 31 167 0.5993 5.9973547699724583E-01
X_19299707_SNP A G 0.337 61 120 0.7306 7.2724202060922116E-01
X_19299710_SNP C G 0.3651 69 120 0.9414 9.4142540156131649E-01
X_19300009_SNP G A 0.2551 50 146 0.9736 9.7327814324313755E-01
X_19300016_SNP G T 0.3542 68 124 0.9366 9.3622527256893440E-01
X_19300067_SNP A G 0.2261 45 154 0.552 5.4851277263493470E-01
X_19300089_SNP A T 0.2261 45 154 0.5501 5.4661640553270996E-01
X_19300183_INS A AA 0.4136 79 112 0.7026 7.0351719639080046E-01
X_19300186_SNP A G 0.401 79 118 0.7236 7.2211344062809313E-01
X_19300234_SNP T C 0.4639 90 104 0.2801 2.7568550286454929E-01
X_19300276_SNP T A 0.0804 16 183 0.8189 8.1735651276624943E-01
X_19300438_SNP G T 0.4588 89 105 0.924 9.2304703487824180E-01
X_19300582_SNP G T 0.4949 97 99 0.7042 7.0140341599532374E-01
X_19300588_SNP T C 0.07107 14 183 0.5495 5.4632763857361644E-01
X_19300601_SNP T C 0.466 89 102 0.5467 5.3942051280045389E-01
X_19301080_SNP G C 0.06599 13 184 0.549 5.4790666216635131E-01
X_19301104_SNP G C 0.08543 17 182 0.7904 7.8875391795038385E-01
X_19301131_SNP C A 0.4712 90 101 0.9975 9.9750736244206051E-01
X_19301148_SNP A C 0.4635 89 103 0.634 6.2980555276453876E-01
X_19301154_SNP T C 0.4694 92 104 0.9844 9.8418386732624175E-01
X_19301171_SNP A G 0.4485 87 107 0.9601 9.5955224001821438E-01
X_19301201_SNP A C 0.4639 90 104 0.9105 9.0887406519332203E-01
X_19301258_SNP C T 0.4421 84 106 0.8622 8.6036311602930460E-01
X_19301368_SNP G A 0.4789 91 99 0.4551 4.5568523048700282E-01
X_19301464_SNP A G 0.05584 11 186 0.1934 1.8822882356927595E-01
X_19301475_INS G GG 0.4767 92 101 0.3392 3.3050376583124252E-01
X_19301541_SNP T C 0.4433 86 108 0.2697 2.6403869428782123E-01
X_19301615_SNP A C 0.4404 85 108 0.2464 2.4895585900829198E-01
X_19301722_SNP T A 0.3454 67 127 0.1358 1.3298776183414485E-01
X_19301739_INS C CAGAAACAGAAGC 0.3245 61 127 0.2822 2.6876579475546680E-01
X_19301874_SNP T C 0.401 77 115 0.3507 3.4112974821099074E-01
X_19301895_SNP G C 0.2113 41 153 0.1852 1.8420772563624999E-01
X_19301931_SNP T C 0.2539 49 144 0.1283 1.2679192205106515E-01
X_19301992_INS GG G 0.3851 67 107 0.4169 4.0810108782250332E-01
X_19302029_SNP A C 0.2448 47 145 0.6383 6.3306311847067520E-01
X_19302077_SNP C T 0.3316 64 129 0.3171 3.1535484870939867E-01
X_19302141_SNP G A 0.4162 82 115 0.7591 7.5595972108725817E-01
X_19302299_SNP T C 0.4221 84 115 0.8392 8.3788196440011009E-01
X_19303287_SNP T G 0.1436 28 167 0.8299 8.2759581298009555E-01
X_19303325_DEL TT T 0.1223 23 165 0.516 5.0787022991616104E-01
X_19303344_SNP C T 0.08247 16 178 0.5443 5.3669650820055392E-01
X_19303352_SNP G A 0.07653 15 181 0.5593 5.5372507656352599E-01
X_19303589_SNP A G 0.2486 45 136 0.6548 6.4545609422046590E-01
X_19304122_INS TA T 0.08571 15 160 0.526 5.1315811365412012E-01
X_19304839_SNP G A 0.1574 31 166 0.6978 6.9413947509219753E-01
X_19305393_SNP C T 0.1313 26 172 0.1342 1.3016686783617160E-01
X_19305402_DEL G GTTGGAACGG 0.0567 11 183 0.7384 7.3477930187965168E-01
X_19305413_INS TGCAG T 0.06633 13 183 0.9359 9.3518930603080663E-01
X_19305475_SNP A T 0.05612 11 185 0.6649 6.6647165946294096E-01
X_19305647_SNP G T 0.05612 11 185 0.9107 9.0996657335649755E-01
X_19305694_INS C CCACATTTACCCACTTGCGCC 0.1065 18 151 0.9701 9.6843852386374352E-01
X_19306845_SNP G C 0.1558 31 168 0.8574 8.5638036453787758E-01
X_19307794_SNP A G 0.1289 25 169 0.9482 9.4794592695976976E-01
X_19309337_SNP G A 0.1088 21 172 0.5788 5.7133086385215481E-01
X_19309398_SNP C T 0.1094 21 171 0.1687 1.6447062873572715E-01
X_19309421_SNP C G 0.09474 18 172 0.7458 7.4248377680345645E-01
X_19309873_SNP C T 0.06061 12 186 0.2035 1.9929636424605945E-01
X_19310003_SNP C A 0.1327 26 170 0.4393 4.3290996555641492E-01
X_19310004_SNP C A 0.1385 27 168 0.4309 4.2558280918332481E-01
X_19310017_SNP C A 0.07812 15 177 0.4268 4.1806551746670173E-01
X_19310063_SNP C G 0.065 13 187 0.9128 9.1221224602899276E-01
X_19310350_SNP T G 0.3485 69 129 0.0781 7.5586998909024969E-02
X_19310641_SNP C G 0.1888 37 159 0.0368 3.9531011983533773E-02
X_19310972_SNP T C 0.1949 38 157 0.7218 7.2353647051791259E-01
X_19311074_INS TC T 0.2473 46 140 0.7733 7.8192558615079200E-01
X_19311145_SNP G A 0.06061 12 186 0.8155 8.1390757118132928E-01
X_19311414_SNP C T 0.2915 58 141 0.2189 2.1529624564352279E-01
X_19311613_SNP C T 0.1523 30 167 0.06235 5.9937858693065220E-02
X_19311622_SNP C T 0.1472 29 168 0.06149 5.8298471994538886E-02
X_19311636_DEL T TT 0.1615 31 161 0.6396 6.3466800709207516E-01
X_19311805_SNP C A 0.1129 21 165 0.9533 9.5176779830160840E-01
X_19311827_SNP G T 0.07471 13 161 0.3522 3.2874760155083227E-01
X_19312020_SNP C T 0.1675 32 159 0.3688 3.5968699913088542E-01
X_19312130_SNP A G 0.4681 88 100 0.6411 6.3973720153841507E-01
X_19312279_SNP G A 0.366 71 123 0.8741 8.7221887866675019E-01
X_19312338_SNP C T 0.3367 66 130 0.7537 7.5154565513441474E-01
X_19313009_SNP C A 0.09091 16 160 0.5503 5.7703426636965260E-01
X_19313057_SNP T C 0.2486 45 136 0.8202 8.2428515761928445E-01
X_19313215_SNP T G 0.05978 11 173 0.5841 5.7545637081108725E-01
X_19313424_SNP C A 0.134 26 168 0.3416 3.3691458741875091E-01
X_19313442_SNP G A 0.1466 28 163 0.1671 1.5962660077463697E-01
X_19313455_SNP A T 0.1289 25 169 0.4617 4.5436870513083782E-01
X_19313460_SNP A G 0.1302 25 167 0.4681 4.5941874986549691E-01
X_19313477_SNP A G 0.05181 10 183 0.3059 2.9846248940320508E-01
X_19313539_SNP A G 0.1604 30 157 0.9202 9.1921266941196011E-01
X_19313648_SNP T G 0.07254 14 179 0.4394 4.3462741306314201E-01
X_19313698_SNP C T 0.07692 15 180 0.4209 4.1665545664350911E-01
X_19313699_SNP G T 0.07216 14 180 0.4779 4.7327586132695354E-01
X_19313706_SNP G A 0.06218 12 181 0.1488 1.4532577348024478E-01
X_19313722_SNP G T 0.07979 15 173 0.3355 3.3044934391194825E-01
X_19314213_SNP T C 0.05102 10 186 0.8872 8.8564182495580002E-01
X_19314266_SNP G A 0.08543 17 182 0.3548 3.5067293599233917E-01
X_19314360_SNP T A 0.2564 50 145 0.7025 6.9790082906843098E-01
X_19314572_SNP T C 0.1667 32 160 0.7606 7.5543566266317108E-01
X_19314630_SNP A C 0.2423 47 147 0.3932 3.8920821542532291E-01
X_19314714_SNP A C 0.1314 23 152 0.8733 8.7338384618002352E-01
X_19314733_SNP A G 0.1159 19 145 0.9484 9.4809757492958724E-01
X_19314735_SNP T G 0.05917 10 159 0.03716 3.4800749928677328E-02
X_19314979_SNP C G 0.05051 10 188 0.8698 8.6911809091736281E-01
X_19315413_SNP G T 0.1156 23 176 0.02102 1.9979450595687794E-02
X_19315420_DEL C CATACATATATGTGT 0.1156 23 176 0.04057 4.0626553936300401E-02
X_19316001_SNP T C 0.1675 32 159 0.4764 4.6976528450680555E-01
X_19316433_SNP G T 0.05 10 190 0.8954 8.9467633011704173E-01
X_19316443_SNP T A 0.05 10 190 0.8954 8.9467633011704173E-01
X_19316691_SNP C T 0.1786 35 161 0.2392 2.3184554404915858E-01
X_19316908_SNP T A 0.3317 66 133 0.5726 5.8407097024172261E-01
X_19317141_SNP C T 0.07035 14 185 0.1097 1.0694699656857121E-01
X_19317812_INS ACAACAACGA A 0.2979 56 132 0.5532 5.4488184221578762E-01
X_19318127_SNP A C 0.198 39 158 0.2659 2.6485194747139706E-01
X_19318129_INS AA A 0.196 39 160 0.2646 2.6399966299219668E-01
X_19318133_SNP A T 0.197 39 159 0.1435 1.4094352439914803E-01
X_19318134_SNP T G 0.2 40 160 0.179 1.7625124726043528E-01
X_19318178_SNP G T 0.1907 37 157 0.3526 3.4758855179790038E-01
X_19318233_SNP T A 0.197 39 159 0.1349 1.3174290591858195E-01
X_19318234_DEL A ACAATCGATGCTC 0.1846 36 159 0.09709 9.2114008409117099E-02
X_19318248_SNP T C 0.1846 36 159 0.1078 1.0323950102921509E-01
X_19318317_SNP T C 0.07538 15 184 0.2646 2.6041139908836097E-01
X_19318361_SNP G T 0.075 15 185 0.2476 2.4459187721153031E-01
X_19318386_SNP G A 0.0804 16 183 0.3557 3.7048754230878855E-01
X_19318738_SNP C A 0.09184 18 178 0.9009 8.9988852673290809E-01
X_19318741_SNP A G 0.09137 18 179 0.9919 9.9187487173260913E-01
X_19319086_SNP C A 0.2356 45 146 0.7664 7.6385928632302824E-01
X_19319122_SNP A T 0.1929 38 159 0.8504 8.4857028507472343E-01
X_19319161_SNP A C 0.2323 46 152 0.6733 6.7131118810745127E-01
X_19319491_SNP G C 0.1371 27 170 0.8057 8.0318219329611784E-01
X_19319618_SNP C A 0.3172 59 127 0.9483 9.4713103273325006E-01
X_19320251_SNP C A 0.2222 44 154 0.2858 2.8099663614196890E-01
X_19320275_SNP C T 0.2284 45 152 0.3575 3.5427425238865540E-01
X_19320305_SNP T A 0.2143 42 154 0.1928 1.8885548514058303E-01
X_19320370_SNP A C 0.2073 40 153 0.5708 5.6421699885390542E-01
X_19320449_SNP G A 0.2081 41 156 0.6379 6.3418589185259999E-01
X_19320946_SNP G T 0.2188 42 150 0.2815 2.7105410167958588E-01
X_19321129_SNP G T 0.05155 10 184 0.8949 8.9498320908326401E-01
X_19321230_SNP C G 0.2124 41 152 0.8305 8.2870310124783397E-01
X_19321313_SNP C A 0.07035 14 185 0.4311 4.2711846100056239E-01
X_19321314_SNP A T 0.07035 14 185 0.4821 4.7822475634637107E-01
X_19321324_SNP A T 0.075 15 185 0.4929 4.9011341816600140E-01
X_19321327_DEL A TGTAT 0.05128 10 185 0.762 7.6451938260063312E-01
X_19321605_DEL T TTGGGGAT 0.4076 75 109 0.4876 4.8327938278210725E-01
X_19321622_DEL C CAA 0.4343 86 112 0.4182 4.1502257883176630E-01
X_19321857_SNP G C 0.4742 92 102 0.07099 7.3463140145930639E-02
X_19322107_SNP T A 0.4091 81 117 0.4567 4.5204325167810511E-01
X_19322149_SNP T C 0.3918 76 118 0.4182 4.1221124928293396E-01
X_19322165_SNP T G 0.3878 76 120 0.5167 5.1058446275795644E-01
X_19322177_SNP C A 0.3802 73 119 0.4816 4.7406123043503323E-01
X_19322182_SNP A T 0.3731 72 121 0.6016 5.9336066591072179E-01
X_19322183_SNP T A 0.05076 10 187 0.8756 8.7440772555151947E-01
X_19322201_SNP G C 0.3854 74 118 0.8815 8.7976173272912006E-01
X_19322202_INS AAATATG A 0.3854 74 118 0.9783 9.7790785081945419E-01
X_19322205_SNP T G 0.3886 75 118 0.9717 9.7125220351032104E-01
X_19322206_SNP G C 0.3897 76 119 0.9836 9.8337443767685395E-01
X_19322243_SNP A C 0.3583 67 120 0.1001 9.3443757099159197E-02
X_19322265_DEL T TT 0.3172 59 127 0.3331 3.2086305487406896E-01
X_19322323_SNP C T 0.288 53 131 0.3396 3.2591563383337596E-01
X_19322325_SNP A G 0.2947 56 134 0.3041 2.9133492499643288E-01
X_19322340_SNP T G 0.3089 59 132 0.2677 2.5636940174016709E-01
X_19323293_SNP T C 0.5 97 97 0.5256 5.2335184496106091E-01
X_19323390_INS TGTTTCT T 0.1333 22 143 0.2037 1.9751994832634789E-01
X_19323409_SNP C G 0.2591 50 143 0.628 6.2122349062415827E-01
X_19323990_SNP G T 0.1837 36 160 0.5786 5.8196245763931342E-01
X_19324021_SNP A T 0.09091 18 180 0.84 8.4076709262434723E-01
X_19324053_SNP C T 0.1015 20 177 0.6851 6.8170861676071037E-01
X_19324112_SNP A G 0.105 21 179 0.3973 3.9433858540590860E-01
X_19324123_INS ATAGCA A 0.05263 10 180 0.174 1.6738714044418834E-01
X_19324186_SNP C G 0.09091 18 180 0.5361 5.3245861551634177E-01
X_19324269_SNP A C 0.05025 10 189 0.4245 4.2048018446378599E-01
X_19324480_SNP A T 0.1047 20 171 0.2924 2.8086485975226450E-01
X_19324620_DEL T TTTATATGTGTTCTCGTCTTGCAGCCGA 0.1122 22 174 0.9957 9.9564581548089259E-01
X_19324649_SNP C G 0.1487 29 166 0.8822 8.8089083734919804E-01
X_19324650_SNP A T 0.1531 30 166 0.9273 9.2663873939301800E-01
X_19324651_DEL T TGCTAAGCTTAAAGTTAGC 0.1212 24 174 0.9949 9.9486937345696103E-01
X_19324871_SNP C T 0.1212 24 174 0.1588 1.5452992846639901E-01
X_19325545_SNP C T 0.2216 43 151 0.8039 8.0037708611674441E-01
X_19325546_SNP C T 0.2205 43 152 0.7892 7.8592396147668775E-01
X_19325648_DEL G GG 0.392 69 107 0.06426 5.7409818995784893E-02
X_19325765_SNP G T 0.1878 37 160 0.1598 1.5480131190278534E-01
X_19325770_SNP A T 0.1667 33 165 0.1911 1.8938162670213143E-01
X_19325792_SNP T C 0.4352 84 109 0.1939 2.4114568280760951E-01
X_19325798_SNP A T 0.1827 36 161 0.09509 9.1574788793990503E-02
X_19325869_SNP T A 0.3909 77 120 0.09181 9.2797879027467278E-02
X_19325881_SNP A T 0.3763 73 121 0.5761 5.8070122005922697E-01
X_19325885_INS CACAAGGAA TT 0.3827 75 121 0.3803 3.8108717055509900E-01
X_19325890_INS TCGC T 0.3807 75 122 0.3879 3.8975900862166979E-01
X_19325903_SNP G C 0.3711 72 122 0.368 3.6649446805281760E-01
X_19325928_SNP A T 0.43 86 114 0.1877 1.8497308056207018E-01
X_19325936_INS TCTATGTGT T 0.3838 76 122 0.1818 1.7777684612498845E-01
X_19325939_SNP T A 0.3673 72 124 0.4812 4.7524804638020413E-01
X_19325964_SNP T C 0.4235 83 113 0.8794 8.7846686850911448E-01
X_19325993_SNP C T 0.441 86 109 0.4894 4.8324783056331000E-01
X_19326098_DEL C CCGGCGTGC 0.3299 64 130 0.9423 9.4231686922662639E-01
X_19326135_SNP A G 0.342 66 127 0.9499 9.4971520601687121E-01
X_19326156_SNP A C 0.3298 62 126 0.7674 7.6170803900100781E-01
X_19326392_SNP C G 0.2708 52 140 0.9119 9.1107438100228011E-01
X_19326396_SNP T G 0.266 50 138 0.8225 8.2006772006175777E-01
X_19326399_SNP G A 0.2703 50 135 0.8195 8.1569811836570705E-01
X_19326407_SNP T C 0.303 60 138 0.9576 9.5784304802898579E-01
X_19326441_SNP A C 0.2694 52 141 0.7267 7.2105889375602916E-01
X_19326618_SNP T C 0.07576 15 183 0.5977 5.9428146560030370E-01
X_19326757_SNP C T 0.08543 17 182 0.174 1.7031540302328674E-01
X_19326799_SNP T A 0.1897 37 158 0.4059 4.0233811634717520E-01
X_19326881_SNP C G 0.2577 50 144 0.1587 1.5122527973749422E-01
X_19326905_SNP A G 0.08673 17 179 0.8038 8.0352963407245470E-01
X_19327398_SNP C A 0.132 26 171 0.9379 9.3811060013187231E-01
X_19327904_SNP C T 0.075 15 185 0.2189 2.1604152690564171E-01
X_19328207_SNP A T 0.4974 97 98 0.6889 6.8546004809858552E-01
X_19328215_INS GCA G 0.4821 94 101 0.5923 5.8717585236986336E-01
X_19329563_SNP A G 0.1518 29 162 0.8876 8.8599965494172128E-01
X_19329656_SNP A G 0.05556 11 187 0.4142 4.1221893368539542E-01
X_19329726_SNP T A 0.3744 73 122 0.9139 9.1381305463676699E-01
X_19329736_SNP C T 0.195 39 161 0.442 4.3914731308240940E-01
X_19330143_DEL TT T 0.413 76 108 0.9984 9.9844125935175021E-01
X_19330389_SNP A G 0.05612 11 185 0.9908 9.9064754310571779E-01
X_19330550_SNP G A 0.285 55 138 0.3733 3.8314354288015851E-01
X_19330553_INS ACAG A 0.2527 47 139 0.3762 3.8834960415198871E-01
X_19330615_SNP G A 0.1005 20 179 0.5327 5.2942210330020645E-01
X_19330871_SNP A G 0.06566 13 185 0.1871 1.8236327693081578E-01
X_19330952_SNP C T 0.1658 33 166 0.5165 5.1277756942462438E-01
X_19339430_SNP G T 0.1566 31 167 0.4741 4.6935523512676658E-01
X_19339436_SNP C T 0.1218 24 173 0.7008 6.9818700972899306E-01
X_19339508_SNP C A 0.1005 20 179 0.7406 7.3835515450003997E-01
X_19339634_SNP G T 0.1878 37 160 0.5296 5.3089137749491200E-01
X_19339766_SNP C T 0.1692 33 162 0.4442 4.4162675944427543E-01
X_19339769_SNP A G 0.1624 32 165 0.1778 1.7246457366416990E-01
X_19339886_SNP G C 0.1313 26 172 0.851 8.4936553963603312E-01
X_19340184_DEL T TATT 0.05789 11 179 0.2616 2.6166811685331814E-01
X_19340210_SNP T A 0.1036 20 173 0.7618 7.6005614014748013E-01
X_19340584_SNP A C 0.1701 33 161 0.6533 6.4818530110066885E-01
X_19340603_SNP A G 0.1947 37 153 0.5752 5.8184216792367227E-01
X_19340618_DEL TGCCACAT T 0.2043 38 148 0.8196 8.1438036799479707E-01
X_19340985_SNP T C 0.3936 74 114 0.2407 2.2868254032460833E-01
X_19341179_SNP T A 0.4943 87 89 0.1279 1.1365364933171396E-01
X_19341286_SNP A C 0.07182 13 168 0.1065 9.4824998925774451E-02
X_19341618_INS TA T 0.1006 18 161 0.1947 1.9737378070650236E-01
X_19341640_SNP A G 0.08333 16 176 0.2466 2.4007183206411875E-01
X_19341641_SNP C A 0.08377 16 175 0.2833 2.7583112737894067E-01
X_19341725_SNP T C 0.1111 21 168 0.8985 8.9637728088439195E-01
X_19341757_SNP C T 0.1038 19 164 0.5429 5.3748359243534138E-01
X_19341872_SNP C G 0.3506 61 113 0.1819 1.6819485814337609E-01
X_19342124_SNP A G 0.08 16 184 0.05795 5.6385444232242989E-02
X_19342191_SNP T C 0.1082 21 173 0.1864 1.8144919539755089E-01
X_19342749_SNP C T 0.197 39 159 0.1352 1.3102604256569661E-01
X_19342786_SNP A T 0.1856 36 158 0.1291 1.3156806293408274E-01
X_19342850_SNP A G 0.1206 24 175 0.6405 6.3778719053824307E-01
X_19342884_INS AA C 0.05025 10 189 0.6245 6.2164742830896047E-01
X_19342909_SNP A G 0.4031 79 117 0.7987 7.9553437853739850E-01
X_19342959_SNP G A 0.4091 81 117 0.6692 6.6842815053022941E-01
X_19343067_SNP A G 0.1117 22 175 0.09959 9.5660262373071792E-02
X_19343191_SNP C T 0.2423 47 147 0.4203 4.1468488130427916E-01
X_19343195_SNP G C 0.06533 13 186 0.195 1.9116157595230243E-01
X_19343212_SNP C A 0.2396 46 146 0.09201 8.4653736169690075E-02
X_19343279_SNP C G 0.07 14 186 0.6226 6.2041471783030300E-01
X_19343302_SNP A G 0.1 20 180 0.942 9.4169159955986670E-01
X_19343567_SNP A G 0.05612 11 185 0.3493 3.4271675168995586E-01
X_19343671_SNP G C 0.06599 13 184 0.4458 4.4081525660634069E-01
X_19343989_SNP G A 0.05025 10 189 0.3603 3.5612494920433180E-01
X_19344001_SNP C A 0.2222 44 154 0.2044 2.0037792602779381E-01
X_19344035_SNP T G 0.1168 23 174 0.314 3.0789192563686274E-01
X_19344205_SNP T G 0.05 10 190 0.3271 3.2411071609677622E-01
X_19344480_SNP T G 0.07035 14 185 0.9642 9.6392864586235605E-01
X_19345128_INS TCT A 0.05 10 190 0.2539 2.5090986101825419E-01
X_19345202_DEL GAGGAGGAGGTGG G 0.1173 23 173 0.8623 8.6183793551860155E-01
X_19345275_INS AA A 0.114 22 171 0.35 3.4226344929893127E-01
X_19345277_SNP G A 0.1263 25 173 0.4582 4.5346192997609902E-01
X_19345467_INS GG G 0.1006 18 161 0.5352 5.2711184161170732E-01
X_19345534_SNP T G 0.2626 52 146 0.6613 6.6006385626123387E-01
X_19345603_SNP T C 0.2343 41 134 0.8995 8.9473772430359710E-01
X_19345641_SNP C G 0.06566 13 185 0.5216 5.1783441173860645E-01
X_19345700_SNP A G 0.1015 20 177 0.9843 9.8425174467268728E-01
X_19345754_SNP C T 0.1212 24 174 0.0006372 5.7527035401151792E-04
X_19345809_DEL C CGCTGTTC 0.07853 15 176 0.001246 1.2272889589401001E-03
X_19345968_SNP T C 0.1624 32 165 0.5361 5.3142935223118881E-01
X_19346012_SNP T A 0.05 10 190 0.5732 5.7074390998760449E-01
X_19346063_SNP C G 0.0603 12 187 0.37 3.6939509311311958E-01
X_19346074_SNP T G 0.05102 10 186 0.3877 3.8117268696914763E-01
X_19346171_SNP C A 0.05528 11 188 0.259 2.5483663012314794E-01
X_19346173_SNP A T 0.06 12 188 0.2613 2.5829367993748931E-01
X_19346309_SNP T C 0.1786 35 161 0.7766 7.7423482404590571E-01
X_19346506_SNP G T 0.1697 28 137 0.2964 2.6759830897991110E-01
X_19346507_SNP A C 0.1667 28 140 0.4375 4.1565430384434754E-01
X_19346539_SNP A C 0.05319 10 178 0.9278 9.2768419146896552E-01
X_19346576_SNP G C 0.07254 14 179 0.275 2.6784536025391559E-01
X_19346605_SNP C T 0.2011 36 143 0.653 6.4391663956657919E-01
X_19346695_INS TT T 0.2184 38 136 0.7537 7.4559633141023274E-01
X_19347059_SNP G A 0.3041 52 119 0.8362 8.3249096424112534E-01
X_19347204_SNP G C 0.401 79 118 0.3411 3.4327068574768715E-01
X_19347212_DEL C CACAGTTCTGGCTC 0.4564 89 106 0.5625 5.5994404012038013E-01
X_19347305_SNP T C 0.2677 53 145 0.6978 6.9490063989881046E-01
X_19347345_SNP C G 0.3814 74 120 0.5175 5.0970739897420403E-01
X_19347346_SNP A T 0.2551 50 146 0.543 5.3752477313232694E-01
X_19347370_SNP C A 0.2051 40 155 0.6613 6.6106975703792648E-01
X_19347375_SNP C T 0.2081 41 156 0.6447 6.4581679233491673E-01
X_19347390_SNP T C 0.2081 41 156 0.6447 6.4581679233491673E-01
X_19347393_SNP C T 0.2081 41 156 0.5575 5.5919212833790999E-01
X_19347424_SNP T G 0.1574 31 166 0.3878 3.8993701732650932E-01
X_19347508_SNP T A 0.1206 24 175 0.935 9.3446125918681422E-01
X_19347794_INS T TCAGCATTCAGCATT 0.2088 38 144 0.7459 7.4301857035548791E-01
X_19347798_SNP C T 0.2183 43 154 0.6837 6.8058023670033241E-01
X_19348000_SNP T A 0.1128 22 173 0.9841 9.8381765279484257E-01
X_19348018_SNP C G 0.467 92 105 0.8617 8.6010444117156071E-01
X_19348036_DEL T TT 0.4362 82 106 0.9708 9.7024816228028687E-01
X_19348077_SNP G T 0.4873 96 101 0.8795 8.7827281280290803E-01
X_19348078_SNP A C 0.4495 89 109 0.7612 7.5860147232737529E-01
X_19348126_SNP C G 0.05051 10 188 0.5726 5.7020749956541006E-01
X_19348200_SNP A C 0.05025 10 189 0.7083 7.0588603489137691E-01
X_19348201_INS ACC A 0.05025 10 189 0.7083 7.0588603489137691E-01
X_19348669_INS CTAGCCAGGCCC C 0.2404 44 139 0.5673 5.6106870416365573E-01
X_19348794_SNP G A 0.1515 30 168 0.6876 6.8914027041275738E-01
X_19348951_SNP T C 0.1212 24 174 0.3988 3.9339485507696981E-01
X_19348956_SNP A C 0.1206 24 175 0.3882 3.8462092173215923E-01
X_19348957_SNP T C 0.1658 33 166 0.9932 9.9315055850031531E-01
X_19348967_DEL T TGTATGTACA 0.1031 20 174 0.5223 5.1519349299580353E-01
X_19348983_SNP C A 0.1929 38 159 0.8829 8.8159263727191606E-01
X_19348989_SNP T C 0.1623 31 160 0.605 6.0507392053727194E-01
X_19349046_SNP G A 0.1156 23 176 0.3499 3.4565402596868466E-01
X_19349455_SNP C G 0.2577 50 144 0.825 8.2865702025808441E-01
X_19349575_SNP A G 0.3938 76 117 0.1828 2.0387375337245817E-01
X_19349824_SNP A G 0.1263 25 173 0.4799 4.7599196733551352E-01
X_19349957_SNP C T 0.2589 51 146 0.9926 9.9256375821753706E-01
X_19350089_SNP A G 0.2615 51 144 0.6614 6.5647750152573736E-01
X_19350159_INS GACG G 0.1587 30 159 0.6831 6.7862135221951791E-01
X_19350331_INS CC C 0.1547 28 153 0.5504 5.4160580513034984E-01
X_19350337_DEL A AATGTGTGTGT 0.1958 37 152 0.6483 6.4164191467702214E-01
X_19350360_SNP C G 0.1347 26 167 0.3319 3.3132993915056597E-01
X_19350756_SNP G T 0.2245 44 152 0.5428 5.3913645298859514E-01
X_19350948_DEL A TT 0.07653 15 181 0.598 5.9904439404036802E-01
X_19350955_SNP C T 0.07732 15 179 0.6167 6.1681777830344342E-01
X_19350957_SNP A C 0.09045 18 181 0.4726 4.6883609855488839E-01
X_19350963_DEL T TATGT 0.09091 18 180 0.3865 3.8931991221495699E-01
X_19350990_DEL A ACCT 0.08543 17 182 0.7003 7.0242480216295733E-01
X_19350995_DEL T TAACAAGA 0.08543 17 182 0.7003 7.0242480216295733E-01
X_19351002_SNP T A 0.1657 30 151 0.6168 6.2867209538755953E-01
X_19351008_SNP C T 0.2245 44 152 0.5889 5.9022076836048876E-01
X_19351014_SNP G T 0.2359 46 149 0.4725 4.7326755459067793E-01
X_19351027_SNP T G 0.1457 29 170 0.8742 8.7420307265395492E-01
X_19351029_INS TCC AT 0.145 29 171 0.9173 9.1678727827844486E-01
X_19351033_MNP TTT CGC 0.1407 28 171 0.9075 9.0669973723804609E-01
X_19351037_SNP C A 0.1333 26 169 0.7111 7.0856187214901900E-01
X_19351041_SNP T G 0.2335 46 151 0.7411 7.4319522698571872E-01
X_19351058_SNP C A 0.2391 44 140 0.7448 7.4264738367120642E-01
X_19351187_SNP A G 0.06218 12 181 0.4993 5.0598045631167476E-01
X_19351283_SNP C T 0.1302 25 167 0.2058 2.0295041324828633E-01
X_19351356_SNP T A 0.07179 14 181 0.2452 2.3898523023645646E-01
X_19351400_SNP G A 0.114 22 171 0.3913 3.8445858322724780E-01
X_19351431_SNP A G 0.07514 13 160 0.8899 8.8997194191500595E-01
X_19351627_SNP A C 0.1979 38 154 0.6244 6.1810865195173292E-01
X_19351955_SNP A C 0.18 36 164 0.8041 8.0283632473689137E-01
X_19352044_INS C CTACAC 0.09574 18 170 0.4735 4.6810494998890706E-01
X_19352089_SNP A C 0.05556 11 187 0.5502 5.4663559170302789E-01
X_19352240_SNP A G 0.08242 15 167 0.2434 2.3918279918043217E-01
X_19352261_SNP G A 0.2378 44 141 0.7542 7.5746671357678186E-01
X_19352262_SNP T C 0.2111 38 142 0.5777 5.8369470245590527E-01
X_19352265_INS TTATTTATTTATTT T 0.1782 31 143 0.738 7.4007245073926420E-01
X_19352334_SNP T C 0.07035 14 185 0.9459 9.4555273817905339E-01
X_19352357_SNP A T 0.1156 23 176 0.6388 6.3583401439518805E-01
X_19352408_SNP T C 0.1313 26 172 0.1817 1.8429429440200373E-01
X_19352512_SNP T C 0.2778 55 143 0.8946 8.9528720662942030E-01
X_19352532_SNP G A 0.3015 60 139 0.7465 7.4549280035873267E-01
X_19352542_DEL T TCC 0.31 62 138 0.9799 9.7974951819282929E-01
X_19352546_SNP T G 0.303 60 138 0.9356 9.3486652930688863E-01
X_19352571_SNP C A 0.3897 76 119 0.6784 6.7769840369677770E-01
X_19352574_SNP G C 0.3897 76 119 0.9014 9.0209479259831848E-01
X_19352580_INS ACA G 0.3081 61 137 0.9145 9.1387644848650895E-01
X_19352701_SNP G T 0.06633 13 183 0.744 7.4047192136006867E-01
X_19352716_SNP A G 0.2902 56 137 0.83 8.2711403235982672E-01
X_19352731_SNP C G 0.4301 83 110 0.4751 4.7350828222401598E-01
X_19352738_SNP C A 0.3789 72 118 0.785 7.8319362255575420E-01
X_19352797_SNP G C 0.2251 43 148 0.8864 8.8510572486400751E-01
X_19352965_SNP C T 0.4463 79 98 0.7128 7.2352333388483636E-01
X_19352973_DEL CAC C 0.4153 76 107 0.3569 3.5262744309528005E-01
X_19352977_SNP A C 0.3889 70 110 0.3735 3.6646460392237112E-01
X_19353267_SNP T A 0.3209 60 127 0.106 1.0286994054695298E-01
X_19353279_SNP A T 0.3789 72 118 0.1662 1.5671872448531998E-01
X_19353306_SNP A C 0.487 94 99 0.2299 2.2427447117109345E-01
X_19353334_SNP T C 0.4845 94 100 0.1185 1.1565611796790509E-01
X_19353361_SNP T C 0.4769 93 102 0.2058 2.0052731056404061E-01
X_19353460_SNP T C 0.3265 64 132 0.9437 9.4320131053782075E-01
X_19353486_SNP T A 0.2908 57 139 0.5878 5.8498078725568425E-01
X_19353718_SNP C T 0.3015 60 139 0.8501 8.4908557009585073E-01
X_19353720_SNP G C 0.2944 58 139 0.6899 6.9074659558465523E-01
X_19353723_INS A AA 0.2199 42 149 0.7294 7.3009538896958182E-01
X_19353738_SNP T C 0.07107 14 183 0.7269 7.2435107026367440E-01
X_19353823_SNP A C 0.148 29 167 0.8615 8.6168081873880698E-01
X_19353838_SNP G T 0.1106 22 177 0.8525 8.5138313322080772E-01
X_19353866_INS A ACATCGATTGCTAACACA 0.2151 40 146 0.6012 6.1665526186546027E-01
X_19353919_SNP C G 0.07614 15 182 0.4895 4.8375344601490466E-01
X_19353949_SNP A T 0.3594 69 123 0.1591 1.5764949748265378E-01
X_19353951_SNP T A 0.3632 69 121 0.1338 1.3182862279906460E-01
X_19354006_DEL A AGCGGTTTTAAAAGT 0.1094 21 171 0.6395 6.5528454621627630E-01
X_19354015_SNP G A 0.05848 10 161 0.8888 8.9703191846425956E-01
X_19354026_SNP A T 0.1633 32 164 0.2667 2.6107856880676983E-01
X_19354081_SNP A C 0.2094 40 151 0.5758 5.7541646910871114E-01
X_19354084_DEL ATACGAAGGATCATG GATTCTGATAATATCACTTAAATATAACAATTCCTATACAAAGGATCACA 0.1326 24 157 0.1508 2.0521662395548224E-01
X_19354109_SNP T A 0.2375 38 122 0.6362 6.6346485541676459E-01
X_19354166_SNP A C 0.09278 18 176 0.4048 3.9637001623383383E-01
X_19354211_SNP A G 0.06218 12 181 0.8241 8.2242606896172965E-01
X_19354251_SNP A C 0.2865 55 137 0.561 5.5865555055200433E-01
X_19354298_SNP T A 0.05 10 190 0.4216 4.1862663237613118E-01
X_19354332_SNP T A 0.05 10 190 0.4216 4.1862663237613118E-01
X_19354576_INS A AGAAA 0.3121 54 119 0.9254 9.2675087520077781E-01
X_19354603_SNP T A 0.07 14 186 0.1562 1.5363751698498307E-01
X_19354635_SNP C A 0.193 33 138 0.7377 7.3397809061290720E-01
X_19354883_SNP T A 0.198 39 158 0.9776 9.7727328739578545E-01
X_19354904_SNP G A 0.08543 17 182 0.00698 6.7190601962567060E-03
X_19354915_INS AA A 0.2043 38 148 0.8116 8.0821418065640449E-01
X_19354931_INS CAGCGCATAACGC C 0.2113 41 153 0.9718 9.7180455090766871E-01
X_19354974_DEL T TGTATTGTAT 0.4712 90 101 0.9631 9.6291247723161866E-01
X_19354995_SNP A T 0.4632 88 102 0.9362 9.3605219240354487E-01
X_19355179_SNP C A 0.08 16 184 0.03772 3.6529342751946803E-02
X_19355183_SNP C T 0.08 16 184 0.03772 3.6529342751946803E-02
X_19355184_SNP G T 0.07538 15 184 0.01905 1.8212456484302510E-02
X_19355218_SNP C G 0.4718 92 103 0.7896 7.8760313820786332E-01
X_19355221_SNP T A 0.2613 52 147 0.2833 2.7908574010120457E-01
X_19355279_SNP G T 0.1878 37 160 0.149 1.4587189254959965E-01
X_19355325_SNP A T 0.1939 38 158 0.3277 3.2855592705210068E-01
X_19355336_SNP A G 0.1939 38 158 0.3076 3.0808439781588548E-01
X_19355339_SNP C T 0.1929 38 159 0.354 3.5665734111880398E-01
X_19355365_SNP A G 0.1566 31 167 0.9751 9.7520824522771721E-01
X_19355387_SNP A T 0.3939 78 120 0.5386 5.3459879374393304E-01
X_19355397_SNP A T 0.2843 56 141 0.7871 7.8830603735663485E-01
X_19355411_SNP G A 0.3763 73 121 0.5859 5.8189903998904513E-01
X_19355443_SNP A G 0.4842 92 98 0.445 4.3390873395517671E-01
X_19355488_DEL T TGGCTGGCTGGTT 0.1345 23 148 0.173 1.5991934489472981E-01
X_19355503_SNP T C 0.2105 40 150 0.1358 1.3137407366762488E-01
X_19355509_SNP T C 0.06633 13 183 0.8561 8.5408423663877742E-01
X_19355548_SNP G T 0.3575 69 124 0.5293 5.2477394379885489E-01
X_19355632_INS TT T 0.4588 78 92 0.7383 7.3093151173116366E-01
X_19355670_SNP G A 0.1979 38 154 0.6259 6.1900942179612373E-01
X_19355716_SNP A T 0.2043 38 148 0.5861 5.8070319505645474E-01
X_19355728_SNP G C 0.3878 76 120 0.2287 2.2890818154222670E-01
X_19355901_SNP A C 0.09444 17 163 0.438 4.3135653034531984E-01
X_19355932_INS AA A 0.1397 25 154 0.1916 1.7994587605607426E-01
X_19355948_SNP T A 0.1523 30 167 0.8232 8.2166765525860241E-01
X_19355987_SNP A C 0.07614 15 182 0.5163 5.1144760631684383E-01
X_19356010_SNP T C 0.2296 45 151 0.243 2.3723836134241205E-01
X_19356047_INS A ATCCACGAA 0.4815 78 84 0.4595 4.4256946407232201E-01
X_19356073_DEL C CC 0.09626 18 169 0.5713 5.7607899904983428E-01
X_19356140_SNP A G 0.1869 37 161 0.6551 6.5223213462181984E-01
X_19356210_SNP T A 0.101 20 178 0.8877 8.8640491521169862E-01
X_19356325_SNP T G 0.08743 16 167 0.5815 5.7995809030734691E-01
X_19356614_SNP G T 0.4185 77 107 0.9855 9.8511621092900792E-01
X_19356634_SNP C T 0.3598 68 121 0.4003 3.9196022176506551E-01
X_19356843_SNP G A 0.4757 88 97 0.7346 7.3058230985264871E-01
X_19356844_SNP A C 0.4918 90 93 0.9152 9.1673085339014815E-01
X_19356850_SNP C A 0.439 72 92 0.5051 4.8012437819590537E-01
X_19356895_SNP G T 0.2205 43 152 0.5827 5.8422978935615988E-01
X_19356905_SNP A G 0.241 47 148 0.6417 6.3760068617517607E-01
X_19357020_SNP A C 0.2484 40 121 0.7864 7.7269658959559484E-01
X_19357022_SNP C T 0.2622 43 121 0.9749 9.7387466622331420E-01
X_19357047_SNP G C 0.07576 15 183 0.9962 9.9610205926912709E-01
X_19357141_SNP C T 0.09184 18 178 0.8475 8.4547455599261656E-01
X_19357209_SNP T C 0.09596 19 179 0.4241 4.1922538137742515E-01
X_19357222_SNP C T 0.1744 34 161 0.684 6.8521508890767513E-01
X_19357226_SNP A C 0.4894 92 96 0.6523 6.6653880038546642E-01
X_19357290_SNP C T 0.0603 12 187 0.8903 8.8945259917568231E-01
X_19357307_SNP G C 0.1117 22 175 0.7032 6.9964682325743888E-01
X_19357317_SNP G A 0.1077 21 174 0.08467 8.1079920487588539E-02
X_19357340_SNP T G 0.1026 20 175 0.1008 9.6468316942194710E-02
X_19357361_SNP G T 0.1762 34 159 0.7158 7.1019193199239106E-01
X_19357366_SNP G A 0.4815 91 98 0.8074 8.0475564640370689E-01
X_19357380_SNP A T 0.3915 74 115 0.9888 9.8878611085382340E-01
X_19357410_SNP T C 0.2667 48 132 0.6901 6.8155614571880807E-01
X_19357427_SNP A G 0.07179 14 181 0.8598 8.5806417874132401E-01
X_19357448_SNP T C 0.1543 29 159 0.2981 2.8894981466615788E-01
X_19357543_SNP C T 0.2695 45 122 0.2914 2.7801573086779530E-01
X_19357576_SNP A T 0.4182 69 96 0.1037 9.2039957063681621E-02
X_19357646_SNP A G 0.3696 68 116 0.7613 7.5455138616338091E-01
X_19357671_SNP G A 0.4514 79 96 0.9583 9.5704270874392072E-01
X_19357680_INS GAGGTATGAAGTATGA C 0.2926 55 133 0.6416 6.3750151828427160E-01
X_19357683_INS AGCATTCAAG A 0.3053 58 132 0.7307 7.2550606427486519E-01
X_19357703_SNP T A 0.4637 83 96 0.9437 9.4202478918636445E-01
X_19357718_SNP A G 0.3871 72 114 0.3196 3.0511497598011339E-01
X_19357739_SNP T C 0.08556 16 171 0.8216 8.1829198297655203E-01
X_19357777_SNP A G 0.467 85 97 0.636 6.3305823302837227E-01
X_19357808_SNP T C 0.4907 79 82 0.9221 9.1961787917381688E-01
X_19357847_SNP G T 0.1192 23 170 0.916 9.1445644482566468E-01
X_19357865_SNP C T 0.1186 23 171 0.6942 6.8914656570589350E-01
X_19357866_SNP C G 0.1198 23 169 0.7207 7.1703494805897350E-01
X_19357878_SNP T C 0.1134 22 172 0.7982 7.9509267784433313E-01
X_19357883_SNP T C 0.1129 21 165 0.8452 8.4154372341522354E-01
X_19357886_SNP A G 0.3483 62 116 0.5399 5.2191101657816086E-01
X_19357893_SNP A T 0.0914 17 169 0.7056 6.9774569063370229E-01
X_19357901_SNP A T 0.1469 26 151 0.556 5.5094992441631618E-01
X_19357909_SNP C T 0.1211 23 167 0.4015 3.9172484687562203E-01
X_19357942_SNP G T 0.1231 24 171 0.2443 2.3838065872510872E-01
X_19358057_SNP T G 0.2296 45 151 0.3228 3.1646413483663061E-01
X_19358074_SNP A T 0.2139 40 147 0.5693 5.6877972944282396E-01
X_19358077_SNP G C 0.2332 45 148 0.7049 7.0205069792042729E-01
X_19358093_SNP T C 0.4031 77 114 0.6693 6.6442595536246341E-01
X_19358218_SNP A T 0.07614 15 182 0.8548 8.5336969887700420E-01
X_19358340_SNP A G 0.4974 97 98 0.7975 7.9452022795358457E-01
X_19358452_SNP G A 0.1071 21 175 0.7824 7.7946179674181848E-01
X_19358493_DEL CC C 0.3934 72 111 0.9879 9.8756456287807914E-01
X_19358640_SNP A C 0.1111 22 176 0.6346 6.3118964411856049E-01
X_19359439_SNP T G 0.08163 16 180 0.6688 6.6442830389445751E-01
X_19359635_SNP A C 0.4181 74 103 0.488 4.6755291744467908E-01
X_19359671_SNP C T 0.1385 27 168 0.6068 6.0154182963933001E-01
X_19359944_SNP C T 0.1357 27 172 0.1733 1.6958746360636423E-01
X_19360016_SNP C T 0.4921 93 96 0.2693 2.6214580460806858E-01
X_19360052_SNP T C 0.08718 17 178 0.4163 4.1634068031228821E-01
X_19360073_SNP A G 0.4635 89 103 0.06791 8.7489769817833074E-02
X_19360172_SNP G A 0.4762 80 88 0.9171 9.1568995382731500E-01
X_19360244_SNP T C 0.2708 52 140 0.0388 3.8294249514296136E-02
X_19360273_SNP C G 0.3776 74 122 0.05166 5.4521783631160795E-02
X_19360274_SNP A C 0.3704 70 119 0.01869 1.8397047013473462E-02
X_19360349_SNP T A 0.1302 25 167 0.1773 1.7078690675585873E-01
X_19360407_SNP T G 0.1117 22 175 0.8677 8.6828953346514770E-01
X_19360408_SNP T C 0.1959 38 156 0.8766 8.7524957424028860E-01
X_19360648_SNP T A 0.08543 17 182 0.8456 8.4456323783380893E-01
X_19360733_SNP C T 0.4388 86 110 0.5416 5.4490673545065516E-01
X_19360749_DEL A TT 0.291 55 134 0.3814 3.7525228715640468E-01
X_19360832_SNP C A 0.1606 31 162 0.284 2.7886114754028024E-01
X_19360833_SNP A C 0.2902 56 137 0.8149 8.1356100909048257E-01
X_19360851_SNP T G 0.1859 37 162 0.6261 6.2340496371100862E-01
X_19360914_SNP A G 0.1523 30 167 0.3841 3.8076462275396739E-01
X_19361038_SNP G A 0.3316 65 131 0.1372 1.3183691660252594E-01
X_19361108_SNP G T 0.1289 25 169 0.2292 2.2689890259009671E-01
X_19361227_SNP C T 0.1289 25 169 0.08834 8.2777370454118759E-02
X_19361354_SNP A C 0.35 56 104 0.1756 1.6572294916637598E-01
X_19361399_SNP T A 0.08163 16 180 0.236 2.3091181717157294E-01
X_19361445_DEL C CAGTTCATTCGATCGTCATTCGC 0.4513 88 107 0.1336 1.3086012258671664E-01
X_19361473_INS C CG 0.2412 48 151 0.07904 7.7371848545894600E-02
X_19361504_SNP A T 0.202 40 158 0.05542 5.3780655507078418E-02
X_19361518_SNP T C 0.2778 55 143 0.9889 9.8883433380642149E-01
X_19361519_SNP A G 0.2778 55 143 1 9.9996132749082933E-01
X_19361533_SNP T G 0.3788 75 123 0.4336 4.3107017048186203E-01
X_19361551_SNP C T 0.3196 62 132 0.9597 9.5906595054513089E-01
X_19361569_DEL A ACGTTAA 0.4072 79 115 0.316 3.1408799216334871E-01
X_19361617_SNP G A 0.1313 26 172 0.1835 1.7993927168657897E-01
X_19361762_SNP A G 0.2615 51 144 0.4998 4.9773871252341328E-01
X_19361790_SNP A G 0.3882 66 104 0.4988 4.7722406075228729E-01
X_19361793_SNP T G 0.2368 45 145 0.8424 8.3910181546672691E-01
X_19361818_SNP G A 0.241 47 148 0.7052 7.0333389073548558E-01
X_19361824_SNP T C 0.232 45 149 0.948 9.4720201122685332E-01
X_19361885_SNP C G 0.2835 55 139 0.7966 7.9309783847964466E-01
X_19362188_SNP T G 0.4394 87 111 0.1282 1.2465008318772508E-01
X_19362218_SNP A G 0.2755 54 142 0.2896 2.8279418786999655E-01
X_19362291_SNP A C 0.4271 85 114 0.4341 4.3003088996441552E-01
X_19362292_SNP T C 0.4242 84 114 0.4613 4.5709906474440720E-01
X_19362302_SNP G T 0.3769 75 124 0.3654 3.6131743109583980E-01
X_19362327_DEL T TTCT 0.1128 22 173 0.7187 7.1691893328558620E-01
X_19362341_SNP T G 0.1616 32 166 0.2869 2.9011351922333717E-01
X_19362461_SNP A G 0.2473 46 140 0.5409 5.3077233040546257E-01
X_19362512_SNP A G 0.05155 10 184 0.9527 9.5186433155037742E-01
X_19362521_SNP T C 0.1082 21 173 0.02242 2.1152786760914942E-02
X_19362686_SNP C T 0.1111 21 168 0.02394 2.2189692836773352E-02
X_19362749_SNP G C 0.08511 16 172 0.1904 1.8530991863688473E-01
X_19362836_SNP T C 0.114 22 171 0.03146 2.8721759916396937E-02
X_19363190_SNP A G 0.114 22 171 0.3931 3.8477996680925208E-01
X_19363262_SNP G A 0.2186 40 143 0.1545 1.4171586699489758E-01
X_19363265_SNP G A 0.264 47 131 0.811 8.0365115250393226E-01
X_19363415_SNP G A 0.2907 50 122 0.4596 4.4948041761430912E-01
X_19363448_SNP C T 0.1236 22 156 0.2012 1.8759886873038578E-01
X_19363675_SNP G A 0.2121 42 156 0.8714 8.6992384789644261E-01
X_19363691_INS GTATGGTATGG G 0.1746 33 156 0.7435 7.4045307708814656E-01
X_19363750_SNP A G 0.135 27 173 0.1074 1.0522938090982203E-01
X_19363763_SNP A G 0.1888 37 159 0.2738 2.8366373630820207E-01
X_19363917_SNP A G 0.08629 17 180 0.7958 7.9420624176158960E-01
X_19364005_SNP A G 0.07538 15 184 0.5755 5.7237333819833580E-01
X_19364033_SNP A G 0.07107 14 183 0.9628 9.6235679062837165E-01
X_19364085_SNP C A 0.0914 17 169 0.04563 4.3615275929306911E-02
X_19364099_SNP T A 0.09948 19 172 0.7618 7.6172720617709389E-01
X_19364133_SNP G A 0.305 61 139 0.01141 1.0905455561683543E-02
X_19364153_SNP T C 0.2995 59 138 0.03686 3.4755340624715511E-02
X_19364590_SNP A C 0.1235 21 149 0.09378 8.0412393774716859E-02
X_19364621_DEL A AG 0.09938 16 145 0.1243 1.0415978306317730E-01
X_19364651_SNP T A 0.05376 10 176 0.9454 9.4415583263305169E-01
X_19364870_SNP A C 0.1371 27 170 0.5564 5.5744852028889269E-01
X_19365014_SNP C A 0.4184 82 114 0.9881 9.8788651375893832E-01
X_19365115_INS ACGCCTACCA A 0.1957 36 148 0.5482 5.4666250963102336E-01
X_19365144_DEL C CC 0.08163 16 180 0.2518 2.5411372509056152E-01
X_19365237_SNP T G 0.1897 37 158 0.5565 5.5525478407903039E-01
X_19365312_DEL A AG 0.224 43 149 0.2012 1.9233037257424324E-01
X_19365362_SNP A G 0.2539 49 144 0.6036 5.9764006182119411E-01
X_19365457_SNP C A 0.1198 23 169 0.3679 3.6299372630722937E-01
X_19365998_SNP T C 0.4615 90 105 0.9752 9.7480304699349885E-01
X_19366001_SNP T C 0.4643 91 105 0.9379 9.3700671979859051E-01
X_19366018_SNP T A 0.1582 31 165 0.2375 2.3125061913878164E-01
X_19366782_INS T TT 0.3804 70 114 0.2002 1.9018239331023568E-01
X_19366909_SNP T A 0.1768 35 163 0.2356 2.3081396324191483E-01
X_19366933_SNP A G 0.05 10 190 0.566 5.6351848482498645E-01
X_19367030_SNP A G 0.3469 68 128 0.1128 1.0841069612045973E-01
X_19367032_SNP A G 0.3503 69 128 0.144 1.3898934360229487E-01
X_19367041_SNP C T 0.1692 33 162 0.4727 4.6705435339828039E-01
X_19367096_SNP G T 0.4798 95 103 0.06592 6.3366313274759847E-02
X_19367115_SNP A G 0.3807 75 122 0.4291 4.2368318327539867E-01
X_19367117_SNP G A 0.2893 57 140 0.1133 1.1004383452121336E-01
X_19367145_SNP T C 0.1859 37 162 0.3512 3.4695819638216419E-01
X_19367151_SNP T A 0.1744 34 161 0.347 3.3876174189238550E-01
X_19367184_DEL A AAAAAA 0.1641 32 163 0.3058 3.0004404160102915E-01
X_19367212_SNP T C 0.4495 89 109 0.05584 5.3222271221038397E-02
X_19367220_SNP T G 0.3535 70 128 0.2698 2.6534422070253105E-01
X_19367226_SNP T C 0.445 89 111 0.05659 5.5051202115169146E-02
X_19367284_SNP C G 0.4084 78 113 0.8341 8.3239719491696340E-01
X_19367316_SNP G A 0.3719 74 125 0.9015 9.0064059135086827E-01
X_19367329_SNP T C 0.1624 32 165 0.5696 5.7325630473262390E-01
X_19367409_SNP C G 0.06061 12 186 0.68 6.7725258018330625E-01
X_19367441_SNP A C 0.2663 53 146 0.8936 8.9265081485457742E-01
X_19367520_SNP G T 0.4235 83 113 0.3781 3.7552585695493512E-01
X_19367522_SNP C T 0.4315 85 112 0.3817 3.7733666856442705E-01
X_19367525_SNP G T 0.4235 83 113 0.4878 4.8857242990528305E-01
X_19367670_SNP T G 0.4439 87 109 0.6091 6.1184353784400514E-01
X_19367787_SNP C T 0.4256 83 112 0.2912 2.9478249475015172E-01
X_19367816_DEL A ACGTA 0.08854 17 175 0.5049 4.9664267900674308E-01
X_19367817_SNP C T 0.2865 51 127 0.219 2.6160424588004461E-01
X_19367831_SNP C A 0.4811 89 96 0.2 1.8549509298382938E-01
X_19367908_SNP A G 0.2398 47 149 0.4996 5.0349501561364596E-01
X_19367974_INS AA A 0.2684 51 139 0.7117 7.1159182832830759E-01
X_19367975_SNP G C 0.4468 84 104 0.8786 8.7875560494471627E-01
X_19367999_SNP C G 0.2604 50 142 0.5275 5.2975559557120944E-01
X_19368054_SNP A G 0.2408 46 145 0.6115 6.0832602572425787E-01
X_19368123_SNP A G 0.05025 10 189 0.1579 1.5460023732065653E-01
X_19368124_SNP A G 0.2513 49 146 0.8735 8.7376978039634090E-01
X_19368149_SNP C T 0.2525 50 148 0.9392 9.3875004005940643E-01
X_19368165_SNP A T 0.07 14 186 0.1529 1.5029557171960428E-01
X_19368166_SNP A C 0.3299 65 132 0.9986 9.9858018572348506E-01
X_19368171_DEL A AAATATG 0.05102 10 186 0.02682 2.4924316017345828E-02
X_19368179_SNP G T 0.05128 10 185 0.02723 2.4937372713212412E-02
X_19368201_SNP T G 0.224 43 149 0.3343 3.3066513419454102E-01
X_19368224_SNP T A 0.1919 38 160 0.06144 5.8951111367331770E-02
X_19368312_SNP A G 0.1566 31 167 0.377 3.7161971099864544E-01
X_19368336_SNP G A 0.065 13 187 0.2087 2.0580720716003775E-01
X_19368353_SNP T C 0.4536 88 106 0.9515 9.5053321829028858E-01
X_19368360_SNP T G 0.2083 40 152 0.5978 5.8999809682525062E-01
X_19368383_SNP T C 0.2268 44 150 0.621 6.1515037314886523E-01
X_19368384_SNP G T 0.2216 43 151 0.7566 7.5305292141932423E-01
X_19368536_SNP A G 0.328 62 127 0.6017 5.9919044654840081E-01
X_19368582_SNP A G 0.3118 58 128 0.5372 5.3339719705998345E-01
X_19368586_SNP C T 0.1771 34 158 0.3889 3.8549053041182380E-01
X_19368590_SNP C G 0.1762 34 159 0.3954 3.9310560966504260E-01
X_19368614_SNP T C 0.2475 49 149 0.8377 8.3689761901004689E-01
X_19368654_SNP A G 0.1929 38 159 0.6922 6.8889335681329877E-01
X_19368793_SNP C T 0.1859 37 162 0.295 2.9070839733648357E-01
X_19368832_SNP T A 0.2462 49 150 0.1368 1.3343510053141572E-01
X_19368865_SNP G A 0.1837 36 160 0.9117 9.1024765038767153E-01
X_19368914_SNP T C 0.4219 81 111 0.1226 1.1525776072531080E-01
X_19368999_SNP T A 0.4227 82 112 0.5659 5.6059151225958193E-01
X_19369018_SNP G T 0.3179 62 133 0.682 6.7712771425729501E-01
X_19369035_INS C CC 0.05528 11 188 0.5585 5.5503396192336130E-01
X_19369057_SNP A C 0.3317 66 133 0.5258 5.2251353304037496E-01
X_19369065_SNP A C 0.3834 74 119 0.8693 8.7301866933864114E-01
X_19369080_SNP T C 0.3897 76 119 0.6969 6.9308635059469292E-01
X_19369101_SNP C T 0.05025 10 189 0.7937 7.9189578178909881E-01
X_19369107_INS TAATCGG A 0.3216 64 135 0.545 5.4170365459423420E-01
X_19369226_SNP T C 0.3282 64 131 0.718 7.1719815058778869E-01
X_19369376_SNP T C 0.1472 29 168 0.7967 7.9485895352867908E-01
X_19369397_SNP C T 0.3641 71 124 0.5779 5.7191828660441191E-01
X_19369405_SNP C A 0.191 38 161 0.5109 5.0723986936725840E-01
X_19369514_SNP A G 0.199 39 157 0.5776 5.7302514179373309E-01
X_19369595_SNP T C 0.2551 50 146 0.3234 3.1928173552966144E-01
X_19369599_SNP T C 0.2487 49 148 0.3034 3.0062606208731746E-01
X_19369634_SNP G C 0.2959 58 138 0.1187 1.1372770813035815E-01
X_19369710_SNP A G 0.1608 32 167 0.4081 4.0399731762348579E-01
X_19369732_SNP A C 0.1421 28 169 0.7393 7.3680893691607474E-01
X_19369772_SNP C T 0.3763 73 121 0.6824 6.7935068804098164E-01
X_19369802_SNP C T 0.1804 35 159 0.9023 9.0101436464737938E-01
X_19369884_SNP C T 0.2435 47 146 0.5632 5.6201808211524396E-01
X_19369890_SNP C G 0.2552 49 143 0.6359 6.3202922185420363E-01
X_19369923_SNP G C 0.1684 33 163 0.5786 5.7545907789656980E-01
X_19369928_SNP G C 0.1667 33 165 0.7191 7.1632408668831205E-01
X_19369938_SNP A G 0.1658 33 166 0.7341 7.3183591421205185E-01
X_19370055_SNP G C 0.2589 51 146 0.2412 2.3642839149828454E-01
X_19370063_SNP A T 0.2538 50 147 0.4596 4.7257180116301867E-01
X_19370076_SNP A T 0.2792 55 142 0.3202 3.1565529972173489E-01
X_19370140_SNP T C 0.2398 47 149 0.7697 7.7871312134724213E-01
X_19370165_SNP C T 0.3265 64 132 0.1189 1.2697553434038522E-01
X_19370169_SNP C T 0.4235 83 113 0.4153 4.1090807105769278E-01
X_19370207_SNP T C 0.3979 76 115 0.4646 4.8360547387424813E-01
X_19370225_SNP A C 0.3822 73 118 0.4814 4.8463483069605651E-01
X_19370386_SNP A G 0.4485 87 107 0.6343 6.2812752922342130E-01
X_19370434_SNP T A 0.06122 12 184 0.499 4.9309264063295533E-01
X_19370629_SNP A G 0.2893 57 140 0.2399 2.3490759525366400E-01
X_19370644_SNP A G 0.1538 30 165 0.8508 8.4923165336415884E-01
X_19370692_SNP T C 0.3262 61 126 0.7208 7.1663105298055974E-01
X_19370788_SNP A G 0.2938 57 137 0.03749 3.7186084926852950E-02
X_19370935_SNP C G 0.3404 64 124 0.1301 1.2227293945743301E-01
X_19370966_SNP C T 0.3404 64 124 0.9859 9.8564825789968835E-01
X_19371022_SNP T C 0.3037 58 133 0.8627 8.6042460257799236E-01
X_19371091_SNP T C 0.2827 54 137 0.05407 5.1793743781070350E-02
X_19371113_SNP A T 0.3474 66 124 0.08631 8.5485405041175189E-02
X_19371163_SNP A C 0.3214 63 133 0.1721 1.7239623748725963E-01
X_19371400_SNP C G 0.199 39 157 0.3386 3.3341656547466325E-01
X_19371412_SNP G A 0.2111 42 157 0.3261 3.2200727210192348E-01
X_19371684_SNP A G 0.07035 14 185 0.4964 4.9279167589417217E-01
X_19371743_SNP T A 0.4745 93 103 0.8419 8.4194937289855987E-01
X_19371767_SNP C T 0.4643 91 105 0.5385 5.8809764744080739E-01
X_19371875_SNP C G 0.4516 84 102 0.8643 8.6066921750432857E-01
X_19371964_SNP A G 0.07653 15 181 0.6625 6.5928972436039190E-01
X_19372052_SNP G C 0.3557 69 125 0.17 1.6354727106248568E-01
X_19372096_SNP T G 0.2821 55 140 0.0752 7.3846879663594503E-02
X_19372117_SNP T C 0.2923 57 138 0.09799 9.4076071091003799E-02
X_19372289_SNP C T 0.2111 42 157 0.5695 5.6614632984691460E-01
X_19372436_SNP A G 0.05051 10 188 0.4507 4.4808371932989088E-01
X_19372454_SNP A G 0.05076 10 187 0.5866 5.8211712166673846E-01
X_19372505_SNP G A 0.456 83 99 0.505 5.4520747001201064E-01
X_19372544_SNP G A 0.1128 22 173 0.932 9.3123581075643203E-01
X_19372550_SNP T C 0.3789 72 118 0.6657 6.5785024497190536E-01
X_19372556_SNP T G 0.4921 94 97 0.9859 9.8616502581769194E-01
X_19372568_SNP T G 0.4681 88 100 0.6643 6.5799110568740904E-01
X_19372594_SNP A G 0.1094 21 171 0.8294 8.2600816111827557E-01
X_19372649_SNP A G 0.3717 71 120 0.5554 5.4895548228019675E-01
X_19372676_SNP A G 0.3866 75 119 0.9864 9.8623445166001800E-01
X_19372682_SNP A G 0.1421 28 169 0.9492 9.4857798964692408E-01
X_19372693_SNP T C 0.132 26 171 0.9617 9.6139734169397728E-01
X_19372739_SNP A G 0.4592 90 106 0.9882 9.8809654751134934E-01
X_19372775_SNP A G 0.3579 68 122 0.932 9.3131350302121141E-01
X_19372820_SNP T C 0.1795 35 160 0.1416 1.3506896977403970E-01
X_19372835_SNP C T 0.3947 75 115 0.915 9.1525312241444279E-01
X_19372850_SNP T G 0.1179 23 172 0.7203 7.2038030870508929E-01
X_19373062_SNP T G 0.1685 31 153 0.2146 2.0146059299315500E-01
X_19373070_SNP G A 0.172 32 154 0.5053 4.9866064992347869E-01
X_19373072_SNP A G 0.1452 27 159 0.2255 2.3516236677047020E-01
X_19373096_SNP A G 0.3368 65 128 0.03104 3.1196148659272258E-02
X_19373228_SNP A G 0.5 96 96 0.3266 3.3713422843718888E-01
X_19373319_SNP A T 0.1809 36 163 0.2286 2.2646649319891077E-01
X_19373384_SNP A C 0.3161 61 132 0.09836 9.1982413526545348E-02
X_19373456_INS G GGAG 0.4815 91 98 0.3363 3.2653687088199423E-01
X_19373786_SNP A G 0.2228 43 150 0.3882 3.8083992278570800E-01
X_19374046_DEL T TA 0.162 29 150 0.605 5.8848056480149347E-01
X_19374073_SNP T A 0.3265 64 132 0.1204 1.2362094788539080E-01
X_19374155_SNP C T 0.4136 79 112 0.3116 3.0197650552989197E-01
X_19374269_SNP A G 0.1641 32 163 0.3833 3.7670897374408152E-01
X_19374523_SNP G A 0.05051 10 188 0.8988 8.9774208103577890E-01
X_19374720_SNP A G 0.4388 86 110 0.2631 2.6387026372438438E-01
X_19374723_SNP T C 0.4794 93 101 0.3706 3.7502871496928325E-01
X_19374744_SNP A C 0.4632 88 102 0.531 5.2676989173559641E-01
X_19374752_INS CC C 0.4615 84 98 0.2928 2.9520198561426947E-01
X_19374766_SNP A T 0.3757 71 118 0.7895 7.9627224770873417E-01
X_19374789_SNP T C 0.2923 57 138 0.9061 9.0611944185929283E-01
X_19374905_SNP T C 0.3141 60 131 0.9881 9.8802820989301599E-01
X_19374954_SNP C G 0.2032 38 149 0.2758 2.9466246196737900E-01
X_19375011_SNP G T 0.1717 34 164 0.1423 1.3871997258634383E-01
X_19375341_SNP A G 0.11 22 178 0.3453 3.4229366358417956E-01
X_19375515_SNP A G 0.05612 11 185 0.5872 5.8340848210853113E-01
X_19375550_SNP G A 0.05 10 190 0.8954 8.9467633011704173E-01
X_19375645_SNP C T 0.05025 10 189 0.9128 9.1239271595787175E-01
X_19375777_SNP C T 0.1969 38 155 0.05588 5.4907393446035777E-02
X_19375903_SNP G A 0.1726 34 163 0.1743 1.6869134429558819E-01
X_19376002_SNP C T 0.06452 12 174 0.6055 5.9906951793992280E-01
X_19376158_SNP T C 0.07179 14 181 0.1038 9.8506966800014473E-02
X_19376185_SNP T A 0.2283 42 142 0.2064 1.9281408249839815E-01
X_19376272_SNP C T 0.4923 96 99 0.4328 4.2589182466142084E-01
X_19376413_SNP C A 0.1888 37 159 0.2465 2.3917607125150742E-01
X_19376701_SNP T C 0.1015 20 177 0.1259 1.2130232684591902E-01
X_19376965_SNP G A 0.05076 10 187 0.3639 3.5870653351370829E-01
X_19377247_SNP A G 0.1878 37 160 0.3388 3.3356858190982364E-01
X_19377307_SNP C T 0.1106 22 177 0.8372 8.3595457383212379E-01
X_19377388_SNP G A 0.2371 46 148 0.8357 8.3330423135251419E-01
X_19377475_SNP T C 0.2193 41 146 0.7042 7.1424303404662348E-01
X_19377550_SNP A C 0.4508 87 106 0.6095 6.0644395129046602E-01
X_19377647_SNP C T 0.4691 91 103 0.7357 7.3251888954347688E-01
X_19377692_SNP C T 0.1949 38 157 0.6749 6.6971314079002253E-01
X_19377694_DEL G GCTCTTTGAA 0.1719 33 159 0.851 8.4856828120158834E-01
X_19377707_INS TT T 0.1813 35 158 0.6209 6.2117020931973510E-01
X_19378030_SNP G A 0.4847 95 101 0.7772 7.7480753751654807E-01
X_19378214_SNP A C 0.3061 60 136 0.7837 7.8189911279889390E-01
X_19378248_SNP A G 0.2143 42 154 0.1549 1.4845009891811300E-01
X_19378291_SNP A G 0.2567 48 139 0.5463 5.4283014099170757E-01
X_19378395_SNP A C 0.264 52 145 0.06934 6.5970946201768230E-02
X_19378485_SNP G A 0.06 12 188 0.7935 7.9222647461477846E-01
X_19378693_SNP G C 0.1878 37 160 0.6559 6.5177151310830328E-01
X_19378748_SNP C G 0.2872 56 139 0.07131 7.1811313200695989E-02
X_19378749_SNP C A 0.2923 57 138 0.06063 6.0670725847181521E-02
X_19378813_SNP T G 0.3757 71 118 0.5438 5.3568236694676719E-01
X_19378821_SNP T G 0.3026 59 136 0.1271 1.2103573812828250E-01
X_19378831_SNP A G 0.2775 53 138 0.05457 4.9446131705065795E-02
X_19378834_SNP T G 0.3655 72 125 0.6145 6.1043571919731876E-01
X_19378865_DEL T TAT 0.3652 65 113 0.8054 8.0352670123111924E-01
X_19378880_SNP T A 0.4472 89 110 0.4154 4.1172502393636334E-01
X_19378883_SNP G T 0.441 86 109 0.3532 3.5092518709165210E-01
X_19378892_SNP C G 0.4422 88 111 0.4841 4.8069931740216343E-01
X_19378899_SNP A G 0.07 14 186 0.8652 8.6432055960125198E-01
X_19378910_SNP C T 0.07 14 186 0.8652 8.6432055960125198E-01
X_19379028_SNP A G 0.06 12 188 0.7935 7.9222647461477846E-01
X_19379047_SNP A G 0.3226 60 126 0.5727 5.5976850952834400E-01
X_19379053_SNP T A 0.3143 55 120 0.6877 6.7170267217837210E-01
X_19379073_SNP T C 0.3093 60 134 0.3842 3.7586189675936521E-01
X_19379214_SNP G A 0.05025 10 189 0.885 8.8415395409445452E-01
X_19379343_SNP T C 0.06599 13 184 0.3507 3.4711928475479992E-01
X_19379500_SNP G A 0.2843 56 141 0.4713 4.6591577104669701E-01
X_19379535_DEL T TG 0.265 53 147 0.8213 8.2022002966045371E-01
X_19379580_SNP A C 0.1616 32 166 0.1806 1.7616087359641219E-01
X_19379602_SNP T A 0.2602 51 145 0.631 6.2615639811378632E-01
X_19379615_SNP C A 0.2677 53 145 0.6199 6.1621779129921261E-01
X_19379650_SNP C T 0.4897 95 99 0.9192 9.1820366609485893E-01
X_19379669_SNP A G 0.1421 28 169 0.07456 7.1284098147857217E-02
X_19379693_MNP TTC AAA 0.135 27 173 0.05986 5.8270057511581805E-02
X_19379698_SNP T A 0.1263 25 173 0.1675 1.6862794987998131E-01
X_19379699_DEL A AATT 0.135 27 173 0.05986 5.8270057511581805E-02
X_19379700_SNP C A 0.386 66 105 0.3805 3.7579737314316508E-01
X_19379705_DEL T TAGAAATGA 0.135 27 173 0.05986 5.8270057511581805E-02
X_19379712_SNP T G 0.3006 52 121 0.6031 6.0145785287677711E-01
X_19379716_SNP T G 0.1263 25 173 0.0908 8.7938318459653386E-02
X_19379717_SNP C A 0.1218 24 173 0.117 1.1660226928407225E-01
X_19379720_SNP A T 0.135 27 173 0.05986 5.8270057511581805E-02
X_19379722_DEL A ATCTGCCTT 0.1173 23 173 0.1648 1.6336887545873291E-01
X_19379732_SNP G A 0.09474 18 172 0.4516 4.4857066464341100E-01
X_19379734_SNP A T 0.1134 22 172 0.136 1.3295308711307297E-01
X_19379737_MNP CCA ATT 0.1036 20 173 0.1316 1.3382224320330183E-01
X_19379742_SNP T C 0.1047 20 171 0.202 1.9725697393066899E-01
X_19379746_SNP A G 0.09626 18 169 0.3775 3.7005243610610261E-01
X_19379747_INS ACGCAAGCCATTTAAAAA A 0.2406 45 142 0.5766 5.7167140343707423E-01
X_19379752_SNP G A 0.3929 77 119 0.6412 6.3675618917943622E-01
X_19379767_SNP A G 0.196 39 160 0.236 2.3229323936645696E-01
X_19379777_SNP C A 0.1919 38 160 0.4993 5.0465154424909486E-01
X_19379827_SNP G A 0.3182 63 135 0.1587 1.5423267321650813E-01
X_19380150_SNP A G 0.08 16 184 0.3592 3.5621433886316800E-01
X_19380365_SNP T C 0.3231 63 132 0.2605 2.5949275459223797E-01
X_19380428_SNP T C 0.2887 56 138 0.1484 1.4378908862661344E-01
X_19380581_SNP T C 0.2953 57 136 0.2268 2.2399562100193149E-01
X_19380593_SNP T C 0.2591 50 143 0.3582 3.5565807047628317E-01
X_19380693_SNP T C 0.2694 52 141 0.1718 1.7187934244459047E-01
X_19381483_SNP A T 0.2383 46 147 0.4692 4.6514413382129871E-01
X_19381669_SNP A G 0.2784 54 140 0.6898 6.8576873387404114E-01
X_19381778_SNP C T 0.05 10 190 0.8954 8.9467633011704173E-01
X_19382125_SNP C T 0.05051 10 188 0.9065 9.0548261308293254E-01
X_19382180_SNP C G 0.4105 78 112 0.9473 9.4709895736229466E-01
X_19382240_SNP G A 0.4115 79 113 0.6202 6.3319337088309369E-01
X_19382383_SNP C T 0.2929 58 140 0.9439 9.4373697829274816E-01
X_19382462_SNP A G 0.1295 25 168 0.2785 2.7573055783773659E-01
X_19382561_SNP A G 0.1406 27 165 0.2422 2.3604222255508800E-01
X_19382642_SNP T C 0.05076 10 187 0.2368 2.3647389557795440E-01
X_19382779_SNP C G 0.4769 93 102 0.261 2.5607206669444571E-01
X_19382821_SNP T C 0.2577 50 144 0.3082 3.1580384051673682E-01
X_19382911_SNP C T 0.3485 69 129 0.542 5.3904626591824423E-01
X_19383019_SNP G A 0.3166 63 136 0.9132 9.1254679571211550E-01
X_19383029_SNP G A 0.05 10 190 0.9798 9.7972405311465594E-01
X_19383126_SNP A G 0.075 15 185 0.9098 9.0924467286380450E-01
X_19383237_SNP A G 0.08854 17 175 0.9637 9.6303501693621274E-01
X_19383309_SNP A G 0.2642 51 142 0.9865 9.8636542970885910E-01
X_19383384_SNP G A 0.0804 16 183 0.3641 3.6068596324358704E-01
X_19383452_SNP A G 0.09091 18 180 0.8537 8.5205207770043645E-01
X_19383475_SNP T G 0.2959 58 138 0.8057 8.0277934295991782E-01
X_19383477_DEL G GGACATGGCG 0.2595 48 137 0.7965 7.9048163366896074E-01
X_19384007_SNP T G 0.4872 95 100 0.7667 7.6321306874189332E-01
X_19384208_SNP C T 0.3214 63 133 0.7884 7.8520672610432218E-01
X_19384585_DEL G GA 0.05102 10 186 0.3469 3.4371511015625722E-01
X_19384853_SNP T C 0.05 10 190 0.8954 8.9467633011704173E-01
X_19384854_SNP T C 0.05025 10 189 0.9172 9.1705567059706083E-01
X_19384933_SNP A G 0.3046 60 137 0.2266 2.2046860493660903E-01
X_19384963_SNP A G 0.05 10 190 0.8954 8.9467633011704173E-01
X_19384966_SNP G A 0.4472 89 110 0.1244 1.2111353042359374E-01
X_19385080_SNP T G 0.05556 11 187 0.2874 2.8301671830636210E-01
X_19385116_SNP A G 0.05528 11 188 0.6437 6.4301741180653393E-01
X_19385293_SNP T C 0.3679 71 122 0.7045 6.9899465600427724E-01
X_19385392_SNP A G 0.4745 93 103 0.4208 4.1607259980103473E-01
X_19385765_SNP A T 0.05 10 190 0.8954 8.9467633011704173E-01
X_19385968_SNP A G 0.07035 14 185 0.1468 1.4359914295282694E-01
X_19386037_SNP G A 0.4205 82 113 0.01506 1.3980882435032087E-02
X_19386158_SNP G T 0.075 15 185 0.118 1.1572066331349706E-01
X_19386166_SNP A C 0.07035 14 185 0.1468 1.4359914295282694E-01
X_19386311_SNP G A 0.3698 71 121 0.02394 2.3568034838781008E-02
X_19386395_SNP T C 0.1117 22 175 0.2681 2.6977902145793942E-01
X_19386406_DEL G GG 0.05851 11 177 0.1992 2.0601310445518461E-01
X_19386545_SNP T C 0.2857 56 140 0.1394 1.3368517887508902E-01
X_19386605_SNP T C 0.2887 56 138 0.2224 2.1494415808898715E-01
X_19386612_SNP T C 0.1026 20 175 0.21 2.0992767297537152E-01
X_19386660_SNP A G 0.05025 10 189 0.8978 8.9692536379779020E-01
X_19386761_SNP T C 0.2701 47 127 0.2489 2.2771398546257027E-01
X_19386839_SNP T C 0.2827 54 137 0.7216 7.3227165132334737E-01
X_19386851_SNP G T 0.3005 58 135 0.1928 1.8557468844582592E-01
X_19387010_SNP C G 0.08163 16 180 0.8118 8.0911514486073577E-01
X_19387023_SNP T G 0.1481 28 161 0.5779 5.9125195373579342E-01
X_19387046_SNP A G 0.1649 32 162 0.3945 3.9439102135062154E-01
X_19387083_SNP A G 0.1726 34 163 0.492 4.8935083827547754E-01
X_19387327_SNP C T 0.399 77 116 0.4991 5.0828645779869785E-01
X_19387378_SNP T C 0.3112 61 135 0.4763 4.8770821090978589E-01
X_19387527_SNP T G 0.05 10 190 0.8954 8.9467633011704173E-01
X_19388052_SNP T G 0.1106 22 177 0.05521 5.3338118738324516E-02
X_19388053_SNP T C 0.1111 22 176 0.05681 5.4359643992228653E-02
X_19388198_SNP T G 0.4385 82 105 0.1869 1.8190296966712882E-01
X_19388200_SNP C G 0.08586 17 181 0.7865 7.8499540605174312E-01
X_19388242_SNP C T 0.4922 95 98 0.2675 2.5800301484856003E-01
X_19388299_SNP C T 0.4516 84 102 0.2934 2.7896672180905757E-01
X_19388304_SNP T C 0.2579 49 141 0.8812 8.8504139334186371E-01
X_19388336_SNP A G 0.4309 81 107 0.068 6.7344899401664410E-02
X_19388359_SNP T G 0.4271 82 110 0.1285 1.2835441314802343E-01
X_19388361_SNP T C 0.4392 83 106 0.2195 2.2378280167578579E-01
X_19388422_DEL G GCGCGAAACAG 0.06842 13 177 0.3749 3.6451902602164654E-01
X_19388426_SNP A G 0.3409 60 116 0.4894 4.7012564651965427E-01
X_19388556_SNP A G 0.2564 50 145 0.9354 9.3449891827181164E-01
X_19388562_SNP T A 0.2275 43 146 0.861 8.5872805133382457E-01
X_19388615_SNP A G 0.2564 50 145 0.5562 5.5688094856507386E-01
X_19388905_SNP A G 0.228 44 149 0.4287 4.2817577572277687E-01
X_19389014_SNP T C 0.2116 40 149 0.762 7.6233946346371240E-01
X_19389092_SNP A G 0.2513 49 146 0.6989 6.9436130549611907E-01
X_19389110_SNP A G 0.2356 45 146 0.4943 4.8682356475283983E-01
X_19389120_SNP C T 0.2513 49 146 0.7061 7.0646019274014060E-01
X_19389219_SNP A T 0.3216 64 135 0.2655 2.6130069087567043E-01
X_19389220_SNP G A 0.3216 64 135 0.2463 2.4229443359166603E-01
X_19389386_SNP A G 0.2563 51 148 0.7434 7.4145489620221861E-01
X_19389695_SNP C G 0.2312 46 153 0.6548 6.5264390344167422E-01
X_19389797_SNP T A 0.3608 70 124 0.1964 1.9511889452356501E-01
X_19389856_SNP A C 0.3802 73 119 0.1263 1.2549222466977628E-01
X_19389871_SNP A G 0.3886 75 118 0.1257 1.2778562627469536E-01
X_19390239_SNP T A 0.3641 71 124 0.1214 1.2111369067853706E-01
X_19390296_SNP A C 0.3724 73 123 0.2684 2.6168594349777763E-01
X_19390530_SNP C G 0.3026 59 136 0.4552 4.5319245658241236E-01
X_19390757_SNP C T 0.2564 50 145 0.8 7.9670666625240616E-01
X_19390854_SNP T C 0.3724 73 123 0.2311 2.3150313889983709E-01
X_19390968_SNP A G 0.3518 70 129 0.311 3.0674740928522182E-01
X_19391019_DEL A ACA 0.2766 52 136 0.8956 8.9664593423332795E-01
X_19391052_SNP T C 0.2602 51 145 0.6629 6.6044901096640396E-01
X_19391208_SNP G A 0.291 55 134 0.2451 2.4393609469148725E-01
X_19391279_SNP A T 0.3403 65 126 0.283 2.8320714645889844E-01
X_19391366_SNP G T 0.2111 38 142 0.4164 4.0973116725012193E-01
X_19391429_SNP A C 0.08649 16 169 0.285 2.7384922566091530E-01
X_19391538_SNP T A 0.3827 75 121 0.1156 1.1718833458354894E-01
X_19391547_SNP C T 0.366 71 123 0.1642 1.5789059542242578E-01
X_19391570_SNP C T 0.3834 74 119 0.2099 2.0389891090095180E-01
X_19391634_SNP A G 0.3196 62 132 0.1197 1.2476887924932623E-01
X_19391643_SNP C T 0.05025 10 189 0.8797 8.7867401843839155E-01
X_19391837_SNP T G 0.3651 69 120 0.2453 2.3885087736681587E-01
X_19391890_SNP G T 0.3822 73 118 0.229 2.2272130172774218E-01
X_19392020_SNP C G 0.2256 44 151 0.5769 5.7089879775515784E-01
X_19392154_DEL A AA 0.2737 52 138 0.7949 7.9144457468499896E-01
X_19392338_SNP A G 0.3085 58 130 0.5691 5.5908806928778787E-01
X_19393400_SNP C G 0.2995 59 138 0.6178 6.1593505348038757E-01
X_19393524_SNP T C 0.377 72 119 0.6056 5.9599560064000578E-01
X_19393690_SNP T C 0.07653 15 181 0.4012 3.9473877896136389E-01
X_19393718_SNP A G 0.2708 52 140 0.6704 6.6782962671515134E-01
X_19393739_SNP A G 0.09375 18 174 0.7136 7.1275460358078502E-01
X_19393864_SNP A C 0.1111 22 176 0.1621 1.5772419544908534E-01
X_19393948_SNP C G 0.2908 57 139 0.9622 9.6173041373475077E-01
X_19394092_SNP A T 0.3081 61 137 0.6011 5.9726754951440786E-01
X_19394096_SNP T C 0.3096 61 136 0.7438 7.4211488335357201E-01
X_19394283_SNP T A 0.4093 79 114 0.8674 8.6620062597390923E-01
X_19394362_SNP A G 0.399 79 119 0.8181 8.1679530621542740E-01
X_19394472_SNP G C 0.07653 15 181 0.02593 2.6444572432845231E-02
X_19394592_SNP G A 0.2893 57 140 0.6983 6.9577499957108679E-01
X_19394747_SNP G A 0.3711 72 122 0.08454 8.0624029331908223E-02
X_19394749_SNP A G 0.3641 71 124 0.1127 1.0851412315954645E-01
X_19394753_SNP G A 0.3608 70 124 0.1118 1.0741776540515602E-01
X_19394758_INS TT T 0.3632 69 121 0.1187 1.1336096055062761E-01
X_19394868_SNP C T 0.08586 17 181 0.09514 9.1910744313515869E-02
X_19394907_SNP C T 0.09045 18 181 0.2076 2.0442844290663353E-01
X_19394927_SNP C T 0.4264 84 113 0.1842 1.7882566143081235E-01
X_19394945_SNP T C 0.4167 80 112 0.0118 1.1982880349471118E-02
X_19394964_DEL T TACAT 0.2857 52 130 0.4609 4.5732529003829681E-01
X_19395076_SNP T C 0.2312 46 153 0.5471 5.4371307550280812E-01
X_19395148_SNP T C 0.1919 38 160 0.8654 8.6397146871500996E-01
X_19395392_DEL T TT 0.4255 80 108 0.8246 8.2051340147987484E-01
X_19395536_SNP G T 0.203 40 157 0.9294 9.2845545862134948E-01
X_19395654_SNP A T 0.4588 89 105 0.6486 6.4253417433949367E-01
X_19395830_SNP A G 0.2386 47 150 0.4254 4.3854843803941190E-01
X_19396004_DEL T TACT 0.09444 17 163 0.5887 5.8440223388306911E-01
X_19396083_SNP G C 0.05102 10 186 0.358 3.5158004984628954E-01
X_19396124_SNP T G 0.5 96 96 0.5765 5.6970206866780837E-01
X_19396141_INS GAG G 0.4835 88 94 0.7079 7.0427039874821862E-01
X_19396262_SNP T G 0.1717 34 164 0.791 7.8937968894925148E-01
X_19396290_SNP T G 0.3795 74 121 0.5816 5.7667183983801218E-01
X_19396375_SNP T G 0.3402 66 128 0.6781 6.7763819856781615E-01
X_19396385_SNP G A 0.2374 47 151 0.05202 4.9718362439144265E-02
X_19396442_SNP C T 0.4583 88 104 0.0576 5.9175115487755656E-02
X_19396470_SNP T A 0.1719 33 159 0.7722 7.7483336580738116E-01
X_19396507_SNP A G 0.1804 35 159 0.5526 5.5087774272007817E-01
X_19396555_SNP T A 0.1768 35 163 0.6665 6.6322666282665921E-01
X_19396618_SNP G A 0.2486 43 130 0.08988 8.0493244043771603E-02
X_19396619_SNP T A 0.2442 42 130 0.09752 8.7219325155106220E-02
X_19396631_SNP A C 0.4489 79 97 0.1465 1.3612086559664238E-01
X_19396651_SNP T A 0.352 63 116 0.7183 7.1469804795879122E-01
X_19396656_SNP G T 0.1534 29 160 0.1563 1.4748092794855694E-01
X_19396667_SNP T C 0.3602 67 119 0.7559 7.5447904637325736E-01
X_19396678_SNP C T 0.2308 45 150 0.2018 1.9944471661064311E-01
X_19396709_SNP G T 0.1117 20 159 0.225 2.2051418324014649E-01
X_19396722_SNP T C 0.3681 67 115 0.06345 5.7351804551846984E-02
X_19396740_SNP C T 0.2022 37 146 0.4244 4.1606727938670485E-01
X_19396748_INS T TAT 0.1778 32 148 0.1887 1.7944583931736779E-01
X_19396768_SNP T G 0.1932 34 142 0.1604 1.5629711595198392E-01
X_19396769_SNP A T 0.1932 34 142 0.1926 1.8298138950890519E-01
X_19396771_DEL AAA A 0.1944 35 145 0.2457 2.3837817985357113E-01
X_19396790_SNP A T 0.3429 60 115 0.7327 7.2591079530003444E-01
X_19396807_SNP G C 0.3314 58 117 0.645 6.3006886297621567E-01
X_19396820_SNP A T 0.1899 34 145 0.0948 8.3995712170034098E-02
X_19396879_INS T TT 0.4024 68 101 0.08174 6.9565873047842980E-02
X_19396963_SNP A C 0.3444 62 118 0.02924 2.4686460410160881E-02
X_19396972_SNP A G 0.3657 64 111 0.03088 2.4765953912245606E-02
X_19397012_INS AC A 0.1217 23 166 0.06577 6.1289056664723243E-02
X_19397025_SNP T C 0.3169 58 125 0.03366 3.1782789750690925E-02
X_19397039_SNP A C 0.1289 25 169 0.1012 9.9019864659954826E-02
X_19397043_SNP T A 0.1914 31 131 0.03618 7.8309873503466326E-02
X_19397045_SNP G T 0.1514 28 157 0.1165 1.1356822883701445E-01
X_19397051_SNP T C 0.2979 56 132 0.01755 1.7291886821353915E-02
X_19397085_SNP C T 0.09794 19 175 0.483 4.7623419333804162E-01
X_19397104_SNP T C 0.1658 32 161 0.1642 1.5735903179879551E-01
X_19397136_DEL ATATTTCTGTCA A 0.2807 48 123 0.7074 6.9412006494677292E-01
X_19397155_SNP A C 0.1818 34 153 0.4154 4.1185246798945629E-01
X_19397170_SNP A T 0.1282 25 170 0.1084 1.0310350547027247E-01
X_19397199_SNP A T 0.1799 34 155 0.2444 2.3739681363349818E-01
X_19397203_SNP T C 0.3298 62 126 0.04456 4.0446002985333851E-02
X_19397237_SNP A C 0.2051 40 155 0.5805 5.7406008074550940E-01
X_19397249_SNP C G 0.2143 42 154 0.8732 8.7187321942387275E-01
X_19397265_SNP T C 0.2092 41 155 0.8327 8.3051794039449556E-01
X_19397337_SNP A T 0.1717 34 164 0.09854 9.5117908047191224E-02
X_19397425_SNP A G 0.05 10 190 0.5526 5.5014092153642680E-01
X_19397565_SNP C A 0.1777 35 162 0.7868 7.8450526687682853E-01
X_19397650_DEL T TT 0.2742 51 135 0.3019 2.8802651413426594E-01
X_19397675_SNP C T 0.3333 66 132 0.3361 3.3115169457681104E-01
X_19397685_SNP G A 0.4975 98 99 0.2529 2.4841193594974520E-01
X_19397730_SNP G C 0.3949 77 118 0.4531 4.4769278817442171E-01
X_19397859_SNP G A 0.4545 90 108 0.6375 6.3382661053939193E-01
X_19397911_SNP A G 0.4694 92 104 0.2263 2.2165724016104060E-01
X_19397923_SNP G T 0.09045 18 181 0.08435 8.1801737491657464E-02
X_19397975_SNP A T 0.3266 65 134 0.1464 1.4293912816821452E-01
X_19398022_SNP C T 0.09091 18 180 0.3253 3.2822067784182929E-01
X_19398047_DEL GT G 0.1282 25 170 0.08314 7.8197347203284515E-02
X_19398092_SNP G T 0.101 20 178 0.05611 5.3689272500463570E-02
X_19398628_SNP C T 0.441 86 109 0.2983 2.9657624988323561E-01
X_19398696_SNP A T 0.2995 59 138 0.4294 4.2364890942032352E-01
X_19398725_SNP A G 0.095 19 181 0.3706 3.6762057482955712E-01
X_19398777_SNP C T 0.3057 59 134 0.8185 8.1552034298996723E-01
X_19398807_SNP T A 0.264 52 145 0.388 3.8371198455931710E-01
X_19398832_INS T TCTCGTATACGGACAT 0.2123 38 141 0.2673 2.6517918121626860E-01
X_19398895_SNP A T 0.1753 34 160 0.08236 7.7256092214056993E-02
X_19398916_SNP C T 0.1856 36 158 0.1706 1.6336402742054157E-01
X_19398947_SNP G A 0.1837 36 160 0.1469 1.4318106058178370E-01
X_19398962_SNP G A 0.1818 36 162 0.1589 1.5522123875551341E-01
X_19398977_SNP C A 0.1846 36 159 0.1649 1.5818331053984303E-01
X_19399003_SNP C T 0.1554 30 163 0.03738 3.4189374116928704E-02
X_19399005_SNP G A 0.1885 36 155 0.1992 1.8897641569501900E-01
X_19399011_SNP A G 0.178 34 157 0.2447 2.3734474774062531E-01
X_19399048_SNP C G 0.1848 34 150 0.192 1.8303044397741253E-01
X_19399115_SNP G A 0.1875 36 156 0.1889 1.8219315528392765E-01
X_19399118_SNP T C 0.2789 53 137 0.3932 3.8806702558660566E-01
X_19399145_SNP C T 0.2872 56 139 0.3704 3.6576739021505533E-01
X_19399201_SNP A G 0.4745 93 103 0.8506 8.4861810970652629E-01
X_19399236_SNP A C 0.1959 38 156 0.2597 2.5151348479782842E-01
X_19399244_SNP C A 0.1888 37 159 0.2806 2.7492274807198558E-01
X_19399264_SNP A C 0.1939 38 158 0.1651 1.7570026050235443E-01
X_19399309_SNP G T 0.2437 48 149 0.345 3.3863298451284995E-01
X_19399336_DEL AA A 0.2663 53 146 0.2651 2.6092448348827246E-01
X_19399342_SNP C T 0.4249 82 111 0.8474 8.4567206873246337E-01
X_19399398_DEL G GGGTTTGTGG 0.221 40 141 0.2599 2.4436804765305553E-01
X_19399427_SNP A G 0.4467 88 109 0.3823 3.7614134371367136E-01
X_19399563_SNP A T 0.267 51 140 0.3224 3.1368796640074115E-01
X_19399711_SNP G C 0.299 58 136 0.4232 4.2143731223302261E-01
X_19400094_SNP T C 0.07143 14 182 0.7753 7.7807485705755441E-01
X_19400346_SNP T C 0.4 80 120 0.5803 5.7794737759782777E-01
X_19400503_SNP T A 0.4848 96 102 0.233 2.2810529280695235E-01
X_19400558_SNP G A 0.4745 93 103 0.1799 1.7342678319028382E-01
X_19400560_SNP A G 0.4721 93 104 0.1431 1.3973502680464722E-01
X_19400568_SNP T G 0.4796 94 102 0.1813 1.7544571417196464E-01
X_19401129_SNP C T 0.385 72 115 0.8278 8.2271543329712649E-01
X_19401252_SNP T C 0.1598 31 163 0.8499 8.4974736507772408E-01
X_19401744_SNP C T 0.3231 63 132 0.2573 2.5345804281750650E-01
X_19401789_SNP T C 0.3214 63 133 0.3207 3.1489302846736067E-01
X_19401915_SNP T C 0.3487 68 127 0.1943 1.8680148580960509E-01
X_19402422_SNP G C 0.2917 56 136 0.4936 4.8566759080683408E-01
X_19402425_SNP C T 0.2903 54 132 0.5576 5.4837945755633744E-01
X_19402497_SNP C T 0.3081 57 128 0.5331 5.2347364885032222E-01
X_19402654_SNP G C 0.2919 54 131 0.3587 3.4564937826133313E-01
X_19402775_SNP T C 0.212 39 145 0.8811 8.7944160377433489E-01
X_19402987_SNP A G 0.1692 33 162 0.7035 6.9921984813951132E-01
X_19403015_SNP G A 0.4526 86 104 0.8765 8.8733636892313927E-01
X_19403091_SNP A G 0.1623 31 160 0.9311 9.2932265290951155E-01
X_19403120_SNP A T 0.1212 24 174 0.9422 9.4189226168878581E-01
X_19404405_INS TTCGTCTCTCT T 0.3297 60 122 0.4387 4.2705888758179922E-01
X_19404870_SNP C T 0.3547 61 111 0.3004 2.8868431282938078E-01
X_19405096_SNP C T 0.4922 95 98 0.9906 9.9037183104453330E-01
X_19405098_SNP T C 0.3467 69 130 0.481 4.7722946086391838E-01
X_19405134_SNP T C 0.4898 96 100 0.8047 8.0311065598949782E-01
X_19405159_SNP C A 0.1224 24 172 0.1757 1.7442690108029535E-01
X_19405237_SNP G A 0.4842 92 98 0.5385 5.3406224571275862E-01
X_19405491_SNP T C 0.1399 27 166 0.7204 7.1620302109172784E-01
X_19405665_SNP T C 0.366 71 123 0.7112 7.0651474144111936E-01
X_19405911_SNP A C 0.3511 66 122 0.5526 5.4079534324076528E-01
X_19406185_SNP T C 0.3641 71 124 0.4957 4.8881651741187548E-01
X_19406325_SNP C A 0.4769 93 102 0.8293 8.2646857152079423E-01
X_19406474_SNP T A 0.3557 69 125 0.7257 7.2058224219506029E-01
X_19406572_SNP G A 0.3636 72 126 0.662 6.5917483838127311E-01
X_19406655_SNP T C 0.1117 22 175 0.2661 2.6139698476859763E-01
X_19406863_SNP C T 0.445 85 106 0.19 1.8759104976222307E-01
X_19406937_SNP T C 0.2718 53 142 0.1164 1.1728844445138165E-01
X_19407028_SNP A G 0.2923 57 138 0.06192 6.1882588078504164E-02
X_19407565_SNP T A 0.3196 62 132 0.7977 7.9497636829319074E-01
X_19407574_SNP A C 0.3282 64 131 0.3134 3.0679896084817815E-01
X_19407587_SNP A G 0.3147 62 135 0.3813 3.7521068211222219E-01
X_19407597_SNP C T 0.3196 62 132 0.3426 3.3271810910935540E-01
X_19407601_SNP C A 0.3105 59 131 0.2842 2.7332022783309295E-01
X_19407639_SNP A G 0.3093 60 134 0.3304 3.2289749866674389E-01
X_19407703_SNP C T 0.2969 57 135 0.3631 3.5489578107702602E-01
X_19407736_SNP G A 0.3016 57 132 0.7185 7.1565160564725461E-01
X_19407913_SNP A G 0.1472 29 168 0.7898 7.8721458385066478E-01
X_19408123_SNP G T 0.3608 70 124 0.8748 8.7272354887538928E-01
X_19408361_SNP G A 0.1561 27 146 0.7311 7.3837649017863582E-01
X_19408385_SNP A G 0.1319 24 158 0.7573 7.6719134910151787E-01
X_19408486_SNP A G 0.45 81 99 0.4208 4.0675439345540965E-01
X_19408519_SNP A G 0.1872 35 152 0.3008 2.9594841097209190E-01
X_19408597_SNP G C 0.4278 77 103 0.1657 1.5795760684724081E-01
X_19408600_SNP G A 0.4439 83 104 0.1891 1.8549824578470886E-01
X_19408627_SNP C T 0.3262 61 126 0.6341 6.2649194418082244E-01
X_19408646_SNP G C 0.2619 44 124 0.9832 9.8454620905415113E-01
X_19408717_SNP T G 0.1044 19 163 0.465 4.5311018208688991E-01
X_19408776_SNP A T 0.2655 47 130 0.7985 8.0208400238739719E-01
X_19409044_SNP G A 0.328 62 127 0.1053 9.8321586711186626E-02
X_19409101_SNP A G 0.3232 64 134 0.173 1.6862034305911333E-01
X_19409125_SNP G A 0.3282 64 131 0.1965 1.9267958667177931E-01
X_19409194_SNP T C 0.3069 58 131 0.1493 1.3969660110533133E-01
X_19409203_SNP T C 0.2984 57 134 0.09175 8.7038561945261383E-02
X_19409213_SNP A G 0.3037 58 133 0.2602 2.5276874701827301E-01
X_19409287_SNP C G 0.3265 64 132 0.2428 2.3621753094222653E-01
X_19409317_SNP A G 0.3021 58 134 0.4718 4.6964391427178898E-01
X_19409780_SNP C T 0.3096 61 136 0.3371 3.3145342663341404E-01
X_19409781_SNP T C 0.3093 60 134 0.3063 2.9860325032769053E-01
X_19409783_SNP G T 0.3131 62 136 0.3017 2.9664213438458520E-01
X_19410123_SNP C T 0.4534 73 88 0.1979 1.6664634245667276E-01
X_19410485_SNP G C 0.06 12 188 0.3632 3.6022413088724026E-01
X_19410527_SNP A G 0.35 70 130 0.7748 7.7336850397902879E-01
X_19410572_SNP G A 0.3874 74 117 0.3657 3.6813067684011391E-01
X_19410620_SNP T C 0.3194 61 130 0.5409 5.3178279380901905E-01
X_19410623_SNP T C 0.3915 74 115 0.2706 2.7038536015743952E-01
X_19410698_SNP G A 0.4051 79 116 0.1377 1.3132295049107645E-01
X_19410995_SNP A G 0.3279 60 123 0.9423 9.4077819401819673E-01
X_19411001_SNP A C 0.3242 59 123 0.819 8.1319941802731344E-01
X_19411088_SNP C G 0.3209 60 127 0.7605 7.5710241324685468E-01
X_19411163_SNP A G 0.467 85 97 0.7595 7.5794942417010425E-01
X_19411196_SNP T C 0.05076 10 187 0.5473 5.4402774585544456E-01
X_19411211_SNP T A 0.291 55 134 0.8153 8.1437036276575792E-01
X_19411259_SNP C T 0.2953 57 136 0.5441 5.4273073839886066E-01
X_19411296_SNP C G 0.2843 56 141 0.807 8.0637941236431765E-01
X_19411321_SNP A T 0.3032 57 131 0.4392 4.3635479908739283E-01
X_19411332_DEL T TTT 0.2931 51 123 0.8671 8.6263190147568902E-01
X_19411403_SNP G A 0.4375 84 108 0.3588 3.5928231200094218E-01
X_19411415_SNP A C 0.2959 58 138 0.9435 9.4319723087568597E-01
X_19411511_SNP T C 0.303 60 138 0.7596 7.5713016176519077E-01
X_19411604_SNP G A 0.4394 87 111 0.8204 8.1855745876924413E-01
X_19411820_SNP C G 0.3093 60 134 0.5651 5.6050222960580021E-01
X_19411845_INS AA A 0.3552 65 118 0.3332 3.2142930191360575E-01
X_19411908_SNP A G 0.2071 41 157 0.2914 2.8753612980447885E-01
X_19412248_SNP G A 0.0838 15 164 0.6446 6.3506524282788024E-01
X_19412759_SNP T C 0.2398 47 149 0.961 9.6078496919779810E-01
X_19413027_SNP T C 0.1263 25 173 0.7373 7.3459418458790737E-01
X_19413048_SNP C G 0.05102 10 186 0.7395 7.3550551740457593E-01
X_19413551_SNP A G 0.07447 14 174 0.8802 8.8355819280085779E-01
X_19413666_SNP G T 0.2917 49 119 0.6528 6.5016151615039153E-01
X_19413706_SNP T A 0.08586 17 181 0.3973 3.9250983802088590E-01
X_19413807_SNP G T 0.2296 45 151 0.5647 5.6333460950152059E-01
X_19413870_SNP G A 0.08543 17 182 0.3063 3.0236612996331125E-01
X_19413875_SNP A T 0.07614 15 182 0.3045 2.9985158980430915E-01
X_19414020_SNP G T 0.3724 73 123 0.408 4.0208385418847381E-01
X_19414296_SNP C G 0.101 20 178 0.3734 3.7612123649919937E-01
X_19414337_SNP T A 0.09231 18 177 0.2615 2.6149480022975669E-01
X_19414365_SNP A G 0.08718 17 178 0.6716 6.7389396460819651E-01
X_19414382_SNP A G 0.08673 17 179 0.4801 4.8405849263389300E-01
X_19414388_SNP T A 0.09184 18 178 0.4604 4.6259103459906281E-01
X_19414405_SNP A T 0.09184 18 178 0.1414 1.3662479263459315E-01
X_19414406_SNP A G 0.101 20 178 0.143 1.3901719489788289E-01
X_19414407_DEL T TCGTCTTCTCCG 0.09596 19 179 0.34 3.4274867546028787E-01
X_19414420_SNP A C 0.1005 20 179 0.1454 1.4213488664687868E-01
X_19414422_SNP A T 0.09694 19 177 0.07351 7.3145015714565484E-02
X_19414424_MNP GTCGC TGTAT 0.09596 19 179 0.34 3.4274867546028787E-01
X_19414447_SNP C T 0.09645 19 178 0.3463 3.4799905159593336E-01
X_19414448_DEL T TAACAGAGCAAATTAATATTTGGCGAAAATA 0.09596 19 179 0.34 3.4274867546028787E-01
X_19414480_SNP C T 0.101 20 178 0.1512 1.4764505694317209E-01
X_19414482_SNP A C 0.09596 19 179 0.1473 1.4307587330510585E-01
X_19414483_SNP C A 0.09137 18 179 0.3554 3.5696439910747990E-01
X_19414486_SNP C G 0.09596 19 179 0.2 1.9624893369159735E-01
X_19414492_SNP A T 0.09137 18 179 0.2243 2.2707112234642124E-01
X_19414509_SNP C T 0.0603 12 187 0.8183 8.1684650272074955E-01
X_19414527_SNP A C 0.3299 64 130 0.7248 7.2423068367187005E-01
X_19414531_SNP T G 0.09184 18 178 0.1798 1.7458316073705460E-01
X_19414547_SNP T C 0.09596 19 179 0.34 3.4274867546028787E-01
X_19414662_SNP A C 0.2755 54 142 0.2884 2.8964546093839727E-01
X_19414672_SNP T G 0.05025 10 189 0.7512 7.4930590221442472E-01
X_19414843_SNP A G 0.2143 42 154 0.2566 2.5049260560199627E-01
X_19414846_SNP T G 0.1047 20 171 0.6071 6.0695033266683729E-01
X_19414937_SNP A G 0.2154 42 153 0.2522 2.4420836290028525E-01
X_19414996_SNP T C 0.2183 43 154 0.1442 1.4338118555219115E-01
X_19415106_SNP A C 0.07487 14 173 0.7841 7.7696925164027519E-01
X_19415113_SNP C T 0.06633 13 183 0.9629 9.6242884119003025E-01
X_19415292_SNP G A 0.07812 15 177 0.7628 7.5958091753296619E-01
X_19415416_SNP G C 0.2222 44 154 0.273 2.7121846756992563E-01
X_19415637_SNP T C 0.09596 19 179 0.9369 9.3630602952260433E-01
X_19415699_SNP T G 0.4199 76 105 0.2493 2.3621988278914174E-01
X_19416018_SNP A G 0.1256 25 174 0.5269 5.2357749595468150E-01
X_19416031_SNP A C 0.401 79 118 0.4317 4.2626398891548756E-01
X_19416192_SNP C T 0.05 10 190 0.8329 8.3188735098753308E-01
X_19416489_SNP G A 0.3579 68 122 0.409 3.9879592939722863E-01
X_19416525_SNP C T 0.1269 25 172 0.6784 6.7530066227683094E-01
X_19416901_SNP T C 0.2132 42 155 0.1808 1.9261194984575436E-01
X_19417071_SNP G A 0.1768 35 163 0.2681 2.6308699608166752E-01
X_19417072_SNP A G 0.1768 35 163 0.298 2.9283078668532558E-01
X_19417176_SNP T C 0.1809 34 154 0.1926 1.8382164849574456E-01
X_19417300_SNP G A 0.1224 24 172 0.1107 1.0816933255129157E-01
X_19417391_SNP A C 0.05051 10 188 0.9346 9.3387345819831280E-01
X_19417515_SNP G T 0.3627 70 123 0.853 8.5239525009282580E-01
X_19418597_SNP C A 0.2183 43 154 0.3715 3.6699528244589652E-01
X_19418613_SNP C G 0.2132 42 155 0.3264 3.2270171177708118E-01
X_19418649_SNP C G 0.1327 26 170 0.7912 7.9141931253303877E-01
X_19418654_SNP C G 0.1371 27 170 0.761 7.6211436310060243E-01
X_19418656_SNP A G 0.1421 28 169 0.8485 8.4969673764860831E-01
X_19418892_SNP T G 0.132 26 171 0.3349 3.2967808960631717E-01
X_19418893_SNP C A 0.1364 27 171 0.4341 4.2920688940641538E-01
X_19419001_SNP A T 0.08122 16 181 0.6252 6.2223452695444137E-01
X_19419003_SNP A G 0.1156 23 176 0.692 6.8959792687184063E-01
X_19419096_SNP C A 0.05025 10 189 0.2984 2.9501123098330972E-01
X_19419238_SNP T A 0.198 39 158 0.7416 7.3920903393840831E-01
X_19419397_SNP T C 0.1888 37 159 0.9497 9.4969311010118029E-01
X_19419420_SNP G A 0.1878 37 160 0.2616 3.1284569201296086E-01
X_19419763_SNP A C 0.1865 36 157 0.3716 3.6483178012382211E-01
X_19419923_SNP A C 0.1452 27 159 0.2282 2.2442398309452838E-01
X_19419970_SNP T A 0.1897 37 158 0.3095 3.0916685520895160E-01
X_19420312_SNP T C 0.2172 43 155 0.4695 4.6666080153783807E-01
X_19420333_SNP A G 0.1676 31 154 0.3231 3.1370273651636793E-01
X_19420390_DEL G GAAATGTTGAGATGTTGG 0.05085 9 168 0.6371 6.3559331633161986E-01
X_19420476_SNP T C 0.05 10 190 0.5797 5.7729625249242023E-01
X_19420639_SNP T C 0.1759 35 164 0.407 4.0448222800793066E-01
X_19420889_SNP C A 0.202 40 158 0.2185 2.1435065701143818E-01
X_19421190_SNP T C 0.3438 66 126 0.0855 7.8651139011960067E-02
X_19421235_SNP T G 0.2747 50 132 0.039 3.4760511401709000E-02
X_19421374_SNP G C 0.06091 12 185 0.2155 2.1483529909404830E-01
X_19421607_DEL C CAC 0.06878 13 176 0.2458 2.3258691062280501E-01
X_19421624_DEL A AA 0.05759 11 180 0.7992 7.9797385088198747E-01
X_19421706_SNP C A 0.07143 14 182 0.5942 5.9526376102858003E-01
X_19421792_SNP A G 0.0603 12 187 0.2532 2.4919443329599689E-01
X_19421801_SNP C A 0.1633 32 164 0.5951 5.9373122696909353E-01
X_19421828_SNP A G 0.09596 19 179 0.4169 4.1392740892045254E-01
X_19421849_SNP T A 0.1162 23 175 0.3512 3.5018732349235737E-01
X_19422136_SNP T C 0.2746 53 140 0.2346 2.2549229252523595E-01
X_19422148_SNP A G 0.1173 23 173 0.831 8.2854165636430754E-01
X_19422212_SNP T G 0.1075 20 166 0.01807 1.6025563371767304E-02
X_19422217_DEL TAA T 0.1124 20 158 0.04265 5.0499438882463166E-02
X_19422257_SNP A G 0.3098 57 127 0.001963 1.4480708655055122E-03
X_19422277_SNP T C 0.1005 19 170 0.3977 3.8766989577602617E-01
X_19422396_DEL GAAGT ACTTGGTC 0.1827 36 161 0.6596 6.5582630100986061E-01
X_19422406_SNP A G 0.1117 22 175 0.9015 9.0216062377412809E-01
X_19422531_SNP C A 0.2183 43 154 0.532 5.2788176640931250E-01
X_19422532_SNP C A 0.09184 18 178 0.1283 1.2369673599625319E-01
X_19422544_SNP G A 0.2143 42 154 0.3432 3.4051454700378214E-01
X_19422565_SNP A C 0.105 21 179 0.7241 7.2245000742111798E-01
X_19422566_SNP C A 0.09596 19 179 0.4582 4.5843266176317354E-01
X_19422718_SNP A C 0.1218 24 173 0.7578 7.5940138906630394E-01
X_19422745_SNP A G 0.1152 22 169 0.8204 8.1847759860651892E-01
X_19422868_SNP T G 0.2653 52 144 0.8125 8.1277493932699740E-01
X_19422890_SNP T C 0.148 29 167 0.6011 6.0263245627359141E-01
X_19422894_SNP T A 0.1212 24 174 0.1297 1.2587620437077995E-01
X_19422906_DEL T TC 0.1406 27 165 0.7315 7.4646137638530452E-01
X_19422929_SNP A G 0.1168 23 174 0.9267 9.2587887909385092E-01
X_19423073_SNP T G 0.1885 36 155 0.8934 8.9456153619857104E-01
X_19423076_SNP G T 0.1882 35 151 0.6986 6.9792537675626498E-01
X_19423109_SNP C A 0.1833 33 147 0.3728 3.6341881471287263E-01
X_19423151_SNP T C 0.05051 10 188 0.3791 3.7621506971830876E-01
X_19423195_SNP C G 0.132 26 171 0.9162 9.1513672593068984E-01
X_19423203_SNP G A 0.2923 57 138 0.8324 8.2977648647854496E-01
X_19423238_SNP T A 0.1503 29 164 0.9032 9.0679295546959193E-01
X_19423280_SNP C G 0.2567 48 139 0.6229 6.1533633815639188E-01
X_19423292_SNP A G 0.4483 78 96 0.6288 6.2214176691540246E-01
X_19423296_SNP G A 0.1556 28 152 0.8704 8.6707701507846835E-01
X_19423427_SNP T C 0.1094 21 171 0.7192 7.1812839223412117E-01
X_19423433_SNP C G 0.171 33 160 0.9938 9.9383447472030206E-01
X_19423497_SNP A T 0.1047 20 171 0.9329 9.3236726449708418E-01
X_19423584_SNP A G 0.2199 42 149 0.538 5.3138935243405772E-01
X_19423651_SNP G A 0.1244 24 169 0.818 8.1728710018904560E-01
X_19423653_SNP T G 0.2708 52 140 0.9188 9.1886182108959624E-01
X_19424030_SNP G A 0.1574 31 166 0.9132 9.1215909018154517E-01
X_19424069_SNP C T 0.2475 49 149 0.9007 8.9956440868435539E-01
X_19424091_SNP A T 0.1558 31 168 0.9824 9.8225361500066188E-01
X_19424480_SNP T A 0.4474 85 105 0.9224 9.2132165662654864E-01
X_19424534_SNP C T 0.1327 26 170 0.6813 6.8057589926229256E-01
X_19424582_SNP T C 0.4974 96 97 0.9024 9.0074248776842814E-01
X_19424649_SNP T A 0.4227 82 112 0.2668 2.6499762435039831E-01
X_19424660_SNP T C 0.1414 28 170 0.7267 7.2702503241746608E-01
X_19424730_SNP T C 0.1229 22 157 0.8893 8.8840062451808821E-01
X_19424818_SNP C T 0.1979 38 154 0.6282 6.2436412473684255E-01
X_19424952_SNP C T 0.2121 42 156 0.7767 7.7515334000399871E-01
X_19424955_SNP A T 0.2172 43 155 0.9609 9.6060225011316003E-01
X_19424982_SNP G A 0.1436 28 167 0.9723 9.7181888784541859E-01
X_19425073_SNP T A 0.1263 25 173 0.2302 2.2699090223361751E-01
X_19425137_SNP A G 0.1156 23 176 0.3689 3.6490992348234497E-01
X_19425305_SNP G A 0.1122 22 174 0.2762 2.7428936767781975E-01
X_19425375_SNP C T 0.1327 26 170 0.1601 1.5843768327745644E-01
X_19425694_SNP C A 0.1263 25 173 0.8491 8.4766374473871364E-01
X_19425758_DEL T TTGAGT 0.1042 20 172 0.511 5.0822142782453739E-01
X_19425785_SNP A T 0.1307 26 173 0.4432 4.4461674312860333E-01
X_19425793_SNP T A 0.1307 26 173 0.7187 7.1634275663016833E-01
X_19425797_SNP T G 0.1357 27 172 0.7469 7.4580104557124871E-01
X_19425803_SNP A T 0.1186 23 171 0.4643 4.6320180266279354E-01
X_19425832_SNP A G 0.135 27 173 0.7196 7.1788622003510660E-01
X_19425854_SNP C T 0.1566 31 167 0.63 6.2638538203842331E-01
X_19426070_SNP A T 0.1198 23 169 0.8562 8.5260392316986644E-01
X_19426255_SNP A G 0.1862 35 153 0.6183 6.1062910577586715E-01
X_19426277_SNP G A 0.2062 40 154 0.9474 9.4775260967407970E-01
X_19426285_SNP T G 0.1711 32 155 0.9957 9.9568655036038534E-01
X_19426287_DEL G TC 0.1711 32 155 0.9126 9.1162666169785067E-01
X_19426303_SNP G T 0.2576 51 147 0.1333 1.3570139021884797E-01
X_19426496_SNP T C 0.4611 89 104 0.3172 3.1393360527729641E-01
X_19426533_SNP A G 0.4974 96 97 0.4502 4.4415451478029500E-01
X_19426697_SNP T C 0.1804 35 159 0.6347 6.3763695200513060E-01
X_19426759_SNP G C 0.4136 79 112 0.2885 2.8029257270414121E-01
X_19426778_SNP T C 0.1837 36 160 0.9952 9.9517000585967952E-01
X_19426874_SNP T C 0.07107 14 183 0.2393 2.3324663616387686E-01
X_19426982_SNP C G 0.2132 42 155 0.4445 4.3881313476572703E-01
X_19426998_SNP G C 0.08586 17 181 0.08846 8.5173599773017417E-02
X_19427365_SNP T A 0.2551 50 146 0.2869 2.9814109735398775E-01
X_19427368_SNP T C 0.2513 49 146 0.2163 2.1346562827285664E-01
X_19427386_SNP C T 0.2165 42 152 0.2818 2.7445645566776244E-01
X_19427448_SNP T C 0.0603 12 187 0.7049 7.0303925253683430E-01
X_19427504_SNP T C 0.1122 22 174 0.5305 5.2529487435011180E-01
X_19427530_SNP A G 0.08995 17 172 0.1934 1.8672321788161306E-01
X_19427531_DEL C CA 0.1186 23 171 0.2866 2.8352000880678185E-01
X_19427548_SNP T C 0.1282 25 170 0.8284 8.2752210337905441E-01
X_19427720_SNP G A 0.1582 31 165 0.3394 3.3176720730576326E-01
X_19427732_SNP G A 0.3538 69 126 0.04704 4.3631696327513653E-02
X_19427754_SNP G T 0.05102 10 186 0.4504 4.4861094730492979E-01
X_19427764_SNP A G 0.203 40 157 0.7535 7.5029697256325778E-01
X_19427843_DEL G GATCAGCAG 0.08247 16 178 0.2136 2.0863322112350824E-01
X_19427946_SNP A G 0.3523 62 114 0.3949 4.3968446327002697E-01
X_19428141_DEL AC CATA 0.102 20 176 0.07764 7.8353188772613477E-02
X_19428181_INS GACCCAACTG G 0.1117 22 175 0.01732 1.6074668832264001E-02
X_19428196_SNP A C 0.1071 21 175 0.05807 5.8895319135699210E-02
X_19428197_SNP G A 0.1162 23 175 0.02584 2.4443719879807917E-02
X_19428206_SNP A C 0.3384 67 131 0.5802 5.7921701645438572E-01
X_19428345_SNP T C 0.303 60 138 0.4996 4.9529950176997450E-01
X_19428372_SNP A C 0.4663 90 103 0.2496 2.5887923086009956E-01
X_19428472_INS GTGT A 0.3161 61 132 0.3197 3.1937710665314223E-01
X_19428491_SNP G A 0.4946 92 94 0.3532 3.4614969998251643E-01
X_19428581_SNP T G 0.1385 27 168 0.722 7.2211537343685439E-01
X_19428600_SNP T A 0.5 99 99 0.6009 5.9792414537419947E-01
X_19428620_SNP C A 0.1667 32 160 0.8731 8.7257497851079435E-01
X_19428629_INS GACCCAGG G 0.3354 54 107 0.6734 6.7193117570727323E-01
X_19428795_SNP T G 0.2474 48 146 0.7336 7.3149985900719272E-01
X_19428856_SNP T C 0.1313 26 172 0.7812 7.7928988387714659E-01
X_19428877_SNP A G 0.3053 58 132 0.1487 1.4471915992791262E-01
X_19428888_SNP C T 0.1786 35 161 0.1273 1.2965643332258137E-01
X_19428918_SNP C T 0.1378 27 169 0.916 9.1489894181255238E-01
X_19428970_SNP G C 0.1538 30 165 0.9473 9.4731879129802055E-01
X_19429000_SNP T C 0.1531 30 166 0.8318 8.3261320138643669E-01
X_19429033_SNP T C 0.2062 40 154 0.77 7.6906655801967228E-01
X_19429091_SNP G A 0.07179 14 181 0.6566 6.5644171575882826E-01
X_19429238_SNP A T 0.1692 33 162 0.3613 3.5585695797811567E-01
X_19429253_SNP A G 0.07732 15 179 0.2724 2.6287502174811528E-01
X_19429358_SNP T C 0.129 24 162 0.6816 6.7635821816922181E-01
X_19429438_SNP C T 0.3196 62 132 0.1122 1.0587903277109667E-01
X_19429475_SNP T G 0.1354 26 166 0.3613 3.5152800359096170E-01
X_19429619_SNP C T 0.1066 21 176 0.1851 1.7990686984724857E-01
X_19429669_SNP C A 0.3144 61 133 0.1492 1.4185779586846192E-01
X_19429835_SNP C T 0.06098 10 154 0.847 8.4042826165974227E-01
X_19429858_SNP T G 0.1739 28 133 0.4745 4.5307222340701370E-01
X_19430027_SNP T A 0.2299 40 134 0.4538 4.3160013766494409E-01
X_19430028_SNP G T 0.2722 49 131 0.1564 1.4112772696034059E-01
X_19430043_INS GACG G 0.09697 16 149 0.4907 4.7214998338143976E-01
X_19430048_SNP T G 0.1138 19 148 0.5926 5.7287783209642829E-01
X_19430102_SNP A G 0.1257 24 167 0.9392 9.3916451015870783E-01
X_19430217_SNP T C 0.08247 16 178 0.3583 3.5162341281163545E-01
X_19430239_SNP T G 0.1218 24 173 0.8987 8.9732764334846216E-01
X_19430256_SNP A G 0.114 22 171 0.2744 2.6873151221749503E-01
X_19430342_SNP C T 0.2737 49 130 0.3035 3.0166636990001794E-01
X_19430343_SNP C A 0.4811 89 96 0.9382 9.3677126774389352E-01
X_19430347_INS CGCCC C 0.1512 26 146 0.7511 7.4608589322402530E-01
X_19430396_SNP T A 0.08586 17 181 0.01071 1.0789900065646070E-02
X_19430449_SNP G C 0.4474 85 105 0.194 1.8758243038996691E-01
X_19430452_SNP C T 0.4615 90 105 0.2474 2.4182920095138971E-01
X_19430456_SNP A C 0.3883 73 115 0.6825 6.7560579163847079E-01
X_19430490_DEL A TC 0.1134 22 172 0.1856 1.7921272826832790E-01
X_19430542_SNP C A 0.399 77 116 0.3434 3.3472075078126196E-01
X_19430549_SNP C G 0.1795 35 160 0.7997 7.9658465351186980E-01
X_19430562_SNP C T 0.4819 93 100 0.07626 7.0161430601299868E-02
X_19430599_SNP A T 0.06566 13 185 0.006163 5.6559390905998831E-03
X_19430691_INS CGCC C 0.1128 22 173 0.194 2.0394356974168593E-01
X_19430694_SNP A T 0.2216 43 151 0.1417 1.5032398166458694E-01
X_19430747_DEL T TT 0.05155 10 184 0.01054 9.6481184703891120E-03
X_19430764_SNP A C 0.06599 13 184 0.4997 4.9472870141685343E-01
X_19430778_SNP C T 0.101 20 178 0.2397 2.3474381207302442E-01
X_19430798_SNP C G 0.0603 12 187 0.1601 1.5674872208308788E-01
X_19430811_INS TT T 0.1243 23 162 0.6302 6.2737544322361904E-01
X_19430866_DEL T TCAT 0.1244 24 169 0.9543 9.5514067889669352E-01
X_19430909_SNP T G 0.1737 33 157 0.9245 9.2368543657325031E-01
X_19431021_SNP T C 0.2591 50 143 0.07629 7.2966314953458858E-02
X_19431025_SNP T A 0.2604 50 142 0.08899 8.1655920652591807E-02
X_19431049_SNP A G 0.1737 33 157 0.1028 9.6248155150080339E-02
X_19431077_SNP T G 0.1183 22 164 0.5933 5.8836361209724419E-01
X_19431096_DEL T TT 0.1399 27 166 0.6336 6.4736507197925142E-01
X_19431171_SNP G A 0.4819 93 100 0.8287 8.2574714354108991E-01
X_19431598_SNP G A 0.0804 16 183 0.927 9.2639361064437165E-01
X_19431703_SNP G T 0.1949 38 157 0.4126 4.1427520673686169E-01
X_19431727_SNP T G 0.4624 86 100 0.09201 8.7587623944566428E-02
X_19431745_SNP A T 0.1179 23 172 0.3181 3.6857876063285389E-01
X_19431808_SNP A G 0.1162 23 175 0.9937 9.9365109495569348E-01
X_19431809_SNP A G 0.1162 23 175 0.8028 8.0092468927303440E-01
X_19431817_DEL T TATAC 0.326 59 122 0.7348 7.4029807167876882E-01
X_19431870_SNP T G 0.06667 13 182 0.4238 4.1786013872075445E-01
X_19431872_SNP C T 0.1156 23 176 0.8863 8.8533705628384507E-01
X_19431888_DEL A ACA 0.1865 36 157 0.4049 3.9499223351311930E-01
X_19431899_INS TT T 0.1173 23 173 0.8473 8.4517657154245884E-01
X_19432147_SNP G A 0.3265 64 132 0.3366 3.3737285970606923E-01
X_19432256_INS G GCCG 0.3394 56 109 0.7809 7.7743045225938567E-01
X_19432272_SNP T A 0.0603 12 187 0.643 6.4044491617999433E-01
X_19432338_SNP G T 0.1803 33 150 0.281 2.6784695214692100E-01
X_19432340_SNP G A 0.1818 34 153 0.259 2.4831025160147080E-01
X_19432426_SNP C G 0.1146 22 170 0.3592 3.4902261985522098E-01
X_19432432_SNP G C 0.1917 37 156 0.4045 3.9890060671046235E-01
X_19432536_SNP T G 0.06742 12 166 0.8198 8.2132435132883863E-01
X_19432550_SNP C G 0.05028 9 170 0.8055 8.0126563362875336E-01
X_19432551_SNP T G 0.1437 23 137 0.7806 7.7872140669997425E-01
X_19432560_SNP C G 0.2 38 152 0.4372 4.3283249093517573E-01
X_19432653_SNP T C 0.4216 78 107 0.569 5.5745136632156078E-01
X_19432656_INS TGGT T 0.07653 15 181 0.1228 1.1781716986846291E-01
X_19432702_INS AC A 0.09184 18 178 0.1771 1.7269980523939665E-01
X_19432876_SNP A G 0.5 98 98 0.4896 4.8314834739957468E-01
X_19432901_SNP T C 0.1585 26 138 0.8441 8.5662072414373724E-01
X_19432944_SNP T C 0.1515 30 168 0.4222 4.1876197974732254E-01
X_19433005_SNP C T 0.06806 13 178 0.0111 1.1129500207301154E-02
X_19433006_SNP G T 0.06842 13 177 0.09247 9.4777635930046400E-02
X_19433088_SNP T C 0.1531 30 166 0.759 7.5558575662949601E-01
X_19433155_SNP G A 0.25 49 147 0.5236 5.1788441945506913E-01
X_19433158_SNP A T 0.2577 50 144 0.5349 5.2933012762410092E-01
X_19433180_SNP G T 0.1061 21 177 0.4661 4.6166453899051563E-01
X_19433188_SNP C A 0.115 23 177 0.3166 3.1355600391940142E-01
X_19433197_SNP C T 0.06667 13 182 0.4033 3.9520788974941212E-01
X_19433214_SNP G A 0.07179 14 181 0.499 4.9164221966097676E-01
X_19433237_SNP A G 0.1186 23 171 0.4115 4.0248741159923751E-01
X_19433245_SNP G T 0.1875 36 156 0.5743 5.6798358081881628E-01
X_19433255_SNP A G 0.1263 24 166 0.5915 5.8519746899611635E-01
X_19433353_DEL A AGCAAAATCAA 0.2638 43 120 0.2241 2.0624758093152207E-01
X_19433395_SNP T C 0.4104 71 102 0.01692 1.5716332513603177E-02
X_19433445_SNP T C 0.1934 35 146 0.3745 3.7238003896913829E-01
X_19433482_SNP G A 0.4762 80 88 0.1829 1.7981238945061606E-01
X_19433503_SNP A G 0.1283 24 163 0.3408 3.2608866930774383E-01
X_19433512_SNP C T 0.1237 23 163 0.7801 7.7589153940653977E-01
X_19433538_SNP A T 0.05076 10 187 0.368 3.6165603630522802E-01
X_19433546_SNP A T 0.1744 34 161 0.8975 8.9570908485216827E-01
X_19433579_SNP G A 0.07035 14 185 0.8981 8.9723489772649057E-01
X_19433585_SNP A C 0.07035 14 185 0.8981 8.9723489772649057E-01
X_19433607_SNP C T 0.1055 21 178 0.7127 7.1035815856122020E-01
X_19433611_SNP G T 0.1414 28 170 0.5479 5.4396420990132688E-01
X_19433619_SNP G A 0.1675 33 164 0.7387 7.3557464923140903E-01
X_19433648_SNP T C 0.07035 14 185 0.8225 8.2119460121716870E-01
X_19433742_SNP G T 0.065 13 187 0.8986 8.9800152351812090E-01
X_19433770_SNP T C 0.1106 22 177 0.6297 6.2675280749765261E-01
X_19433875_SNP A C 0.3923 71 110 0.6731 6.6305394047300814E-01
X_19433919_SNP C T 0.5 90 90 0.5661 5.5175194077405465E-01
X_19433923_SNP T C 0.4727 78 87 0.6879 6.6967361350246501E-01
X_19433941_SNP G C 0.1146 22 170 0.3327 3.2321112355616388E-01
X_19433947_SNP T G 0.0567 11 183 0.0323 2.9380628495384888E-02
X_19433948_SNP G A 0.05181 10 183 0.9077 9.0597910764349865E-01
X_19434173_SNP A C 0.3385 65 127 0.1885 1.8145378014346158E-01
X_19434319_SNP C A 0.1823 35 157 0.4558 4.5062459876864658E-01
X_19434321_SNP G A 0.1939 38 158 0.3293 3.2336551035914707E-01
X_19434349_SNP A G 0.2487 49 148 0.7568 7.5507852363980676E-01
X_19434528_DEL C CTC 0.3295 58 118 0.6423 6.4212675559083188E-01
X_19434627_SNP T G 0.07254 14 179 0.6694 6.6286231692586606E-01
X_19434852_SNP A T 0.2251 43 148 0.4657 4.5732470802934233E-01
X_19434854_SNP C G 0.2371 46 148 0.4524 4.4544640415881254E-01
X_19434886_SNP A G 0.3032 57 131 0.4956 4.8732503432920882E-01
X_19434968_SNP A G 0.366 71 123 0.6728 6.6889529710042983E-01
X_19434973_SNP A G 0.366 71 123 0.6688 6.6454834629766024E-01
X_19435009_SNP G A 0.28 56 144 0.7476 7.4606677131929811E-01
X_19435014_INS CGAACAAACGGTTTGC C 0.3384 67 131 0.9241 9.2460521349659708E-01
X_19435050_DEL A AGAGTATCGTTAA 0.3198 63 134 0.7252 7.2181252381524907E-01
X_19435072_SNP T A 0.3711 72 122 0.1969 1.9575214454103207E-01
X_19435078_SNP A C 0.3214 63 133 0.8357 8.3373538026824190E-01
X_19435105_SNP A T 0.4145 80 113 0.6996 7.0148154848560540E-01
X_19435152_DEL T TGTTT 0.2708 52 140 0.2377 2.3565621269968029E-01
X_19435172_SNP A T 0.4053 77 113 0.7445 7.4019570204916874E-01
X_19435184_SNP A C 0.3978 74 112 0.779 7.7513234088996774E-01
X_19435206_SNP T A 0.3246 62 129 0.4491 4.3840442058129248E-01
X_19435219_INS TGAGTTTATTATGATTAAATGCATGAGGGATAATATCAGAAAATATATTAGAAAATTGTCTCCTGAAGCAAAATACTGAGTAAAAAGTGAAATCAGACAAAGATTATTTGCACTATATTCACTATTTCAGACGTTCTTATTCGGTACGATTCTGCAAAATGAGAATGTTTTAAAAAGCGATCACAATCAGCCACCCAATTCTCTACATTTATGTAGTTTAAAGATTTTAGTTTAGAACACGTTAAACACCATCCTATCCCCTAAACAATTTTTAAAGTTACTAAAGGTGATAGCCTTCTTCGAACAGAACGGTGCGCTTCGTTACTACGTGTGCTGCTGGT T 0.2568 47 136 0.3977 3.9493931654827275E-01
X_19435239_SNP C T 0.3667 66 114 0.8706 8.6762964368635520E-01
X_19435242_DEL TT T 0.3722 67 113 0.8511 8.4775063222023384E-01
X_19435245_SNP G A 0.2567 48 139 0.5797 5.8964659521042739E-01
X_19435248_SNP T C 0.2984 57 134 0.9613 9.6044252831481858E-01
X_19435258_INS TGTAT T 0.2768 49 128 0.6348 6.3104470677566815E-01
X_19435273_SNP T A 0.2473 45 137 0.7346 7.3034792566520135E-01
X_19435298_SNP G T 0.3103 54 120 0.9925 9.9240192191557430E-01
X_19435300_SNP T C 0.3543 62 113 0.6049 5.9269283963867703E-01
X_19435382_SNP T C 0.254 48 141 0.3848 3.8531033922100733E-01
X_19435499_INS C CA 0.4118 70 100 0.5369 5.2170661398549933E-01
X_19435506_DEL ATCAAAATGTTTATAGATGTCACAGAATC A 0.4402 81 103 0.8382 8.3613927193404880E-01
X_19435541_SNP T C 0.2781 52 135 0.6059 5.9563927671623385E-01
X_19435547_SNP T G 0.2757 51 134 0.7196 7.1165540945399353E-01
X_19435576_SNP T C 0.2989 52 122 0.5829 5.6559034214788717E-01
X_19435645_SNP A T 0.2753 49 129 0.5864 5.8058409905290387E-01
X_19435648_SNP A C 0.233 41 135 0.4849 4.7229059545207130E-01
X_19435666_SNP A G 0.4225 79 108 0.3862 3.7721571116256958E-01
X_19435668_SNP A G 0.05376 10 176 0.3394 3.3315514996277451E-01
X_19435675_SNP A G 0.3898 69 108 0.441 4.3252321179522124E-01
X_19435759_SNP T A 0.3315 60 121 0.7748 7.7000248895149903E-01
X_19435777_INS ATTAGATAAATATCAAAGATATTTA A 0.2381 45 144 0.3728 3.6285221499656373E-01
X_19435779_INS TAGATAAATATCAAAGATATTTAAT T 0.3946 73 112 0.5178 5.0703444761311411E-01
X_19435787_SNP T C 0.2287 43 145 0.4106 3.9976268395300663E-01
X_19435821_SNP G A 0.2391 44 140 0.5615 5.4679924777022082E-01
X_19435925_SNP T C 0.2 35 140 0.1548 1.3938496744461137E-01
X_19436005_SNP T A 0.2171 38 137 0.3851 3.6308884355549065E-01
X_19436054_SNP T A 0.3182 56 120 0.2719 2.5517091326187735E-01
X_19436090_SNP T A 0.3258 58 120 0.1514 1.3432255849923180E-01
X_19436103_SNP T A 0.2818 51 130 0.08547 7.3986377524554683E-02
X_19436193_SNP A G 0.4737 81 90 0.1544 1.4317180837010446E-01
X_19436197_SNP C T 0.2088 38 144 0.2732 2.6427242658405981E-01
X_19436219_DEL G GGGTTGTTATATAAATTTCTTCAAACCGAAAGTCTTTGTTAGTTTG 0.1629 29 149 0.06856 6.3444550387514662E-02
X_19436276_SNP G A 0.2258 42 144 0.08166 7.4840611273546936E-02
X_19436315_SNP C T 0.2947 56 134 0.4469 4.3815070068912521E-01
X_19436322_SNP C T 0.2926 55 133 0.6872 6.8374615629205615E-01
X_19436351_SNP T C 0.4286 78 104 0.1716 1.6736761277315071E-01
X_19436363_SNP G C 0.4068 72 105 0.2033 1.9359375060181661E-01
X_19436364_SNP T A 0.4023 70 104 0.1966 1.8516672032974779E-01
X_19436366_DEL TCTT T 0.4057 71 104 0.1691 1.5831530746325662E-01
X_19436377_SNP T A 0.3807 67 109 0.4162 4.0571960852201061E-01
X_19436414_SNP T A 0.2404 44 139 0.2327 2.2324234940726007E-01
X_19436434_SNP A G 0.05789 11 179 0.2578 2.5477817984347051E-01
X_19436456_SNP A C 0.2283 42 142 0.1981 1.8784839221834326E-01
X_19436464_SNP C T 0.4213 75 103 0.4064 3.9693569346272417E-01
X_19436475_DEL T TC 0.2324 43 142 0.1352 1.2909715491448692E-01
X_19436517_SNP T C 0.4518 75 91 0.9533 9.5153388306688091E-01
X_19436554_SNP C T 0.2857 52 130 0.5165 5.1405920245282477E-01
X_19436610_SNP A T 0.1469 26 151 0.4136 4.0385947604400130E-01
X_19436664_SNP A G 0.1618 28 145 0.6745 6.6140465506450863E-01
X_19436665_SNP A T 0.1609 28 146 0.7327 7.2546920204621168E-01
X_19436698_INS TATAT T 0.07263 13 166 0.3164 3.2272906123618628E-01
X_19436728_SNP G C 0.2193 41 146 0.3302 3.2669956379582821E-01
X_19436741_SNP G A 0.2198 40 142 0.6093 6.0712772664084047E-01
X_19436752_INS T TCCTATAATAAAGT 0.3533 59 108 0.4855 4.9089385064705759E-01
X_19436786_SNP T A 0.2874 48 119 0.2639 2.5368849407027616E-01
X_19436805_SNP T A 0.1561 27 146 0.4913 4.7588785006021517E-01
X_19436884_SNP A G 0.3543 62 113 0.1307 1.2303987184092346E-01
X_19436895_SNP C T 0.209 37 140 0.06843 6.3982544808465894E-02
X_19436911_SNP T C 0.2921 52 126 0.5843 5.7923991823250076E-01
X_19436913_SNP A C 0.06522 12 172 0.5191 5.1215341127122782E-01
X_19436917_INS AGAGTGAAATAGCCACGGAGCTGC A 0.05435 10 174 0.4519 4.4164779250708408E-01
X_19436935_SNP A T 0.05263 10 180 0.06066 5.8092345357199891E-02
X_19436957_SNP C T 0.2674 50 137 0.9915 9.9149634074807902E-01
X_19436998_SNP A G 0.3158 60 130 0.9682 9.6781073767686365E-01
X_19437000_SNP T C 0.3177 61 131 0.9815 9.8134000234118746E-01
X_19437015_SNP T A 0.3247 63 131 0.8989 8.9763430941419253E-01
X_19437020_SNP A T 0.3316 65 131 0.8284 8.2621254700302982E-01
X_19437021_DEL T TT 0.3316 65 131 0.8284 8.2621254700302982E-01
X_19437032_SNP T C 0.3299 64 130 0.8369 8.3408445153998567E-01
X_19437057_SNP A T 0.2902 56 137 0.7099 7.0754631549123481E-01
X_19437067_SNP G T 0.2953 57 136 0.7329 7.2837236038700404E-01
X_19437077_SNP A G 0.2812 54 138 0.5912 5.8736126538714917E-01
X_19437136_INS AGTTTTTCA A 0.065 13 187 0.5149 5.1225001793007607E-01
X_19437144_SNP A T 0.3316 64 129 0.03269 3.0793818632369480E-02
X_19437187_SNP C G 0.3384 67 131 0.8068 8.0783001769984364E-01
X_19437204_SNP C T 0.06771 13 179 0.3084 2.9882328558774762E-01
X_19437207_SNP T C 0.3209 60 127 0.8585 8.5668980060435462E-01
X_19437233_SNP A C 0.2872 56 139 0.5502 5.4567143441605714E-01
X_19437250_SNP T C 0.09137 18 179 0.5418 5.3641538282076751E-01
X_19437254_SNP A C 0.2602 51 145 0.7352 7.3202149404281713E-01
X_19437258_SNP T A 0.2577 50 144 0.8869 8.8592133082389979E-01
X_19437263_SNP C T 0.3795 74 121 0.9046 9.0322194171176695E-01
X_19437271_SNP G C 0.2564 50 145 0.8953 8.9381093509953469E-01
X_19437616_SNP C T 0.2062 40 154 0.1924 1.8518672017026649E-01
X_19437621_SNP T C 0.2051 40 155 0.1525 1.4838783646357123E-01
X_19437634_INS G GA 0.1878 34 147 0.1686 1.5900127300956712E-01
X_19437638_SNP T G 0.1611 29 151 0.1017 9.1205049333979216E-02
X_19437673_INS A AA 0.2032 38 149 0.2594 2.5970913837471998E-01
X_19437769_SNP G C 0.3438 66 126 0.1929 1.8307252370307947E-01
X_19437907_SNP A G 0.2287 43 145 0.05146 4.5790724423695750E-02
X_19437973_SNP T C 0.2162 40 145 0.961 9.6012451699051471E-01
X_19438018_SNP G C 0.2951 54 129 0.1056 9.6878450687463813E-02
X_19438411_SNP T G 0.2324 43 142 0.4345 4.2494956189078925E-01
X_19438476_INS GTTG G 0.2188 35 125 0.9879 9.8727368738206611E-01
X_19438480_SNP C T 0.25 40 120 0.5484 5.3238305926427421E-01
X_19438708_SNP G A 0.2222 40 140 0.5737 5.8950638047037218E-01
X_19439137_DEL T TAT 0.2447 46 142 0.4736 4.6839670662452437E-01
X_19439202_INS TT T 0.3022 55 127 0.7086 7.0440618808533406E-01
X_19439240_SNP T C 0.1538 30 165 0.102 1.4135368397129588E-01
X_19439479_SNP A C 0.09548 19 180 0.5201 5.1695548278479386E-01
X_19439605_SNP T G 0.159 31 164 0.4724 4.6646133472542362E-01
X_19439609_SNP A G 0.1421 28 169 0.02059 2.0111102610332922E-02
X_19439610_SNP A T 0.1566 31 167 0.3766 3.7197333921339759E-01
X_19439629_INS G GAG 0.3957 74 113 0.3638 3.6111113672139583E-01
X_19439630_SNP A T 0.2043 38 148 0.6919 6.8648266319045237E-01
X_19439634_SNP G A 0.4847 95 101 0.7047 7.0195746461563524E-01
X_19439770_SNP G A 0.3795 74 121 0.3937 3.9252803272883929E-01
X_19440046_SNP T C 0.3125 60 132 0.7091 7.0620038919340988E-01
X_19440278_SNP A C 0.3627 70 123 0.4878 4.8517539746681582E-01
X_19440284_SNP G C 0.3604 71 126 0.681 6.7742921179333493E-01
X_19440393_SNP G T 0.3263 62 128 0.08672 8.2898540840840015E-02
X_19440472_SNP T C 0.1641 32 163 0.5213 5.2210554282027055E-01
X_19440489_SNP G A 0.1649 32 162 0.4298 4.2849699921602158E-01
X_19440540_SNP C T 0.3282 64 131 0.2633 2.6167430263157399E-01
X_19440695_SNP G A 0.2368 45 145 0.8299 8.3197165326639788E-01
X_19440703_SNP G A 0.2819 53 135 0.7913 7.9400992088029110E-01
X_19440734_SNP C T 0.2834 53 134 0.9694 9.6889831283614025E-01
X_19440817_SNP T A 0.3591 65 116 0.6349 6.2530302784380609E-01
X_19440830_SNP G C 0.2423 47 147 0.4693 4.6054141809599369E-01
X_19440875_SNP A C 0.06452 12 174 0.7585 7.5265034226780103E-01
X_19440897_SNP C T 0.3351 64 127 0.8707 8.6850105744132433E-01
X_19440940_SNP C A 0.383 72 116 0.9848 9.8449751779056882E-01
X_19440982_SNP A C 0.1405 26 159 0.5036 4.9099007818795115E-01
X_19440984_SNP A G 0.4378 81 104 0.672 6.6171872940771137E-01
X_19441073_SNP A C 0.1579 30 160 0.7811 7.8106211490744326E-01
X_19441286_DEL G GGTTCG 0.1304 24 160 0.4959 4.8631407901676993E-01
X_19441568_INS TATAAAAGT T 0.1354 26 166 0.7165 7.1572578266587639E-01
X_19441570_SNP T C 0.1399 27 166 0.2444 2.4476887143153392E-01
X_19441665_SNP A G 0.198 39 158 0.95 9.4975614580924550E-01
X_19441710_SNP A G 0.4082 80 116 0.201 1.9450639633748379E-01
X_19441733_SNP G C 0.1837 36 160 0.2933 2.8638554423404572E-01
X_19441785_SNP G C 0.201 40 159 0.8865 8.8551296879223051E-01
X_19441817_SNP A C 0.3503 69 128 0.5474 5.4215672454140007E-01
X_19441843_SNP T A 0.1624 32 165 0.9148 9.1415203090643737E-01
X_19441849_SNP T C 0.1726 34 163 0.6845 6.8143881948390983E-01
X_19441856_SNP T A 0.1667 33 165 0.929 9.2849429501824776E-01
X_19441857_SNP T C 0.1616 32 166 0.9668 9.6642197815690178E-01
X_19441880_INS GTTTCG G 0.3385 65 127 0.4084 4.0150466189723033E-01
X_19441884_DEL C AAAGCTTATGA 0.3316 64 129 0.4937 4.9079626812884303E-01
X_19441923_SNP C T 0.3418 67 129 0.4007 3.9623493831670986E-01
X_19441946_SNP G T 0.3229 62 130 0.1314 1.2981562776363142E-01
X_19441953_SNP C T 0.3402 66 128 0.2126 2.0731568492806196E-01
X_19442049_DEL A CGGCAGAACCATTCTG 0.164 31 158 0.4246 4.3279008071863956E-01
X_19442109_SNP C T 0.1753 34 160 0.4264 4.2289989281166063E-01
X_19442119_SNP T C 0.3265 64 132 0.2655 2.6042563491663206E-01
X_19442126_SNP C A 0.1888 37 159 0.5357 5.3149959375653566E-01
X_19442142_SNP G T 0.3037 58 133 0.2667 2.5890199863812446E-01
X_19442162_SNP T C 0.2775 53 138 0.9408 9.3991195011165818E-01
X_19442183_MNP GAC TCG 0.1719 33 159 0.4484 4.5070038161904724E-01
X_19442226_SNP C T 0.3333 65 130 0.3831 3.7684934722035290E-01
X_19442240_DEL T TGGAG 0.132 26 171 0.7762 7.7410225009441158E-01
X_19442396_SNP A G 0.1795 35 160 0.6078 6.0372378992752274E-01
X_19442398_INS CA C 0.4416 87 110 0.3699 3.8295381692577179E-01
X_19442417_SNP C T 0.4541 89 107 0.4703 4.6433611334512404E-01
X_19442477_INS TT T 0.4945 90 92 0.733 7.4299137228904288E-01
X_19442510_SNP G A 0.09091 18 180 0.8148 8.1300324585407713E-01
X_19442532_SNP T G 0.4439 87 109 0.8179 8.1585643301740585E-01
X_19442610_SNP A C 0.2513 49 146 0.07393 7.2845743381726377E-02
X_19442614_SNP C A 0.2944 58 139 0.3205 3.1525590823017846E-01
X_19442643_SNP G A 0.2579 49 141 0.4326 4.2809258921376170E-01
X_19442648_SNP A G 0.2216 43 151 0.7985 7.9554154771784891E-01
X_19442804_SNP A C 0.1762 34 159 0.05075 4.6791802021017119E-02
X_19442836_SNP G C 0.05584 11 186 0.9465 9.4689418208017273E-01
X_19442852_SNP T C 0.2732 53 141 0.2735 2.6977354505134854E-01
X_19442905_SNP G A 0.1895 36 154 0.2728 2.6765662793598000E-01
X_19442916_SNP G C 0.1937 37 154 0.2745 2.7522234524669176E-01
X_19442928_SNP T A 0.3122 59 130 0.6087 6.0930811466918722E-01
X_19442933_DEL T CC 0.1429 26 156 0.9719 9.7136109427647654E-01
X_19443045_SNP T G 0.1989 37 149 0.8715 8.7025637464371597E-01
X_19443065_SNP T C 0.0567 11 183 0.6206 6.1557582112026621E-01
X_19443183_SNP A C 0.4715 91 102 0.3535 3.4418600820460110E-01
X_19443262_SNP T C 0.08163 16 180 0.6478 6.4302056614154002E-01
X_19443378_SNP G A 0.4432 78 98 0.2675 2.4886948109673690E-01
X_19443380_SNP G A 0.08523 15 161 0.4698 4.5233004106313290E-01
X_19443414_SNP A G 0.2183 43 154 0.4317 4.2626595770756870E-01
X_19443739_SNP C A 0.4302 74 98 0.4718 4.6193018937160402E-01
X_19443805_SNP A G 0.1307 26 173 0.3794 3.7543153142496566E-01
X_19443815_SNP G A 0.4184 82 114 0.2802 2.7512502006684769E-01
X_19443842_SNP G T 0.4211 80 110 0.2284 2.2192770465157785E-01
X_19443850_SNP C T 0.4127 78 111 0.4459 4.3809263328025683E-01
X_19443877_SNP T A 0.1218 24 173 0.5847 5.8178739236238330E-01
X_19443880_SNP T A 0.1224 24 172 0.52 5.1712698769551002E-01
X_19443902_SNP C T 0.3564 67 121 0.1498 1.3874737735671883E-01
X_19443908_SNP A T 0.2108 39 146 0.03996 3.5050583108039789E-02
X_19443933_DEL T TAAATA 0.4111 74 106 0.3899 3.7300388412707619E-01
X_19443965_SNP T A 0.3089 59 132 0.2216 2.1238601944202373E-01
X_19444069_SNP G C 0.2551 50 146 0.757 7.5376705113153675E-01
X_19444189_SNP A T 0.2062 40 154 0.298 2.8867370599741971E-01
X_19444193_SNP C A 0.4184 82 114 0.2849 2.8188351252140220E-01
X_19444511_SNP A T 0.09948 19 172 0.6737 6.6998576171645985E-01
X_19444516_SNP T A 0.171 33 160 0.8157 8.1266274965736529E-01
X_19444746_SNP T A 0.3282 64 131 0.5502 5.4364852101306593E-01
X_19444753_SNP A C 0.1823 35 157 0.7781 7.7542849386073198E-01
X_19444787_SNP G T 0.2938 57 137 0.6464 6.4151195850944642E-01
X_19444879_INS GTCCGTCCGTATA G 0.2969 57 135 0.9124 9.1113438421285398E-01
X_19444883_DEL A GAACTTT 0.2969 57 135 0.8759 8.7416253774351926E-01
X_19444891_SNP C G 0.3041 59 135 0.6514 6.4530695050145259E-01
X_19445011_SNP G A 0.1728 33 158 0.1716 1.7044450088426277E-01
X_19445024_SNP C A 0.1667 31 155 0.1418 1.3226025026235422E-01
X_19445052_SNP T C 0.3425 62 119 0.2285 2.2364630168612820E-01
X_19445053_SNP G C 0.3444 62 118 0.2384 2.3240958113527233E-01
X_19445075_SNP T A 0.3785 67 110 0.04202 3.6222959157944136E-02
X_19445078_SNP T C 0.3793 66 108 0.08384 7.3644527161284820E-02
X_19445153_SNP A C 0.3693 65 111 0.3154 3.0043360596476731E-01
X_19445171_SNP A G 0.3352 59 117 0.1377 1.2073862014881587E-01
X_19445179_DEL C CTAAA 0.3394 56 109 0.1516 1.3327285458010329E-01
X_19445185_SNP T A 0.3371 59 116 0.2111 1.9245877327656957E-01
X_19445277_SNP C A 0.3279 60 123 0.2646 2.5981200342069544E-01
X_19445281_SNP T G 0.3189 59 126 0.1396 1.3255489312239854E-01
X_19445440_SNP G A 0.1793 33 151 0.6994 6.9453523786734195E-01
X_19445486_SNP A G 0.1837 36 160 0.8034 8.0382566899862706E-01
X_19445545_SNP T G 0.05556 11 187 0.8226 8.2100435452635812E-01
X_19445612_SNP T A 0.1917 37 156 0.6844 6.7840283818695069E-01
X_19445624_INS AA A 0.2346 42 137 0.8406 8.4446268275754965E-01
X_19445845_SNP C T 0.185 37 163 0.1031 1.0093390527559198E-01
X_19445904_SNP T C 0.06091 12 185 0.8581 8.5685435653431175E-01
X_19445912_INS AA A 0.06186 12 182 0.7594 7.5796092817698346E-01
X_19446034_SNP T C 0.1374 25 157 0.3249 3.2577210129287804E-01
X_19446344_SNP T C 0.3351 64 127 0.445 4.3809064038205081E-01
X_19446346_SNP G C 0.3523 68 125 0.4327 4.2652528950469260E-01
X_19446382_SNP A T 0.2857 56 140 0.4606 4.5427360856324406E-01
X_19446574_SNP G A 0.2541 46 135 0.5489 5.3622249483715567E-01
X_19446579_INS CG C 0.07429 13 162 0.9778 9.7758142101359524E-01
X_19446586_DEL G GT 0.1676 29 144 0.4237 4.0255820709748380E-01
X_19446760_SNP T C 0.373 69 116 0.3405 3.3539869988436410E-01
X_19446792_SNP G C 0.4817 92 99 0.5447 5.3572313584678111E-01
X_19446888_SNP A G 0.1968 37 151 0.4021 4.0284016836174308E-01
X_19446929_SNP A G 0.1829 30 134 0.6885 6.7418242572686649E-01
X_19447090_SNP C T 0.2487 48 145 0.9025 9.0094624013141122E-01
X_19447096_SNP A T 0.1946 36 149 0.359 3.5234472989084487E-01
X_19447113_DEL T TCCTTAT 0.1609 28 146 0.6073 6.0630048809014214E-01
X_19447223_SNP A G 0.3077 60 135 0.956 9.5547883829465419E-01
X_19447405_SNP T A 0.399 77 116 0.08625 9.3453708787590073E-02
X_19447474_SNP A G 0.456 88 105 0.2231 2.1910632487739534E-01
X_19447476_SNP T A 0.456 88 105 0.2512 2.4989863453574168E-01
X_19447501_SNP T A 0.06 12 188 0.1033 1.0114922978021412E-01
X_19447516_SNP C T 0.4564 89 106 0.5859 5.8077617467098996E-01
X_19447556_DEL T TGAGCCAATAT 0.2599 46 131 0.8092 8.0654499123708512E-01
X_19447633_SNP T A 0.3391 59 115 0.1656 1.5188532860495163E-01
X_19447686_SNP A T 0.05128 10 185 0.2124 2.0828416741240485E-01
X_19447706_SNP T C 0.06566 13 185 0.3759 3.7076842211481353E-01
X_19447709_SNP T C 0.4579 87 103 0.08765 8.4237754923250807E-02
X_19447726_DEL A ATCTAAAA 0.3743 64 107 0.3185 3.0969001282468323E-01
X_19447753_DEL A AC 0.05528 11 188 0.4022 3.9862250547935973E-01
X_19447757_SNP A T 0.06 12 188 0.3124 3.0937383871896362E-01
X_19447758_SNP G T 0.0603 12 187 0.3255 3.2532026018609561E-01
X_19447782_SNP C A 0.05556 11 187 0.3761 3.7131811905978485E-01
X_19447783_SNP A C 0.05051 10 188 0.393 3.8798384605378533E-01
X_19447795_SNP C T 0.4646 92 106 0.3836 3.8607171015279884E-01
X_19447955_SNP C T 0.4822 95 102 0.6888 6.8734720078086209E-01
X_19448020_SNP G A 0.5 97 97 0.9988 9.9875118815409514E-01
X_19448042_SNP T A 0.4072 79 115 0.7286 7.2517303163479241E-01
X_19448059_SNP T A 0.1684 33 163 0.459 4.5317233405519930E-01
X_19448367_SNP T C 0.101 20 178 0.3391 3.3392208785693966E-01
X_19448437_SNP C A 0.1515 30 168 0.4334 4.2850402455672754E-01
X_19448824_SNP T G 0.2449 48 148 0.6988 6.9605970396757177E-01
X_19448825_INS AC A 0.2359 46 149 0.798 7.9620559611739983E-01
X_19448847_SNP A C 0.2135 41 151 0.4407 4.4097999119609732E-01
X_19448882_SNP C T 0.202 40 158 0.6862 6.8296316863506823E-01
X_19448887_SNP A G 0.2462 49 150 0.413 4.0925720198876869E-01
X_19448947_SNP C G 0.4439 87 109 0.3336 3.2650166487468446E-01
X_19448962_SNP A G 0.3744 73 122 0.7997 7.9738180586340057E-01
X_19449048_SNP G A 0.4819 93 100 0.2857 2.8338846797989303E-01
X_19449053_INS C AAT 0.2938 57 137 0.5425 5.3910818138179062E-01
X_19449077_SNP G A 0.3874 74 117 0.9976 9.9760874129148214E-01
X_19449084_SNP A T 0.3704 70 119 0.8614 8.5954661869332316E-01
X_19449091_SNP T C 0.1969 38 155 0.7011 6.9606966414250582E-01
X_19449092_INS TTT T 0.1809 34 154 0.657 6.4769188001265976E-01
X_19449095_SNP A G 0.199 38 153 0.7188 7.1288231920403078E-01
X_19449323_SNP C T 0.2332 45 148 0.7466 7.4384504681490593E-01
X_19449428_SNP T G 0.2222 44 154 0.9737 9.7354107189156935E-01
X_19449455_DEL T TT 0.1958 37 152 0.7923 7.8773405394796514E-01
X_19449458_SNP C T 0.2105 40 150 0.8908 8.8826666504536544E-01
X_19449480_SNP T C 0.2292 44 148 0.9122 9.1147497726480897E-01
X_19449487_SNP C T 0.2347 46 150 0.7868 7.8534525680578837E-01
X_19449571_SNP T G 0.3351 65 129 0.01842 1.7246509843905307E-02
X_19449583_SNP T C 0.3367 66 130 0.1021 1.0273664926219817E-01
X_19449648_SNP T C 0.3869 77 122 0.2187 2.1493791520516181E-01
X_19449711_SNP G A 0.05528 11 188 0.1067 1.0366562003045465E-01
X_19449766_SNP A G 0.4847 95 101 0.9109 9.0990666720726798E-01
X_19449858_SNP A G 0.2944 58 139 0.3715 3.6675673589931901E-01
X_19449923_SNP A G 0.1421 28 169 0.1704 1.6486927425699183E-01
X_19449924_SNP C A 0.1421 28 169 0.1701 1.6463412275075395E-01
X_19449981_SNP T C 0.09548 19 180 0.6533 6.5075458495806093E-01
X_19450120_SNP T C 0.1878 37 160 0.4764 4.7276500579145897E-01
X_19450412_SNP T G 0.2211 44 155 0.3521 3.5103951162019387E-01
X_19450432_SNP C T 0.3706 73 124 0.6449 6.4104302799708557E-01
X_19450525_SNP A G 0.203 40 157 0.4029 3.9683549480462510E-01
X_19450529_DEL A TT 0.1744 34 161 0.5012 4.9492936852091751E-01
X_19450540_SNP A T 0.206 41 158 0.4601 4.5621821125731954E-01
X_19450544_DEL T TTT 0.202 40 158 0.5249 5.2090037877194806E-01
X_19450550_SNP G T 0.202 40 158 0.4791 4.7418951987735636E-01
X_19450586_DEL T TTTTTGGAACAT 0.264 52 145 0.5305 5.2599022793538774E-01
X_19450598_SNP G A 0.05 10 190 0.6878 6.8590122421143296E-01
X_19450659_SNP T C 0.2917 56 136 0.3264 3.1618869958793194E-01
X_19450661_INS AT A 0.2819 53 135 0.2335 2.1995696369902962E-01
X_19450666_SNP T G 0.3005 58 135 0.3191 3.0980694093414551E-01
X_19450746_SNP T G 0.2602 51 145 0.7413 7.3881854369065714E-01
X_19450766_SNP T G 0.2708 52 140 0.713 7.1147800133300021E-01
X_19450779_SNP T C 0.2629 51 143 0.6375 6.3342787687275248E-01
X_19450788_SNP C T 0.2626 52 146 0.6877 6.8478683149127484E-01
X_19450862_DEL G GAG 0.2344 45 147 0.7769 7.7212481604751160E-01
X_19450899_SNP C G 0.2474 48 146 0.8599 8.5847795104518099E-01
X_19451109_SNP G A 0.291 55 134 0.3764 3.6638251417936096E-01
X_19451155_SNP G A 0.291 55 134 0.476 4.6709306998433520E-01
X_19451161_SNP T C 0.2979 56 132 0.5745 5.6507483348397369E-01
X_19451211_SNP G A 0.2487 49 148 0.2026 1.9863313409276950E-01
X_19451534_SNP A G 0.2769 54 141 0.6515 6.5165280016291349E-01
X_19451536_DEL A TT 0.2732 53 141 0.3691 3.6984245665619020E-01
X_19451645_SNP T C 0.1472 24 139 0.5182 5.0177981649097325E-01
X_19451677_SNP C T 0.2757 51 134 0.9544 9.5361682405561909E-01
X_19451718_SNP T C 0.08205 16 179 0.1918 1.9082408504654758E-01
X_19451772_SNP G T 0.2408 46 145 0.8718 8.7080364724527870E-01
X_19451791_SNP T A 0.4725 86 96 0.2223 2.1488908297551246E-01
X_19451796_SNP A G 0.4831 86 92 0.1489 1.4000225358000495E-01
X_19451831_SNP C T 0.4921 93 96 0.2129 2.0466212165287412E-01
X_19451842_SNP A G 0.2381 45 144 0.9515 9.5087098526685088E-01
X_19451849_SNP G T 0.2353 44 143 0.9094 9.0785296358663425E-01
X_19451885_SNP A T 0.2448 47 145 0.08374 7.6899199614339803E-02
X_19451886_SNP T C 0.25 48 144 0.07725 7.2048505466175000E-02
X_19451898_SNP G C 0.2827 54 137 0.5448 5.3634831645289949E-01
X_19451915_INS CGAGGAAGTATTC C 0.1307 23 153 0.264 2.4285401604733448E-01
X_19452031_SNP T C 0.2194 43 153 0.5737 5.6783861064461538E-01
X_19452058_SNP T A 0.1889 34 146 0.4287 4.6968455016522603E-01
X_19452073_SNP T G 0.2054 38 147 0.8777 8.7616183156355454E-01
X_19452077_SNP G T 0.3757 68 113 0.423 4.1733725022576751E-01
X_19452087_SNP A G 0.1967 36 147 0.767 7.6387024676249116E-01
X_19452194_SNP A G 0.4492 84 103 0.9881 9.8792292804436632E-01
X_19452207_SNP C T 0.4921 93 96 0.3167 3.7298247081974090E-01
X_19452243_SNP T G 0.1237 24 170 0.00678 5.9309019163249843E-03
X_19452292_SNP A G 0.3418 67 129 0.7602 7.5756422545925450E-01
X_19452294_SNP G C 0.3401 67 130 0.659 6.5693584818802020E-01
X_19452320_SNP G A 0.3575 69 124 0.1942 1.9370091491776686E-01
X_19452321_SNP C T 0.1015 20 177 0.6984 6.9928610103027733E-01
X_19452336_SNP C A 0.09278 18 176 0.7714 7.6731655542580612E-01
X_19452364_SNP A G 0.1015 20 177 0.5404 5.3670219900703064E-01
X_19452496_SNP C A 0.07182 13 168 0.8063 8.0325193104731629E-01
X_19452534_SNP A G 0.3818 63 102 0.536 5.1930114095068036E-01
X_19452641_DEL G GTATG 0.3488 60 112 0.702 6.9564576199011685E-01
X_19452718_SNP T C 0.4868 92 97 0.4533 4.5612271467104670E-01
X_19452895_SNP C A 0.1192 23 170 0.7539 7.4960019651360099E-01
X_19453046_SNP G C 0.05 10 190 0.1885 1.8570549859556307E-01
X_19453113_SNP T A 0.1538 30 165 0.5187 5.1925316621894613E-01
X_19453187_SNP G A 0.1523 30 167 0.8144 8.1488655751752859E-01
X_19453294_SNP A C 0.4278 80 107 0.9526 9.5211266412266071E-01
X_19453307_SNP A G 0.08629 17 180 0.7851 7.8282421016750992E-01
X_19453322_SNP T A 0.4479 86 106 0.9052 9.0549596217185591E-01
X_19453331_SNP A T 0.4508 87 106 0.9695 9.6968135053288507E-01
X_19453335_SNP C T 0.4485 87 107 0.9624 9.6294118605794787E-01
X_19453362_SNP T C 0.4948 96 98 0.6302 6.3250304772583221E-01
X_19453380_SNP A T 0.4923 96 99 0.3974 3.9729286152373622E-01
X_19453399_SNP A T 0.4949 97 99 0.3494 3.5132789474211690E-01
X_19453404_SNP G A 0.2296 45 151 0.8205 8.1938513461864437E-01
X_19453450_SNP C T 0.2718 53 142 0.7794 7.7854819078201731E-01
X_19453462_SNP A G 0.08163 16 180 0.9154 9.1424183995867792E-01
X_19453483_SNP A G 0.08673 17 179 0.8489 8.4668673411276196E-01
X_19453552_SNP G A 0.4278 83 111 0.4837 4.7817308572908823E-01
X_19453562_SNP G T 0.4256 83 112 0.4469 4.3932730057168579E-01
X_19453609_SNP C G 0.1827 36 161 0.1798 1.7630783619377932E-01
X_19453651_INS GCTTTATTC G 0.2353 44 143 0.1123 1.0775076760681424E-01
X_19453793_SNP A C 0.07732 15 179 0.6127 6.0746199201220430E-01
X_19453798_DEL A ATACA 0.07812 15 177 0.9276 9.2639003919453566E-01
X_19453811_SNP A C 0.08673 17 179 0.5863 5.8141636489018311E-01
X_19453993_SNP T G 0.2784 54 140 0.4889 4.8101835890666278E-01
X_19454115_SNP C G 0.3144 61 133 0.3288 3.1992463004029248E-01
X_19454127_SNP G A 0.356 68 123 0.528 5.3595265635562539E-01
X_19454134_SNP A G 0.3265 64 132 0.4685 4.6268750000549552E-01
X_19454202_SNP T C 0.1804 35 159 0.1235 1.1857543377090018E-01
X_19454204_SNP C A 0.3263 62 128 0.3826 3.9860186719443813E-01
X_19454207_SNP G C 0.08122 16 181 0.8218 8.1943657950298654E-01
X_19454274_SNP T G 0.08586 17 181 0.6253 6.2153547926787822E-01
X_19454313_SNP A T 0.05699 11 182 0.9908 9.9072389621808088E-01
X_19454324_SNP G T 0.2623 48 135 0.1765 1.7129066538205950E-01
X_19454330_SNP C G 0.1829 30 134 0.4114 4.3231675101238831E-01
X_19454447_SNP C T 0.2618 50 141 0.06053 5.7039697993956855E-02
X_19454530_SNP G A 0.3476 65 122 0.3666 3.6781814994456996E-01
X_19454596_SNP T G 0.291 55 134 0.09424 8.6708974606947931E-02
X_19454671_SNP A C 0.07143 14 182 0.6673 6.6892704517162016E-01
X_19454695_SNP A G 0.3717 71 120 0.171 1.6503062158811244E-01
X_19454714_SNP A G 0.3542 68 124 0.1496 1.4222083148181375E-01
X_19454736_SNP T C 0.06186 12 182 0.6845 6.7955673283734175E-01
X_19454737_SNP G A 0.06122 12 184 0.6836 6.7966053777627766E-01
X_19454805_SNP T A 0.2798 54 139 0.133 1.2688601295815272E-01
X_19454808_SNP T C 0.2784 54 140 0.1039 9.8551388881785384E-02
X_19454933_SNP T C 0.1128 22 173 0.8558 8.5386655252059152E-01
X_19454997_INS TGAAGAAA T 0.1978 36 146 0.2884 2.9950250576080573E-01
X_19454998_INS GAAGAAACCAACTT C 0.0765 14 169 0.8909 8.8849139325553328E-01
X_19455001_INS ACTTAAAA A 0.1913 35 148 0.2867 2.9561953110028594E-01
X_19455010_SNP A G 0.2228 43 150 0.3187 3.1391139789404687E-01
X_19455021_SNP C A 0.2194 43 153 0.4136 4.0937968301497885E-01
X_19455031_SNP T C 0.3457 65 123 0.4312 4.2326201590723755E-01
X_19455448_SNP A T 0.2424 48 150 0.7682 7.6739227141041100E-01
X_19455531_SNP A T 0.07035 14 185 0.1162 1.1383697280994887E-01
X_19455854_SNP T G 0.05 10 190 0.5881 5.8576939700874520E-01
X_19455902_SNP C T 0.3281 63 129 0.8195 8.2284386749593375E-01
X_19455906_SNP C G 0.3316 64 129 0.5265 5.1847503254276694E-01
X_19455907_SNP A G 0.3299 64 130 0.5946 5.8825596667969249E-01
X_19455915_SNP A T 0.05025 10 189 0.5946 5.9161140601732143E-01
X_19456216_SNP C A 0.3455 66 125 0.08771 8.7250889591286462E-02
X_19456312_SNP T C 0.3492 66 123 0.2093 2.0667965205023153E-01
X_19457098_SNP T C 0.3487 68 127 0.6601 6.6705902739034195E-01
X_19457770_SNP T G 0.3265 64 132 0.7207 7.1962143965690251E-01
X_19458158_SNP A T 0.3351 64 127 0.4105 4.1178088638839516E-01
X_19458175_SNP C T 0.3455 66 125 0.7442 7.4289689595222641E-01
X_19458788_SNP C T 0.06533 13 186 0.737 7.3480420809029257E-01
X_19458792_SNP C T 0.06533 13 186 0.737 7.3480420809029257E-01
X_19458854_SNP T C 0.3385 66 129 0.7398 7.3705683913911457E-01
X_19459021_SNP T C 0.05051 10 188 0.6518 6.5256302219874107E-01
X_19459255_SNP A G 0.07614 15 182 0.8143 8.1363056524590127E-01
X_19459272_SNP G C 0.05051 10 188 0.7203 7.1753104697787462E-01
X_19459282_SNP T G 0.05612 11 185 0.8469 8.4590731460623669E-01
X_19459637_SNP G A 0.4249 82 111 0.8493 8.4853456203703104E-01
X_19459695_SNP C T 0.08081 16 182 0.4154 4.1074538648313219E-01
X_19459776_SNP G A 0.05 10 190 0.5881 5.8576939700874520E-01
X_19459833_SNP C T 0.4359 85 110 0.8388 8.3631676554406364E-01
X_19459923_SNP G A 0.4536 88 106 0.856 8.5318258388810952E-01
X_19459944_SNP T A 0.3299 65 132 0.5588 5.5398607229056362E-01
X_19460023_SNP G A 0.4103 80 115 0.8184 8.1618645648564980E-01
X_19460032_SNP C T 0.3214 63 133 0.5081 5.0784640646854307E-01
X_19460155_SNP A T 0.4192 83 115 0.9208 9.1991583744021577E-01
X_19460157_SNP G A 0.05 10 190 0.8757 8.7487881278463020E-01
X_19460450_SNP G C 0.3692 72 123 0.8941 8.9249395230190531E-01
X_19460653_SNP A G 0.3646 66 115 0.4802 4.7662454940328369E-01
X_19460884_SNP A T 0.4103 80 115 0.4095 4.2087476230736065E-01
X_19461834_SNP C T 0.07576 15 183 0.6636 6.6029719656811026E-01
X_19461858_INS GCATCTAAGTCCGTGTGC G 0.07614 15 182 0.6732 6.6947757150913079E-01
X_19461860_DEL T TATATAGT 0.07614 15 182 0.6627 6.5883529788182971E-01
X_19461884_INS TGAATAT T 0.06218 12 181 0.5785 5.6990394892380536E-01
X_19461930_SNP C T 0.1212 24 174 0.8837 8.8252234238247140E-01
X_19462550_SNP C A 0.4175 81 113 0.5348 5.2802209688527113E-01
X_19462637_SNP A T 0.3827 75 121 0.6438 6.3969958680368766E-01
X_19462879_SNP T C 0.3299 64 130 0.5825 5.7612523691416317E-01
X_19462926_SNP T G 0.05025 10 189 0.5071 5.0373798249226942E-01
X_19462965_SNP C A 0.2806 55 141 0.3393 3.3286301694476172E-01
X_19462973_SNP C G 0.2941 55 132 0.502 4.9162669059363640E-01
X_19463009_SNP T C 0.2932 56 135 0.6611 6.5524800552016027E-01
X_19463093_SNP A T 0.3538 69 126 0.3273 3.1992470902542358E-01
X_19463113_SNP A G 0.06091 12 185 0.9759 9.7564782413542184E-01
X_19463233_SNP A G 0.2183 43 154 0.2453 2.4191924563151612E-01
X_19463429_SNP T C 0.3247 63 131 0.1219 1.2260493006561557E-01
X_19463530_SNP C T 0.3618 72 127 0.3302 3.2625630048385235E-01
X_19463681_INS TTAT T 0.4044 74 109 0.04788 8.0882109931814439E-02
X_19463702_SNP G A 0.3655 72 125 0.4339 4.2806477227227635E-01
X_19463703_SNP C G 0.3673 72 124 0.4396 4.3261232847346287E-01
X_19463735_SNP G C 0.3351 65 129 0.1058 9.9964405428046188E-02
X_19463742_INS CC C 0.3281 63 129 0.1313 1.2517415846534219E-01
X_19463746_SNP A G 0.3469 68 128 0.08734 8.2578663828453261E-02
X_19463904_INS TAT T 0.05 9 171 0.3913 3.7857899941382278E-01
X_19463990_SNP A G 0.4308 84 111 0.03433 3.4135748324230143E-02
X_19463991_SNP A T 0.4409 82 104 0.02791 4.4671917783840248E-02
X_19463999_SNP C T 0.06599 13 184 0.6646 6.6202817582755413E-01
X_19464015_INS CTTCCAC C 0.05128 10 185 0.3204 3.4610902254660780E-01
X_19464023_SNP T C 0.07035 14 185 0.008081 7.5870499215954139E-03
X_19464028_SNP T C 0.3229 62 130 0.06551 6.0788229429284385E-02
X_19464043_SNP T C 0.05528 11 188 0.6522 6.4930223564014844E-01
X_19464195_SNP C A 0.05 10 190 0.8491 8.4810270651596653E-01
X_19464377_SNP T C 0.4921 93 96 0.3644 3.5607759221645596E-01
X_19465365_SNP T G 0.3571 70 126 0.151 1.4733587561017791E-01
X_19465538_SNP C T 0.07538 15 184 0.9575 9.5717186050699032E-01
X_19465756_SNP T A 0.398 78 118 0.05981 6.0098570988853052E-02
X_19465988_SNP T C 0.06061 12 186 0.7846 7.8256280550970303E-01
X_19466032_SNP C G 0.3457 65 123 0.09788 8.9635686785026647E-02
X_19466098_SNP A G 0.3698 71 121 0.1004 9.4486057023704828E-02
X_19466155_SNP G A 0.3834 74 119 0.03115 3.7471935846915508E-02
X_19466473_SNP A C 0.3247 63 131 0.1886 1.8935014892185376E-01
X_19466893_SNP C T 0.3077 60 135 0.1422 1.3841319083968207E-01
X_19467103_SNP A C 0.3646 70 122 0.0316 3.7707031963573508E-02
X_19467142_SNP A G 0.2953 57 136 0.2248 2.2357427061230195E-01
X_19467232_SNP C G 0.3258 58 120 0.05235 4.8210950742248078E-02
X_19467270_SNP A G 0.0603 12 187 0.6407 6.3781374713631356E-01
X_19467285_SNP G A 0.3866 75 119 0.1076 1.0804385776552849E-01
X_19467381_SNP A C 0.2947 56 134 0.3035 3.0144860966788922E-01
X_19467824_DEL C CC 0.2176 42 151 0.06436 7.0405701392538017E-02
X_19467884_SNP T G 0.05102 10 186 0.4529 4.4650031543069513E-01
X_19467955_SNP G C 0.2475 49 149 0.3006 2.9799596125435934E-01
X_19467956_SNP A G 0.0603 12 187 0.3397 3.3586036819453746E-01
X_19467970_SNP A C 0.06533 13 186 0.2933 2.8956488624876342E-01
X_19468217_SNP T G 0.05076 10 187 0.7971 7.9532334191278387E-01
X_19468404_SNP C A 0.3231 63 132 0.1165 1.1410857466933721E-01
X_19468418_SNP T G 0.3144 61 133 0.1923 1.9019606069123229E-01
X_19468454_SNP C T 0.05051 10 188 0.3541 3.5479200898443541E-01
X_19468482_SNP A T 0.2663 53 146 0.1369 1.3359402555849775E-01
X_19468497_SNP T C 0.2626 52 146 0.1488 1.4455371629324809E-01
X_19468525_SNP T G 0.2576 51 147 0.1544 1.4997266395554154E-01
X_19468531_SNP C A 0.065 13 187 0.1156 1.1334951147089822E-01
X_19468552_SNP A G 0.2371 46 148 0.04115 4.6071803387361027E-02
X_19468934_SNP T C 0.2073 40 153 0.1338 1.3306441988882800E-01
X_19469024_SNP A G 0.05076 10 187 0.7612 7.5836971393255415E-01
X_19469140_SNP A G 0.05128 10 185 0.5369 5.3513058156881266E-01
X_19469154_SNP A G 0.2798 54 139 0.2223 2.1737802696439967E-01
X_19469378_SNP T C 0.3046 60 137 0.09174 9.6552844234994106E-02
X_19469676_SNP T G 0.2833 51 129 0.08378 9.2319617055263148E-02
X_19469796_SNP G A 0.2948 51 122 0.3852 4.2725143698343637E-01
X_19470006_SNP G A 0.2902 56 137 0.04737 5.4679224738833833E-02
X_19470019_SNP A G 0.3073 59 133 0.2469 2.4144833694097190E-01
X_19470027_SNP T A 0.2944 58 139 0.06096 6.7984037094333996E-02
X_19470050_SNP G A 0.2995 59 138 0.06336 7.0853733055288637E-02
X_19470060_SNP A G 0.2893 57 140 0.289 2.8464977689040138E-01
X_19470469_SNP G A 0.2944 58 139 0.2924 2.8680217475165282E-01
X_19470484_DEL T TTACT 0.2656 51 141 0.08541 9.7348414431328356E-02
X_19470503_SNP G A 0.2915 58 141 0.2766 2.7244184141882088E-01
X_19470506_SNP T G 0.2893 57 140 0.3305 3.2593503789506162E-01
X_19470519_SNP G C 0.2835 55 139 0.3028 2.9568013887578459E-01
X_19470520_SNP G T 0.2746 53 140 0.3505 3.4877127048148848E-01
X_19470552_SNP A G 0.2323 46 152 0.3465 3.4132163831410989E-01
X_19470590_SNP A C 0.2751 52 137 0.2547 2.5135904566957890E-01
X_19470603_SNP A T 0.285 55 138 0.4028 3.9564164076932817E-01
X_19470645_DEL C CGTAAATAAATACATTGGCATACTTC 0.2632 50 140 0.6209 6.1443970127931713E-01
X_19471556_SNP A T 0.2565 49 142 0.3979 3.9527278422426815E-01
X_19471650_SNP G A 0.2746 53 140 0.4308 4.2406890039219680E-01
X_19471761_SNP C G 0.2513 48 143 0.3422 3.4668503019786723E-01
X_19471841_SNP A T 0.2646 50 139 0.2026 2.0293287064319188E-01
X_19471842_SNP C T 0.2746 53 140 0.4603 4.6094224940640371E-01
X_19472117_SNP C T 0.269 53 144 0.2024 1.9631734670876166E-01
X_19472300_SNP C G 0.05051 10 188 0.2352 2.3552297507105246E-01
X_19472372_SNP G A 0.2143 42 154 0.3615 3.6287348053249902E-01
X_19472464_DEL G GA 0.0603 12 187 0.7322 7.3046674878461237E-01
X_19472655_SNP A G 0.05051 10 188 0.9317 9.3124654115173322E-01
X_19472748_SNP T C 0.2704 53 143 0.2598 2.5348725750900380E-01
X_19472768_SNP G A 0.2727 54 144 0.2395 2.3512847665819236E-01
X_19472772_SNP A T 0.2727 54 144 0.07425 8.2699221996826888E-02
X_19472911_SNP G A 0.2704 53 143 0.2883 2.8271687715603033E-01
X_19472927_SNP T C 0.2222 44 154 0.252 2.4720847853358252E-01
X_19472964_SNP C T 0.2172 43 155 0.3222 3.1895470790717229E-01
X_19473842_SNP G A 0.2642 51 142 0.2131 2.0445045090837966E-01
X_19473855_SNP T G 0.2857 50 125 0.292 2.8297879053024821E-01
X_19473869_DEL C CC 0.05556 11 187 0.6973 7.2815665864252521E-01
X_19474043_SNP T C 0.2121 42 156 0.1205 1.1694984515355011E-01
X_19474113_SNP A T 0.2065 38 146 0.2099 1.9757627792757382E-01
X_19474120_DEL T TG 0.2053 39 151 0.2625 2.5774953672719780E-01
X_19474303_SNP A T 0.05102 10 186 0.8534 8.5314879891209516E-01
X_19474420_SNP T C 0.2147 41 150 0.3427 3.4202101154708131E-01
X_19474435_DEL A AA 0.2 37 148 0.3457 3.7982389712146936E-01
X_19474465_SNP G T 0.2708 52 140 0.1506 1.5398671784480344E-01
X_19474487_SNP T C 0.2234 44 153 0.4458 4.4085629127543557E-01
X_19474493_SNP G A 0.2296 45 151 0.2491 2.5045768212307118E-01
X_19474672_SNP G A 0.2256 44 151 0.1943 1.9462058315161468E-01
X_19474684_SNP C A 0.05584 11 186 0.7478 7.4525453548291809E-01
X_19474726_DEL A CTGAGCCCGCTGTCCAGCAAAC 0.2113 41 153 0.1842 1.8917855085245006E-01
X_19474796_SNP T G 0.4974 94 95 0.9197 9.1934824318920549E-01
X_19474837_SNP T C 0.4541 84 101 0.4927 4.9157151232896923E-01
X_19474863_SNP T C 0.05528 11 188 0.6288 6.2621806501493582E-01
X_19474869_SNP T C 0.4789 91 99 0.8206 8.1992045104501476E-01
X_19475248_SNP G C 0.2442 42 130 0.9875 9.8695791119407905E-01
X_19475384_SNP G A 0.2834 53 134 0.06878 7.8054875651496547E-02
X_19475510_SNP G A 0.2713 51 137 0.6998 6.9378452619944575E-01
X_19475588_SNP C T 0.2604 50 142 0.4206 4.1115983648209586E-01
X_19475616_SNP A C 0.2554 47 137 0.469 4.5971199689483133E-01
X_19475704_SNP G A 0.3418 67 129 0.3576 3.6005665079088001E-01
X_19475911_SNP T C 0.2378 44 141 0.3734 3.7314613008156783E-01
X_19476131_SNP T C 0.202 40 158 0.2594 2.5574072565435135E-01
X_19476138_SNP A G 0.21 42 158 0.2143 2.1143960490591451E-01
X_19476139_DEL A ATTGATATACACAAGGGA 0.1728 33 158 0.6409 6.3506903993883057E-01
X_19476169_SNP T C 0.06091 12 185 0.4614 4.6091457977897599E-01
X_19476244_SNP T A 0.2043 38 148 0.859 8.5745679227853855E-01
X_19476245_DEL A AA 0.1957 36 148 0.5905 5.8333215226760915E-01
X_19476449_SNP T G 0.2143 42 154 0.7067 7.0701168392573055E-01
X_19476472_SNP C T 0.2615 51 144 0.6625 6.6586968575133954E-01
X_19476667_SNP A G 0.2111 42 157 0.6563 6.5418281918459242E-01
X_19476695_SNP G A 0.2071 41 157 0.5911 5.8869186674902185E-01
X_19476696_SNP G A 0.12 24 176 0.6924 6.9054112824078051E-01
X_19476789_SNP A T 0.05076 10 187 0.2617 2.5978676901063169E-01
X_19476979_SNP G T 0.2371 46 148 0.6055 6.0371618504191993E-01
X_19477028_SNP G A 0.25 49 147 0.3581 3.5800910902927707E-01
X_19477253_SNP G A 0.1186 21 156 0.1713 1.8417465504165820E-01
X_19477320_INS AGTCA A 0.2021 39 154 0.1781 1.7997894281040627E-01
X_19477373_SNP G T 0.2234 44 153 0.505 5.0471182869995612E-01
X_19477447_SNP G C 0.2031 39 153 0.4704 4.7481898287077939E-01
X_19477557_DEL T TGAGATAAT 0.1865 36 157 0.5132 5.0487283404225958E-01
X_19477570_SNP G T 0.2071 41 157 0.4654 4.6655163711324721E-01
X_19477586_SNP A G 0.2487 49 148 0.2266 2.2525713911134948E-01
X_19477621_SNP A G 0.206 41 158 0.5983 5.9527707771278804E-01
X_19477622_SNP T C 0.05155 10 184 0.54 5.8004013054668135E-01
X_19477623_SNP T C 0.2374 47 151 0.2955 2.9086302921554996E-01
X_19477719_SNP C G 0.1929 38 159 0.1755 1.7511087511304724E-01
X_19477730_SNP T C 0.1878 37 160 0.2788 2.7287903173478467E-01
X_19477757_SNP T A 0.2222 44 154 0.1258 1.2327356320626970E-01
X_19477776_SNP A G 0.2222 44 154 0.1554 1.5171067693205920E-01
X_19477803_SNP T C 0.1939 38 158 0.3205 3.1314785077140361E-01
X_19477851_DEL C CATTTCAAC 0.05641 11 184 0.3481 3.4292112756279003E-01
X_19477894_SNP C T 0.2371 46 148 0.1401 1.4046276815024772E-01
X_19477988_SNP A T 0.1856 36 158 0.3605 3.5979188937746276E-01
X_19477994_SNP G A 0.2256 44 151 0.2657 2.6775087890643512E-01
X_19478123_SNP C A 0.232 45 149 0.02392 2.8987246830943437E-02
X_19478204_SNP C T 0.05051 10 188 0.373 3.6885996490977579E-01
X_19478234_SNP C T 0.2461 47 144 0.2287 2.2242262399701795E-01
X_19478266_SNP A G 0.2396 46 146 0.5184 5.1343492849994177E-01
X_19478421_SNP C T 0.2893 57 140 0.06392 6.4854446099001498E-02
X_19478571_SNP G A 0.2513 50 149 0.228 2.2452979949598284E-01
X_19478572_DEL T TGTATGTAT 0.232 45 149 0.2327 2.2895834345435029E-01
X_19478587_SNP T C 0.2576 51 147 0.2653 2.6055984610364624E-01
X_19478629_SNP T C 0.2513 49 146 0.04069 5.2168183096826679E-02
X_19478701_SNP G A 0.2908 57 139 0.3571 3.5159464144520658E-01
X_19479047_SNP C T 0.4415 83 105 0.1245 1.1517522174889849E-01
X_19479054_SNP A G 0.4197 81 112 0.09407 1.0883703149991930E-01
X_19479098_SNP G C 0.4051 79 116 0.494 4.8688459332390877E-01
X_19479249_SNP A C 0.4545 90 108 0.1751 1.7068821285588098E-01
X_19479270_SNP C G 0.4646 92 106 0.1308 1.2687931543810949E-01
X_19479308_SNP T A 0.4513 88 107 0.2851 2.7893653395426188E-01
X_19479326_INS GG G 0.4588 89 105 0.2462 2.4259508076798919E-01
X_19479373_DEL G GC 0.3061 60 136 0.325 3.1841503480247479E-01
X_19479767_SNP A G 0.3834 74 119 0.3009 3.1106304949485941E-01
X_19479780_SNP G C 0.2449 48 148 0.778 7.7684665559376076E-01
X_19479880_SNP G A 0.3743 70 117 0.4789 4.9153153865081545E-01
X_19479918_SNP T C 0.2398 47 149 0.6165 6.1493780552523791E-01
X_19479924_SNP A G 0.07576 15 183 0.3175 3.1642241533790438E-01
X_19479979_SNP G C 0.2538 50 147 0.9723 9.7190839576236043E-01
X_19479981_SNP A G 0.2576 51 147 0.9509 9.5042849000185259E-01
X_19480149_SNP C T 0.3472 67 126 0.1296 1.4609026150936255E-01
X_19480224_SNP A G 0.3711 72 122 0.681 6.7847219775317136E-01
X_19480257_SNP C A 0.1282 25 170 0.6775 6.7575246828571500E-01
X_19480467_INS ACCAGATGGA A 0.3688 59 101 0.4005 3.8680723267448558E-01
X_19480518_SNP C T 0.4897 95 99 0.2532 2.5466806028191702E-01
X_19480598_SNP G A 0.09596 19 179 0.2434 2.3870980290618882E-01
X_19480656_SNP C A 0.4974 97 98 0.5654 5.6538874242652004E-01
X_19480658_SNP C A 0.08629 17 180 0.1301 1.2678857162922874E-01
X_19480699_SNP T C 0.3918 76 118 0.8352 8.3400878862988304E-01
X_19480820_SNP G C 0.4031 79 117 0.7096 7.0636201462403969E-01
X_19480912_SNP T C 0.4974 96 97 0.8295 8.2777346063494228E-01
X_19480915_SNP T C 0.07035 14 185 0.6437 6.4094708184452731E-01
X_19481026_SNP G A 0.4667 91 104 0.6513 6.4547868871198766E-01
X_19481114_SNP T G 0.4541 89 107 0.6606 6.5817696658993396E-01
X_19481122_SNP A G 0.4789 91 99 0.8247 8.2254418759759107E-01
X_19481130_SNP C A 0.06061 12 186 0.6301 6.2652520058027528E-01
X_19481131_SNP T A 0.3878 76 120 0.8642 8.6314344977814672E-01
X_19481178_INS ACATTCATGCAGTTTCAAAGA A 0.3943 69 106 0.7004 7.0408198619428897E-01
X_19481199_SNP T A 0.4663 90 103 0.9875 9.8721889384602479E-01
X_19481209_SNP T G 0.4531 87 105 0.9478 9.4652393076827257E-01
X_19481235_SNP T C 0.4404 85 108 0.5502 5.4201998026821840E-01
X_19481249_SNP A C 0.3684 70 120 0.8295 8.2471655546526113E-01
X_19481295_SNP A G 0.456 88 105 0.8944 8.9397170993852204E-01
X_19481297_SNP T A 0.4564 89 106 0.9886 9.8854336795795972E-01
X_19481298_SNP G A 0.4898 96 100 0.7383 7.3871378380597652E-01
X_19481309_DEL T TCCAGTGATTCT 0.06771 13 179 0.7716 7.7017522109638148E-01
X_19481347_SNP T G 0.487 94 99 0.706 7.0505653098200427E-01
X_19481367_SNP T A 0.3627 70 123 0.8643 8.6212366985163857E-01
X_19481429_SNP G T 0.3957 74 113 0.6829 6.8483009071872969E-01
X_19481516_SNP T A 0.3988 69 104 0.7707 7.6740387203972882E-01
X_19481517_SNP G T 0.3802 73 119 0.6686 6.6612235789545937E-01
X_19481557_SNP A G 0.4611 89 104 0.7553 7.5492150021534532E-01
X_19481622_SNP T C 0.4439 87 109 0.9677 9.6722480990515891E-01
X_19481625_SNP A G 0.07576 15 183 0.2403 2.3551188731980643E-01
X_19481673_SNP A G 0.07035 14 185 0.8731 8.7213238126862391E-01
X_19481737_SNP G C 0.456 88 105 0.6873 6.9772531767597901E-01
X_19481781_SNP A G 0.07107 14 183 0.4122 4.0585968608763345E-01
X_19481814_SNP G A 0.05076 10 187 0.8405 8.3875686561238527E-01
X_19481829_SNP G A 0.4948 96 98 0.8145 8.1356907649519772E-01
X_19481895_SNP G A 0.4641 84 97 0.8672 8.6378247728401847E-01
X_19481910_SNP A G 0.08163 16 180 0.04994 4.7157578583727752E-02
X_19481913_SNP G A 0.08163 16 180 0.05277 4.9962086603558033E-02
X_19481956_SNP G C 0.4093 79 114 0.04587 4.3123530577338136E-02
X_19481967_SNP C G 0.3622 71 125 0.4189 4.1281710963668194E-01
X_19481976_SNP T C 0.3571 70 126 0.4201 4.1299381205925356E-01
X_19482072_SNP T C 0.4074 77 112 0.2734 2.6243482427240605E-01
X_19482081_SNP C A 0.4432 82 103 0.1041 9.6043422606732931E-02
X_19482099_SNP G A 0.4583 88 104 0.1384 1.3223676882812574E-01
X_19482105_SNP G A 0.445 85 106 0.1492 1.4159659612417197E-01
X_19482120_SNP T G 0.4845 94 100 0.534 5.2819384761320520E-01
X_19482172_SNP C T 0.4847 95 101 0.3377 3.3095111329410198E-01
X_19482195_SNP T G 0.4404 85 108 0.2685 2.6147181939899433E-01
X_19482214_SNP T G 0.449 88 108 0.4451 4.3849394833226785E-01
X_19482221_SNP A T 0.1162 23 175 0.3928 3.8811046880120104E-01
X_19482225_INS GAC TT 0.1162 23 175 0.4493 4.4424999088811268E-01
X_19482226_INS AC T 0.4084 78 113 0.2247 2.1443280560429634E-01
X_19482232_INS T TGT 0.4635 89 103 0.5096 5.1598756379201194E-01
X_19482258_SNP T C 0.05528 11 188 0.9536 9.5318891398926375E-01
X_19482328_SNP C G 0.3641 71 124 0.3213 3.1334698246444637E-01
X_19482330_SNP G A 0.4607 88 103 0.4416 4.3347275253577544E-01
X_19482442_SNP G T 0.474 91 101 0.864 8.6238038052556976E-01
X_19482677_SNP T C 0.4467 88 109 0.1606 1.5987991388495604E-01
X_19482711_SNP T G 0.08 16 184 0.7194 7.1777627028200097E-01
X_19482712_SNP A G 0.3858 76 121 0.6945 6.9463101817553352E-01
X_19482717_SNP G A 0.1173 23 173 0.5683 5.6653289895902648E-01
X_19482730_SNP T A 0.3878 76 120 0.7544 7.5657031132505614E-01
X_19482740_DEL T TGAGTAATT 0.4217 70 96 0.8771 8.7452410668996938E-01
X_19482766_SNP C A 0.3909 77 120 0.7016 7.0063611569497264E-01
X_19482923_SNP A T 0.05155 10 184 0.9127 9.1127110279955081E-01
X_19482933_SNP C T 0.4948 95 97 0.8188 8.1597391318473766E-01
X_19483045_SNP A G 0.3232 64 134 0.6284 6.2479321849435598E-01
X_19483227_SNP T A 0.191 38 161 0.1993 1.9537126035877939E-01
X_19483243_SNP C T 0.1768 35 163 0.1782 1.7348568555740995E-01
X_19483261_SNP C T 0.359 70 125 0.9108 9.0981761026606178E-01
X_19483271_SNP T G 0.1684 33 163 0.1996 1.9983850734305186E-01
X_19483341_SNP C T 0.1744 34 161 0.5771 5.7742937945466033E-01
X_19483414_SNP C T 0.4021 76 113 0.3674 3.5932718160979715E-01
X_19483429_SNP A G 0.05025 10 189 0.7899 7.8816029107136276E-01
X_19483445_SNP C T 0.3093 60 134 0.8002 8.0467738491751051E-01
X_19483560_SNP G C 0.4772 94 103 0.6095 6.0664970372354632E-01
X_19483579_SNP T C 0.4847 95 101 0.3029 3.2066917147727270E-01
X_19483633_SNP A T 0.3641 71 124 0.5912 5.8561920890481267E-01
X_19483759_SNP T C 0.4948 95 97 0.979 9.7882814112752514E-01
X_19483777_SNP G A 0.0804 16 183 0.846 8.4487614541391165E-01
X_19483790_SNP T C 0.4398 84 107 0.7618 7.5752007900941443E-01
X_19483874_SNP T C 0.4564 89 106 0.8904 8.8939203366023611E-01
X_19483918_SNP A C 0.05556 11 187 0.6324 6.3028617767087425E-01
X_19483973_SNP C A 0.0603 12 187 0.929 9.2844369349025324E-01
X_19483974_SNP C T 0.0603 12 187 0.929 9.2844369349025324E-01
X_19484087_SNP T A 0.3542 68 124 0.4067 4.0470698315554410E-01
X_19484197_SNP T A 0.06091 12 185 0.9459 9.4535663646545043E-01
X_19484241_SNP G A 0.4427 85 107 0.7393 7.3459729375173266E-01
X_19484325_SNP T A 0.06091 12 185 0.9125 9.1147772853257902E-01
X_19484389_SNP C A 0.3367 66 130 0.4431 4.4348337971572738E-01
X_19484402_SNP A G 0.1111 22 176 0.3263 3.2132566771271820E-01
X_19484405_SNP G A 0.06633 13 183 0.9176 9.1639759440331559E-01
X_19484406_SNP A T 0.06599 13 184 0.9169 9.1590438789087891E-01
X_19484417_SNP C A 0.4652 87 100 0.2202 2.1665444887436869E-01
X_19484422_SNP G T 0.3472 67 126 0.66 6.5810848833090763E-01
X_19484492_SNP T G 0.3026 59 136 0.6896 6.9032918726644210E-01
X_19484515_SNP G T 0.06633 13 183 0.5337 5.3105833470064745E-01
X_19484520_SNP C T 0.4767 92 101 0.68 6.7685828042997198E-01
X_19484535_SNP A T 0.4564 89 106 0.9954 9.9536642263858277E-01
X_19484616_SNP T A 0.3163 62 134 0.1545 1.5019699325326519E-01
X_19484689_SNP T G 0.3492 66 123 0.4243 4.1540600991262611E-01
X_19484730_SNP G A 0.3281 63 129 0.7186 7.1511291275485944E-01
X_19484899_SNP C A 0.3706 73 124 0.6488 6.4466332107536650E-01
X_19484929_SNP A G 0.398 78 118 0.5732 5.6826712568160942E-01
X_19484933_SNP G A 0.4337 85 111 0.8737 8.7259097913599803E-01
X_19485023_SNP A T 0.197 39 159 0.09959 9.5825885448332482E-02
X_19485055_SNP C G 0.441 86 109 0.9221 9.2079955314614426E-01
X_19485057_SNP T A 0.4359 85 110 0.9319 9.3067598252436712E-01
X_19485099_SNP T A 0.4462 87 108 0.8795 8.7783431087740593E-01
X_19485112_SNP C G 0.3938 76 117 0.8714 8.6884515708298249E-01
X_19485201_SNP C G 0.4603 87 102 0.6855 6.7582919891918680E-01
X_19485292_SNP T G 0.09694 19 177 0.692 6.8851063135230528E-01
X_19485321_SNP A C 0.09694 19 177 0.5341 5.2826798064037628E-01
X_19485460_SNP G C 0.4715 91 102 0.908 9.0780968872152634E-01
X_19485477_SNP T C 0.1111 22 176 0.6771 6.7455183279063247E-01
X_19485492_SNP A C 0.09694 19 177 0.6894 6.8804104237422048E-01
X_19485583_SNP C T 0.1641 32 163 0.5353 5.2867649692023932E-01
X_19485612_SNP G C 0.1224 24 172 0.6252 6.1992885124157771E-01
X_19485613_SNP T C 0.1364 27 171 0.5043 5.0123615708509672E-01
X_19485632_SNP C T 0.1295 25 168 0.8899 8.8946486002278813E-01
X_19485682_SNP C G 0.4341 79 103 0.5663 5.5744763969784539E-01
X_19485734_SNP C T 0.4192 70 97 0.5596 5.3919006137700354E-01
X_19485740_SNP T G 0.4121 75 107 0.465 4.5628976067080962E-01
X_19485781_SNP G T 0.4176 76 106 0.6615 6.5605773218174501E-01
X_19485846_SNP A T 0.4412 75 95 0.96 9.5886565734422979E-01
X_19485859_SNP A T 0.4497 76 93 0.8509 8.4517323331543459E-01
X_19485880_SNP C T 0.105 19 162 0.5552 5.4322383575656841E-01
X_19485917_SNP C G 0.4268 70 94 0.4517 4.3776185713929017E-01
X_19486030_SNP T G 0.1917 37 156 0.7228 7.1765766516068064E-01
X_19486100_SNP T A 0.4184 82 114 0.8321 8.2984851849439389E-01
X_19486102_SNP G A 0.3959 78 119 0.9626 9.6204656963359103E-01
X_19486338_SNP G T 0.3125 60 132 0.9882 9.8804881658003418E-01
X_19486366_SNP G T 0.4375 84 108 0.5404 5.3152157122296384E-01
X_19486428_SNP T C 0.3041 59 135 0.3901 3.8576843069698186E-01
X_19486494_SNP G A 0.191 38 161 0.6258 6.2281378040971380E-01
X_19486509_SNP G T 0.185 37 163 0.6853 6.8341059804562798E-01
X_19486593_SNP A T 0.2205 43 152 0.5453 5.3992543793398307E-01
X_19486914_SNP T C 0.3368 65 128 0.2129 2.0557019752577843E-01
X_19486922_SNP T C 0.4792 92 100 0.05133 4.9314288021872071E-02
X_19486974_SNP A T 0.3858 76 121 0.4335 4.2774521402265209E-01
X_19486975_SNP A C 0.3874 74 117 0.3515 3.4936835578280268E-01
X_19487008_SNP C T 0.3571 70 126 0.3517 3.5240256665035041E-01
X_19487015_SNP T C 0.352 69 127 0.3362 3.3688268630847351E-01
X_19487017_SNP T A 0.4821 94 101 0.03151 3.1426421647438307E-02
X_19487150_SNP T C 0.2663 53 146 0.3856 3.8162499337029943E-01
X_19487227_SNP G T 0.2821 55 140 0.1795 1.7941757609461972E-01
X_19487233_SNP C T 0.4845 94 100 0.4586 4.5787546248454625E-01
X_19487289_SNP C A 0.2828 56 142 0.4629 4.5843292992636886E-01
X_19487326_SNP T C 0.299 58 136 0.8161 8.1569699300655296E-01
X_19487440_SNP A G 0.467 92 105 0.7544 7.5244651169712651E-01
X_19487460_SNP G A 0.0804 16 183 0.6899 6.8745333710492507E-01
X_19487534_SNP A G 0.101 20 178 0.4928 4.8839370321991071E-01
X_19487593_SNP C T 0.2602 51 145 0.5063 5.0154444909799378E-01
X_19487605_SNP T C 0.2564 50 145 0.4226 4.1681830511012141E-01
X_19487612_SNP T C 0.2564 50 145 0.7396 7.3516046141931846E-01
X_19487667_SNP C G 0.433 84 110 0.7647 7.6099776688954468E-01
X_19487674_SNP T G 0.276 53 139 0.6837 6.7907370710753223E-01
X_19487800_SNP T G 0.1276 25 171 0.1247 1.1965878412398623E-01
X_19487996_SNP T G 0.07035 14 185 0.6122 6.0910753116797645E-01
X_19488026_SNP G C 0.4697 93 105 0.06282 6.0278471116708060E-02
X_19488031_DEL CTTTGGACTTAAGCAACATGCACGGTGTCATTT C 0.4576 81 96 0.6323 6.3784051903105099E-01
X_19488068_SNP G T 0.4133 81 115 0.6559 6.5627973313422616E-01
X_19488117_SNP C G 0.4774 95 104 0.8305 8.2911386219791561E-01
X_19488141_SNP A G 0.4824 96 103 0.05305 5.1223815998215239E-02
X_19488270_SNP G A 0.4416 87 110 0.3984 3.9260644346002338E-01
X_19488380_SNP T C 0.2165 42 152 0.778 7.8163532320260121E-01
X_19488412_SNP T C 0.1357 27 172 0.05451 5.2529676305356827E-02
X_19488532_SNP T A 0.2564 50 145 0.8503 8.5021641944290838E-01
X_19488541_SNP T C 0.2755 54 142 0.5325 5.3465252501246252E-01
X_19488606_INS GG G 0.2099 38 143 0.7454 7.4040927856324612E-01
X_19488665_SNP A C 0.4873 96 101 0.1363 1.3159083137237615E-01
X_19488682_SNP T C 0.2347 46 150 0.1357 1.3241731978092053E-01
X_19488875_SNP T G 0.4742 92 102 0.465 4.7862147843929082E-01
X_19488895_SNP A T 0.4607 88 103 0.3449 3.3949137684503305E-01
X_19488938_SNP A G 0.4398 84 107 0.2776 2.6727571698069774E-01
X_19488950_SNP C T 0.4479 86 106 0.3011 2.9058906666835582E-01
X_19488966_SNP T G 0.4835 88 94 0.5555 5.4660186903318131E-01
X_19489007_SNP T C 0.4 74 111 0.3269 3.1798205467022245E-01
X_19489149_SNP G A 0.4375 84 108 0.5821 5.7339663329408730E-01
X_19489225_SNP C T 0.4308 84 111 0.3701 3.6304967922713693E-01
X_19489238_SNP A G 0.4416 87 110 0.4963 4.9584078987134328E-01
X_19489345_SNP A G 0.4263 81 109 0.6526 6.5243590004908270E-01
X_19489470_SNP A G 0.4021 78 116 0.7776 7.7396066653941720E-01
X_19489506_SNP G A 0.3651 69 120 0.8373 8.3570572918765373E-01
X_19489576_SNP T C 0.3784 70 115 0.9181 9.1646583760329636E-01
X_19489601_SNP C T 0.3702 67 114 0.9807 9.8027614904088001E-01
X_19489627_SNP C T 0.3391 59 115 0.7749 7.7111639138993859E-01
X_19489633_SNP C A 0.3663 63 109 0.9877 9.8738172455148121E-01
X_19489641_SNP T C 0.3468 60 113 0.7019 6.9629836519478649E-01
X_19489655_SNP C T 0.3434 57 109 0.6989 6.9114858225917142E-01
X_19489759_SNP G C 0.4161 67 94 0.6267 6.0775883735720093E-01
X_19489791_SNP C A 0.4813 77 83 0.9669 9.6667122375144654E-01
X_19489852_SNP T A 0.4826 83 89 0.881 8.7667637329461789E-01
X_19489863_SNP C T 0.4633 82 95 0.9954 9.9526660408010459E-01
X_19489933_SNP C T 0.4365 79 102 0.8506 8.4966953560731939E-01
X_19489954_DEL T TACAACGAACATAATGAATC 0.4271 85 114 0.8635 8.6243884458230491E-01
X_19489977_SNP T G 0.4308 84 111 0.995 9.9490814946710204E-01
X_19489979_DEL A AGCTTTT 0.4242 84 114 0.9034 9.0249296221729258E-01
X_19490197_SNP A G 0.4422 88 111 0.8954 8.9619594229210564E-01
X_19490204_SNP C G 0.4278 83 111 0.8949 8.9482396037925427E-01
X_19490243_SNP T G 0.06122 12 184 0.5127 5.1389039932752767E-01
X_19490245_SNP T C 0.06599 13 184 0.4224 4.2448549559028537E-01
X_19490251_SNP T C 0.4112 81 116 0.808 8.0854996454575456E-01
X_19490267_SNP T C 0.4745 93 103 0.6971 6.9304359390298498E-01
X_19490290_SNP C T 0.06566 13 185 0.4158 4.1867299718213835E-01
X_19490330_SNP T G 0.05584 11 186 0.598 5.9651642120325543E-01
X_19490379_SNP C A 0.4897 95 99 0.5696 5.6300980280251878E-01
X_19490401_DEL G GGAG 0.4154 81 114 0.9033 9.0182098419955314E-01
X_19490417_SNP G C 0.4949 98 100 0.5939 5.9000288695165515E-01
X_19490432_SNP G A 0.4264 84 113 0.9172 9.1612535538704343E-01
X_19490439_SNP T G 0.4184 82 114 0.8502 8.4799669045264614E-01
X_19490481_INS CTGCC C 0.4615 90 105 0.5939 5.9166082266543896E-01
X_19490484_SNP T A 0.4718 92 103 0.754 7.5075409608563803E-01
X_19490485_SNP C T 0.4691 91 103 0.5391 5.3621324348619037E-01
X_19490511_SNP A G 0.4796 94 102 0.7403 7.3809750544113384E-01
X_19490519_SNP C T 0.4821 94 101 0.2478 2.9975911506665420E-01
X_19490524_SNP T C 0.4924 97 100 0.6406 6.3632762201776161E-01
X_19490550_SNP C T 0.06091 12 185 0.3078 3.0361706154100421E-01
X_19490552_SNP G A 0.06061 12 186 0.3198 3.1481977542103667E-01
X_19490581_SNP C T 0.05584 11 186 0.2344 2.2847919150042928E-01
X_19490617_SNP G A 0.4973 93 94 0.7647 7.5940853806796760E-01
X_19490626_SNP C T 0.3883 73 115 0.7442 7.3889900473481984E-01
X_19490632_SNP A G 0.4946 91 93 0.3693 4.1850674079283379E-01
X_19490635_SNP T A 0.4043 76 112 0.6204 6.5593715060922808E-01
X_19490675_SNP A G 0.3957 74 113 0.7503 7.4456595598705499E-01
X_19490729_SNP C T 0.3955 70 107 0.8068 7.9829814788637488E-01
X_19490759_SNP G T 0.3941 67 103 0.7574 7.4674712663892651E-01
X_19490768_SNP T G 0.3846 65 104 0.6542 6.3997502572263176E-01
X_19490852_SNP C A 0.372 61 103 0.704 7.2807499858310176E-01
X_19490913_SNP T C 0.3631 61 107 0.7223 7.0843436292703910E-01
X_19491060_SNP T C 0.1925 31 130 0.7825 7.7145964341290563E-01
X_19491064_SNP T C 0.1963 32 131 0.9028 8.9830405931085033E-01
X_19491065_SNP A T 0.1863 30 131 0.7725 7.6100351300069746E-01
X_19491072_SNP T C 0.189 31 133 0.7925 7.8288118570551235E-01
X_19491074_INS ATTTG T 0.189 31 133 0.7925 7.8288118570551235E-01
X_19491077_SNP T C 0.1801 29 132 0.6948 6.7855690059920226E-01
X_19491080_SNP T A 0.1852 30 132 0.7367 7.2359662799649171E-01
X_19491081_SNP T A 0.1863 30 131 0.7527 7.3991758265396745E-01
X_19491093_SNP A G 0.2437 39 121 0.51 4.8132866579159650E-01
X_19491094_SNP G C 0.2393 39 124 0.4729 4.4617089989798253E-01
X_19491105_INS TTATG T 0.227 37 126 0.5486 5.2058863514280029E-01
X_19491110_SNP A G 0.2346 38 124 0.4812 4.4840701461076482E-01
X_19491214_MNP CAAATTT TCGCCCC 0.2638 43 120 0.9745 9.7374150600188625E-01
X_19491221_INS GTAT G 0.2857 48 120 0.7771 7.7151461014568112E-01
X_19491224_SNP G A 0.2917 49 119 0.8824 8.7906883847477679E-01
X_19491226_SNP T C 0.3529 60 110 0.8541 8.5015555468239212E-01
X_19491230_INS TTCATCAGG T 0.3622 67 118 0.9364 9.3546993500019171E-01
X_19491234_SNP T C 0.3757 71 118 0.8519 8.5089479638359233E-01
X_19491236_SNP C G 0.3763 70 116 0.7627 7.5981925953516305E-01
X_19491238_SNP C G 0.383 72 116 0.8125 8.1104260497897018E-01
X_19491239_SNP A G 0.3757 71 118 0.7851 7.8323851385813370E-01
X_19491243_INS TGTAA C 0.3886 75 118 0.823 8.2225652224069290E-01
X_19491246_SNP T C 0.3886 75 118 0.823 8.2225652224069290E-01
X_19491254_SNP C A 0.4011 75 112 0.8647 8.6374717511513865E-01
X_19491263_SNP A C 0.3874 74 117 0.9509 9.5066905586254147E-01
X_19491267_INS TT G 0.3886 75 118 0.901 9.0109761952587308E-01
X_19491269_SNP T G 0.3862 73 116 0.9641 9.6391130997481378E-01
X_19491270_SNP A G 0.3969 77 117 0.93 9.3073665272346029E-01
X_19491272_INS TTTAATTAT GGCGC 0.3949 77 118 0.5837 5.8995919526943119E-01
X_19491307_SNP T C 0.401 79 118 0.9821 9.8192870288764711E-01
X_19491308_SNP G C 0.433 84 110 0.7681 7.6471983286133982E-01
X_19491326_SNP A G 0.4051 79 116 0.9334 9.3267483867647327E-01
X_19491369_SNP C T 0.4031 77 114 0.8641 8.6229417575004330E-01
X_19491393_SNP A T 0.441 86 109 0.919 9.1803864825705905E-01
X_19491397_SNP G T 0.4427 85 107 0.8263 8.2496997689063545E-01
X_19491405_SNP G A 0.4485 87 107 0.7848 7.8533583589574940E-01
X_19491503_SNP C T 0.3956 72 110 0.8387 8.3400155101520212E-01
X_19491620_DEL T TT 0.3875 62 98 0.8071 8.0205547231232011E-01
X_19491754_SNP T C 0.4663 90 103 0.5968 5.9446928135510935E-01
X_19491849_SNP T G 0.4691 91 103 0.9126 9.1111694686806188E-01
X_19491897_SNP G T 0.05076 10 187 0.8236 8.2205487705312041E-01
X_19491899_SNP T A 0.4072 79 115 0.5713 5.7180707023364485E-01
X_19491905_SNP C A 0.4611 89 104 0.9486 9.4761617960162758E-01
X_19491911_SNP G C 0.4615 90 105 0.9813 9.8099400055673158E-01
X_19492033_SNP A G 0.3958 76 116 0.5371 5.4042515015147530E-01
X_19492050_SNP G A 0.4492 84 103 0.4303 4.3624998337246212E-01
X_19492159_SNP T C 0.401 77 115 0.651 6.5146969393731180E-01
X_19492173_SNP C T 0.401 77 115 0.6753 6.7478442667251637E-01
X_19492251_SNP A G 0.4508 87 106 0.8693 8.6931543818277890E-01
X_19492321_SNP T C 0.4082 80 116 0.8713 8.6948436689494280E-01
X_19492398_SNP A G 0.1231 24 171 0.7118 7.0799808217163163E-01
X_19493229_SNP T C 0.4175 81 113 0.943 9.4361681284858379E-01
X_19493236_SNP T C 0.4227 82 112 0.638 6.3207618647467789E-01
X_19493278_INS AGG A 0.3989 73 110 0.6722 6.7597729550282082E-01
X_19493286_SNP T C 0.4439 87 109 0.6315 6.2672546826961950E-01
X_19493289_MNP GAT ATA 0.4416 87 110 0.6122 6.0863607115825835E-01
X_19493304_SNP T G 0.4541 89 107 0.6045 5.9889678652187539E-01
X_19493314_SNP A G 0.4093 79 114 0.6772 6.7111133926202637E-01
X_19493344_SNP A C 0.4192 83 115 0.972 9.7216253226280758E-01
X_19493373_SNP T C 0.1939 38 158 0.5656 5.6233795503559580E-01
X_19493380_DEL T TTT 0.435 77 100 0.7132 7.1772916115007357E-01
X_19493491_SNP T C 0.4096 77 111 0.8911 8.9057822280505161E-01
X_19493562_SNP C T 0.4145 80 113 0.7563 7.5568197837672180E-01
X_19493775_SNP G A 0.4157 74 104 0.9885 9.8809025783703364E-01
X_19494053_SNP C T 0.4433 86 108 0.3809 3.7731982205165582E-01
X_19494149_SNP A G 0.4592 90 106 0.3903 3.8692276350176458E-01
X_19494170_SNP T C 0.3886 75 118 0.8841 8.8270584542429387E-01
X_19494172_SNP C T 0.3918 76 118 0.9827 9.8243748941897258E-01
X_19494239_SNP A T 0.4745 93 103 0.5683 5.7153755953627605E-01
X_19494287_SNP A G 0.3692 72 123 0.6919 7.0556538170741934E-01
X_19494562_SNP G A 0.4381 85 109 0.8654 8.6659709425340770E-01
X_19494643_SNP A C 0.4895 93 97 0.5297 5.2072764298593799E-01
X_19494759_SNP C T 0.4842 92 98 0.4487 4.4231193893929710E-01
X_19494798_SNP T C 0.05584 11 186 0.249 2.4308927094996213E-01
X_19494885_SNP T C 0.06667 13 182 0.1721 1.6581402931703659E-01
X_19494912_SNP A G 0.4837 89 95 0.3895 4.0580944662569796E-01
X_19494948_SNP A G 0.4837 89 95 0.4789 4.7170006269633458E-01
X_19495314_SNP G A 0.487 94 99 0.269 2.7116148936693574E-01
X_19495549_SNP T G 0.3731 72 121 0.8958 8.9382194868825615E-01
X_19495560_SNP G A 0.4595 85 100 0.3446 3.3515718953635154E-01
X_19495573_SNP G A 0.4486 83 102 0.4756 4.7840740844328644E-01
X_19495575_SNP C G 0.4479 86 106 0.3706 3.6939822960997359E-01
X_19495706_SNP G A 0.4479 86 106 0.7455 7.4407681022968264E-01
X_19495856_SNP C A 0.4921 93 96 0.4447 4.3969210008131088E-01
X_19495940_SNP A T 0.3897 76 119 0.7092 7.0575001191194708E-01
X_19496032_SNP C T 0.4754 87 96 0.4485 4.4345311895417860E-01
X_19496052_INS TTT T 0.3951 64 98 0.9332 9.3171925913910547E-01
X_19496064_SNP C A 0.477 83 91 0.6347 6.3243615695871735E-01
X_19496083_SNP A G 0.4474 85 105 0.9701 9.6933032029849531E-01
X_19496085_SNP T A 0.4444 84 105 0.9966 9.9646847766145841E-01
X_19496086_SNP A C 0.4545 85 102 0.8909 8.8774029345970906E-01
X_19496088_SNP C T 0.4474 85 105 0.9701 9.6933032029849531E-01
X_19496091_SNP G A 0.4392 83 106 0.9772 9.7655716095784006E-01
X_19496095_SNP C T 0.4444 84 105 0.9425 9.4087212993916880E-01
X_19496096_DEL T TTT 0.4415 83 105 0.9787 9.7808183332070442E-01
X_19496100_SNP G T 0.4659 82 94 0.9167 9.1428982345836440E-01
X_19496104_SNP A C 0.4432 82 103 0.9586 9.5796311617179286E-01
X_19496109_SNP T A 0.4341 79 103 0.8932 8.8943483904515663E-01
X_19496110_SNP T A 0.4413 79 100 0.9276 9.2471109957685482E-01
X_19496112_SNP A T 0.4514 79 96 0.769 7.6201859889959911E-01
X_19496114_MNP AAGCT TTCAA 0.4402 81 103 0.9999 9.9993587228447933E-01
X_19496120_SNP A T 0.4574 86 102 0.7276 7.2464424390615734E-01
X_19496121_SNP G T 0.4481 82 101 0.9359 9.3378016330867553E-01
X_19496125_SNP A T 0.4536 83 100 0.8452 8.4070912445946000E-01
X_19496127_SNP G A 0.4611 83 97 0.8288 8.2671247654752000E-01
X_19496129_SNP T A 0.4457 82 102 0.9709 9.7002385671942704E-01
X_19496138_SNP A T 0.377 69 114 0.9089 9.0592193410860933E-01
X_19496140_SNP A T 0.4479 86 106 0.9267 9.2562528449308579E-01
X_19496141_INS AACGG A 0.3791 69 113 0.8546 8.4937195827354872E-01
X_19496146_SNP A T 0.4254 77 104 0.713 7.0573710555182145E-01
X_19496150_SNP A T 0.373 69 116 0.8975 8.9510430014425901E-01
X_19496153_SNP T C 0.3706 63 107 0.6391 6.2705508434758173E-01
X_19496166_SNP G T 0.05208 10 182 0.2515 2.4326366110182052E-01
X_19496204_SNP T A 0.3704 70 119 0.7104 7.0395899235945114E-01
X_19496206_SNP G A 0.3656 68 118 0.7299 7.2139671978814524E-01
X_19496454_SNP G A 0.4162 82 115 0.7982 7.9885703976953060E-01
X_19496470_SNP T A 0.4112 81 116 0.231 2.2509729080561214E-01
X_19496549_SNP T A 0.1212 24 174 0.3243 3.1967645268560163E-01
X_19496609_INS CAATAATTC C 0.4202 79 109 0.8367 8.3848966273496561E-01
X_19496770_SNP G A 0.05 10 190 0.9775 9.7737491975448887E-01
X_19496919_SNP T G 0.3553 70 127 0.4656 4.6167208632566548E-01
X_19496994_SNP G A 0.09836 18 165 0.7107 7.0350810344120851E-01
X_19496997_SNP A T 0.3086 54 121 0.7133 7.0253604872859587E-01
X_19497020_SNP A T 0.4684 89 101 0.9229 9.2134192207718779E-01
X_19497192_SNP C A 0.4219 81 111 0.1797 1.7033707249936336E-01
X_19497272_SNP A G 0.4467 88 109 0.3791 3.7570787465662059E-01
X_19497280_SNP C A 0.4041 78 115 0.1618 1.5494139939100360E-01
X_19497285_SNP G A 0.4184 82 114 0.132 1.2802015710753845E-01
X_19497332_SNP T C 0.4615 90 105 0.2643 2.6091856210756026E-01
X_19497489_DEL A ATATG 0.418 79 110 0.6898 6.8307752921698861E-01
X_19497506_SNP T C 0.4518 89 108 0.9119 9.1121125141735715E-01
X_19497526_SNP T A 0.445 89 111 0.938 9.3759392823185261E-01
X_19497677_SNP A T 0.4219 81 111 0.672 6.6771918382226336E-01
X_19497768_SNP T C 0.3918 76 118 0.6356 6.2993264500003265E-01
X_19497789_SNP C G 0.3846 75 120 0.5844 5.7854522838113775E-01
X_19497805_SNP G A 0.3929 77 119 0.6483 6.4433334873909254E-01
X_19497818_SNP C A 0.398 78 118 0.6296 6.2630767455380976E-01
X_19497851_SNP G C 0.3505 68 126 0.5428 5.3731696719533539E-01
X_19497852_SNP G A 0.3505 68 126 0.5108 5.0417802136165901E-01
X_19497869_SNP T A 0.359 70 125 0.4181 4.1168007628563907E-01
X_19497873_INS TCATTTATGCACGGTACCCAGCTTTTCGAACAGAAAGCATT C 0.3622 71 125 0.4437 4.3841760217193948E-01
X_19497968_SNP C T 0.4308 84 111 0.8882 8.8868785503398740E-01
X_19497995_SNP A G 0.3797 71 116 0.483 4.7828615730621549E-01
X_19498074_SNP A G 0.3782 73 120 0.9406 9.4062285585967920E-01
X_19498091_SNP T A 0.3929 77 119 0.5917 5.9661322948699413E-01
X_19498135_SNP C A 0.08629 17 180 0.4404 4.3474258660469745E-01
X_19498136_SNP G T 0.06091 12 185 0.008589 8.8442632924291692E-03
X_19498153_SNP C T 0.07035 14 185 0.02759 2.8800849991768459E-02
X_19498155_SNP A T 0.06566 13 185 0.01891 1.9557668838185202E-02
X_19498164_SNP G T 0.07071 14 184 0.02912 3.0622312332826512E-02
X_19498165_SNP G T 0.07035 14 185 0.02759 2.8800849991768459E-02
X_19498168_SNP T G 0.05641 11 184 0.04796 4.9750455439049414E-02
X_19498169_SNP G A 0.07071 14 184 0.02852 2.9419942451290738E-02
X_19498185_INS AATCCAGG A 0.075 15 185 0.006067 5.7547502934248602E-03
X_19498220_SNP A T 0.07035 14 185 0.004003 3.6945355816727886E-03
X_19498335_SNP C T 0.4388 86 110 0.5594 5.5514980374646483E-01
X_19498624_INS ATACTCA A 0.4219 81 111 0.8481 8.4540833336167920E-01
X_19498637_SNP A G 0.1327 26 170 0.8538 8.5379104700212416E-01
X_19498642_SNP T C 0.3571 70 126 0.2981 2.9455816673504509E-01
X_19498671_SNP G A 0.3655 72 125 0.3303 3.2360145807210117E-01
X_19498672_SNP T A 0.4949 97 99 0.5437 5.4465061445085783E-01
X_19498675_SNP C G 0.3687 73 125 0.3034 2.9848466882798064E-01
X_19498677_SNP G A 0.4286 72 96 0.3912 3.8033866661679727E-01
X_19498678_INS TGGGATCAGCTGGATGAGCTTCAGATGCAGT T 0.1452 27 159 0.7377 7.3664220968096417E-01
X_19498702_SNP T A 0.09137 18 179 0.6913 6.8967831213800901E-01
X_19498707_SNP C T 0.5 98 98 0.4893 4.9055962093595629E-01
X_19498810_DEL T TT 0.3368 64 126 0.3066 2.9916458189936634E-01
X_19498869_SNP T A 0.08629 17 180 0.4548 4.4864706805703791E-01
X_19498894_SNP A G 0.3316 62 125 0.7358 7.3038369347242060E-01
X_19499000_SNP A C 0.3776 74 122 0.3832 3.8010825138856108E-01
X_19499029_SNP T C 0.3687 73 125 0.288 2.8558020289901753E-01
X_19499034_SNP T A 0.3673 72 124 0.3913 3.8864881417782193E-01
X_19499051_SNP A T 0.3687 73 125 0.288 2.8558020289901753E-01
X_19499067_SNP T C 0.4721 93 104 0.421 4.2237440543325022E-01
X_19499114_INS T TTACCGCCAAT 0.06593 12 170 0.8793 8.7541569540441200E-01
X_19499136_SNP T C 0.3472 67 126 0.2905 2.8405884666818837E-01
X_19499146_SNP A G 0.3523 68 125 0.4121 4.0612351998460616E-01
X_19499148_SNP C T 0.1055 21 178 0.9819 9.8174463837064907E-01
X_19499232_SNP C T 0.1015 20 177 0.9686 9.6841414995116581E-01
X_19499245_SNP T A 0.3618 72 127 0.4083 4.0464350402608362E-01
X_19499341_SNP T C 0.3655 72 125 0.4245 4.2087638283648876E-01
X_19499798_SNP A C 0.1717 34 164 0.7889 7.8768967324310513E-01
X_19499854_SNP A G 0.25 49 147 0.3702 3.6496542249495001E-01
X_19500288_SNP A G 0.2042 39 152 0.6975 6.9071060641451609E-01
X_19500300_DEL G GTG 0.06098 10 154 0.6234 6.0730604789386744E-01
X_19500373_SNP T C 0.3731 72 121 0.7104 7.0972269677230293E-01
X_19500446_SNP G T 0.4709 89 100 0.8604 8.5962000253691717E-01
X_19500451_INS ACATA A 0.2404 44 139 0.5729 5.8223985416532609E-01
X_19500492_SNP C G 0.4235 83 113 0.8095 8.0769732345837164E-01
X_19500494_SNP G C 0.1574 31 166 0.7891 7.8636346437007043E-01
X_19500512_SNP C A 0.2551 50 146 0.614 6.0940699452236213E-01
X_19500521_SNP A C 0.05556 11 187 0.6722 6.6969196001989184E-01
X_19500612_SNP C T 0.3571 70 126 0.4979 4.9266136349846923E-01
X_19500629_SNP G A 0.09645 19 178 0.1205 1.2031331858092187E-01
X_19500900_SNP A C 0.2396 46 146 0.3791 3.7312145745491732E-01
X_19501079_SNP G A 0.299 58 136 0.2051 2.0209345264498058E-01
X_19501101_SNP G C 0.3918 76 118 0.2679 2.6283698808560951E-01
X_19501114_SNP A T 0.2805 46 118 0.2378 2.1960277932956862E-01
X_19501260_SNP T C 0.2604 50 142 0.2874 2.7754149942548767E-01
X_19501405_SNP A G 0.2424 48 150 0.2081 2.0409106506475827E-01
X_19501573_SNP T C 0.2589 51 146 0.7493 7.4801734794701980E-01
X_19501577_SNP T C 0.2775 53 138 0.8081 8.0424921807497229E-01
X_19501635_SNP T C 0.06566 13 185 0.1777 1.7312827258906938E-01
X_19501643_SNP T A 0.3401 67 130 0.4418 4.3788356044344845E-01
X_19501673_SNP G A 0.2626 52 146 0.837 8.3521699793101667E-01
X_19501675_SNP T A 0.2589 51 146 0.8854 8.8397127341429382E-01
X_19502144_SNP T C 0.2663 53 146 0.7788 7.7700465652942130E-01
X_19502399_SNP C T 0.2806 55 141 0.9658 9.6539159085715376E-01
X_19502412_SNP G T 0.2564 50 145 0.4981 5.0705924042788331E-01
X_19502657_SNP C T 0.3179 62 133 0.5721 5.6516018195437501E-01
X_19502825_SNP T A 0.2025 33 130 0.5449 5.3143608858847480E-01
X_19503048_SNP T C 0.2395 40 127 0.7265 7.1756493227053708E-01
X_19503105_SNP A T 0.4802 85 92 0.5999 5.8637182114948727E-01
X_19503179_SNP T A 0.4793 81 88 0.4212 4.0786672682649217E-01
X_19503245_SNP G T 0.2899 49 120 0.6048 5.8736172423614885E-01
X_19503311_INS CGGC C 0.2216 37 130 0.5335 5.3043908649552496E-01
X_19503315_SNP T A 0.2928 53 128 0.4825 4.6737157301848231E-01
X_19503318_SNP C T 0.2945 48 115 0.5425 5.1644060432640448E-01
X_19503460_SNP T A 0.3812 69 112 0.1988 1.8853097317782275E-01
X_19503754_DEL T TACAT 0.08743 16 167 0.2514 2.4046940754021040E-01
X_19503879_SNP G C 0.09845 19 174 0.9564 9.5573392139993607E-01
X_19503883_SNP C G 0.09896 19 173 0.9638 9.6313041935566346E-01
X_19503901_SNP T C 0.1206 24 175 0.8015 7.9991569589340383E-01
X_19504160_SNP C A 0.3147 62 135 0.7301 7.2695471700017467E-01
X_19504264_SNP C A 0.4375 84 108 0.4375 4.2694502932237655E-01
X_19504380_SNP T C 0.3819 76 123 0.8527 8.5205171539771785E-01
X_19504387_DEL A AA 0.3526 67 123 0.778 7.7865704838216754E-01
X_19504404_SNP C T 0.3756 74 123 0.8186 8.1728163197574333E-01
X_19504572_SNP C T 0.3232 64 134 0.5916 5.8774460388540672E-01
X_19504692_SNP A G 0.1919 38 160 0.7583 7.5570630052724608E-01
X_19504797_SNP C G 0.4308 84 111 0.8843 8.8438031882761847E-01
X_19504963_SNP T C 0.132 26 171 0.5047 5.0095208810933800E-01
X_19504976_SNP G C 0.2732 53 141 0.9733 9.7315131744760186E-01
X_19505222_SNP C T 0.1077 21 174 0.6288 6.2548082172574349E-01
X_19505293_SNP C A 0.1117 22 175 0.5347 5.3120359807080031E-01
X_19505388_SNP A C 0.3655 72 125 0.2495 2.4478534432750687E-01
X_19505479_SNP T A 0.4249 82 111 0.855 8.5480942427518647E-01
X_19505480_SNP T A 0.4293 82 109 0.837 8.3639583198317413E-01
X_19505483_SNP C G 0.4263 81 109 0.8835 8.8229805831661701E-01
X_19505497_SNP A G 0.3026 59 136 0.8241 8.2449787420345355E-01
X_19505501_SNP G A 0.2995 59 138 0.8716 8.7204222504520601E-01
X_19505511_DEL TAAATGGGG C 0.3161 55 119 0.6585 6.5781695703813159E-01
X_19505524_SNP A T 0.2784 54 140 0.6237 6.2419123613749783E-01
X_19505535_SNP C T 0.4462 87 108 0.5542 5.5723960298010133E-01
X_19505610_SNP T C 0.2908 57 139 0.5524 5.5374203160236490E-01
X_19505704_SNP C T 0.08122 16 181 0.607 6.0289694608141775E-01
X_19505781_SNP T A 0.1327 26 170 0.602 5.9705363268276734E-01
X_19505815_SNP C T 0.401 77 115 0.8054 8.0096910589565939E-01
X_19505906_SNP G A 0.3938 76 117 0.8655 8.6312355708286681E-01
X_19505912_SNP T C 0.4923 96 99 0.4226 4.1549669346033191E-01
X_19505945_SNP T C 0.1582 31 165 0.1645 1.6210929580157674E-01
X_19506018_SNP G T 0.2132 42 155 0.2212 2.2271656711140464E-01
X_19506021_SNP G A 0.2143 42 154 0.428 4.4875155004744727E-01
X_19506217_SNP C G 0.2963 56 133 0.2791 2.7566460470098852E-01
X_19506253_SNP G T 0.2551 50 146 0.7159 7.2696996323696350E-01
X_19506317_SNP T G 0.4794 93 101 0.7214 7.1594078513784687E-01
X_19506755_SNP A C 0.4054 75 110 0.05012 4.6436202214759817E-02
X_19506770_SNP A G 0.4208 77 106 0.03041 2.4159738092113504E-02
X_19506885_SNP G C 0.3979 76 115 0.1005 9.2979627038827339E-02
X_19506887_SNP C T 0.3927 75 116 0.1028 9.8636677974747622E-02
X_19506965_SNP A G 0.4235 83 113 0.1913 1.8454808794117450E-01
X_19507082_SNP G A 0.2953 57 136 0.1428 1.3613567046822672E-01
X_19507144_SNP A G 0.3316 65 131 0.5639 5.6045173129812864E-01
X_19507198_SNP T C 0.3834 74 119 0.1067 1.0241929098045988E-01
X_19507216_SNP T G 0.2086 39 148 0.4584 4.6717675804042791E-01
X_19507252_SNP C T 0.4352 84 109 0.08823 8.3547859975257155E-02
X_19507394_SNP A T 0.2245 44 152 0.4608 4.5403655922428210E-01
X_19507395_SNP C T 0.2362 47 152 0.4487 4.4500038916366302E-01
X_19507500_SNP C T 0.1709 34 165 0.8603 8.6028045482762050E-01
X_19507507_SNP C T 0.2071 41 157 0.1567 1.5270365526035856E-01
X_19507525_SNP C T 0.232 45 149 0.2014 1.9446567183635910E-01
X_19507549_SNP T A 0.2626 52 146 0.3224 3.1857673470422188E-01
X_19507555_SNP C G 0.2143 42 154 0.2707 2.6533537416993447E-01
X_19507575_SNP A T 0.2222 44 154 0.2491 2.4500202841125640E-01
X_19507604_SNP G C 0.2312 46 153 0.3238 3.1983904893921378E-01
X_19507605_SNP A T 0.2347 46 150 0.1786 1.7228542651911261E-01
X_19507615_INS TACAAT T 0.2312 46 153 0.3238 3.1983904893921378E-01
X_19507636_SNP G A 0.2081 41 156 0.2037 1.9862847644150383E-01
X_19507659_SNP G T 0.2194 43 153 0.2249 2.1869112671444335E-01
X_19507664_SNP A G 0.2602 51 145 0.3771 3.7031726596442649E-01
X_19507808_SNP C T 0.2462 48 147 0.2165 2.1165100341840637E-01
X_19507866_DEL T TCT 0.1224 24 172 0.1741 1.8445865362262359E-01
X_19507898_SNP G A 0.1407 28 171 0.9858 9.8567829250537753E-01
X_19508121_SNP G A 0.25 46 138 0.2409 2.3696912134732084E-01
X_19508203_SNP G A 0.3282 64 131 0.5263 5.2077675483415620E-01
X_19508206_SNP T G 0.05612 11 185 0.6174 6.1235333922057067E-01
X_19508461_SNP T C 0.288 55 136 0.8245 8.3057063532242625E-01
X_19508472_SNP T C 0.299 58 136 0.5178 5.1759415909484496E-01
X_19508477_SNP C T 0.4352 84 109 0.1988 1.9964549355646188E-01
X_19508707_SNP G C 0.3817 71 115 0.06561 5.8182752225771579E-02
X_19508732_SNP G A 0.2953 57 136 0.2222 2.1752505510733577E-01
X_19508750_SNP T C 0.2746 53 140 0.1343 1.2889283119350281E-01
X_19508765_SNP G A 0.2789 53 137 0.136 1.2743913856118505E-01
X_19508816_SNP A G 0.2591 50 143 0.1375 1.3003117128411879E-01
X_19508951_SNP T C 0.2684 51 139 0.4339 4.3556483082895014E-01
X_19509000_SNP C T 0.3608 70 124 0.8278 8.2882743232905343E-01
X_19509068_SNP A C 0.2552 49 143 0.1892 1.9129877677279239E-01
X_19509341_SNP G A 0.3144 61 133 0.388 3.9300284202013103E-01
X_19509461_SNP T A 0.3125 60 132 0.9229 9.2222060559260233E-01
X_19509467_SNP C T 0.3125 60 132 0.7169 7.1160356179802631E-01
X_19509484_SNP T C 0.05528 11 188 0.4642 4.6031616461938718E-01
X_19509694_SNP C G 0.2538 50 147 0.8436 8.4154402144568863E-01
X_19509750_SNP G T 0.268 52 142 0.9557 9.5533362994641735E-01
X_19509807_SNP G T 0.3138 59 129 0.4695 4.6314952485053218E-01
X_19509937_DEL T TT 0.257 46 133 0.6463 6.3831326077486894E-01
X_19509948_SNP G T 0.3005 58 135 0.8967 8.9479928142861997E-01
X_19510024_SNP G A 0.3969 77 117 0.121 1.1430475794308936E-01
X_19510159_SNP T C 0.3182 63 135 0.5554 5.5121795981657440E-01
X_19510162_SNP A G 0.3163 62 134 0.5421 5.4360395803629036E-01
X_19510217_SNP C T 0.398 78 118 0.09393 9.1738674029814615E-02
X_19510229_SNP T G 0.2677 53 145 0.2082 2.0498297436986135E-01
X_19511102_SNP T A 0.2746 53 140 0.3568 3.4654950406757623E-01
X_19511191_SNP A G 0.1538 30 165 0.9042 9.0323407519469601E-01
X_19511236_SNP T A 0.4497 85 104 0.7641 7.6331468122290236E-01
X_19511256_SNP T G 0.2632 50 140 0.7661 7.7350357362223643E-01
X_19511339_SNP G A 0.268 52 142 0.5478 5.4670291219741862E-01
X_19511599_SNP T C 0.2694 52 141 0.8196 8.2725741230278771E-01
X_19511621_SNP C T 0.1795 35 160 0.1223 1.1922227875694558E-01
X_19511632_SNP C T 0.2684 51 139 0.4 3.8762090004074401E-01
X_19511721_SNP T C 0.1534 29 160 0.2247 2.1739417526255755E-01
X_19511963_SNP T C 0.1458 28 164 0.6455 6.4298811088538987E-01
X_19512068_SNP C T 0.4767 92 101 0.6868 6.8435904960185368E-01
X_19512229_SNP C T 0.4375 84 108 0.4301 4.2560186005112777E-01
X_19512243_SNP A G 0.4388 86 110 0.4169 4.1772888973744005E-01
X_19512431_SNP T C 0.4611 89 104 0.3882 3.8098612726720937E-01
X_19512486_SNP A G 0.2437 48 149 0.8896 8.8996867090583531E-01
X_19512499_SNP A G 0.4712 90 101 0.6544 6.4959828195220937E-01
X_19512575_SNP T A 0.2 38 152 0.4975 4.9334684561964082E-01
X_19512592_SNP A G 0.2308 45 150 0.7322 7.3181853310434386E-01
X_19512632_SNP A T 0.4822 95 102 0.1863 1.8037990083866173E-01
X_19512647_SNP G T 0.2103 41 154 0.7856 7.8191013611701621E-01
X_19512656_SNP T G 0.2887 56 138 0.1241 1.1913138377511623E-01
X_19512657_SNP T G 0.4895 93 97 0.146 1.3595572482231799E-01
X_19512732_SNP G C 0.2959 58 138 0.1901 1.8448141955991149E-01
X_19512763_SNP A C 0.2902 56 137 0.1213 1.1563649430546652E-01
X_19512775_SNP G A 0.224 43 149 0.8196 8.1638413670034471E-01
X_19512783_INS AA A 0.2881 51 126 0.9294 9.3408007716007535E-01
X_19512788_SNP T A 0.2304 44 147 0.7388 7.4206819862207496E-01
X_19512872_SNP T A 0.4897 95 99 0.1952 1.8863442514199036E-01
X_19512876_SNP T A 0.4896 94 98 0.2716 2.6329511623134982E-01
X_19512894_SNP C T 0.4764 91 100 0.1095 1.0582545152559564E-01
X_19512896_SNP G A 0.474 91 101 0.1201 1.1540719880437467E-01
X_19512897_SNP G A 0.4789 91 99 0.1042 1.0072484303442208E-01
X_19512900_INS TA T 0.4794 93 101 0.1638 1.5832857555061741E-01
X_19512902_SNP C A 0.4737 90 100 0.2171 2.1402164128669043E-01
X_19512904_SNP G A 0.4681 88 100 0.1936 1.9622827137387588E-01
X_19512907_SNP T A 0.4745 93 103 0.1436 1.3776159388881792E-01
X_19512908_SNP A T 0.4715 91 102 0.1386 1.3137664943111760E-01
X_19512910_SNP T A 0.474 91 101 0.1065 1.0083909669884716E-01
X_19512912_INS ATGTGCTAC A 0.4767 92 101 0.09505 9.0446376734517830E-02
X_19512998_SNP G C 0.4481 82 101 0.6721 6.6023230728631510E-01
X_19513004_SNP C G 0.2241 39 135 0.05406 4.6290138098308654E-02
X_19513119_SNP A G 0.2835 55 139 0.1217 1.1799051953096384E-01
X_19513120_SNP T C 0.3665 70 121 0.1591 1.6449770531033236E-01
X_19513184_SNP A G 0.4337 85 111 0.04428 4.3047858312598969E-02
X_19513243_SNP C T 0.3627 70 123 0.04764 4.5221712327952621E-02
X_19513343_SNP T A 0.3179 62 133 0.0323 3.6459797391295408E-02
X_19513369_SNP A G 0.2893 57 140 0.3837 3.8338011713478304E-01
X_19513474_SNP C A 0.05291 10 179 0.4998 4.8969183171195685E-01
X_19513552_SNP A G 0.4948 95 97 0.1942 1.8664835159717563E-01
X_19513576_SNP A G 0.4819 93 100 0.2057 2.0081677703448542E-01
X_19513582_SNP A G 0.4842 92 98 0.2624 2.5533280080698972E-01
X_19513630_SNP A G 0.4531 87 105 0.403 4.0556661516263004E-01
X_19513741_SNP G T 0.3264 63 130 0.1787 1.7116848202903445E-01
X_19513762_SNP G A 0.2041 40 156 0.04261 3.9773888589932326E-02
X_19513830_SNP T C 0.2245 44 152 0.04694 5.5263659430717385E-02
X_19513899_SNP T A 0.3632 69 121 0.07201 7.2004755658385849E-02
X_19513974_DEL A ATAGAGTAAA 0.3005 55 128 0.489 5.1567120527989241E-01
X_19514262_SNP A G 0.1717 34 164 0.9557 9.5553911495732891E-01
X_19514291_SNP A G 0.299 58 136 0.1307 1.2961903093630656E-01
X_19514553_SNP G A 0.4579 87 103 0.05366 4.7284395842808150E-02
X_19514826_SNP G A 0.467 92 105 0.7687 7.6635754730190431E-01
X_19515032_SNP A G 0.1111 22 176 0.8814 8.8032558502413394E-01
X_19515122_SNP G A 0.4495 89 109 0.845 8.4505881245950043E-01
X_19515201_SNP G A 0.3673 72 124 0.7819 7.8700420751551869E-01
X_19515205_SNP T G 0.3706 73 124 0.7619 7.6901125105322388E-01
X_19515206_SNP G C 0.3687 73 125 0.5099 5.0628408622604237E-01
X_19515250_SNP T G 0.4315 85 112 0.718 7.1514673032855036E-01
X_19515372_SNP A T 0.1566 31 167 0.457 4.5326529279951300E-01
X_19515377_DEL TTT T 0.164 31 158 0.4645 4.7361509822805259E-01
X_19515406_INS A AA 0.1099 20 162 0.4968 5.0865059098626619E-01
X_19515490_SNP T C 0.1692 33 162 0.8709 8.6917309692760836E-01
X_19515501_SNP G A 0.1649 32 162 0.6804 6.7470558181365048E-01
X_19515521_SNP C T 0.1692 33 162 0.7618 7.6060452450851357E-01
X_19515565_SNP A C 0.3384 67 131 0.3951 3.9055721602948190E-01
X_19515826_INS CTGTGG C 0.09845 19 174 0.8952 8.9575138400558707E-01
X_19515932_SNP A G 0.4523 90 109 0.6093 6.0642030080732412E-01
X_19515939_DEL A AA 0.4422 88 111 0.7378 7.3570582042986232E-01
X_19515963_SNP A G 0.47 94 106 0.7154 7.1370486700784386E-01
X_19516005_SNP A T 0.09596 19 179 0.1979 1.9365001803695525E-01
X_19516041_SNP G C 0.4848 96 102 0.8789 8.7787127407483656E-01
X_19516042_SNP C G 0.4824 96 103 0.9327 9.3212737193873385E-01
X_19516263_SNP C T 0.4896 94 98 0.5896 5.8867050451548697E-01
X_19516349_SNP G A 0.3485 69 129 0.6376 6.3766301977060280E-01
X_19516450_SNP A T 0.1371 27 170 0.3277 3.2410976849527473E-01
X_19516453_SNP C T 0.1608 32 167 0.4125 4.0845939531036379E-01
X_19516546_SNP T C 0.1457 29 170 0.5046 5.0096741405698064E-01
X_19516614_SNP G A 0.3351 64 127 0.2367 2.5243286742417814E-01
X_19516623_SNP G C 0.3963 65 99 0.2039 1.8674560401971152E-01
X_19516629_SNP A G 0.1378 27 169 0.4029 3.9648930646539338E-01
X_19516811_SNP T C 0.05528 11 188 0.5215 5.1791392939928482E-01
X_19516898_SNP A T 0.466 89 102 0.6994 6.9562743280950778E-01
X_19516920_INS CATGC C 0.36 63 112 0.5335 5.4997769426683474E-01
X_19517008_SNP G T 0.2539 49 144 0.7925 7.8960378344481974E-01
X_19517064_SNP A G 0.1347 26 167 0.447 4.3885558134223313E-01
X_19517318_SNP A G 0.1969 38 155 0.5144 5.0662966266158338E-01
X_19517484_SNP A G 0.1327 26 170 0.8377 8.3549515164658694E-01
X_19517526_SNP G C 0.2565 49 142 0.432 4.3549288930056018E-01
X_19517597_SNP A G 0.2371 46 148 0.4502 4.5559458357038951E-01
X_19517610_SNP G A 0.25 49 147 0.2653 2.6832786173861967E-01
X_19517620_SNP G A 0.2487 49 148 0.2677 2.7058905419068158E-01
X_19517772_SNP A G 0.2887 56 138 0.5774 5.7139227347703758E-01
X_19517776_SNP A C 0.2812 54 138 0.5205 5.1439334668863834E-01
X_19517786_SNP G C 0.2789 53 137 0.7078 7.0429704563127993E-01
X_19517874_SNP T C 0.2784 54 140 0.4001 3.9907590918420932E-01
X_19518201_SNP A C 0.09474 18 172 0.825 8.2355860989138829E-01
X_19518269_SNP T G 0.08122 16 181 0.8875 8.8657039043854091E-01
X_19518335_SNP G A 0.4462 83 103 0.8462 8.4567111408653817E-01
X_19518528_DEL C CG 0.3967 73 111 0.171 1.7218464850715420E-01
X_19518533_SNP A C 0.388 71 112 0.3541 3.4390438077913976E-01
X_19518687_SNP T C 0.1692 33 162 0.4189 4.1252238825891530E-01
X_19518808_SNP C T 0.4923 96 99 0.2598 2.5254189713832353E-01
X_19518813_DEL C CAACATTGATGTCC 0.1632 31 159 0.2497 2.4752112539520621E-01
X_19518869_SNP C T 0.3061 60 136 0.2344 2.3176203174075383E-01
X_19518875_SNP C G 0.301 59 137 0.216 2.1118052780841567E-01
X_19518884_SNP T G 0.3081 61 137 0.2049 2.0238737199199819E-01
X_19518971_SNP G A 0.2 39 156 0.2712 2.6417290429101958E-01
X_19519125_SNP C T 0.4278 83 111 0.3221 3.1592832038830110E-01
X_19519170_INS G GATCG 0.4943 86 88 0.4146 4.1302027430512589E-01
X_19519279_SNP C A 0.4145 80 113 0.5635 5.5497859393253024E-01
X_19519286_SNP C T 0.4171 78 109 0.5917 5.8328349054171169E-01
X_19519454_SNP A G 0.4416 87 110 0.2105 2.1206647009350743E-01
X_19519615_SNP C G 0.3316 65 131 0.6664 6.6254293492059113E-01
X_19519621_SNP T C 0.05612 11 185 0.5161 5.1339759016338826E-01
X_19519627_SNP A C 0.3938 76 117 0.4473 4.4006331447516067E-01
X_19519797_SNP G A 0.3503 69 128 0.659 6.5513781488944978E-01
X_19519816_SNP C G 0.3333 65 130 0.9734 9.7293549185419814E-01
X_19519971_SNP T C 0.06599 13 184 0.6795 6.8069360033042714E-01
X_19520098_SNP G A 0.1582 31 165 0.4256 4.1833108110153050E-01
X_19520105_SNP A G 0.1624 32 165 0.454 4.5008245011635195E-01
X_19520106_SNP A G 0.1641 32 163 0.4266 4.1884900748909371E-01
X_19520113_SNP A C 0.159 31 164 0.4312 4.2290322629674260E-01
X_19520168_SNP A G 0.4973 93 94 0.7033 6.9904529303079554E-01
X_19520777_SNP T C 0.1827 36 161 0.4483 4.4372745911849520E-01
X_19520847_INS CACTTCC C 0.09605 17 160 0.8249 8.2091100886539459E-01
X_19520850_DEL C CT 0.3523 68 125 0.6017 5.9501694021763751E-01
X_19520853_SNP T C 0.3529 66 121 0.8882 8.8542239658065458E-01
X_19520894_SNP C T 0.1809 34 154 0.4082 3.9853273992926819E-01
X_19521068_SNP T C 0.1804 35 159 0.4611 4.5295841759128108E-01
X_19521071_SNP G C 0.36 72 128 0.2458 2.4279850136315173E-01
X_19521229_SNP A G 0.1061 21 177 0.2101 2.0584374164640562E-01
X_19521500_SNP G C 0.1856 36 158 0.4787 4.7396451854616872E-01
X_19521501_SNP A G 0.1885 36 155 0.4866 4.8109591319718292E-01
X_19521507_SNP G A 0.232 45 149 0.9439 9.4317915094309346E-01
X_19521697_SNP A T 0.2132 42 155 0.2111 2.0768352478792196E-01
X_19521755_DEL T TTTGTGTGTGT 0.1131 19 149 0.4269 4.0915827376753655E-01
X_19521992_SNP T C 0.06417 12 175 0.8381 8.3562430169932833E-01
X_19522000_SNP T C 0.0884 16 165 0.516 5.0667954566919038E-01
X_19522001_INS TC T 0.08333 16 176 0.5028 4.9665036559152897E-01
X_19522006_DEL T TT 0.1337 23 149 0.8245 8.2706963512891207E-01
X_19522389_SNP A G 0.2155 39 142 0.3907 3.7514321355381319E-01
X_19522484_SNP C T 0.2083 40 152 0.4874 4.7680030670762275E-01
X_19522503_SNP G A 0.2147 41 150 0.7783 7.7422874000335506E-01
X_19522678_SNP G A 0.2031 39 153 0.2279 2.3740296326843935E-01
X_19522765_SNP A G 0.2154 42 153 0.2996 2.9162708800660453E-01
X_19523449_SNP G A 0.1106 22 177 0.9719 9.7167741761938864E-01
X_19523455_SNP A G 0.101 20 178 0.7967 7.9522041921802300E-01
X_19523477_SNP A T 0.199 39 157 0.4303 4.2606574955953325E-01
X_19524041_SNP A G 0.2299 43 144 0.7342 7.4390983160225588E-01
X_19524077_SNP G C 0.1804 35 159 0.947 9.4622097223696389E-01
X_19524137_SNP G C 0.3492 66 123 0.2269 2.1768657545750714E-01
X_19524512_SNP G A 0.2073 40 153 0.5089 5.0005698086879691E-01
X_19524750_SNP T C 0.1667 33 165 0.4196 4.1684158404313154E-01
X_19524957_SNP A T 0.2161 43 156 0.5884 5.8511767956577376E-01
X_19525182_SNP C T 0.1568 29 156 0.2212 2.3071071676429855E-01
X_19525186_SNP C T 0.16 32 168 0.1489 1.4639802058380691E-01
X_19525279_SNP G T 0.05076 10 187 0.003889 3.4630504998956618E-03
X_19525316_SNP A G 0.0603 12 187 0.0118 1.1084823668348103E-02
X_19525322_SNP T G 0.06 12 188 0.01147 1.0964095859235867E-02
X_19525366_SNP T C 0.06 12 188 0.01147 1.0964095859235867E-02
X_19525639_SNP T A 0.4293 82 109 0.1543 1.4618765209761009E-01
X_19525910_INS TT T 0.4211 80 110 0.1181 1.1148737620918558E-01
X_19525946_INS TGTGTGAGT T 0.4457 82 102 0.2654 2.4622451013883984E-01
X_19526250_SNP C T 0.4388 86 110 0.2466 2.4274718021879749E-01
X_19526338_DEL TTAT T 0.3832 64 103 0.7918 8.0105380114937896E-01
X_19526390_SNP G C 0.201 39 155 0.6775 6.7704035441592969E-01
X_19526430_SNP T C 0.3503 69 128 0.4686 4.6372489460841648E-01
X_19526443_SNP T A 0.2081 41 156 0.7042 7.0613683596781529E-01
X_19526458_SNP A C 0.4286 81 108 0.2957 2.8885397352394260E-01
X_19526467_SNP T C 0.4 76 114 0.2221 2.2040576925880717E-01
X_19526482_SNP T G 0.3776 74 122 0.607 6.0302777785303052E-01
X_19526507_SNP T A 0.401 79 118 0.4388 4.5112885378365797E-01
X_19526526_SNP C T 0.2071 41 157 0.5837 5.7973251045842500E-01
X_19526530_SNP A C 0.2092 41 155 0.6308 6.2628076924041554E-01
X_19526555_SNP C T 0.202 40 158 0.6886 6.8558231240412781E-01
X_19526560_DEL T TTGCAAAATT 0.1813 35 158 0.8532 8.5112350244448209E-01
X_19526573_SNP G A 0.1813 35 158 0.9412 9.4059620782793840E-01
X_19526833_SNP A G 0.3218 56 118 0.7923 8.0047804281178814E-01
X_19526922_SNP C A 0.3109 60 133 0.9485 9.4841266812287872E-01
X_19527115_SNP T G 0.2552 49 143 0.8051 8.0718983594415583E-01
X_19527313_SNP C G 0.1735 34 162 0.4745 4.7103261414372355E-01
X_19527800_SNP A G 0.06044 11 171 0.4795 4.6241120732964569E-01
X_19527870_SNP G C 0.1958 37 152 0.6896 6.8642443853561175E-01
X_19528485_SNP G T 0.3109 60 133 0.7556 7.5145593440516378E-01
X_19529052_SNP G T 0.3969 77 117 0.7118 7.0975106722984727E-01
X_19529175_SNP C T 0.3717 71 120 0.5575 5.5039695344280104E-01
X_19530225_SNP T C 0.3862 73 116 0.5081 4.9733329314861607E-01
X_19530285_SNP C T 0.4 78 117 0.9259 9.2463785724381875E-01
X_19530562_SNP C T 0.4 78 117 0.9251 9.2386405243575220E-01
X_19530656_SNP T C 0.3231 63 132 0.5697 5.6539755230215127E-01
X_19531277_SNP A G 0.3915 74 115 0.5607 5.5362931651769343E-01
X_19531463_SNP G T 0.4053 77 113 0.6216 6.1224524891764076E-01
X_19531578_SNP C T 0.3969 77 117 0.5319 5.2443378647389438E-01
X_19532246_SNP C T 0.3958 76 116 0.7116 7.0560976398358966E-01
X_19532450_SNP C T 0.401 77 115 0.55 5.4118594924394103E-01
X_19532628_SNP T C 0.3737 74 124 0.5673 5.6331317587819507E-01
X_19532632_SNP T C 0.3795 74 121 0.5319 5.2717812021600952E-01
X_19532657_SNP C T 0.399 79 119 0.4999 4.9721805195248814E-01
X_19532942_SNP C A 0.3862 73 116 0.4503 4.4100856088088036E-01
X_19533012_SNP T C 0.3969 77 117 0.5429 5.4299842931267994E-01
X_19533198_SNP C T 0.3958 76 116 0.4736 4.6378089548106449E-01
X_19533235_SNP C A 0.4385 82 105 0.4518 4.3821690284806925E-01
X_19533396_SNP A G 0.3817 71 115 0.9262 9.2403676675808633E-01
X_19534168_SNP T C 0.3878 76 120 0.74 7.3916694993437038E-01
X_19534455_SNP A G 0.2798 54 139 0.4619 4.5391861640892472E-01
X_19534523_SNP A C 0.375 72 120 0.8114 8.0965308854802753E-01
X_19534673_SNP G A 0.075 15 185 0.7548 7.5333855450991472E-01
X_19534695_SNP C A 0.3057 59 134 0.5004 4.9295578880016078E-01
X_19534705_SNP T C 0.3125 60 132 0.7943 7.9397199774195593E-01
X_19534784_INS A ACATA 0.4101 73 105 0.7479 7.4984481397593239E-01
X_19534839_SNP T C 0.05556 11 187 0.4558 4.5126405258692770E-01
X_19534854_SNP C T 0.05612 11 185 0.5029 4.9900305492975716E-01
X_19534860_SNP G T 0.05556 11 187 0.4806 4.7570256822042389E-01
X_19534861_SNP T C 0.05556 11 187 0.4806 4.7570256822042389E-01
X_19534862_DEL A ATCTTTTC 0.05556 11 187 0.5812 5.7697822245499264E-01
X_19534876_SNP T G 0.335 66 131 0.5258 5.2070256410177906E-01
X_19534977_INS A ACAA 0.4162 77 108 0.6658 6.6184649158016184E-01
X_19535438_SNP T C 0.3604 71 126 0.4063 3.9985130396865831E-01
X_19535531_DEL CCAAC C 0.3687 66 113 0.4204 4.1405392626000992E-01
X_19535614_SNP C G 0.3788 75 123 0.579 5.7654347591119681E-01
X_19535625_SNP T C 0.3231 63 132 0.6877 6.8381775141633061E-01
X_19535647_SNP C T 0.365 73 127 0.4649 4.6203790478381157E-01
X_19535691_SNP C T 0.1055 21 178 0.7839 7.8208750826439899E-01
X_19535704_SNP A T 0.09137 18 179 0.6708 6.7873771068790067E-01
X_19535713_SNP T C 0.095 19 181 0.7705 7.6911437045610176E-01
X_19535743_SNP T A 0.09045 18 181 0.6797 6.7718453508559029E-01
X_19535749_SNP A G 0.2551 50 146 0.8723 8.7154266373689948E-01
X_19536011_SNP T C 0.268 52 142 0.7439 7.3892830615279514E-01
X_19536017_SNP A G 0.06566 13 185 0.8349 8.3313717429185530E-01
X_19536050_SNP C A 0.3631 65 114 0.5486 5.3822496736625036E-01
X_19536319_SNP A G 0.2194 43 153 0.839 8.4048967558980814E-01
X_19536323_SNP A G 0.2165 42 152 0.8968 8.9550617943266109E-01
X_19536404_SNP A G 0.2292 44 148 0.78 7.7711226970381475E-01
X_19536496_SNP A G 0.2268 44 150 0.9751 9.7482012253642336E-01
X_19536632_SNP A G 0.2211 42 148 0.8176 8.1323369133556622E-01
X_19536715_SNP G C 0.2234 42 146 0.9062 9.0378027559453422E-01
X_19536928_SNP A C 0.2172 43 155 0.5108 5.0603267793524354E-01
X_19536975_SNP T A 0.2103 41 154 0.6662 6.6326316923748818E-01
X_19537117_SNP A C 0.2332 45 148 0.6213 6.1565988693210072E-01
X_19537217_SNP C A 0.2296 45 151 0.5504 5.4630546161387739E-01
X_19537218_SNP A T 0.2437 48 149 0.6625 6.5831183579844055E-01
X_19537251_SNP A T 0.4031 79 117 0.3405 3.3527711708015884E-01
X_19537267_SNP G C 0.4051 79 116 0.342 3.3929192028469646E-01
X_19537303_SNP A T 0.2437 48 149 0.3634 3.5842270812186572E-01
X_19537322_SNP G A 0.2143 42 154 0.5361 5.3170207142876702E-01
X_19537335_SNP C T 0.2194 43 153 0.7458 7.4185948039945648E-01
X_19537454_DEL ACGA A 0.3679 71 122 0.384 3.9244395316067582E-01
X_19537488_SNP T C 0.228 44 149 0.9317 9.3029460310938750E-01
X_19537531_SNP G T 0.385 77 123 0.3523 3.4929928628577711E-01
X_19537568_SNP T A 0.3858 76 121 0.459 4.5323531003539952E-01
X_19537711_INS GGG G 0.07772 15 178 0.3641 3.5828100082239878E-01
X_19537713_SNP G C 0.3897 76 119 0.4281 4.2726912521081084E-01
X_19537738_SNP G A 0.2714 54 145 0.8755 8.7440621909587146E-01
X_19537758_SNP C T 0.2525 50 148 0.5614 5.5729116732161921E-01
X_19537760_SNP T A 0.2525 50 148 0.4979 4.9635734960187905E-01
X_19538160_DEL CAATCATCC C 0.3622 67 118 0.762 7.5921848347276755E-01
X_19538202_DEL T TT 0.2486 45 136 0.9188 9.1670844073457203E-01
X_19538344_SNP A T 0.2806 55 141 0.954 9.5364335623619545E-01
X_19538368_SNP C G 0.359 70 125 0.8571 8.5465695827304156E-01
X_19538382_SNP G A 0.3571 70 126 0.917 9.1625368630787285E-01
X_19538393_SNP C A 0.3505 68 126 0.6188 6.1658245449940141E-01
X_19538396_INS C CAAT 0.4094 70 101 0.9428 9.4573602392464595E-01
X_19538398_SNP C T 0.3716 68 115 0.5618 5.5811563207727921E-01
X_19538433_SNP G A 0.3469 68 128 0.7293 7.2618422859378340E-01
X_19538538_INS TGTTAGAAAT T 0.09548 19 180 0.4996 4.9586275460338325E-01
X_19538644_INS G GG 0.3093 60 134 0.9472 9.4634546521725194E-01
X_19538663_SNP G T 0.3198 63 134 0.3115 3.0587854345231624E-01
X_19538668_SNP G A 0.301 59 137 0.8266 8.2474830367918905E-01
X_19538778_SNP A G 0.05076 10 187 0.05779 5.4726779471622730E-02
X_19539012_SNP A G 0.3316 64 129 0.9147 9.1639651448441706E-01
X_19539051_SNP G C 0.4124 80 114 0.4359 4.3389341789707803E-01
X_19539084_SNP G T 0.3927 75 116 0.5221 5.1248244435152479E-01
X_19539525_SNP C T 0.3834 74 119 0.4874 4.8368308738049670E-01
X_19539540_SNP T C 0.3163 62 134 0.6596 6.5446456837612854E-01
X_19539643_SNP A G 0.3179 62 133 0.7026 6.9873887199306006E-01
X_19539988_SNP A C 0.3131 62 136 0.4416 4.3683170136437832E-01
X_19540009_SNP A T 0.3166 63 136 0.4012 3.9745561550490571E-01
X_19540031_SNP T A 0.3878 76 120 0.5388 5.3245971009518889E-01
X_19540102_SNP C A 0.3814 74 120 0.6982 6.9475526163634516E-01
X_19540194_INS T ATTATTGGTTAA 0.314 54 118 0.3093 3.3501065428949672E-01
X_19540206_SNP G A 0.3077 60 135 0.2665 2.6018576457716269E-01
X_19540238_SNP A C 0.3093 60 134 0.1277 1.2429736341711828E-01
X_19540265_SNP T G 0.3112 61 135 0.213 2.1218048769281417E-01
X_19540274_SNP T C 0.2718 53 142 0.2412 2.3534115501616060E-01
X_19540328_DEL TACTTT T 0.3855 64 102 0.5671 5.9189445694833531E-01
X_19540339_SNP A T 0.3485 69 129 0.4051 4.0218925242180714E-01
X_19540340_SNP T G 0.3402 66 128 0.3243 3.2247436699006238E-01
X_19540379_SNP A G 0.275 55 145 0.3568 3.5377186433174601E-01
X_19540391_SNP T A 0.3568 71 128 0.4584 4.5477086756035301E-01
X_19540482_SNP C T 0.1055 21 178 0.415 4.1095241554709439E-01
X_19540511_SNP T C 0.09596 19 179 0.3327 3.2742754627858495E-01
X_19540599_SNP C T 0.3351 64 127 0.325 3.1843535388044397E-01
X_19540719_SNP T A 0.3978 74 112 0.7205 7.1737273365298493E-01
X_19541038_SNP A G 0.05025 10 189 0.4999 4.9639322796086682E-01
X_19541196_SNP C T 0.466 89 102 0.3621 3.5282200679911524E-01
X_19541271_SNP A T 0.4235 83 113 0.666 6.6337384063463345E-01
X_19541363_SNP G C 0.4639 90 104 0.7419 7.3671605039418342E-01
X_19541377_SNP A G 0.4724 94 105 0.7564 7.5435674618975490E-01
X_19541685_SNP A C 0.4162 77 108 0.8008 7.9999837944529961E-01
X_19541947_SNP T C 0.07107 14 183 0.9906 9.9053754920019987E-01
X_19541967_SNP A G 0.05584 11 186 0.8793 8.7790428472354221E-01
X_19542025_SNP G A 0.09694 19 177 0.8556 8.5402840038699734E-01
X_19542157_SNP G A 0.3878 76 120 0.7489 7.4546207575757495E-01
X_19542211_SNP T G 0.3316 65 131 0.639 6.3465728564904345E-01
X_19542228_SNP G A 0.3384 67 131 0.4439 4.4038088701561684E-01
X_19542280_SNP A G 0.3057 59 134 0.2155 2.0839363882847639E-01
X_19542304_SNP G A 0.3711 72 122 0.2444 2.4202019553701193E-01
X_19542343_SNP T C 0.3128 61 134 0.356 3.5092523340829140E-01
X_19542430_SNP A G 0.2932 56 135 0.4085 3.9803203029672329E-01
X_19542475_SNP A G 0.05584 11 186 0.9608 9.6035255639444450E-01
X_19543206_SNP A G 0.3073 59 133 0.4532 4.5250399379625705E-01
X_19543702_SNP C T 0.3604 71 126 0.808 8.0585526192663048E-01
X_19543747_SNP T G 0.3632 69 121 0.8303 8.2677485634617209E-01
X_19543750_SNP G T 0.3867 70 111 0.9966 9.9663424173788751E-01
X_19543762_SNP G A 0.3692 72 123 0.6789 6.7490321071487980E-01
X_19543804_SNP C T 0.3698 71 121 0.9283 9.3046699357754692E-01
X_19544281_SNP C T 0.06061 12 186 0.252 2.4672236552343996E-01
X_19544461_SNP G A 0.1451 28 165 0.8323 8.2854745335789959E-01
X_19544674_SNP C G 0.3947 75 115 0.2658 2.6131219270531736E-01
X_19544716_SNP G A 0.1179 23 172 0.2491 2.4442602437536365E-01
X_19544752_SNP A G 0.132 26 171 0.3088 3.0617679149062849E-01
X_19545274_SNP T C 0.2062 40 154 0.276 2.7024746842007785E-01
X_19545373_SNP G A 0.2538 50 147 0.234 2.3183826762773152E-01
X_19545378_SNP G T 0.199 39 157 0.3775 3.7139930164513690E-01
X_19545684_SNP G C 0.2081 41 156 0.4136 4.0806121143744611E-01
X_19545813_SNP A G 0.2132 42 155 0.3502 3.4449666006317448E-01
X_19545996_SNP T C 0.05 10 190 0.7271 7.2547187016181969E-01
X_19546199_SNP T A 0.055 11 189 0.767 7.6560546339057356E-01
X_19546213_SNP T C 0.206 41 158 0.5426 5.3955212931215457E-01
X_19546216_SNP A T 0.206 41 158 0.5426 5.3955212931215457E-01
X_19546250_SNP T C 0.05528 11 188 0.7886 7.8835869376225087E-01
X_19546259_SNP G A 0.05025 10 189 0.9585 9.5815969112569410E-01
X_19546453_SNP T A 0.3316 65 131 0.4874 4.8143611393302532E-01
X_19546576_SNP G A 0.1865 36 157 0.4882 4.7998397921860569E-01
X_19546617_SNP T C 0.299 58 136 0.4136 4.0843153311722091E-01
X_19546643_SNP T C 0.08081 16 182 0.5499 5.4576713286342060E-01
X_19546668_SNP T C 0.07179 14 181 0.5467 5.4003733984862112E-01
X_19546769_SNP T C 0.1959 38 156 0.324 3.1957290872024535E-01
X_19547093_SNP G A 0.1818 36 162 0.5685 5.6547139951305669E-01
X_19547202_SNP T C 0.3249 64 133 0.602 6.0121567636068374E-01
X_19547311_SNP T C 0.08543 17 182 0.8 7.9831736544695076E-01
X_19547383_SNP G A 0.3949 77 118 0.2973 2.9378126489950951E-01
X_19547554_SNP A G 0.4171 83 116 0.5492 5.4577115106980267E-01
X_19547623_SNP C T 0.3553 70 127 0.2812 2.7493331788493736E-01
X_19547830_SNP C T 0.3641 71 124 0.2957 2.8971722682929602E-01
X_19547905_SNP C T 0.085 17 183 0.9824 9.8231237820110506E-01
X_19547923_SNP G A 0.3687 73 125 0.4527 4.4797532335110724E-01
X_19547931_SNP T C 0.1276 25 171 0.6642 6.6451281927844708E-01
X_19548085_SNP A C 0.07447 14 174 0.6058 6.0449365626749596E-01
X_19548109_SNP A G 0.05 10 190 0.6672 6.6520241324023033E-01
X_19548150_SNP T C 0.3131 62 136 0.1996 1.9711925672351782E-01
X_19548167_SNP C T 0.3795 74 121 0.1747 1.7248321838170455E-01
X_19548250_SNP C T 0.3668 73 126 0.1773 1.7567312005983537E-01
X_19548358_SNP C G 0.2792 55 142 0.3404 3.3422588685466936E-01
X_19548438_DEL T CTCGTTATAC 0.05102 10 186 0.2186 2.1276832690880620E-01
X_19548467_SNP T C 0.05528 11 188 0.212 2.0832128705642383E-01
X_19548748_SNP C A 0.09184 18 178 0.6395 6.3478972938473910E-01
X_19548841_SNP T G 0.3093 60 134 0.2553 2.4678018014496339E-01
X_19548938_SNP A C 0.4485 87 107 0.4628 4.6034261717759239E-01
X_19549000_SNP A G 0.09 18 182 0.7763 7.7495135248949565E-01
X_19549011_SNP T A 0.4513 88 107 0.8546 8.5354551867401485E-01
X_19549120_SNP T C 0.3814 74 120 0.3236 3.1543765371743548E-01
X_19549159_SNP T G 0.05584 11 186 0.4537 4.4815329535234760E-01
X_19549195_SNP T C 0.3163 62 134 0.4322 4.2865368894158495E-01
X_19549264_SNP G A 0.3939 78 120 0.7839 7.8149141671095146E-01
X_19549288_SNP G A 0.4518 89 108 0.9051 9.0490321494252413E-01
X_19549313_SNP C T 0.09548 19 180 0.8839 8.8289779422284931E-01
X_19549327_SNP G A 0.055 11 189 0.5341 5.3153189595275707E-01
X_19549351_SNP T C 0.05528 11 188 0.5325 5.2887736665247764E-01
X_19549585_SNP C T 0.377 72 119 0.5669 5.6037144282746199E-01
X_19549624_SNP A G 0.0603 12 187 0.511 5.0880840198636457E-01
X_19549717_SNP T A 0.05025 10 189 0.3196 3.1531988236397468E-01
X_19549804_SNP T C 0.3655 72 125 0.7694 7.6764879905023697E-01
X_19549896_SNP A T 0.3041 59 135 0.1923 1.8325848626596009E-01
X_19549897_SNP C G 0.299 58 136 0.2019 1.9505196799865476E-01
X_19550182_SNP G T 0.3418 67 129 0.2629 2.5576580247550285E-01
X_19550190_SNP A G 0.06 12 188 0.8515 8.5057128502719526E-01
X_19550290_SNP G A 0.3827 75 121 0.425 4.2118094585412402E-01
X_19550326_SNP A G 0.06 12 188 0.5253 5.2269958432962560E-01
X_19550329_SNP C G 0.09278 18 176 0.348 3.4350678391512757E-01
X_19550383_SNP C T 0.4815 91 98 0.6882 6.8292114139203330E-01
X_19550396_SNP T C 0.4064 76 111 0.6811 6.7490663229604653E-01
X_19550464_SNP C T 0.3125 55 121 0.8979 8.9690892436617664E-01
X_19550611_SNP G T 0.05612 11 185 0.4298 4.2386439137211462E-01
X_19550713_SNP A T 0.2172 43 155 0.4948 4.9047246898991492E-01
X_19550824_SNP A G 0.3487 68 127 0.9158 9.1446419381312682E-01
X_19551079_SNP A C 0.4949 97 99 0.8561 8.5495871334672291E-01
X_19551095_SNP G C 0.4899 97 101 0.8273 8.2676766330093965E-01
X_19551102_SNP T C 0.1888 37 159 0.6485 6.4339312197358633E-01
X_19551175_SNP A G 0.4848 96 102 0.8845 8.8365198739911544E-01
X_19551209_SNP A C 0.4643 91 105 0.9825 9.8237549669701263E-01
X_19551288_SNP T A 0.065 13 187 0.7559 7.5444765966200944E-01
X_19551305_SNP C G 0.125 25 175 0.6338 6.3164407669422729E-01
X_19551565_SNP T C 0.07692 15 180 0.7256 7.2371768216457877E-01
X_19551616_SNP A G 0.05025 10 189 0.9758 9.7564334588472257E-01
X_19551848_SNP T G 0.07692 15 180 0.439 4.4022445503257523E-01
X_19551969_SNP C A 0.05102 10 186 0.478 4.7161412793440061E-01
X_19552073_SNP A G 0.4787 90 98 0.5553 5.4954647372171039E-01
X_19552195_DEL G GGAGGTGCTG 0.06989 13 173 0.6512 6.5219863472203610E-01
X_19552220_SNP A G 0.1364 27 171 0.5701 5.6583996738932840E-01
X_19552261_SNP T G 0.2579 49 141 0.6774 6.7033723356191555E-01
X_19552263_SNP G A 0.2667 52 143 0.5755 5.6941915760099759E-01
X_19552316_SNP A G 0.2798 54 139 0.5898 5.8448415283040656E-01
X_19552325_SNP T C 0.4115 79 113 0.602 5.9690251018481577E-01
X_19552344_SNP T C 0.06599 13 184 0.2795 2.7361017534845389E-01
X_19552391_SNP A G 0.3144 61 133 0.05601 5.3569075301405963E-02
X_19552456_SNP T C 0.1869 37 161 0.1263 1.2240610656406503E-01
X_19552654_SNP T C 0.4255 80 108 0.6283 6.2431405338778201E-01
X_19552747_SNP T C 0.06154 12 183 0.3976 3.9005098278200123E-01
X_19552801_SNP C G 0.1711 32 155 0.7477 7.4164177187295666E-01
X_19552918_SNP C A 0.2486 46 139 0.3947 3.9746556031222224E-01
X_19552933_SNP G T 0.1684 32 158 0.5007 4.9001100697507349E-01
X_19552944_SNP C T 0.1728 33 158 0.3699 3.6060831392320780E-01
X_19552980_SNP G C 0.1649 31 157 0.4215 4.1393699137571804E-01
X_19553033_SNP C A 0.484 91 97 0.6812 7.0842710314653057E-01
X_19553164_SNP C T 0.4663 90 103 0.5368 5.2961634353083831E-01
X_19553651_SNP G T 0.07538 15 184 0.2529 2.4880682651591068E-01
X_19553710_SNP C G 0.4974 97 98 0.8576 8.5632340795085571E-01
X_19553772_SNP C G 0.08081 16 182 0.2828 2.7887761939892297E-01
X_19553965_SNP A C 0.4561 78 93 0.535 5.1621860025367261E-01
X_19554237_SNP T G 0.2565 49 142 0.9816 9.8115930889549852E-01
X_19554513_SNP G T 0.4031 79 117 0.9328 9.3184352358284817E-01
X_19554525_SNP T C 0.3196 62 132 0.8715 8.6909320031443027E-01
X_19554534_SNP A G 0.09 18 182 0.5324 5.2979555145549351E-01
X_19554582_SNP T C 0.3228 61 128 0.7862 7.8312784399777013E-01
X_19554642_SNP C A 0.4715 91 102 0.6459 6.4163903291761648E-01
X_19554644_SNP C A 0.4767 92 101 0.6392 6.3205614314065794E-01
X_19554734_SNP G C 0.09548 19 180 0.8568 8.5551127574161945E-01
X_19554872_SNP C G 0.4688 90 102 0.9881 9.8803475805968788E-01
X_19554875_SNP T G 0.4712 90 101 0.7767 7.7461110343925643E-01
X_19555109_SNP A C 0.483 85 91 0.2604 2.4318134645183709E-01
X_19555115_SNP C G 0.4839 90 96 0.3885 3.7793701546522163E-01
X_19555301_INS G GGTG 0.09412 16 154 0.1619 1.4285935170616160E-01
X_19555336_SNP C T 0.3947 75 115 0.33 3.3614113100194110E-01
X_19555883_INS ACATA A 0.07772 15 178 0.7315 7.2674252899373715E-01
X_19556078_SNP T G 0.441 86 109 0.4048 3.9634306048300860E-01
X_19556100_SNP A T 0.4467 88 109 0.4366 4.3036662507173573E-01
X_19556112_SNP G A 0.4564 89 106 0.3068 3.0068718486312818E-01
X_19556453_SNP T C 0.1156 23 176 0.7084 7.0665913571118899E-01
X_19556530_SNP T C 0.1106 22 177 0.7924 7.9074298594538606E-01
X_19556572_SNP C T 0.1117 22 175 0.9015 9.0066564608145450E-01
X_19556587_SNP T G 0.1117 22 175 0.7994 7.9692270012135347E-01
X_19557013_SNP A G 0.08543 17 182 0.8614 8.6027595902911125E-01
X_19557267_SNP T C 0.404 80 118 0.8796 8.7835671210644672E-01
X_19557600_SNP G T 0.2381 45 144 0.9309 9.2942421620432547E-01
X_19557745_SNP G T 0.3704 70 119 0.5389 5.3482013393976113E-01
X_19557929_SNP G A 0.1313 26 172 0.5038 4.9921468989265272E-01
X_19558259_SNP G A 0.487 94 99 0.6279 6.2079482397518571E-01
X_19558962_SNP C T 0.4845 94 100 0.1366 1.2946188454201102E-01
X_19559590_SNP A G 0.132 26 171 0.5678 5.6290969579297512E-01
X_19559761_DEL C CC 0.4415 83 105 0.7049 6.9941038151867130E-01
X_19559879_SNP A C 0.4681 88 100 0.1526 1.4242669615419790E-01
X_19560010_SNP T C 0.4757 88 97 0.1617 1.4982871694816902E-01
X_19560613_SNP A G 0.132 26 171 0.0697 6.6233284244355331E-02
X_19560614_SNP G T 0.132 26 171 0.08628 8.2704955484637910E-02
X_19560631_SNP A T 0.07614 15 182 0.07848 7.4558149656748604E-02
X_19560645_SNP T C 0.08543 17 182 0.4722 4.6831084447381044E-01
X_19560657_SNP A G 0.0804 16 183 0.077 7.5813174055461910E-02
X_19560664_SNP A C 0.09 18 182 0.453 4.5009920404247716E-01
X_19560696_SNP G C 0.1616 32 166 0.03795 3.6680797633702591E-02
X_19560768_SNP A T 0.09596 19 179 0.5294 5.2762425069776953E-01
X_19560831_SNP A T 0.07653 15 181 0.04883 4.6159145293829668E-02
X_19560905_SNP A G 0.06806 13 178 0.08828 8.0975348821620996E-02
X_19560941_SNP G A 0.07653 15 181 0.06917 6.5530918423787318E-02
X_19560952_SNP A C 0.07179 14 181 0.07123 6.7273475013978706E-02
X_19560977_SNP C G 0.09645 19 178 0.2533 2.4736670101100766E-01
X_19561111_INS TATTATAATTTTTGTGTGCTTATACAGAAATAAAAATCATAAATCGGAGCATTTGTATCTCCCATTGTTAGGGATGTGAGTTAATTAGCCAGCAAATTACGTTAATATTTATGTAATT T 0.1192 23 170 0.08061 8.9013494039458685E-02
X_19561190_SNP T G 0.2593 49 140 0.7352 7.2899023358181336E-01
X_19561233_SNP T C 0.2564 50 145 0.7566 7.5613034027378234E-01
X_19561250_SNP G A 0.4392 83 106 0.9602 9.6149576554924843E-01
X_19561285_SNP T G 0.4684 89 101 0.1263 1.3297293365647245E-01
X_19561286_SNP T G 0.4712 90 101 0.1305 1.4242779121170068E-01
X_19561422_SNP A G 0.4974 94 95 0.6579 6.6682639613600170E-01
X_19561541_SNP T C 0.4824 96 103 0.5605 5.5789700928929697E-01
X_19561740_SNP T C 0.2308 45 150 0.3523 3.4597359369561687E-01
X_19561784_SNP G T 0.2268 44 150 0.8007 8.0567542876520570E-01
X_19561956_SNP T G 0.08466 16 173 0.3498 3.6535325593016788E-01
X_19561990_SNP T C 0.1134 22 172 0.1671 1.6040831037940206E-01
X_19561992_SNP T C 0.1082 21 173 0.222 2.1599876239656191E-01
X_19562049_DEL T TACTCACT 0.08377 16 175 0.2424 2.3380540660389615E-01
X_19562080_SNP T G 0.09896 19 173 0.877 8.7531194020139269E-01
X_19562143_SNP C A 0.1088 21 172 0.2668 2.5948832109512587E-01
X_19562380_SNP T C 0.1383 26 162 0.6846 6.7479304041776533E-01
X_19562930_SNP T G 0.2513 49 146 0.4232 4.2085404635709878E-01
X_19562988_SNP G A 0.1061 21 177 0.1744 1.6996424221005457E-01
X_19563098_SNP A G 0.2678 49 134 0.5746 5.6590804719553245E-01
X_19563240_SNP T G 0.3608 70 124 0.6781 6.7559291497304774E-01
X_19563252_SNP G A 0.4747 94 104 0.8446 8.4305118605165275E-01
X_19563281_SNP G A 0.095 19 181 0.5157 5.1307650578077502E-01
X_19563291_DEL A ACA 0.3439 65 124 0.7124 7.0635902497093594E-01
X_19563313_SNP G A 0.1768 35 163 0.9765 9.7638210164747685E-01
X_19563384_SNP G A 0.203 40 157 0.6359 6.3169459005454742E-01
X_19563394_INS GGTTTACCTTAG G 0.178 34 157 0.4256 4.1551082016300578E-01
X_19563479_SNP C T 0.2121 42 156 0.2107 2.0798575967900934E-01
X_19563529_SNP G A 0.06061 12 186 0.7175 7.1494083376922413E-01
X_19563617_SNP T C 0.3333 66 132 0.1658 1.6154495914694877E-01
X_19563841_SNP A G 0.203 40 157 0.04307 4.1516434077603116E-02
X_19563847_SNP T C 0.132 26 171 0.6507 6.4667230524637564E-01
X_19563855_SNP G A 0.4769 93 102 0.4834 4.7655730737587365E-01
X_19563919_SNP C G 0.1015 20 177 0.4754 4.7125920623222628E-01
X_19563922_SNP T C 0.1307 26 173 0.4489 4.4489537825738090E-01
X_19564072_SNP G C 0.4974 94 95 0.6021 5.9799243343945085E-01
X_19564151_SNP A G 0.1307 26 173 0.58 5.7668608841515956E-01
X_19564164_DEL C CC 0.3333 62 124 0.1488 1.4303893780009458E-01
X_19564174_SNP G A 0.05 10 190 0.6464 6.4427817945371979E-01
X_19564237_DEL T TT 0.4511 83 101 0.4736 4.6659915655044437E-01
X_19564274_INS GG G 0.1371 27 170 0.4078 4.0279224548933990E-01
X_19564293_SNP C T 0.1969 38 155 0.007197 6.3032144423123887E-03
X_19564317_SNP G A 0.4694 92 104 0.3851 3.8482579123930649E-01
X_19564374_SNP C G 0.1574 31 166 0.01648 1.5434904144146748E-02
X_19564414_SNP A G 0.1737 33 157 0.002909 3.3768454901069796E-03
X_19564644_SNP A G 0.05051 10 188 0.5185 5.1403110650765071E-01
X_19564940_SNP A G 0.08718 17 178 0.6669 6.6414024435675589E-01
X_19565082_SNP G C 0.2764 55 144 0.8135 8.1195668571635515E-01
X_19565083_SNP A C 0.3081 61 137 0.9354 9.3473137504526427E-01
X_19565084_DEL A AGATGCATTTAATT 0.2539 49 144 0.9883 9.8806669767199207E-01
X_19565101_DEL A AACCC 0.269 53 144 0.8667 8.6508541002404649E-01
X_19565128_SNP G C 0.1616 32 166 0.1224 1.1846783888092405E-01
X_19565160_SNP C T 0.3081 61 137 0.9354 9.3473137504526427E-01
X_19565382_SNP T C 0.09645 19 178 0.02665 2.6536391375866802E-02
X_19565406_SNP T C 0.07179 14 181 0.4589 4.5253780640401531E-01
X_19565433_SNP T G 0.3077 60 135 0.08458 7.9268540759093786E-02
X_19565532_SNP A G 0.1031 20 174 0.08124 7.5928245039437112E-02
X_19565598_SNP C T 0.2062 40 154 0.05884 5.4127678305307736E-02
X_19565640_SNP T C 0.09596 19 179 0.05088 5.1314064380730148E-02
X_19565769_SNP C T 0.3579 68 122 0.1313 1.2336923040749292E-01
X_19565789_SNP T C 0.1099 21 170 0.7036 6.9838199045953497E-01
X_19565835_SNP A C 0.2275 43 146 0.54 5.3403803749665879E-01
X_19565865_SNP C T 0.09596 19 179 0.04188 3.9745068532459883E-02
X_19565892_SNP A C 0.05051 10 188 0.9851 9.8489800647489290E-01
X_19565919_SNP A G 0.09548 19 180 0.07736 7.5592804907907277E-02
X_19565991_SNP T C 0.09794 19 175 0.2704 2.6533287586811083E-01
X_19566051_SNP C A 0.2857 56 140 0.9494 9.4895059559884343E-01
X_19566054_SNP C T 0.09694 19 177 0.824 8.2155720878382343E-01
X_19566093_SNP T G 0.09645 19 178 0.7735 7.7055416621047224E-01
X_19566269_SNP T C 0.352 69 127 0.04773 4.4560164475995909E-02
X_19566659_SNP G C 0.08081 16 182 0.3128 3.0733110832368260E-01
X_19566686_SNP C G 0.09137 18 179 0.06813 6.9071477612326029E-02
X_19566801_SNP C T 0.09548 19 180 0.2337 2.2987435254254640E-01
X_19566831_SNP G C 0.2974 58 137 0.1605 1.5826295038952964E-01
X_19566945_SNP C T 0.2051 40 155 0.6268 6.2325000812273634E-01
X_19566957_SNP T C 0.08247 16 178 0.2133 2.0837147723724614E-01
X_19567004_SNP C A 0.2188 42 150 0.9245 9.2343415921679428E-01
X_19567131_SNP G A 0.3627 70 123 0.1519 1.5098130326624626E-01
X_19567175_SNP A T 0.09375 18 174 0.4871 4.7931592925501088E-01
X_19567239_SNP C T 0.4188 80 111 0.1957 1.8626209095147395E-01
X_19567276_SNP T C 0.08629 17 180 0.3198 3.1497951735397278E-01
X_19567284_SNP T C 0.1414 28 170 0.84 8.3868710660928580E-01
X_19567312_SNP T C 0.07772 15 178 0.8602 8.6034584263823832E-01
X_19567320_SNP A G 0.1546 30 164 0.7972 8.0088848099766896E-01
X_19567458_SNP C G 0.2577 50 144 0.5523 5.5705044377492730E-01
X_19567525_SNP T C 0.2216 43 151 0.3214 3.2326321566284688E-01
X_19567541_SNP C T 0.2245 44 152 0.02395 2.2223531924003902E-02
X_19567544_SNP G A 0.2042 39 152 0.04465 4.0568149130731992E-02
X_19567595_DEL A AT 0.09278 18 176 0.04171 3.8841539368884209E-02
X_19567734_SNP T C 0.09045 18 181 0.1975 1.9359126216830680E-01
X_19567774_SNP T G 0.1777 35 162 0.1125 1.0888568856886127E-01
X_19567826_SNP G A 0.1554 30 163 0.333 3.2931447674239522E-01
X_19567868_SNP A G 0.08122 16 181 0.05832 5.5119457829795403E-02
X_19567878_SNP A C 0.1122 22 174 0.8978 8.9635402716265156E-01
X_19567910_SNP T C 0.101 20 178 0.4517 4.4706420707438010E-01
X_19567918_SNP C T 0.2538 50 147 0.07458 7.2189028770726874E-02
X_19567926_SNP T C 0.06566 13 185 0.3487 3.4853272662514334E-01
X_19567941_SNP G A 0.1061 21 177 0.5694 5.6526961984389223E-01
X_19567960_SNP A T 0.3698 71 121 0.1146 1.1112958065328415E-01
X_19567966_SNP C A 0.08122 16 181 0.1394 1.3620019551248541E-01
X_19567977_SNP A G 0.08673 17 179 0.3982 3.9295612284063997E-01
X_19567978_SNP T A 0.09137 18 179 0.917 9.1652447375624890E-01
X_19567994_SNP G T 0.1804 35 159 0.3702 3.6855477559214844E-01
X_19568014_DEL T TTATGT 0.1313 26 172 0.805 8.0320756274105398E-01
X_19568018_SNP A G 0.3012 50 116 0.09739 7.7665259719037691E-02
X_19568034_SNP T C 0.09091 18 180 0.08409 8.2668247367094994E-02
X_19568039_SNP C T 0.1313 26 172 0.7958 7.9389481007538931E-01
X_19568042_SNP C T 0.269 53 144 0.07575 7.2587363857328682E-02
X_19568045_DEL T TT 0.1357 27 172 0.8997 8.9892098608488780E-01
X_19568052_SNP A C 0.1364 27 171 0.9186 9.1790003825197775E-01
X_19568053_SNP T G 0.2435 47 146 0.6883 6.8175395116991500E-01
X_19568080_DEL T TT 0.2932 56 135 0.4331 4.2538038641535891E-01
X_19568089_SNP T C 0.05641 11 184 0.2051 2.0049641866631152E-01
X_19568095_SNP G C 0.07538 15 184 0.2118 2.1127905960646876E-01
X_19568098_SNP A G 0.08543 17 182 0.1162 1.1333595163212618E-01
X_19568118_SNP G C 0.07576 15 183 0.1578 1.5380137457140064E-01
X_19568134_SNP T A 0.07071 14 184 0.259 2.5767499875436695E-01
X_19568145_SNP C T 0.3969 77 117 0.1032 9.7967657497596394E-02
X_19568166_SNP A T 0.08543 17 182 0.1163 1.1337747188006631E-01
X_19568171_SNP T C 0.07653 15 181 0.2761 2.6909020629497171E-01
X_19568184_SNP C G 0.1378 27 169 0.8882 8.8705677030045504E-01
X_19568202_SNP G A 0.2124 41 152 0.6684 6.6223534071545798E-01
X_19568294_DEL A ATTAAAAAGTTATGAGCGAGCCTTTTTGCAA 0.1523 30 167 0.2857 2.8013654276243916E-01
X_19568313_SNP T G 0.09639 16 150 0.1054 8.8731742326587093E-02
X_19568328_SNP C T 0.1616 32 166 0.2187 2.1412553140266022E-01
X_19568346_SNP C A 0.2462 48 147 0.05172 4.9894694115016743E-02
X_19568353_SNP A G 0.1616 32 166 0.2953 2.9190399538073630E-01
X_19568463_SNP G C 0.07614 15 182 0.5559 5.5203760509211941E-01
X_19568471_SNP T G 0.08586 17 181 0.3833 3.7844184937586045E-01
X_19568498_SNP T G 0.08205 16 179 0.1487 1.4263897695018823E-01
X_19568570_SNP A G 0.08586 17 181 0.4167 4.1195654117692748E-01
X_19568597_SNP T C 0.2959 58 138 0.07271 6.9519649579860163E-02
X_19568628_SNP A G 0.07071 14 184 0.7988 7.9716567542671102E-01
X_19568651_SNP T G 0.1531 30 166 0.1753 1.6969201958745295E-01
X_19568663_SNP C T 0.2812 45 115 0.3998 3.6365585292298230E-01
X_19568669_SNP G A 0.07216 14 180 0.1669 1.5878786053955507E-01
X_19568693_SNP T G 0.08718 17 178 0.2695 2.6542217247043864E-01
X_19568744_SNP G A 0.1371 27 170 0.4242 4.1815410861908919E-01
X_19568786_SNP G A 0.1649 32 162 0.5586 5.5283566128015749E-01
X_19568846_SNP T C 0.1919 38 160 0.9297 9.2891223298200776E-01
X_19568959_SNP C T 0.07576 15 183 0.4394 4.3457591037691190E-01
X_19569008_SNP T C 0.1066 21 176 0.7324 7.2976877037770560E-01
X_19569142_SNP T C 0.1675 33 164 0.1813 1.7681751678236046E-01
X_19569206_SNP A G 0.2449 48 148 0.6237 6.2062179479534629E-01
X_19569280_SNP C A 0.1066 21 176 0.8071 8.0507360537439243E-01
X_19569293_SNP G A 0.2538 50 147 0.657 6.5347436706064665E-01
X_19569413_SNP C T 0.06061 12 186 0.1168 1.1355257673744634E-01
X_19569613_SNP T G 0.1327 26 170 0.4067 3.9929977090325064E-01
X_19569623_SNP C A 0.1827 36 161 0.8354 8.3434462203963122E-01
X_19569637_SNP T C 0.1168 23 174 0.1892 1.8347302291019141E-01
X_19569663_SNP A G 0.09184 18 178 0.5651 5.5967626213623567E-01
X_19569670_SNP G A 0.1122 22 174 0.9705 9.7011740348344266E-01
X_19569880_SNP T C 0.1212 24 174 0.9323 9.3167352634908340E-01
X_19570035_SNP A G 0.2323 46 152 0.5455 5.4116283357914019E-01
X_19570038_SNP C T 0.2092 41 155 0.632 6.2682060660145367E-01
X_19570224_DEL T TA 0.2031 39 153 0.7819 7.7746275854215452E-01
X_19570227_SNP G A 0.2174 40 144 0.5744 5.6249640132312573E-01
X_19570403_INS GCGTTCTG G 0.184 30 133 0.4894 4.7449405544656142E-01
X_19570525_SNP G A 0.4422 88 111 0.9318 9.3120387541129557E-01
X_19570648_SNP T C 0.05236 10 181 0.1913 1.8156177778972560E-01
X_19571061_SNP T C 0.2902 56 137 0.7521 7.5672305317504351E-01
X_19571177_SNP G T 0.2284 45 152 0.4133 4.0777926743863724E-01
X_19571202_SNP T G 0.05584 11 186 0.482 4.7697393876859329E-01
X_19571310_SNP C G 0.3037 58 133 0.8999 8.9899487136661449E-01
X_19571499_SNP A G 0.4811 89 96 0.5852 5.7808186439072673E-01
X_19571594_SNP A G 0.4819 93 100 0.4757 4.6947173011262078E-01
X_19571790_SNP T C 0.197 39 159 0.7747 7.7244262628805582E-01
X_19571796_SNP A G 0.2915 58 141 0.7988 7.9787888952527319E-01
X_19571844_SNP A G 0.05528 11 188 0.3645 3.6045231875680195E-01
X_19571892_SNP C T 0.4947 93 95 0.3498 3.3827170903343318E-01
X_19571979_SNP A G 0.1534 29 160 0.287 2.8034392338874292E-01
X_19572087_SNP A G 0.1162 23 175 0.3121 3.0682265303055190E-01
X_19572135_SNP T C 0.1276 25 171 0.8161 8.1381202980303358E-01
X_19572174_SNP G A 0.1224 24 172 0.4001 3.9894915470689540E-01
X_19572186_SNP A G 0.1218 24 173 0.3741 3.6878950086054629E-01
X_19572232_SNP G C 0.1878 37 160 0.2501 2.4658242134773178E-01
X_19572244_SNP G C 0.1364 27 171 0.1454 1.4265805629629813E-01
X_19572259_SNP G C 0.3005 58 135 0.02564 2.3334040626569415E-02
X_19572262_SNP A G 0.05699 11 182 0.7696 7.6619495380081026E-01
X_19572265_SNP C T 0.1717 34 164 0.1574 1.5298611709947052E-01
X_19572283_SNP A T 0.3457 65 123 0.6667 6.7787642932901737E-01
X_19572316_SNP A G 0.2183 43 154 0.07926 7.5897978669433389E-02
X_19572385_SNP T C 0.4709 89 100 0.8669 8.6556007662798484E-01
X_19572466_SNP C A 0.3897 76 119 0.1336 1.2759633837011597E-01
X_19572481_SNP G A 0.2462 48 147 0.1027 9.7479064819776973E-02
X_19572529_SNP A C 0.1813 35 158 0.3945 3.8533773908974878E-01
X_19572577_SNP A G 0.1799 34 155 0.4515 4.4334144450481250E-01
X_19572598_SNP A C 0.05759 11 180 0.2479 2.3955451405502803E-01
X_19572628_SNP A G 0.1257 24 167 0.2172 2.0785264218468380E-01
X_19572698_SNP A T 0.05076 10 187 0.3639 3.5859532996906884E-01
X_19572829_SNP A G 0.2766 52 136 0.3906 3.8731923807797297E-01
X_19572853_SNP T C 0.08718 17 178 0.5718 5.6694410729920808E-01
X_19573027_SNP G T 0.148 29 167 0.5658 5.6065580634968115E-01
X_19573030_SNP G C 0.2183 43 154 0.6999 6.9639965599695852E-01
X_19573114_SNP T C 0.3553 70 127 0.5611 5.5623751961323931E-01
X_19573162_SNP T G 0.1566 31 167 0.8904 8.8941432500731576E-01
X_19573201_SNP G C 0.14 28 172 0.2923 2.8922301619658786E-01
X_19573255_SNP A G 0.2741 54 143 0.5266 5.2527969859739276E-01
X_19573395_SNP T A 0.1929 38 159 0.4065 4.0119038305284704E-01
X_19573397_SNP C T 0.1616 32 166 0.6777 6.7532806652349298E-01
X_19573402_SNP A G 0.165 33 167 0.575 5.7259886756307221E-01
X_19573408_SNP G A 0.225 45 155 0.129 1.2661869827422612E-01
X_19573421_SNP G T 0.198 39 158 0.4385 4.3405370104986873E-01
X_19573422_SNP T A 0.2222 44 154 0.126 1.2221737889327877E-01
X_19573441_SNP G A 0.2525 50 148 0.2719 2.6655159990054311E-01
X_19573466_SNP T C 0.3651 69 120 0.1928 1.8658575242531583E-01
X_19573525_SNP A G 0.1616 32 166 0.8623 8.6076352351506435E-01
X_19573559_SNP G T 0.2172 43 155 0.1334 1.2954166179452464E-01
X_19573576_SNP A G 0.2828 56 142 0.2385 2.3381682138021753E-01
X_19573664_SNP G C 0.3436 67 128 0.5799 5.7322373065652499E-01
X_19573671_SNP C T 0.1531 30 166 0.7577 7.5430018941190879E-01
X_19573714_SNP G T 0.2474 47 143 0.5001 4.9036509658403205E-01
X_19573824_SNP C T 0.1777 35 162 0.897 8.9663116538500209E-01
X_19573848_SNP A C 0.05612 11 185 0.3631 3.5743734378407832E-01
X_19573921_SNP G A 0.197 39 159 0.07484 7.2676261781682169E-02
X_19573938_SNP A G 0.3333 66 132 0.4252 4.2008255943146156E-01
X_19573945_SNP C G 0.3385 66 129 0.369 3.6249958944929905E-01
X_19573958_SNP C T 0.2944 58 139 0.625 6.2320029854293657E-01
X_19573976_SNP A G 0.3474 66 124 0.3548 3.4771116211825148E-01
X_19573982_SNP A G 0.1726 34 163 0.1257 1.2076272205695726E-01
X_19574024_SNP A G 0.2308 45 150 0.6717 6.6916478729171480E-01
X_19574094_SNP A T 0.269 53 144 0.5503 5.4977297315538853E-01
X_19574102_SNP G T 0.2923 57 138 0.386 3.8269149461378860E-01
X_19574113_SNP T A 0.4821 94 101 0.9477 9.4726340830700262E-01
X_19574254_SNP T A 0.4754 87 96 0.9712 9.7043612004553814E-01
X_19574279_INS AAGTAAATAAAATTAAG A 0.05584 11 186 0.2548 2.4885420172471195E-01
X_19574282_MNP AAA TTT 0.06061 12 186 0.2331 2.2829219073183549E-01
X_19574296_INS AA A 0.06061 12 186 0.2331 2.2829219073183549E-01
X_19574298_SNP T G 0.06091 12 185 0.2434 2.4138910341949038E-01
X_19574301_INS CTAC C 0.06122 12 184 0.242 2.3539973591913421E-01
X_19574344_SNP T A 0.06771 13 179 0.993 9.9287520589879508E-01
X_19574371_SNP T G 0.05376 10 176 0.2128 2.0397770092812106E-01
X_19574385_SNP T A 0.05348 10 177 0.2034 1.9635632074562126E-01
X_19574387_INS AA A 0.1361 23 146 0.3066 2.8064049463829954E-01
X_19574405_DEL A AGAGAATC 0.05291 10 179 0.2025 1.9732476494843654E-01
X_19574440_MNP ATTA TGCT 0.0582 11 178 0.3111 3.0173725639875626E-01
X_19574445_INS TAATTATAA T 0.05851 11 177 0.3144 3.0383834765291351E-01
X_19574451_INS TTAT T 0.1257 23 160 0.5895 5.8080916524937443E-01
X_19574464_SNP C T 0.05759 11 180 0.2807 2.7721913643520435E-01
X_19574477_SNP C T 0.1257 23 160 0.6394 6.3379269797379356E-01
X_19574509_SNP G A 0.06111 11 169 0.2578 2.5102541261452449E-01
X_19574514_SNP A T 0.4337 72 94 0.05305 4.5322358812200550E-02
X_19574618_SNP C A 0.2889 52 128 0.8208 8.1527053118123327E-01
X_19574640_INS GAACTCGGTGAGCTCGG G 0.1189 22 163 0.881 8.7844837121732833E-01
X_19574668_SNP G T 0.1196 22 162 0.3224 3.1344233236868702E-01
X_19574686_SNP C A 0.07182 13 168 0.7066 6.9977459744236037E-01
X_19574709_SNP C T 0.07303 13 165 0.2026 1.8925560241718409E-01
X_19574711_SNP A T 0.2543 44 129 0.3598 3.4350821323232417E-01
X_19574735_SNP A T 0.07692 14 168 0.1433 1.3491067776931132E-01
X_19574743_SNP C A 0.06011 11 172 0.2125 2.0403423034848878E-01
X_19574791_INS GA C 0.07407 14 175 0.4308 4.2532264238450734E-01
X_19574796_INS CACTAC C 0.1667 31 155 0.1352 1.3467348366398402E-01
X_19574805_SNP A G 0.1746 33 156 0.0883 8.7128133976059563E-02
X_19574820_SNP G A 0.1799 34 155 0.05686 5.5902576966852822E-02
X_19574821_SNP C T 0.1765 33 154 0.05655 5.5902479518223892E-02
X_19574836_SNP T G 0.1832 35 156 0.07203 7.2041807450028403E-02
X_19574875_SNP T G 0.173 32 153 0.1135 1.0821003358145598E-01
X_19574939_SNP T C 0.2051 40 155 0.04091 3.8043648284310116E-02
X_19574953_DEL C CGAATAAA 0.09137 18 179 0.8468 8.4483864829909350E-01
X_19574977_INS CTTTTGTTGAC C 0.1753 34 160 0.0612 5.7538123362284505E-02
X_19574998_SNP A T 0.1919 38 160 0.03446 3.2652020919308966E-02
X_19575035_SNP T A 0.065 13 187 0.1853 1.8255477770364792E-01
X_19575057_SNP A G 0.09091 18 180 0.8365 8.3480976150707931E-01
X_19575211_SNP A C 0.4819 93 100 0.1656 1.6349205001474409E-01
X_19575258_SNP T A 0.1173 23 173 0.1881 1.8878085928829313E-01
X_19575260_SNP T G 0.1128 22 173 0.1528 1.5314631401446832E-01
X_19575262_SNP T G 0.1173 23 173 0.1798 1.8054409878057698E-01
X_19575336_INS GACAAACTGAAGTT G 0.07653 15 181 0.9638 9.6330304739385075E-01
X_19575400_SNP C T 0.09 18 182 0.8981 8.9749006575581802E-01
X_19575466_SNP A C 0.07107 14 183 0.1476 1.4220394668096492E-01
X_19575474_SNP A G 0.07143 14 182 0.8489 8.4834570602958104E-01
X_19575508_DEL T TCT 0.1489 28 160 0.1077 1.0741386142017550E-01
X_19575846_INS CCC C 0.4225 79 108 0.1978 1.8672155246548638E-01
X_19575915_SNP T C 0.3627 70 123 0.8145 8.1164564027951891E-01
X_19576005_SNP A G 0.369 69 118 0.9633 9.6259545294270699E-01
X_19576173_SNP C T 0.178 34 157 0.1751 1.6683557532904902E-01
X_19576461_SNP A G 0.06736 13 180 0.2149 2.0683283788477247E-01
X_19576710_SNP T C 0.1015 20 177 0.7161 7.1747122911434169E-01
X_19577035_SNP T A 0.07179 14 181 0.7504 7.4613344609786303E-01
X_19577169_DEL C CGC 0.09278 18 176 0.1153 1.1027921028596610E-01
X_19577237_SNP G C 0.1523 30 167 0.4948 4.9274730885772444E-01
X_19577530_SNP T G 0.06599 13 184 0.2559 2.5030596561128604E-01
X_19577611_SNP C T 0.1436 28 167 0.4504 4.4210195996444679E-01
X_19577628_SNP T G 0.0804 16 183 0.907 9.0627330433037401E-01
X_19577857_DEL G GTG 0.07018 12 159 0.149 1.4360084823096397E-01
X_19577946_SNP A T 0.2071 41 157 0.2067 2.0931830073980506E-01
X_19577968_SNP T C 0.05528 11 188 0.224 2.2028416989735367E-01
X_19578013_SNP T C 0.199 39 157 0.265 2.6561794440292996E-01
X_19578230_SNP T C 0.101 20 178 0.02402 2.2525128830130869E-02
X_19578300_SNP T A 0.08629 17 180 0.7542 7.5231779129738086E-01
X_19578350_SNP C G 0.202 40 158 0.2134 2.0880319099133493E-01
X_19578676_SNP C T 0.1082 21 173 0.8298 8.2709780217319173E-01
X_19578694_SNP C T 0.1071 21 175 0.8178 8.1541290353977258E-01
X_19578961_SNP G C 0.102 20 176 0.3541 3.4752325442689036E-01
X_19579201_SNP A G 0.1615 31 161 0.04743 5.2684464880448631E-02
X_19579207_SNP G A 0.1559 29 157 0.2327 2.2026019039584666E-01
X_19579217_SNP A G 0.09043 17 171 0.7679 7.6406967009577353E-01
X_19579423_SNP A C 0.05641 11 184 0.2263 2.2106735558646529E-01
X_19579498_SNP A G 0.05155 10 184 0.1948 1.8741037832664031E-01
X_19579555_SNP C T 0.2632 50 140 0.1087 1.0751105910168957E-01
X_19579831_SNP A C 0.1582 31 165 0.1444 1.4655424214962753E-01
X_19579867_SNP A G 0.2947 56 134 0.2466 2.4307210226676756E-01
X_19579976_SNP T A 0.2959 58 138 0.8985 8.9690008477424055E-01
X_19580033_SNP T C 0.1786 35 161 0.1481 1.4341557162122420E-01
X_19580111_DEL CATAGCC C 0.1702 32 156 0.3252 3.1805228610215963E-01
X_19580234_SNP T A 0.09596 19 179 0.445 4.4773521104385505E-01
X_19580389_SNP C T 0.2525 50 148 0.3579 3.5480515879550811E-01
X_19580577_SNP T C 0.05025 10 189 0.164 1.6083611747914306E-01
X_19580954_SNP A G 0.1777 35 162 0.9856 9.8543708094554683E-01
X_19580999_SNP G A 0.1726 34 163 0.9878 9.8764273080389930E-01
X_19581176_SNP T G 0.1276 25 171 0.2164 2.0972065528926842E-01
X_19581205_DEL T TGT 0.2079 37 141 0.9274 9.2518462044534044E-01
X_19581730_SNP A T 0.3247 63 131 0.6405 6.3626736282805685E-01
X_19581735_SNP T C 0.3281 63 129 0.7059 7.0148074390030224E-01
X_19581753_SNP T C 0.1066 21 176 0.1276 1.2947771954852272E-01
X_19581754_SNP A T 0.2194 43 153 0.5703 5.7049167068008688E-01
X_19581784_SNP C T 0.3266 65 134 0.6454 6.4279117234130967E-01
X_19581790_SNP C T 0.3333 65 130 0.4492 4.4944568333953105E-01
X_19581791_SNP C T 0.09596 19 179 0.1534 1.5623583513477057E-01
X_19581843_SNP G C 0.4041 78 115 0.5804 5.7878632898201055E-01
X_19582018_SNP A G 0.0804 16 183 0.3396 3.3536628982860583E-01
X_19582106_SNP T C 0.07576 15 183 0.3067 3.0272174537085073E-01
X_19582206_SNP C T 0.2812 54 138 0.9919 9.9203208276246480E-01
X_19582332_SNP T A 0.06667 13 182 0.2663 2.6197643034375506E-01
X_19582335_SNP A G 0.05699 11 182 0.2484 2.4327549258721748E-01
X_19582390_SNP G C 0.13 26 174 0.3099 3.0681961775956179E-01
X_19582432_SNP A G 0.055 11 189 0.704 7.0220664720570802E-01
X_19582480_SNP C T 0.08629 17 180 0.5525 5.4992347602499791E-01
X_19582583_SNP T C 0.09184 18 178 0.3497 3.4265620545161235E-01
X_19582605_SNP A G 0.08081 16 182 0.8211 8.1925915129360838E-01
X_19582670_SNP G A 0.2081 41 156 0.2559 2.4985934608036098E-01
X_19582674_SNP G T 0.2092 41 155 0.2566 2.4925502092889917E-01
X_19582908_SNP C G 0.09184 18 178 0.3521 3.4464886775575831E-01
X_19583164_SNP T G 0.159 31 164 0.5365 5.2887294868702139E-01
X_19583480_SNP A G 0.08586 17 181 0.3825 3.8543856160023193E-01
X_19583492_DEL T TCCTTTAACGCCGTGCACGCCAAGTT 0.1551 29 158 0.5763 5.6753467257644208E-01
X_19583526_SNP T A 0.1077 21 174 0.288 2.8364262045054844E-01
X_19583596_SNP T C 0.08673 17 179 0.9859 9.8590729587846737E-01
X_19583822_SNP T G 0.07732 15 179 0.9547 9.5424182426179915E-01
X_19583907_SNP A G 0.09045 18 181 0.7486 7.4650921072876342E-01
X_19583922_SNP C A 0.095 19 181 0.8209 8.1978856190045857E-01
X_19583964_SNP A C 0.08122 16 181 0.9864 9.8624158668314876E-01
X_19583968_SNP A T 0.07576 15 183 0.5531 5.4858557692674381E-01
X_19583976_SNP G A 0.09091 18 180 0.8391 8.3745398450372310E-01
X_19584016_SNP A G 0.07107 14 183 0.642 6.3769734885487062E-01
X_19584152_SNP C T 0.1692 33 162 0.5507 5.4989712188387974E-01
X_19584281_SNP A G 0.08523 15 161 0.5301 5.2062909031924232E-01
X_19584318_SNP A T 0.1637 28 143 0.3165 2.9890595707411638E-01
X_19584367_SNP A G 0.08772 15 156 0.3394 3.2517143453136899E-01
X_19584370_SNP T C 0.08523 15 161 0.6326 6.2357721263351407E-01
X_19584416_SNP A C 0.1988 34 137 0.4169 4.0208562987851038E-01
X_19584466_SNP A G 0.06701 13 181 0.4905 4.8376501155551821E-01
X_19584485_SNP T G 0.08629 17 180 0.6969 6.9464014825539944E-01
X_19584496_SNP G T 0.08629 17 180 0.6817 6.7934001577689584E-01
X_19584506_SNP G T 0.08163 16 180 0.5655 5.6190714514915585E-01
X_19584585_SNP A G 0.1709 34 165 0.3258 3.2154192573958706E-01
X_19584594_SNP C A 0.08081 16 182 0.7231 7.2142892292753558E-01
X_19584597_SNP A T 0.2526 49 145 0.4089 4.0800110525649091E-01
X_19585093_SNP G A 0.228 44 149 0.447 4.4877026987347479E-01
X_19585144_SNP A G 0.1256 25 174 0.8277 8.2890698771510651E-01
X_19585156_SNP G A 0.241 47 148 0.4444 4.4751073432717037E-01
X_19585633_SNP C T 0.1959 38 156 0.386 3.8483395295632883E-01
X_19585689_SNP T C 0.07538 15 184 0.944 9.4346000675785291E-01
X_19585711_SNP G C 0.07576 15 183 0.8456 8.4408188990301758E-01
X_19585842_SNP C T 0.1282 25 170 0.1676 1.6162706946879268E-01
X_19585860_SNP A G 0.05584 11 186 0.7231 7.2065045680570528E-01
X_19585917_SNP C T 0.05051 10 188 0.8046 8.0310795997461681E-01
X_19585982_SNP G A 0.05025 10 189 0.4545 4.5213476432951272E-01
X_19586312_SNP G A 0.1472 29 168 0.9682 9.6809794452455722E-01
X_19586562_SNP C T 0.1777 35 162 0.7759 7.7304522231563022E-01
X_19586700_SNP T C 0.1111 22 176 0.2735 2.7601849415451163E-01
X_19586910_SNP A C 0.114 22 171 0.8885 8.9129393409703983E-01
X_19586967_SNP C T 0.201 40 159 0.7681 7.6974091022701985E-01
X_19586970_SNP T C 0.1224 24 172 0.9677 9.6743461956399490E-01
X_19587029_SNP A T 0.1827 36 161 0.8894 8.8838883569738769E-01
X_19587065_SNP C G 0.1878 37 160 0.9017 9.0074365639159892E-01
X_19587067_SNP A G 0.1919 38 160 0.9022 9.0151195569118137E-01
X_19587131_SNP T C 0.1827 36 161 0.7766 7.7382198903081867E-01
X_19587134_SNP C A 0.1827 36 161 0.7766 7.7382198903081867E-01
X_19587169_SNP G T 0.1897 37 158 0.8726 8.7291332167696212E-01
X_19587178_SNP C A 0.1762 34 159 0.6796 6.7900614090969924E-01
X_19587179_SNP T C 0.1856 36 158 0.8748 8.7509936993591364E-01
X_19587356_SNP A G 0.1256 25 174 0.9325 9.3184349617963058E-01
X_19587368_SNP A C 0.05102 10 186 0.7799 7.8019393412104732E-01
X_19587433_SNP G C 0.06533 13 186 0.9211 9.2035479043406898E-01
X_19587551_SNP G T 0.1218 24 173 0.9105 9.0929269129227208E-01
X_19587552_SNP G A 0.1173 23 173 0.9104 9.0895542372645355E-01
X_19587554_SNP G A 0.1173 23 173 0.9792 9.7893676452215217E-01
X_19587557_SNP A C 0.1224 24 172 0.9043 9.0279502209119988E-01
X_19587629_SNP G A 0.1269 25 172 0.9616 9.6113153399068052E-01
X_19587643_SNP T A 0.196 39 160 0.6518 6.4913044417422827E-01
X_19587676_SNP A T 0.065 13 187 0.5129 5.1022087497251856E-01
X_19587734_SNP C T 0.1224 24 172 0.9955 9.9545589526675826E-01
X_19587832_SNP A G 0.06452 12 174 0.2946 2.9584895611980966E-01
X_19587841_DEL A AATGCTGCGAAATAGATTTGATCAGCTATTTGA 0.178 34 157 0.3241 3.3557955346589186E-01
X_19587931_INS GCATTAATACGCATTTAAAAGTTTGAATG G 0.1505 28 158 0.4669 4.6921908311817651E-01
X_19588083_SNP G T 0.06533 13 186 0.5164 5.1276587845460886E-01
X_19588349_DEL C CTT 0.09231 18 177 0.494 4.9200462669860068E-01
X_19588464_SNP T A 0.1768 35 163 0.5305 5.2664365105814870E-01
X_19588490_SNP A G 0.065 13 187 0.5129 5.1022087497251856E-01
X_19588618_SNP A G 0.05556 11 187 0.6043 6.0051430502255743E-01
X_19588686_SNP G C 0.065 13 187 0.5129 5.1022087497251856E-01
X_19588759_SNP G C 0.1436 28 167 0.6897 6.9055697054613319E-01
X_19588828_SNP T C 0.09231 18 177 0.4386 4.3355776085789777E-01
X_19589031_SNP A T 0.1546 30 164 0.2852 2.8129111540278695E-01
X_19589052_SNP C G 0.05528 11 188 0.6107 6.0749757384327052E-01
X_19589325_SNP A T 0.2694 52 141 0.8921 8.9016962620804618E-01
X_19589404_SNP T C 0.06316 12 178 0.5739 5.6725472001371480E-01
X_19589449_SNP A G 0.05405 10 175 0.4744 4.6323625038191274E-01
X_19589498_SNP T C 0.05155 10 184 0.3251 3.1825394370602900E-01
X_19589535_SNP C T 0.06566 13 185 0.7484 7.4600987693355558E-01
X_19589537_SNP C T 0.06599 13 184 0.9457 9.4509099739534719E-01
X_19589559_SNP T C 0.06154 12 183 0.7812 7.7839671137040056E-01
X_19589576_SNP A C 0.05319 10 178 0.84 8.3703468476106302E-01
X_19589617_SNP C A 0.0567 11 183 0.6046 5.9936064923587540E-01
X_19589712_SNP T C 0.1244 24 169 0.6665 6.6283682584596160E-01
X_19589713_SNP A C 0.1204 23 168 0.7498 7.4697799229802153E-01
X_19589740_SNP G C 0.06122 12 184 0.7759 7.7499567982776829E-01
X_19589746_SNP C T 0.06736 13 180 0.6925 7.2395860413380753E-01
X_19589796_SNP G A 0.05699 11 182 0.5808 5.7582530320703706E-01
X_19589798_SNP T A 0.05699 11 182 0.9603 9.5987595307502449E-01
X_19589852_SNP A G 0.07538 15 184 0.6197 6.1678043084703771E-01
X_19589868_SNP C A 0.07143 14 182 0.8584 8.6048109895006242E-01
X_19589870_SNP A G 0.06061 12 186 0.2861 2.8414970949831908E-01
X_19589921_SNP A G 0.07576 15 183 0.6516 6.5341624837658219E-01
X_19589969_MNP AAGACA GTTCGC 0.05051 10 188 0.7457 7.4303976825118401E-01
X_19589996_SNP T C 0.07071 14 184 0.4746 4.7058144585433537E-01
X_19590001_SNP C T 0.07107 14 183 0.4749 4.6975733366324057E-01
X_19590089_SNP G A 0.1385 27 168 0.7662 7.6274574435743614E-01
X_19590126_SNP G T 0.1152 22 169 0.9605 9.6026016612328424E-01
X_19590134_SNP A G 0.05181 10 183 0.7465 7.4300317691056927E-01
X_19590182_SNP T C 0.06218 12 181 0.9221 9.2099223076801495E-01
X_19590184_DEL A ACGTCCACC 0.09524 18 171 0.7479 7.4460567116880827E-01
X_19590196_SNP G A 0.114 22 171 0.8951 8.9349418393668667E-01
X_19590245_SNP A G 0.1231 24 171 0.7265 7.2251866026063882E-01
X_19590272_SNP A G 0.1231 24 171 0.9615 9.6094938424407095E-01
X_19590273_SNP C G 0.05025 10 189 0.7515 7.4943391649684343E-01
X_19590284_SNP G T 0.1276 25 171 0.7977 7.9491768162358811E-01
X_19590301_SNP A C 0.07653 15 181 0.8307 8.2826546957054692E-01
X_19590304_SNP G A 0.114 22 171 0.6492 6.4651660195643756E-01
X_19590312_SNP A G 0.1186 23 171 0.986 9.8579507939226318E-01
X_19590319_SNP G C 0.1231 24 171 0.8402 8.3752101446603922E-01
X_19590527_DEL A AT 0.05 10 190 0.3384 3.3533871054034592E-01
X_19590531_SNP A T 0.08947 17 173 0.898 8.9722233431385723E-01
X_19590532_DEL A AACGAGGAATTTTGGGGTGTGGTCAAGGATT 0.05 10 190 0.3384 3.3533871054034592E-01
X_19590538_SNP A G 0.05263 10 180 0.7868 7.8520291289430599E-01
X_19590606_SNP C G 0.09424 18 173 0.3847 3.7918350220893471E-01
X_19590689_SNP C A 0.08021 15 172 0.9702 9.6999134299375489E-01
X_19590700_SNP A G 0.07576 15 183 0.8775 8.7624544610233313E-01
X_19590707_SNP G T 0.1031 20 174 0.5801 5.7841026353599478E-01
X_19590710_SNP T A 0.06218 12 181 0.8207 8.1993051677839168E-01
X_19590712_SNP A T 0.06154 12 183 0.8175 8.1726997188098782E-01
X_19590734_SNP T A 0.05114 9 167 0.3948 3.7863634012879532E-01
X_19590748_SNP A T 0.06806 13 178 0.9813 9.8107216408014486E-01
X_19590752_SNP A G 0.127 24 165 0.4096 4.0849911753853307E-01
X_19590823_SNP T A 0.06486 12 173 0.9421 9.4120593300488686E-01
X_19590827_INS TTAAAT T 0.05759 11 180 0.7082 7.1219955814973090E-01
X_19590880_INS TAAGTTTAGTTTAAACTTAAG A 0.05025 10 189 0.333 3.2935215045507826E-01
X_19590902_SNP T G 0.06599 13 184 0.9163 9.1542233008826390E-01
X_19590912_SNP A T 0.07035 14 185 0.7195 7.1738941656394317E-01
X_19590916_SNP C A 0.07035 14 185 0.7195 7.1738941656394317E-01
X_19590926_DEL G GAAACACTGGGAC 0.05 10 190 0.3384 3.3533871054034592E-01
X_19590942_SNP A C 0.06736 13 180 0.445 4.3771741464564862E-01
X_19590951_SNP T C 0.1641 32 163 0.9791 9.7913610282473917E-01
X_19590957_INS TGGTGCTAT T 0.06154 12 183 0.472 4.7383946981668879E-01
X_19590993_SNP T C 0.05 10 190 0.7484 7.4682283940236682E-01
X_19591000_SNP G C 0.06154 12 183 0.665 6.6468922026626320E-01
X_19591547_SNP G A 0.05528 11 188 0.2765 2.7470078686427524E-01
X_19591889_SNP T A 0.1451 28 165 0.8477 8.4642831640157312E-01
X_19591893_SNP C G 0.05051 10 188 0.5782 5.7449022626205282E-01
X_19592008_SNP T C 0.1015 20 177 0.3158 3.3140079284088075E-01
X_19592080_SNP A G 0.1206 24 175 0.8782 8.7719937872962017E-01
X_19592119_SNP C T 0.2755 54 142 0.3247 3.1822032321591276E-01
X_19592316_SNP T A 0.269 53 144 0.1295 1.2715482675389378E-01
X_19592331_SNP T C 0.1949 38 157 0.4226 4.1888268729594802E-01
X_19592484_SNP T C 0.06122 12 184 0.5197 5.1554480403405600E-01
X_19592756_INS TGT T 0.05319 10 178 0.4673 4.6722242386969837E-01
X_19592861_SNP T C 0.1077 21 174 0.1329 1.2801355421198779E-01
X_19592947_DEL TG CCA 0.25 47 141 0.5426 5.5062285567549796E-01
X_19593096_SNP G T 0.06316 12 178 0.0504 4.6367706093938678E-02
X_19593271_SNP C A 0.07407 14 175 0.4021 3.8970587226109932E-01
X_19593288_SNP C A 0.05699 11 182 0.8885 8.8674278002069540E-01
X_19593533_SNP C A 0.1487 29 166 0.3629 3.5614232981915428E-01
X_19594074_SNP A T 0.09278 18 176 0.4676 4.6000316545323694E-01
X_19594117_INS GCGTCATTTG G 0.1064 20 168 0.1756 1.6898686791187312E-01
X_19594118_SNP C T 0.08333 16 176 0.7452 7.4124725364470723E-01
X_19594119_INS GTCATTTGTC G 0.0829 16 177 0.6964 6.9167388728652401E-01
X_19594193_SNP C G 0.05528 11 188 0.3997 3.9588399878692038E-01
X_19594249_SNP G T 0.456 88 105 0.3622 3.6445845417713496E-01
X_19594347_SNP A G 0.148 29 167 0.1444 1.4207480693497432E-01
X_19594352_SNP G C 0.0603 12 187 0.0001551 1.5630101690582222E-04
X_19594361_SNP A T 0.4205 82 113 0.1993 2.0089994681286683E-01
X_19594390_SNP T G 0.2539 49 144 0.007439 7.6354102103244146E-03
X_19594450_SNP C T 0.05556 11 187 0.004128 5.7891505008174828E-03
X_19594521_SNP C T 0.2552 49 143 0.01716 1.6509870595165184E-02
X_19594592_SNP G A 0.4256 83 112 0.37 3.6411856125673803E-01
X_19594595_SNP C T 0.4286 84 112 0.3909 3.8557359935284363E-01
X_19594600_SNP A C 0.05556 11 187 0.0008942 1.0068409263115860E-03
X_19594627_SNP G A 0.4624 86 100 0.2808 2.8948072689531090E-01
X_19594666_SNP A C 0.1383 26 162 0.4403 4.2767442582065163E-01
X_19594678_SNP C A 0.1746 33 156 0.2145 2.0451082499230688E-01
X_19594696_SNP A G 0.1762 34 159 0.5005 5.0139333340386494E-01
X_19594699_SNP C A 0.4127 78 111 0.2795 2.6920873909379661E-01
X_19594825_SNP T C 0.2287 43 145 0.32 3.1916725831860804E-01
X_19594918_SNP T C 0.25 48 144 0.09105 8.5378437143820096E-02
X_19595122_SNP G A 0.4645 85 98 0.961 9.5989726469334768E-01
X_19595185_SNP C A 0.462 79 92 0.8348 8.2523015739257888E-01
X_19595441_SNP G T 0.2473 46 140 0.09763 9.4006495516583244E-02
X_19595793_SNP C G 0.2462 48 147 0.1225 1.1614966263824278E-01
X_19595833_INS C CC 0.2174 40 144 0.1782 1.6921590632576167E-01
X_19595922_SNP G C 0.2449 48 148 0.145 1.3886121775328697E-01
X_19595946_SNP G T 0.25 49 147 0.1241 1.2188687340809690E-01
X_19595973_SNP A C 0.2525 50 148 0.1399 1.3574411851466439E-01
X_19596422_SNP T C 0.3281 63 129 0.5705 5.8396216951657287E-01
X_19596509_SNP C G 0.1128 22 173 0.1963 1.9913355912715303E-01
X_19596626_SNP A G 0.399 77 116 0.8981 8.9695007866156584E-01
X_19596754_SNP T A 0.4061 80 117 0.803 8.0135182827953133E-01
X_19596955_SNP C T 0.1289 25 169 0.2629 2.5864157352059003E-01
X_19596976_SNP A G 0.06599 13 184 0.8841 8.8312529074716095E-01
X_19596977_SNP A T 0.07071 14 184 0.8528 8.5181453337304935E-01
X_19597034_SNP T G 0.05051 10 188 0.7324 7.3966051375659769E-01
X_19597036_SNP G T 0.148 29 167 0.2493 2.4521646940540220E-01
X_19597164_SNP T G 0.07107 14 183 0.8027 8.0828040713265459E-01
X_19597222_SNP G A 0.1385 27 168 0.2608 2.5877096351059703E-01
X_19597283_SNP T G 0.132 26 171 0.4347 4.3213388907376116E-01
X_19597286_SNP G T 0.1919 38 160 0.6528 6.4984719290618376E-01
X_19597298_SNP G A 0.1523 30 167 0.4859 4.8529008740751289E-01
X_19597315_SNP T C 0.198 39 158 0.7924 7.9034095982467278E-01
X_19597343_SNP A G 0.1929 38 159 0.3385 3.3309527393340665E-01
X_19597353_SNP T C 0.1212 24 174 0.5909 5.9099094585061240E-01
X_19597537_SNP G C 0.05641 11 184 0.1556 1.4887659986829815E-01
X_19597561_SNP T C 0.2381 45 144 0.2352 2.2420410705116700E-01
X_19597685_SNP T C 0.1505 28 158 0.6756 6.7034117141455285E-01
X_19598019_SNP G A 0.3594 69 123 0.2795 2.6963821886979311E-01
X_19598143_SNP T G 0.05025 10 189 0.06074 5.9043550303618741E-02
X_19598163_SNP C G 0.1829 32 143 0.711 7.2380338910870101E-01
X_19598165_SNP G T 0.055 11 189 0.6034 6.0110314850707414E-01
X_19598172_DEL C CTAAAG 0.1055 21 178 0.09478 9.2356176042638349E-02
X_19598246_SNP C T 0.1503 29 164 0.8258 8.2514634602193915E-01
X_19598254_INS TT A 0.05528 11 188 0.7349 7.3295862628935660E-01
X_19598260_SNP A C 0.4427 85 107 0.8709 8.7066718307808000E-01
X_19598281_SNP C T 0.1917 37 156 0.8969 8.9512271012150613E-01
X_19598341_SNP T C 0.1156 23 176 0.9216 9.2097925004524350E-01
X_19598362_SNP C T 0.1088 21 172 0.8228 8.1980168495065731E-01
X_19598364_SNP C T 0.1071 21 175 0.7843 7.8117386497666685E-01
X_19598367_SNP G A 0.3947 75 115 0.3226 3.1633922524280012E-01
X_19598391_SNP A C 0.1624 32 165 0.9237 9.2398950726195939E-01
X_19598506_SNP G A 0.3968 75 114 0.5485 5.4970291302785690E-01
X_19598643_SNP G A 0.1675 33 164 0.9393 9.3849787907150573E-01
X_19598735_SNP C T 0.2629 51 143 0.4162 4.1693939110391753E-01
X_19599024_SNP A T 0.3105 59 131 0.5462 5.3586637086259281E-01
X_19599078_SNP A G 0.06 12 188 0.2156 2.1270829833104121E-01
X_19599086_SNP A G 0.4667 91 104 0.15 1.4523428742172373E-01
X_19599173_SNP A T 0.366 71 123 0.1568 1.6790370383833086E-01
X_19599251_SNP G A 0.4949 97 99 0.07375 7.1653902851688642E-02
X_19599284_SNP C G 0.201 39 155 0.8242 8.2204355672314244E-01
X_19599500_SNP T G 0.134 26 168 0.6936 6.8988302861716444E-01
X_19599521_SNP A G 0.4124 80 114 0.1521 1.5123656696267884E-01
X_19599558_SNP G A 0.4924 97 100 0.05784 5.5473536002370635E-02
X_19599560_SNP A G 0.1515 30 168 0.316 3.1079741103368796E-01
X_19599595_SNP A C 0.4184 82 114 0.05619 5.2840434913747666E-02
X_19599620_SNP T C 0.1212 24 174 0.1188 1.1479922527985864E-01
X_19599650_SNP G A 0.2183 43 154 0.4719 4.6942673737197305E-01
X_19599758_SNP A G 0.1969 38 155 0.8327 8.3745282252491726E-01
X_19599812_SNP C A 0.3436 67 128 0.7141 7.1028505006029996E-01
X_19599842_SNP T C 0.1809 34 154 0.2371 2.3350854513804564E-01
X_19599845_SNP C T 0.4492 84 103 0.7973 7.9230391792087684E-01
X_19599911_SNP T G 0.2081 41 156 0.9679 9.6757281271124218E-01
X_19600001_SNP T A 0.09091 18 180 0.4173 4.1487265290559094E-01
X_19600184_SNP T A 0.3613 69 122 0.5707 5.7095812756455300E-01
X_19600188_SNP G C 0.4485 87 107 0.4297 4.2976677909532124E-01
X_19600198_SNP T C 0.4513 88 107 0.3856 3.8743314586460786E-01
X_19600339_SNP T C 0.269 53 144 0.6146 6.1549150810200148E-01
X_19600440_INS TC T 0.2945 48 115 0.4041 4.0724063637782226E-01
X_19600606_SNP T A 0.4249 82 111 0.3331 3.3095227413381223E-01
X_19600727_INS T TGT 0.4 68 102 0.709 6.9846688260389955E-01
X_19600791_SNP G T 0.4105 78 112 0.5507 5.4132144293803930E-01
X_19601029_SNP T C 0.05128 10 185 0.1585 1.5796093890747953E-01
X_19601056_SNP T C 0.4421 84 106 0.5963 5.8768981387719021E-01
X_19601159_SNP A G 0.07216 14 180 0.2671 2.5852535645184449E-01
X_19601167_SNP C T 0.0829 16 177 0.3146 3.0638192407921905E-01
X_19601269_SNP A G 0.2932 56 135 0.9486 9.4852174713214965E-01
X_19601272_SNP T C 0.07107 14 183 0.9289 9.2924448908105794E-01
X_19601287_SNP T C 0.3487 68 127 0.3447 3.4463411508254704E-01
X_19601326_SNP T C 0.06633 13 183 0.9475 9.4762772677890472E-01
X_19601452_SNP A G 0.455 86 103 0.1735 1.8880309978986365E-01
X_19601479_SNP A C 0.09137 18 179 0.9181 9.1875790983309635E-01
X_19601534_SNP T C 0.4474 85 105 0.4361 4.2834033665600879E-01
X_19601545_SNP A G 0.1071 21 175 0.7395 7.3589370280394917E-01
X_19601711_SNP A T 0.3807 75 122 0.2165 2.1152991666804177E-01
X_19601712_SNP C T 0.4286 84 112 0.02976 2.7970798285280089E-02
X_19601716_INS TT C 0.4264 84 113 0.02576 2.4361266156274240E-02
X_19601727_INS ACGTG A 0.4197 81 112 0.03589 3.3338471362330563E-02
X_19601741_SNP T A 0.3846 70 112 0.08345 7.7570917112103205E-02
X_19601770_SNP A G 0.5 98 98 0.3037 2.9976662617240757E-01
X_19601778_SNP C T 0.4949 97 99 0.2758 2.7125983658525932E-01
X_19601799_INS AAG A 0.05 10 190 0.06669 6.4994468418047721E-02
X_19601816_SNP A T 0.4565 84 100 0.2179 2.4284601408466855E-01
X_19601817_SNP G A 0.3776 74 122 0.5678 5.6257318264692180E-01
X_19601820_SNP G A 0.3889 77 121 0.5968 5.9356752829108828E-01
X_19601865_SNP A G 0.3858 76 121 0.6693 6.6602784255717729E-01
X_19601866_SNP G T 0.3858 76 121 0.5208 5.1703027342639407E-01
X_19601869_SNP T A 0.4639 90 104 0.426 4.1875389546478825E-01
X_19601877_SNP T A 0.06599 13 184 0.8304 8.3515557513151784E-01
X_19601894_SNP T C 0.1809 36 163 0.5889 5.8575171668018933E-01
X_19601922_SNP T C 0.05 10 190 0.2167 2.1383854471707098E-01
X_19601928_SNP T C 0.3949 77 118 0.6135 6.1057035811613214E-01
X_19602009_SNP T C 0.4798 95 103 0.1419 1.3905838781347013E-01
X_19602014_DEL ATTGCGAAACTGTTG A 0.4894 92 96 0.1554 1.5661434794740614E-01
X_19602039_SNP G A 0.4485 87 107 0.2511 2.4966384838802336E-01
X_19602055_SNP G A 0.4462 87 108 0.2642 2.6415614864201176E-01
X_19602073_SNP G C 0.4145 80 113 0.8057 8.0314986339275751E-01
X_19602119_SNP A G 0.4462 87 108 0.7017 6.9718250150065098E-01
X_19602161_SNP A G 0.4541 89 107 0.4689 4.6999694769954903E-01
X_19602182_SNP T C 0.05025 10 189 0.06679 6.4439736511348725E-02
X_19602226_SNP A G 0.07107 14 183 0.2106 2.0627773466743915E-01
X_19602304_SNP T G 0.2356 45 146 0.4197 4.1460300657562266E-01
X_19602331_SNP A G 0.2551 50 146 0.505 4.9936410962926592E-01
X_19602397_SNP A G 0.3443 63 120 0.8675 8.6385812232455039E-01
X_19602427_SNP G A 0.3315 60 121 0.1613 1.5521573670296018E-01
X_19602541_SNP T G 0.08152 15 169 0.4426 4.3468633497524056E-01
X_19602558_SNP G C 0.05464 10 173 0.5229 5.1282044419875361E-01
X_19602586_SNP A G 0.06154 12 183 0.5045 4.9802193168081899E-01
X_19602637_SNP T G 0.3369 63 124 0.3515 3.5866056090488985E-01
X_19602712_SNP G A 0.4086 76 110 0.5904 5.9835001426183854E-01
X_19602895_SNP T C 0.1675 32 159 0.8175 8.1492364549140395E-01
X_19602907_SNP C T 0.1856 36 158 0.386 3.7959045534362312E-01
X_19602967_SNP T C 0.4309 81 107 0.4046 3.9943446932800075E-01
X_19603138_SNP T C 0.25 47 141 0.2375 2.3268948393560185E-01
X_19603141_SNP A G 0.266 50 138 0.1195 1.1611505139909606E-01
X_19603165_SNP A C 0.06878 13 176 0.5395 5.2950610233800977E-01
X_19603195_SNP T C 0.08122 16 181 0.7057 7.1427361069620332E-01
X_19603216_DEL A AATAAGAAACAATTGCTAC 0.07538 15 184 0.8982 8.9743164462738068E-01
X_19603238_SNP T C 0.07071 14 184 0.9979 9.9790095832670167E-01
X_19603243_DEL A AGA 0.07071 14 184 0.6288 6.2690226524446013E-01
X_19603261_DEL A ATA 0.2444 44 136 0.2663 2.6414825357162752E-01
X_19603267_SNP A T 0.3385 66 129 0.4743 4.7117203723157342E-01
X_19603281_INS GATA G 0.4891 90 94 0.6763 6.7815175660831895E-01
X_19603283_DEL T TGTGTT 0.2741 54 143 0.2728 2.6816834171848136E-01
X_19603301_SNP G A 0.06633 13 183 0.5028 4.9887591045538238E-01
X_19603315_SNP T A 0.2737 52 138 0.4954 4.8908992227318060E-01
X_19603328_SNP T C 0.1927 37 155 0.1489 1.3962510252438209E-01
X_19603345_SNP T C 0.2011 38 151 0.1833 1.7397708705844794E-01
X_19603348_SNP G T 0.1503 29 164 0.2101 2.0365971244745029E-01
X_19603376_SNP T C 0.2472 44 134 0.7028 6.9348880776253408E-01
X_19603386_SNP C T 0.2678 49 134 0.5561 5.4329380001727390E-01
X_19603387_INS TG T 0.2472 44 134 0.4365 4.2525680242169173E-01
X_19603388_SNP C T 0.4573 75 89 0.3267 3.0814122461708893E-01
X_19603391_SNP A G 0.2139 37 136 0.7068 6.9696862352991262E-01
X_19603400_SNP T A 0.06818 12 164 0.3058 2.9257763553062333E-01
X_19603409_SNP T C 0.2485 42 127 0.6427 6.3068919996505568E-01
X_19603410_SNP G A 0.241 40 126 0.5389 5.2259873031221171E-01
X_19603413_SNP T C 0.2378 39 125 0.4574 4.4202927411585691E-01
X_19603414_SNP G A 0.227 37 126 0.7247 7.1308692565491349E-01
X_19603417_SNP C A 0.1105 19 153 0.03936 3.3135031083369980E-02
X_19603425_SNP T C 0.2108 35 131 0.6176 5.9991730148225542E-01
X_19603443_SNP C T 0.06548 11 157 0.2859 2.6514376882973678E-01
X_19603445_SNP T G 0.236 38 123 0.4046 3.8004145807329448E-01
X_19603468_SNP T G 0.1366 22 139 0.5645 5.4072967917136794E-01
X_19603631_SNP A C 0.08642 14 148 0.6135 5.9729672469074613E-01
X_19603636_INS AATA A 0.142 23 139 0.8435 8.4770810980813271E-01
X_19603639_SNP A T 0.1198 20 147 0.9175 9.1615966614592015E-01
X_19603654_SNP T C 0.1098 18 146 0.5666 5.5704234781639361E-01
X_19603687_SNP T C 0.3476 57 107 0.9434 9.4107178689376714E-01
X_19603696_SNP T C 0.2588 44 126 0.826 8.2146712346919937E-01
X_19603722_SNP C T 0.3314 58 117 0.9759 9.7539340012300024E-01
X_19603839_SNP T C 0.4821 94 101 0.8347 8.3478330193644734E-01
X_19603856_SNP G A 0.4541 89 107 0.5613 5.6261919825392015E-01
X_19603878_DEL A GGACATGC 0.09278 18 176 0.4392 4.3508304373238371E-01
X_19603881_SNP T C 0.1023 18 158 0.4001 3.7934647228559903E-01
X_19603882_SNP A G 0.3143 55 120 0.5741 5.6053407234447783E-01
X_19603968_SNP T C 0.3333 64 128 0.993 9.9300793103402052E-01
X_19604042_SNP A G 0.4053 77 113 0.6627 6.6370633099230414E-01
X_19604135_SNP T G 0.3622 71 125 0.7926 7.9048454209844932E-01
X_19604152_SNP G T 0.4607 88 103 0.5036 4.9665060271300965E-01
X_19606185_SNP T G 0.3299 64 130 0.4409 4.3780655227289533E-01
X_19606300_SNP C T 0.2835 55 139 0.5199 5.1255192890249690E-01
X_19606559_SNP A C 0.1212 24 174 0.5569 5.5337499156087244E-01
X_19606638_SNP A C 0.115 23 177 0.6824 6.8051770920774957E-01
X_19606945_SNP C A 0.05076 10 187 0.5855 5.8220651278210500E-01
X_19606953_SNP A C 0.2165 42 152 0.7352 7.3175107536944484E-01
X_19606967_SNP C T 0.2292 44 148 0.6369 6.3263284345727455E-01
X_19607153_SNP C T 0.1538 30 165 0.4659 4.5773999200698490E-01
X_19607419_SNP G A 0.3842 73 117 0.9267 9.2537343749564260E-01
X_19607433_INS G GAAGGAG 0.4167 80 112 0.7177 7.1282797719478874E-01
X_19607455_SNP G A 0.4171 78 109 0.9889 9.8863357366489168E-01
X_19607463_SNP C G 0.349 67 125 0.6824 6.7598637624465474E-01
X_19607857_INS G GATGTGG 0.475 76 84 0.9156 9.1167293912437020E-01
X_19607872_SNP T G 0.4681 88 100 0.9036 9.0081486270098177E-01
X_19607917_SNP A G 0.1061 21 177 0.2005 1.9601603505540888E-01
X_19607963_SNP C A 0.4278 83 111 0.9914 9.9140100935367803E-01
X_19607986_SNP A T 0.4368 83 107 0.9368 9.3578701528169306E-01
X_19608036_SNP T A 0.4796 94 102 0.9092 9.0804800436243815E-01
X_19608050_DEL TT T 0.4 78 117 0.9709 9.7044084397188146E-01
X_19608076_SNP T C 0.404 80 118 0.946 9.4542244896275673E-01
X_19608136_SNP A T 0.08205 16 179 0.1572 1.5032287002685440E-01
X_19608152_SNP G A 0.2849 53 133 0.34 3.2867948564238481E-01
X_19608158_DEL A AT 0.08377 16 175 0.3626 3.5490113815729307E-01
X_19608162_SNP A G 0.4783 88 96 0.5734 5.8376725584344902E-01
X_19608172_SNP T G 0.459 84 99 0.6036 5.9857921182714735E-01
X_19608220_INS T TAGTT 0.3212 62 131 0.626 6.2091805848730464E-01
X_19608235_SNP G A 0.3144 61 133 0.5161 5.0893043923854964E-01
X_19608318_SNP C T 0.1082 21 173 0.4599 4.5236615298316618E-01
X_19608332_DEL TATC T 0.4885 85 89 0.9288 9.2622677104610696E-01
X_19608337_DEL AAAGT A 0.4722 85 95 0.8947 8.9147075203102366E-01
X_19608368_SNP A C 0.1077 21 174 0.08334 7.7991889692454561E-02
X_19608424_DEL A TAGTAAGTG 0.06806 13 178 0.0824 8.2639791907848537E-02
X_19608432_SNP A G 0.1143 20 155 0.4867 4.7957419674166912E-01
X_19608461_SNP T A 0.1414 27 164 0.1892 1.8061534841844884E-01
X_19608479_SNP T C 0.07895 15 175 0.1695 1.6134424438532247E-01
X_19608555_SNP C T 0.08163 16 180 0.2224 2.2067404806547697E-01
X_19608592_SNP A C 0.0829 16 177 0.9446 9.4433641462871021E-01
X_19608612_SNP T G 0.1117 22 175 0.8528 8.5123915842624798E-01
X_19608654_SNP T G 0.2194 43 153 0.3728 3.6562254859113386E-01
X_19608670_SNP G A 0.4847 95 101 0.7393 7.3611130406430836E-01
X_19608714_SNP A T 0.4635 89 103 0.7561 7.5647032487428745E-01
X_19608743_DEL C CGC 0.1111 22 176 0.09888 9.6293770168488613E-02
X_19608753_DEL T TT 0.09278 18 176 0.1618 1.5759970506150556E-01
X_19608932_SNP G T 0.1173 23 173 0.5867 5.8282414417001260E-01
X_19608970_SNP C T 0.2821 55 140 0.1956 1.9435957464369047E-01
X_19608987_SNP C T 0.2694 52 141 0.1847 1.8553665565407795E-01
X_19609336_SNP A C 0.1744 34 161 0.032 3.0050113550009482E-02
X_19609430_SNP A C 0.1562 30 162 0.8026 7.9963946765793448E-01
X_19609512_SNP A C 0.2579 49 141 0.167 1.5725559791561461E-01
X_19609838_SNP A T 0.05556 11 187 0.8413 8.3960958107014727E-01
X_19609912_SNP A T 0.4694 92 104 0.5626 5.6387755611825507E-01
X_19609918_SNP G A 0.4323 83 109 0.4357 4.3819912213619416E-01
X_19609933_SNP C G 0.1888 37 159 0.2539 2.4908232769635286E-01
X_19609979_SNP A G 0.1168 23 174 0.6612 6.5876590357617082E-01
X_19609990_INS A AA 0.2678 49 134 0.1957 1.9452281868540999E-01
X_19609998_DEL C CTCTATTCTTAT 0.08763 17 177 0.08643 8.6113494051606398E-02
X_19610035_INS GTCATATCAATATGCTTTAAT G 0.1055 21 178 0.1432 1.4022622711832622E-01
X_19610072_DEL T TGTTAAGTCT 0.4444 80 100 0.5808 5.7650132084699379E-01
X_19610098_SNP A G 0.06 12 188 0.6787 6.7675045599966099E-01
X_19610119_SNP A T 0.4315 85 112 0.5299 5.2833083481597232E-01
X_19610127_SNP T C 0.4359 85 110 0.6582 6.5496277427679395E-01
X_19610128_SNP T C 0.4416 87 110 0.6051 6.0158865295299058E-01
X_19610156_SNP A T 0.1832 35 156 0.009035 7.9531506800952657E-03
X_19610201_SNP T C 0.3182 63 135 0.8399 8.3843603828960278E-01
X_19610248_SNP A G 0.1823 35 157 0.1757 1.6543640328299136E-01
X_19610266_SNP A T 0.2234 44 153 0.2774 2.7325462071420537E-01
X_19610420_SNP G A 0.2296 45 151 0.3855 3.7921627162492144E-01
X_19610425_DEL G GATCTTGG 0.1158 22 168 0.4728 4.6488434793167821E-01
X_19610473_SNP T C 0.2526 49 145 0.0659 6.2996622461065230E-02
X_19610477_DEL C CCC 0.2674 50 137 0.4422 4.2961774806131225E-01
X_19610570_INS CC C 0.2526 49 145 0.977 9.7668831280175250E-01
X_19610693_SNP C G 0.2423 47 147 0.5918 5.8679856925525264E-01
X_19610743_SNP G C 0.1414 28 170 0.09587 9.2894269289286457E-02
X_19610748_SNP T C 0.05641 11 184 0.1516 1.4640848285598995E-01
X_19610749_SNP C A 0.1875 36 156 0.07217 6.8074475999970574E-02
X_19610758_SNP A T 0.1 19 171 0.6179 6.1178123796775852E-01
X_19610765_SNP A T 0.2263 43 147 0.1455 1.3931643220909384E-01
X_19610872_SNP C T 0.1361 26 165 0.2426 2.3535554026811811E-01
X_19610876_SNP T A 0.1158 22 168 0.3707 3.6194037329451134E-01
X_19610994_SNP T C 0.05625 9 151 0.613 5.8913321476985869E-01
X_19610997_SNP G A 0.2407 39 123 0.6694 6.4953475021324314E-01
X_19611000_SNP C T 0.2544 43 126 0.7402 7.2676551440462056E-01
X_19611001_SNP A G 0.2659 46 127 0.8837 8.7855902926494167E-01
X_19611014_SNP T C 0.3724 73 123 0.3878 3.8067243580520072E-01
X_19611081_SNP T C 0.13 26 174 0.4831 4.8035140322240566E-01
X_19611091_SNP C A 0.1421 28 169 0.6171 6.1429781975284758E-01
X_19611096_SNP G A 0.2821 55 140 0.2901 2.8394955068140693E-01
X_19611112_DEL A AC 0.1935 36 150 0.9995 9.9948876292781874E-01
X_19611280_SNP C G 0.2273 45 153 0.1365 1.3219376659073967E-01
X_19611469_SNP G A 0.1684 33 163 0.6611 6.5788252798209845E-01
X_19611526_SNP T C 0.1675 33 164 0.7378 7.3688342336112744E-01
X_19611535_SNP G A 0.06061 12 186 0.1926 1.8809025256599632E-01
X_19611680_SNP C T 0.1878 37 160 0.1967 1.9408429622848533E-01
X_19611724_SNP A G 0.06533 13 186 0.8697 8.6860064224482769E-01
X_19611813_SNP T C 0.09548 19 180 0.5398 5.3638308520092159E-01
X_19611852_SNP C A 0.07732 15 179 0.07081 6.5425825614607108E-02
X_19611961_INS AACAGG A 0.1551 29 158 0.0693 6.5439064921475693E-02
X_19611982_SNP A T 0.1937 37 154 0.06314 5.9883809426130322E-02
X_19612078_SNP A C 0.1929 38 159 0.03541 3.3170671959495135E-02
X_19612083_SNP T C 0.1487 29 166 0.09912 9.4058901083889146E-02
X_19612105_SNP T C 0.18 36 164 0.03413 3.3015756420266752E-02
X_19612119_SNP G T 0.196 39 160 0.03127 2.9886418293981264E-02
X_19612178_SNP G A 0.1364 27 171 0.1293 1.2553843058193548E-01
X_19612311_INS GGATG G 0.07527 14 172 0.7525 7.4589826910964607E-01
X_19612558_SNP C G 0.1827 36 161 0.04151 3.8830394953541368E-02
X_19612791_INS TAACCGTT T 0.1337 25 162 0.288 2.7541341335081237E-01
X_19612855_SNP A G 0.1768 35 163 0.1706 1.6626942952740587E-01
X_19613073_SNP T G 0.08673 17 179 0.0434 4.2068826526681959E-02
X_19613480_SNP A G 0.1117 22 175 0.04132 3.9309459691251901E-02
X_19613584_SNP T A 0.1675 33 164 0.1151 1.1018130395028713E-01
X_19613604_INS GAG G 0.1989 35 141 0.3955 3.8011227829812422E-01
X_19613626_SNP A G 0.1717 34 164 0.1314 1.2704600207952299E-01
X_19613682_SNP C A 0.06 12 188 0.1375 1.3500244646992487E-01
X_19613712_SNP C T 0.05155 10 184 0.03148 2.9102182071024219E-02
X_19613832_SNP A G 0.1768 35 163 0.2307 2.2549069029305213E-01
X_19613881_SNP C T 0.1795 35 160 0.1084 1.1578660193640233E-01
X_19614197_INS TGTGT T 0.1067 19 159 0.1875 1.7866298748795717E-01
X_19614203_SNP G C 0.07614 15 182 0.09807 9.4091778042997509E-02
X_19614275_SNP G A 0.2092 41 155 0.1807 1.7593974388059774E-01
X_19614372_DEL ACACACAGA A 0.4107 69 99 0.0321 2.3084074994034819E-02
X_19614388_SNP T A 0.159 31 164 0.4769 4.7110804840685483E-01
X_19614397_SNP C T 0.1692 33 162 0.3575 3.5116902382922699E-01
X_19614405_SNP G A 0.3594 69 123 0.06951 6.7201758246332496E-02
X_19614413_SNP G A 0.3723 70 118 0.1168 1.1889137409651152E-01
X_19614430_SNP G C 0.1762 34 159 0.1367 1.3526582121923458E-01
X_19614503_SNP A G 0.06122 12 184 0.3796 3.8286293851294351E-01
X_19614568_SNP G A 0.1198 23 169 0.1951 2.2398885168937244E-01
X_19614596_DEL A AA 0.08901 17 174 0.5433 5.4015392658515193E-01
X_19614721_SNP C T 0.2757 51 134 0.1004 9.8275476185337718E-02
X_19614757_SNP G A 0.08989 16 162 0.9971 9.9706224214609396E-01
X_19614760_DEL T TGTATATAT 0.07222 13 167 0.5013 4.9599644793836761E-01
X_19614788_INS T TTATTAAT 0.2818 51 130 0.09243 8.7818315533973346E-02
X_19614881_SNP T A 0.1751 31 146 0.2774 2.6840414841225391E-01
X_19614962_INS T TTCGAAAGTGAAAGATTGGATTCTTCTATTTTCGGGTA 0.2644 46 128 0.08472 7.6865338686577286E-02
X_19614969_INS G GAAATAATTCTAAA 0.291 55 134 0.2942 2.8997777958701365E-01
X_19614972_SNP C A 0.2169 36 130 0.2784 2.6729659347036128E-01
X_19614980_SNP G C 0.1786 35 161 0.2817 2.7633466562637699E-01
X_19614982_SNP G T 0.1658 32 161 0.2661 2.5618297536334211E-01
X_19614983_INS G GAGTAATA 0.1818 36 162 0.2502 2.4504867076461967E-01
X_19614989_SNP C G 0.1837 36 160 0.2339 2.2741673534507290E-01
X_19615062_SNP A G 0.2296 45 151 0.8404 8.4041921937899344E-01
X_19615069_SNP T G 0.07035 14 185 0.423 4.2648214428436748E-01
X_19615094_SNP G C 0.1709 34 165 0.4668 4.6316131500276392E-01
X_19615139_SNP G T 0.3878 76 120 0.5851 5.7960391907303521E-01
X_19615243_SNP C G 0.3046 60 137 0.469 4.6761609399400583E-01
X_19615253_SNP T A 0.3535 70 128 0.3369 3.3180209538294303E-01
X_19615265_SNP C T 0.145 29 171 0.6203 6.1811559644752256E-01
X_19615267_SNP A T 0.1 20 180 0.0708 6.9040856017991120E-02
X_19615311_SNP G A 0.3909 77 120 0.2134 2.1042347719545362E-01
X_19615330_SNP A C 0.06533 13 186 0.5332 5.3629192534601922E-01
X_19615344_SNP T G 0.105 21 179 0.4815 4.7875273168857335E-01
X_19615370_SNP T C 0.1156 23 176 0.9974 9.9738072019346746E-01
X_19616008_SNP G T 0.05102 10 186 0.4532 4.5443567942740004E-01
X_19616117_INS TT T 0.08333 16 176 0.09609 9.0793024130704891E-02
X_19616163_SNP G A 0.1795 35 160 0.2951 2.9750548578455149E-01
X_19616177_SNP C T 0.1737 33 157 0.3729 3.7455253601865146E-01
X_19616204_SNP G A 0.1278 23 157 0.6462 6.4828957162456491E-01
X_19616209_SNP C T 0.1667 30 150 0.3376 3.3467946582354580E-01
X_19616266_SNP A C 0.07527 14 172 0.5326 5.2179175284558155E-01
X_19616270_SNP T C 0.06842 13 177 0.1693 1.6264379885656544E-01
X_19616301_SNP T A 0.1897 37 158 0.6586 6.5313630528853217E-01
X_19616306_SNP T A 0.1173 21 158 0.8034 7.9608733005240206E-01
X_19616307_SNP C T 0.1117 20 159 0.8276 8.2077494682926255E-01
X_19616334_SNP T A 0.1206 24 175 0.02576 2.4578296330169457E-02
X_19616349_DEL T TT 0.1198 23 169 0.01626 1.4926173767069711E-02
X_19616377_SNP T G 0.2857 56 140 0.3943 3.8905103121138762E-01
X_19616458_INS TGTGCA T 0.1168 23 174 0.05166 4.8782677393568688E-02
X_19616600_SNP A G 0.08122 16 181 0.6236 6.1994430646249965E-01
X_19616708_SNP A G 0.1036 20 173 0.1231 1.1962399143417446E-01
X_19616837_SNP C T 0.2381 45 144 0.7505 7.4686294640214101E-01
X_19616881_SNP A G 0.2872 56 139 0.8981 8.9643511584922830E-01
X_19616882_SNP G A 0.4923 96 99 0.6631 6.6041773111666990E-01
X_19616890_SNP T C 0.398 78 118 0.9241 9.2344672489444946E-01
X_19616904_SNP A C 0.2398 47 149 0.3132 3.0620149859599799E-01
X_19617019_SNP A G 0.1827 36 161 0.4605 4.5629175292787905E-01
X_19617022_SNP T C 0.1786 35 161 0.2979 2.9497446029009533E-01
X_19617134_SNP A G 0.197 39 159 0.5594 5.5515690023914510E-01
X_19617137_SNP T A 0.065 13 187 0.1469 1.4431898611624072E-01
X_19617140_SNP C T 0.06061 12 186 0.1736 1.6901330609353948E-01
X_19617187_SNP G A 0.1508 30 169 0.4194 4.1528369843028001E-01
X_19617195_SNP T C 0.06061 12 186 0.1846 1.8046832960310133E-01
X_19617266_DEL T TT 0.3591 65 116 0.7825 7.7763736957324525E-01
X_19617455_SNP G C 0.3212 62 131 0.5722 5.7247311681363766E-01
X_19617675_SNP G T 0.2974 58 137 0.7456 7.4255707877303589E-01
X_19617846_SNP C T 0.3026 59 136 0.6759 6.8541613310177807E-01
X_19617905_SNP T C 0.1692 33 162 0.7778 7.7543791531121831E-01
X_19617952_SNP T C 0.3523 68 125 0.3833 3.9183199195194207E-01
X_19617955_SNP A C 0.3692 72 123 0.926 9.2603239865254183E-01
X_19617961_SNP G A 0.06633 13 183 0.543 5.3871067844591114E-01
X_19617967_SNP G T 0.1574 31 166 0.8933 8.9272456368955688E-01
X_19617968_SNP T C 0.1768 35 163 0.9009 8.9995788288213985E-01
X_19617989_SNP G A 0.08586 17 181 0.3161 3.1095358020947306E-01
X_19618084_SNP G A 0.3594 69 123 0.621 6.3483108727810356E-01
X_19618183_SNP A T 0.3093 60 134 0.1353 1.3398997919783961E-01
X_19618191_SNP T G 0.3231 63 132 0.4011 4.0497696801470484E-01
X_19618216_SNP A G 0.06566 13 185 0.1684 1.6467211606431698E-01
X_19618217_SNP T G 0.06566 13 185 0.1684 1.6467211606431698E-01
X_19618240_SNP C T 0.4225 79 108 0.8024 8.0178869077979364E-01
X_19618255_SNP G T 0.442 80 101 0.7194 7.1542372177778502E-01
X_19618281_SNP C T 0.3385 65 127 0.9685 9.6813128649963764E-01
X_19618299_SNP A G 0.3571 70 126 0.7644 7.6192603239392698E-01
X_19618327_DEL C CAGGAAGATATTCTC 0.3586 71 127 0.8455 8.4385102402286249E-01
X_19618346_SNP T C 0.3618 72 127 0.8503 8.4908593905530172E-01
X_19618379_SNP T C 0.06122 12 184 0.3542 3.5549490960298213E-01
X_19618527_SNP T G 0.3508 67 124 0.6636 6.6487077820992657E-01
X_19618530_SNP A G 0.3177 61 131 0.3372 3.3702940520225577E-01
X_19618653_SNP A G 0.3711 72 122 0.8839 8.8336880526851635E-01
X_19618667_SNP T C 0.433 84 110 0.2597 2.5366147182396093E-01
X_19618671_SNP A T 0.1066 21 176 0.6334 6.3599691826443872E-01
X_19618712_SNP G A 0.3673 72 124 0.1872 1.8790977418132204E-01
X_19618796_SNP A G 0.3369 63 124 0.1768 1.6924361297540635E-01
X_19618853_SNP A G 0.2 39 156 0.7983 7.9852156792972062E-01
X_19618973_SNP C T 0.3904 73 114 0.4675 4.5733644104760163E-01
X_19618976_SNP C T 0.1755 33 155 0.3334 3.2173939442691379E-01
X_19619003_SNP G T 0.3387 63 123 0.3413 3.3422158165602200E-01
X_19619045_SNP C T 0.06154 12 183 0.6682 6.6329932363847544E-01
X_19619108_SNP C T 0.2723 52 139 0.7982 7.9722773724601859E-01
X_19619410_SNP T C 0.08543 17 182 0.6281 6.2519146382487567E-01
X_19619816_SNP T C 0.3163 62 134 0.4113 4.0521563790547022E-01
X_19619837_SNP A C 0.3093 60 134 0.365 3.6506268915225915E-01
X_19619978_SNP C T 0.3846 75 120 0.2053 2.1552692442239896E-01
X_19619987_DEL AGC G 0.3936 74 114 0.2941 3.2531029436684644E-01
X_19619993_SNP T C 0.3724 73 123 0.1283 1.2246931990492982E-01
X_19620010_SNP A T 0.1684 33 163 0.4188 4.1443345208126070E-01
X_19620018_SNP T C 0.445 89 111 0.4825 4.7978992154305644E-01
X_19620164_SNP A G 0.1005 20 179 0.7632 7.6169504607103855E-01
X_19620177_SNP T C 0.3096 61 136 0.03074 2.9521675596026815E-02
X_19620182_SNP T G 0.3128 61 134 0.03381 3.1667322223743882E-02
X_19620234_SNP C A 0.3776 74 122 0.1274 1.2494242052193771E-01
X_19620238_INS AA A 0.1865 36 157 0.1068 1.0444971199062925E-01
X_19620401_SNP G A 0.05584 11 186 0.1762 1.7251979242081594E-01
X_19620494_SNP G A 0.1117 22 175 0.4822 4.8865500427719510E-01
X_19620526_SNP A G 0.07 14 186 0.2429 2.3990824224535989E-01
X_19620595_SNP A C 0.1277 24 164 0.2138 2.2788591872067987E-01
X_19620723_SNP G C 0.1624 32 165 0.1265 1.2868012115354266E-01
X_19620786_SNP G A 0.09794 19 175 0.02191 2.0638732068895996E-02
X_19620789_SNP T C 0.08163 16 180 0.4024 4.0455378955790056E-01
X_19620804_SNP T C 0.06566 13 185 0.4294 4.2471595448155441E-01
X_19620805_DEL C CT 0.07 14 186 0.3398 3.3680831094117059E-01
X_19620811_SNP T C 0.06566 13 185 0.09703 9.3746218373556345E-02
X_19621377_SNP G A 0.09645 19 178 0.1354 1.3189166560247234E-01
X_19621567_SNP T C 0.1827 36 161 0.3487 3.5076290416246292E-01
X_19621632_SNP G A 0.2222 44 154 0.1541 1.5425965263777541E-01
X_19621794_SNP G T 0.1515 30 168 0.1697 1.6543048217226741E-01
X_19622016_DEL A AA 0.1667 32 160 0.3151 3.0747653185447388E-01
X_19622029_DEL C CATTCGT 0.1421 27 163 0.5556 5.4904965801442107E-01
X_19622357_SNP G C 0.1082 21 173 0.1199 1.1415475283965670E-01
X_19622447_INS GAAAAGAATAG G 0.06486 12 173 0.7553 7.6115485377768533E-01
X_19622573_SNP A T 0.198 39 158 0.8938 8.9238421515246136E-01
X_19622575_SNP T C 0.197 39 159 0.8939 8.9273209008194832E-01
X_19622589_SNP T A 0.198 39 158 0.7679 7.6544489818117378E-01
X_19622933_SNP C G 0.159 31 164 0.4381 4.3170158171818318E-01
X_19623046_SNP C T 0.3026 59 136 0.1653 1.5811840133233079E-01
X_19623047_SNP C T 0.299 58 136 0.1726 1.6631581078979896E-01
X_19623080_SNP T C 0.151 29 163 0.6507 6.5242109450721530E-01
X_19623114_SNP C T 0.4873 96 101 0.5454 5.4029976575648320E-01
X_19623117_SNP T A 0.4847 95 101 0.5045 4.9835116792733325E-01
X_19623157_SNP A C 0.4772 94 103 0.7379 7.3488833794363417E-01
X_19623159_SNP A C 0.4691 91 103 0.7749 7.7374996578378386E-01
X_19623201_SNP C T 0.09 18 182 0.4134 4.1047143401313102E-01
X_19623256_DEL C CTAT 0.07732 15 179 0.2798 2.7531307990091880E-01
X_19623263_DEL T TA 0.09137 18 179 0.2081 2.0548635037379159E-01
X_19623474_SNP T C 0.06091 12 185 0.05354 5.0594305168920141E-02
X_19623484_SNP G A 0.09596 19 179 0.03975 3.7714360699001505E-02
X_19623532_SNP A G 0.07143 14 182 0.4833 4.8027124097616891E-01
X_19623645_SNP G A 0.1786 35 161 0.5437 5.3898445913617632E-01
X_19623701_SNP G A 0.1799 34 155 0.1896 1.8689930837081470E-01
X_19623823_SNP C T 0.0603 12 187 0.1869 1.8360102001307266E-01
X_19623894_SNP A G 0.05051 10 188 0.5611 5.5990794094849561E-01
X_19624382_SNP C T 0.2147 38 139 0.4337 4.1746117655840365E-01
X_19624421_SNP G A 0.2278 41 139 0.4816 4.6561773293823161E-01
X_19624427_SNP A T 0.2167 39 141 0.4333 4.1946363789831365E-01
X_19624442_SNP A T 0.2353 40 130 0.3504 3.2840552043425086E-01
X_19624456_SNP A T 0.2316 41 136 0.2544 2.4014980198322533E-01
X_19624457_SNP C T 0.1886 33 142 0.3166 2.9971580057902558E-01
X_19624459_SNP A G 0.1966 35 143 0.1385 1.3190443554152187E-01
X_19624524_SNP G A 0.226 40 137 0.2526 2.3482757864683890E-01
X_19624563_SNP G A 0.2234 42 146 0.1193 1.1447640484296095E-01
X_19624603_SNP A T 0.2324 43 142 0.1982 1.9179698149598756E-01
X_19624633_SNP T A 0.1111 21 168 0.4696 4.6799359807729424E-01
X_19624654_SNP A T 0.2418 44 138 0.4092 3.9731660573494099E-01
X_19624802_SNP T G 0.08808 17 176 0.4535 4.4759744516227462E-01
X_19624838_SNP G A 0.1598 31 163 0.3318 3.2340904753483246E-01
X_19624869_SNP T G 0.1735 34 162 0.3956 3.8867938780963951E-01
X_19624870_SNP G A 0.1768 35 163 0.1807 1.8092914135327609E-01
X_19624872_INS TGTAG A 0.1726 34 163 0.1772 1.7450808695505848E-01
X_19624883_SNP A G 0.1827 36 161 0.3351 3.2942638912470157E-01
X_19624918_SNP T G 0.2449 48 148 0.3276 3.2271648506962014E-01
X_19625102_DEL C CGA 0.1809 36 163 0.2599 2.5608764326321465E-01
X_19625109_SNP T C 0.2143 42 154 0.3971 3.8976084710977965E-01
X_19625159_SNP T C 0.2437 48 149 0.4137 4.0915648341490496E-01
X_19625168_SNP G A 0.198 39 158 0.2309 2.2951302793429618E-01
X_19625197_DEL T TT 0.206 41 158 0.4346 4.3239152929227809E-01
X_19625205_DEL G GCCAG 0.1939 38 158 0.4628 4.5635713840568648E-01
X_19625386_SNP A T 0.05612 11 185 0.399 3.9150044978061527E-01
X_19625642_SNP T C 0.1759 35 164 0.02061 1.9530172718160117E-02
X_19626002_SNP C A 0.2268 44 150 0.1049 1.0345120572371513E-01
X_19626008_SNP A G 0.09184 18 178 0.006319 5.6005752736959843E-03
X_19626107_SNP T C 0.09645 19 178 0.4934 4.8774191014031620E-01
X_19626131_SNP A G 0.09845 19 174 0.5728 5.6641754462633420E-01
X_19626243_SNP T C 0.171 33 160 0.2782 2.7532247006342547E-01
X_19626302_SNP C T 0.1888 37 159 0.2126 2.0865825979422936E-01
X_19626458_SNP C T 0.2741 54 143 0.444 4.4067827041922158E-01
X_19626536_SNP T G 0.1117 22 175 0.9532 9.5307726948403992E-01
X_19626596_SNP T A 0.115 23 177 0.8824 8.8169757962952344E-01
X_19626906_SNP G A 0.2205 43 152 0.3646 3.6930012103465115E-01
X_19627027_SNP A G 0.1005 20 179 0.05221 5.0268461550433415E-02
X_19627078_SNP T C 0.2113 41 153 0.3848 3.7656247513703867E-01
X_19627302_SNP G C 0.08854 17 175 0.2906 2.8138496940882962E-01
X_19627483_SNP C A 0.0791 14 163 0.2024 2.0006030646476547E-01
X_19627537_SNP C T 0.08808 17 176 0.5434 5.4176080406830973E-01
X_19628017_SNP C A 0.2842 54 136 0.6889 6.8410413972635520E-01
X_19628026_SNP C T 0.1865 36 157 0.7738 7.7134346566129341E-01
X_19628089_SNP T C 0.09045 18 181 0.8684 8.6878697468563781E-01
X_19628155_SNP G A 0.3333 64 128 0.7708 7.7680785616023007E-01
X_19628167_SNP T G 0.2356 45 146 0.2836 2.7742707304602643E-01
X_19628185_SNP A T 0.352 69 127 0.2003 1.9967983822733781E-01
X_19628607_SNP A G 0.08673 17 179 0.8446 8.4295696556885358E-01
X_19628703_SNP C A 0.05 10 190 0.7735 7.7212930329629392E-01
X_19628733_SNP G A 0.1531 30 166 0.6044 6.0071922666613309E-01
X_19628746_SNP T C 0.1562 30 162 0.9274 9.2588239176273779E-01
X_19628773_DEL T TAAGCCTGAAAGATT 0.06533 13 186 0.2884 2.8427762226020603E-01
X_19628775_SNP G A 0.1285 23 156 0.4685 4.5716386489508054E-01
X_19628808_DEL T TCAAAGT 0.07653 15 181 0.9838 9.8377267350128306E-01
X_19628836_SNP T G 0.07143 14 182 0.7933 7.9077629591932186E-01
X_19628856_SNP T A 0.09645 19 178 0.8364 8.3434338518842921E-01
X_19628867_SNP A T 0.1515 30 168 0.3918 3.8667568029645505E-01
X_19628938_SNP T G 0.05102 10 186 0.1769 1.7150392983154394E-01
X_19628961_SNP C A 0.05 10 190 0.1828 1.8000744902409849E-01
X_19628982_SNP G A 0.135 27 173 0.7776 7.7628370514031975E-01
X_19629000_SNP T C 0.08763 17 177 0.2961 2.9132105289684262E-01
X_19629003_SNP C A 0.2113 41 153 0.4316 4.2806189995825905E-01
X_19629026_SNP A T 0.2071 41 157 0.3512 3.4607503721021615E-01
X_19629067_SNP A C 0.1 20 180 0.6166 6.1438528171258677E-01
X_19629218_SNP A G 0.3622 71 125 0.4361 4.2916345256976129E-01
X_19629227_DEL ATATA T 0.3989 71 107 0.33 3.2037612092986978E-01
X_19629237_SNP A T 0.3523 68 125 0.4095 4.0011085879927311E-01
X_19629314_SNP T A 0.285 57 143 0.5363 5.3370297850086190E-01
X_19629340_SNP G A 0.3333 66 132 0.344 3.3935580314852898E-01
X_19629342_SNP G A 0.3299 65 132 0.2887 2.8427085133849928E-01
X_19629353_SNP T C 0.2462 48 147 0.6616 6.5849792228149229E-01
X_19629457_SNP C T 0.4974 94 95 0.9359 9.3557508492768293E-01
X_19629490_SNP A C 0.198 39 158 0.862 8.6100629564072739E-01
X_19629559_SNP A G 0.1414 28 170 0.6118 6.0817005739140328E-01
X_19629742_SNP C T 0.2718 53 142 0.9931 9.9307200649668737E-01
X_19629799_SNP G A 0.2653 52 144 0.9091 9.0798028508662476E-01
X_19629921_SNP G A 0.1313 26 172 0.7297 7.2721467176996180E-01
X_19630384_SNP A C 0.3641 71 124 0.5644 5.5916938245217196E-01
X_19630439_SNP A T 0.05556 11 187 0.7781 7.7577371969700692E-01
X_19630443_DEL T TAGGTTGCTCAT 0.06 12 188 0.7377 7.3609469543217587E-01
X_19630449_SNP A G 0.4696 85 96 0.2368 2.2059329188433641E-01
X_19630491_SNP C T 0.449 88 108 0.1183 1.1393463625907840E-01
X_19630509_SNP A T 0.4822 95 102 0.2034 1.9817852279706105E-01
X_19630517_DEL TACTACTACT T 0.4385 82 105 0.1812 1.7068204350396365E-01
X_19630582_DEL T TT 0.4743 83 92 0.4493 4.3828112604175873E-01
X_19630588_SNP A G 0.2487 48 145 0.8515 8.4933678624920494E-01
X_19630643_SNP T A 0.4769 93 102 0.5227 5.1562340750594216E-01
X_19630651_SNP T C 0.2513 48 143 0.884 8.8119230231243684E-01
X_19630652_SNP C T 0.2421 46 144 0.9049 9.0260926897245020E-01
X_19630667_SNP A G 0.2564 50 145 0.8698 8.6778485720561438E-01
X_19630747_SNP A T 0.2323 46 152 0.6915 6.8970160502483635E-01
X_19630752_SNP A T 0.1709 34 165 0.1572 1.5572769509434448E-01
X_19630762_INS TTTAT T 0.4842 92 98 0.374 3.6403721697539115E-01
X_19630765_SNP T C 0.2284 45 152 0.6098 6.0729195550233239E-01
X_19630808_SNP C G 0.1717 34 164 0.5844 5.8205104378984829E-01
X_19630826_SNP A G 0.4639 90 104 0.9092 9.0781941288161183E-01
X_19631037_SNP A G 0.2042 39 152 0.6075 5.9841176258025341E-01
X_19631127_SNP A G 0.3466 61 115 0.6161 5.9819529159998686E-01
X_19631411_SNP T A 0.1856 36 158 0.6061 5.9975558973675736E-01
X_19631507_SNP T G 0.3105 59 131 0.8773 8.7735018780663987E-01
X_19631552_SNP T C 0.1929 38 159 0.234 2.3646798680713665E-01
X_19631628_SNP T C 0.2332 45 148 0.6443 6.5364101596543023E-01
X_19631629_DEL A AT 0.3676 68 117 0.6636 6.7000411479479483E-01
X_19631672_SNP C T 0.4278 83 111 0.5548 5.5513036714713593E-01
X_19631678_SNP A G 0.1795 35 160 0.4021 3.9592532223289389E-01
X_19631941_SNP A G 0.1257 24 167 0.5491 5.3972894878435740E-01
X_19632097_SNP C T 0.487 94 99 0.1528 1.4850981309266942E-01
X_19632140_SNP C G 0.2103 41 154 0.8878 8.8724331159881575E-01
X_19632163_SNP A G 0.1675 33 164 0.5572 5.5351049360846027E-01
X_19632242_SNP A G 0.3367 66 130 0.1707 1.6589808914211157E-01
X_19632459_SNP A T 0.085 17 183 0.7586 7.5707943231255181E-01
X_19632490_SNP C T 0.2746 53 140 0.2644 2.6396644600585506E-01
X_19632547_SNP T G 0.114 22 171 0.834 8.3054781889670859E-01
X_19632553_DEL TCTACGTG CGCCACGTAGA 0.2564 50 145 0.3085 3.1000288718905167E-01
X_19632605_SNP T G 0.466 89 102 0.387 3.8617540898887903E-01
X_19632607_DEL AA A 0.4677 87 99 0.5563 5.6723850077433480E-01
X_19632709_SNP T C 0.1929 38 159 0.5455 5.4171716078490784E-01
X_19632719_SNP G T 0.197 39 159 0.4503 4.4552221317944030E-01
X_19632720_SNP G T 0.202 40 158 0.4117 4.0660445571501425E-01
X_19632983_SNP T C 0.1269 25 172 0.588 5.8310287941609396E-01
X_19632997_SNP C T 0.4416 87 110 0.19 1.8444411087890900E-01
X_19633340_SNP A C 0.0625 12 180 0.07611 7.0930659801538842E-02
X_19633438_SNP G C 0.06091 12 185 0.643 6.4023910381577787E-01
X_19633477_SNP T A 0.07614 15 182 0.5092 5.0421995484923365E-01
X_19633646_SNP T C 0.4639 90 104 0.2376 2.3161408362077540E-01
X_19633658_SNP A C 0.132 26 171 0.796 7.9560755492762181E-01
X_19633674_SNP A G 0.134 26 168 0.181 1.7757579158580827E-01
X_19633688_SNP G A 0.375 72 120 0.09112 9.2192963560720931E-02
X_19633727_SNP A G 0.1371 27 170 0.4599 4.6160933621798683E-01
X_19633760_INS A ACATA 0.3506 61 113 0.6888 6.9939151420304979E-01
X_19633772_SNP A G 0.1307 26 173 0.6871 6.8461976544843761E-01
X_19633813_SNP T C 0.115 23 177 0.5173 5.1469693730956645E-01
X_19633839_SNP C A 0.1005 20 179 0.4909 4.8776208486132255E-01
X_19633885_SNP G A 0.05612 11 185 0.8411 8.4279883032471670E-01
X_19633939_SNP G A 0.1407 28 171 0.09789 9.5362071085129063E-02
X_19634065_SNP C G 0.2228 43 150 0.5091 5.1095317561926323E-01
X_19634169_SNP C A 0.1055 21 178 0.4735 4.7219175890906995E-01
X_19634226_SNP G T 0.3696 68 116 0.8192 8.1733540356510559E-01
X_19634788_SNP A G 0.07107 14 183 0.2529 2.4981659598579353E-01
X_19634900_SNP T G 0.3692 72 123 0.4974 5.0952413300747978E-01
X_19634929_SNP C T 0.4219 81 111 0.5339 5.2704280839854079E-01
X_19635366_SNP G A 0.1364 27 171 0.9036 9.0273889357377113E-01
X_19635503_SNP A G 0.1667 33 165 0.7008 6.9761459627201683E-01
X_19635738_SNP G T 0.1633 32 164 0.4239 4.1765791001384289E-01
X_19636361_SNP A G 0.1173 23 173 0.05524 5.1953827029876741E-02
X_19636362_SNP A G 0.1134 22 172 0.05262 4.8294886649977928E-02
X_19636499_SNP T C 0.06061 12 186 0.2061 2.0102592328372526E-01
X_19636668_SNP G A 0.1917 37 156 0.06413 5.9210859898205646E-02
X_19636686_SNP C T 0.3041 59 135 0.8901 8.8820881593613810E-01
X_19637821_SNP T C 0.05051 10 188 0.144 1.4121062920718674E-01
X_19637868_SNP A T 0.0603 12 187 0.3936 3.9000938059412971E-01
X_19638013_SNP A C 0.3476 65 122 0.08861 8.2545480591874359E-02
X_19638025_SNP A C 0.3622 67 118 0.2574 2.4477986494393789E-01
X_19638361_SNP C G 0.06 12 188 0.1024 1.0025622116517841E-01
X_19638402_SNP A G 0.05641 11 184 0.1557 1.4913003884577258E-01
X_19638613_SNP C T 0.1031 20 174 0.08626 8.2335699867115725E-02
X_19638768_SNP C A 0.07179 14 181 0.3946 3.8739128483842311E-01
X_19638919_SNP C T 0.05376 10 176 0.571 5.7300353457920861E-01
X_19639742_SNP T A 0.05435 10 174 0.4659 4.5283233141698775E-01
X_19639827_DEL A AATGATCTA 0.06077 11 170 0.7974 7.9056157156137596E-01
X_19639852_SNP G T 0.09551 17 161 0.2708 2.6063444964741578E-01
X_19639860_SNP T C 0.07568 14 171 0.4063 3.9619221008906769E-01
X_19639930_SNP C T 0.1128 22 173 0.1578 1.5815220543872988E-01
X_19639952_INS AA A 0.05236 10 181 0.2741 2.6570800412328455E-01
X_19640015_INS AAATATGGTCAA A 0.1005 20 179 0.5418 5.3964993911484416E-01
X_19640033_INS TAAATCATT T 0.1 19 171 0.3035 2.9317153576911492E-01
X_19640380_SNP C A 0.06566 13 185 0.1419 1.3800632686791237E-01
X_19640383_SNP C G 0.07692 15 180 0.122 1.2173909676828565E-01
X_19640573_SNP C T 0.2113 41 153 0.546 5.4415768866323744E-01
X_19640634_SNP C T 0.1508 30 169 0.8119 8.1043991706608476E-01
X_19640640_INS TGGTTTCTTTAAAT T 0.1755 33 155 0.7019 6.9901697444264732E-01
X_19640688_SNP G A 0.1523 30 167 0.7056 7.0216929095522129E-01
X_19640773_SNP T A 0.1859 37 162 0.4168 4.1314035305989238E-01
X_19640786_DEL CA GGG 0.1684 33 163 0.6685 6.6924014596405068E-01
X_19640790_DEL A AT 0.1768 35 163 0.4859 4.8146881549534726E-01
X_19640811_DEL A ATTTCC 0.05076 10 187 0.3429 3.3870888531020515E-01
X_19640831_SNP C T 0.1777 35 162 0.6363 6.3767934375644764E-01
X_19640886_SNP A G 0.1015 20 177 0.1467 1.4174137609131354E-01
X_19640959_SNP C A 0.2806 55 141 0.7766 7.7372955068844385E-01
X_19641025_SNP A C 0.1744 34 161 0.6154 6.1602650856708818E-01
X_19641209_SNP A T 0.2714 54 145 0.7679 7.6593695891306202E-01
X_19641225_SNP G T 0.269 53 144 0.7895 7.8700487202709390E-01
X_19641342_SNP T C 0.0603 12 187 0.195 1.9112585202326182E-01
X_19641715_SNP T C 0.2041 40 156 0.4577 4.5263338914821116E-01
X_19642635_SNP T G 0.08081 16 182 0.2141 2.1070841361636272E-01
X_19642917_SNP A G 0.09045 18 181 0.4561 4.5265204114395485E-01
X_19643170_SNP C T 0.1117 22 175 0.4202 4.1622441983717418E-01
X_19643351_SNP A T 0.07895 15 175 0.362 3.5523284605655248E-01
X_19643353_SNP C G 0.102 20 176 0.2993 2.9709308913934240E-01
X_19643356_SNP G T 0.09424 18 173 0.4078 4.0221890137067529E-01
X_19643396_SNP C A 0.1026 20 175 0.4065 3.9816562109224496E-01
X_19643516_SNP T A 0.07487 14 173 0.3109 2.9712073606585365E-01
X_19643827_SNP C T 0.1753 34 160 0.5146 5.0679041071734776E-01
X_19643895_SNP C T 0.1693 32 157 0.1932 1.9985178037465101E-01
X_19644184_SNP C T 0.3316 65 131 0.6578 6.5372099314233667E-01
X_19644326_SNP T C 0.1421 28 169 0.3472 3.4223182296543264E-01
X_19644351_SNP G T 0.1508 30 169 0.3331 3.2886336803527561E-01
X_19644741_SNP T G 0.07107 14 183 0.7412 7.3783438015437097E-01
X_19645191_SNP G A 0.3949 77 118 0.8222 8.2422077870099308E-01
X_19645234_SNP G A 0.3441 64 122 0.9234 9.2309492321271924E-01
X_19645350_SNP T C 0.25 48 144 0.221 2.1930275457751081E-01
X_19645956_SNP G A 0.2923 57 138 0.164 1.5655715056863340E-01
X_19645981_SNP A T 0.3553 70 127 0.5528 5.4784607714929456E-01
X_19646015_SNP A G 0.3247 63 131 0.4761 4.6711312049602649E-01
X_19646039_SNP A G 0.4564 89 106 0.1839 1.7583028040946469E-01
X_19646067_SNP C G 0.4721 93 104 0.2516 2.4502780652014278E-01
X_19646096_SNP A G 0.3858 76 121 0.4905 4.8523696768874258E-01
X_19646157_SNP A T 0.3065 61 138 0.2045 2.0081052733858573E-01
X_19646188_SNP A G 0.2602 51 145 0.6919 6.8941269606354960E-01
X_19646194_SNP T C 0.3333 65 130 0.07705 7.3766252665361340E-02
X_19646288_SNP A C 0.05051 10 188 0.8438 8.4381439071468045E-01
X_19646299_SNP C T 0.4462 87 108 0.4009 4.0047438903639565E-01
X_19646303_SNP A G 0.4278 80 107 0.6864 6.8119247620976631E-01
X_19646460_SNP T G 0.3436 67 128 0.2142 2.0727052867982021E-01
X_19646492_SNP C T 0.1122 22 174 0.6742 6.7316343674498480E-01
X_19646677_SNP T A 0.06061 12 186 0.1176 1.1376207917909187E-01
X_19646799_SNP C T 0.06667 13 182 0.5582 5.5676112594237592E-01
X_19646805_SNP G C 0.3508 67 124 0.1988 1.8897738946602971E-01
X_19646926_SNP T C 0.3102 58 129 0.6457 6.3723344736636101E-01
X_19646959_SNP A G 0.2347 46 150 0.3367 3.2914580784069936E-01
X_19646984_SNP A C 0.2222 44 154 0.3759 3.7167170806310568E-01
X_19646998_SNP G A 0.2398 47 149 0.2702 2.6392073977920061E-01
X_19647018_SNP C T 0.3571 70 126 0.2406 2.3411539265570469E-01
X_19647084_SNP G C 0.2194 43 153 0.2377 2.3239217171630855E-01
X_19647173_SNP T G 0.3679 71 122 0.07111 6.6131000063655618E-02
X_19647203_SNP A C 0.228 44 149 0.5333 5.2701313515144932E-01
X_19647208_SNP A C 0.232 45 149 0.4411 4.3759402244196632E-01
X_19647209_SNP T C 0.2362 47 152 0.3849 3.8302627564857583E-01
X_19647256_SNP T A 0.09045 18 181 0.2508 2.4695041929781802E-01
X_19647288_SNP A G 0.2245 44 152 0.3159 3.1102812142497183E-01
X_19647415_SNP C T 0.2296 45 151 0.1781 1.7244745967025832E-01
X_19647468_SNP T C 0.3744 73 122 0.7363 7.3622298473106862E-01
X_19647512_SNP G C 0.1282 25 170 0.2357 2.3183336697618451E-01
X_19647596_SNP C A 0.2606 49 139 0.04904 5.5419410106218182E-02
X_19647911_SNP A G 0.2553 48 140 0.746 7.4084557042375532E-01
X_19647973_SNP T G 0.09744 19 176 0.4064 4.0637129969749763E-01
X_19647974_SNP T G 0.1026 20 175 0.9664 9.6642555734939251E-01
X_19648042_SNP C A 0.3005 58 135 0.2945 3.0584966703945315E-01
X_19648065_SNP G A 0.2959 58 138 0.1035 9.9802534275419297E-02
X_19648359_SNP C T 0.1364 27 171 0.7699 7.6754207460667878E-01
X_19648388_INS ACAGA A 0.1111 22 176 0.966 9.6574871939859375E-01
X_19648394_SNP G A 0.2525 50 148 0.5131 5.1126306518493436E-01
X_19648450_SNP T C 0.05528 11 188 0.328 3.2375411919110053E-01
X_19648614_SNP C T 0.05051 10 188 0.1067 1.0870707469686469E-01
X_19648906_SNP C T 0.07292 14 178 0.6654 6.6036877909263514E-01
X_19649027_SNP G C 0.4103 80 115 0.4551 4.5335171817459785E-01
X_19649039_SNP T C 0.4293 82 109 0.7241 7.1877189472789760E-01
X_19649120_SNP C T 0.06533 13 186 0.6862 6.8358247180902620E-01
X_19649198_SNP C T 0.3232 64 134 0.335 3.2980618479603241E-01
X_19649315_SNP T G 0.07614 15 182 0.4737 4.6799382217269425E-01
X_19649398_SNP A T 0.05528 11 188 0.4359 4.3594857602845782E-01
X_19649510_SNP G T 0.4302 77 102 0.6417 6.4285097884467279E-01
X_19649593_SNP T C 0.06 12 188 0.763 7.6159066991289603E-01
X_19649609_SNP G T 0.0603 12 187 0.7856 7.8528586075168638E-01
X_19649611_SNP A T 0.06349 12 177 0.8062 8.0167110423385601E-01
X_19649705_SNP G A 0.07071 14 184 0.8307 8.2932552958663197E-01
X_19649797_SNP A G 0.05 10 190 0.097 9.4909425871082864E-02
X_19649814_SNP T A 0.05357 9 159 0.1415 1.2411330886829186E-01
X_19650057_SNP C T 0.2154 42 153 0.6347 6.3228632763221981E-01
X_19650058_SNP C T 0.2154 42 153 0.6978 6.9594379914009763E-01
X_19650126_SNP G C 0.2741 54 143 0.6063 6.0372024311423911E-01
X_19650170_INS CC C 0.3122 59 130 0.1163 1.3414078825911613E-01
X_19650208_SNP T A 0.2741 54 143 0.4923 4.8667114898334518E-01
X_19650210_DEL G TTTATTATTAAGTTTATTGAGCCATAACCCAAATC 0.2704 53 143 0.3269 3.2750918352011338E-01
X_19650268_SNP A G 0.3776 74 122 0.4839 4.7972550991840257E-01
X_19650289_SNP C T 0.3061 60 136 0.7371 7.3590458417507909E-01
X_19650296_SNP G A 0.3166 63 136 0.5688 5.6795085482448870E-01
X_19650315_SNP A T 0.4467 88 109 0.3188 3.1296502796534187E-01
X_19650358_SNP T G 0.3182 63 135 0.2218 2.2593753562127683E-01
X_19650363_SNP A C 0.3231 63 132 0.1402 1.3851674377623913E-01
X_19650386_SNP A G 0.3179 62 133 0.2389 2.4211635396114795E-01
X_19650417_DEL A ATATAGCTTAGTTACA 0.07447 14 174 0.1204 1.2616934460609042E-01
X_19650419_SNP T A 0.0618 11 167 0.8675 8.6963540176116338E-01
X_19650444_SNP T C 0.3283 65 133 0.264 2.6641824872927866E-01
X_19650621_SNP G C 0.4691 91 103 0.4338 4.3150743544519887E-01
X_19650682_SNP C A 0.3575 69 124 0.9142 9.1304547036859185E-01
X_19650707_SNP T C 0.05236 10 181 0.9241 9.2283858947048847E-01
X_19651094_SNP C T 0.1744 34 161 0.455 4.5235830879104255E-01
X_19651103_SNP C T 0.08163 16 180 0.348 3.4940965348537067E-01
X_19651298_SNP G A 0.1979 38 154 0.4478 4.4587488679235432E-01
X_19651418_SNP C T 0.2222 44 154 0.5226 5.1793030980500609E-01
X_19651454_SNP T C 0.055 11 189 0.617 6.1473222913925762E-01
X_19651458_SNP T C 0.1186 23 171 0.9454 9.4467112311563828E-01
X_19651584_SNP C T 0.132 26 171 0.6443 6.4063449166974507E-01
X_19651656_SNP T C 0.07576 15 183 0.3192 3.1562365566242234E-01
X_19651737_SNP A G 0.07143 14 182 0.5913 5.8579317301082812E-01
X_19651872_SNP T C 0.1117 22 175 0.2187 2.1310080001063092E-01
X_19651962_SNP A C 0.09645 19 178 0.691 6.9174099214848750E-01
X_19652037_SNP G A 0.05 10 190 0.03493 3.3801688207760756E-02
X_19652082_SNP A C 0.1256 25 174 0.8723 8.7176995954931380E-01
X_19652092_SNP G A 0.06633 13 183 0.8177 8.1804673805499672E-01
X_19652094_DEL C CT 0.06122 12 184 0.5862 5.8811610927812885E-01
X_19652156_SNP T C 0.1111 22 176 0.705 7.0229641462923698E-01
X_19652289_SNP T C 0.05 10 190 0.439 4.3612323019817045E-01
X_19652315_SNP T A 0.1649 32 162 0.746 7.4148463536945552E-01
X_19652343_SNP A C 0.241 47 148 0.518 5.1408119929519103E-01
X_19652346_SNP C T 0.1231 24 171 0.9344 9.3332064450805052E-01
X_19652366_SNP T G 0.1692 33 162 0.6556 6.5034076720295686E-01
X_19652421_SNP C T 0.2103 41 154 0.9419 9.4096403084979519E-01
X_19653064_SNP C G 0.2526 48 142 0.6068 6.0547731605266575E-01
X_19653154_SNP A T 0.055 11 189 0.5865 5.8408934797896583E-01
X_19653387_INS TC T 0.4231 77 105 0.5263 5.2170472316846173E-01
X_19653545_SNP A G 0.055 11 189 0.8445 8.4351738224263317E-01
X_19653608_SNP T C 0.05051 10 188 0.4272 4.2632780545070603E-01
X_19653746_SNP T C 0.1186 23 171 0.8067 8.0470133446550196E-01
X_19653748_INS TT T 0.1 19 171 0.9731 9.7257623281894534E-01
X_19653939_SNP G T 0.1907 37 157 0.1424 1.3959585319136447E-01
X_19654094_SNP A G 0.06566 13 185 0.7355 7.3477916147115718E-01
X_19654415_SNP T A 0.1615 31 161 0.6315 6.2880903582736059E-01
X_19654421_SNP C T 0.2335 46 151 0.5762 5.7399340734158333E-01
X_19654452_SNP A G 0.05556 11 187 0.8349 8.3311794269689265E-01
X_19654505_SNP G A 0.05 10 190 0.7072 7.0541293535128502E-01
X_19654557_SNP C A 0.1897 37 158 0.7675 7.6535389135948440E-01
X_19654830_SNP T C 0.06061 12 186 0.5962 5.9420642625441622E-01
X_19654857_SNP G A 0.4124 80 114 0.3463 3.4651974037049615E-01
X_19654889_SNP G A 0.07732 15 179 0.2676 2.6124235383309946E-01
X_19655022_SNP G A 0.1333 26 169 0.07146 6.8062731839682519E-02
X_19655075_SNP G A 0.1364 27 171 0.9211 9.2024966628548455E-01
X_19655222_SNP C T 0.1558 31 168 0.7895 7.8784189944337335E-01
X_19655323_SNP C G 0.1949 38 157 0.9104 9.1049745793528081E-01
X_19655505_SNP T G 0.07576 15 183 0.9467 9.4648356091050800E-01
X_19655508_SNP G T 0.1436 28 167 0.3964 3.9205270475343124E-01
X_19655619_SNP A C 0.1263 25 173 0.6609 6.5942924531465219E-01
X_19655668_SNP G A 0.05025 10 189 0.6012 5.9846191330143939E-01
X_19655931_SNP G A 0.1005 20 179 0.2487 2.4561883280700236E-01
X_19656003_SNP G A 0.05263 10 180 0.1583 1.4942052227897584E-01
X_19656030_SNP C T 0.139 26 161 0.9297 9.3656438242921303E-01
X_19656275_SNP G T 0.05 10 190 0.6389 6.3682361498086659E-01
X_19656422_SNP G A 0.1128 22 173 0.214 2.1138124959106996E-01
X_19656423_SNP T A 0.1088 21 172 0.5166 5.1373731648410315E-01
X_19656484_SNP T A 0.09184 18 178 0.3087 3.0437377652420328E-01
X_19656485_SNP G C 0.09184 18 178 0.3087 3.0437377652420328E-01
X_19656499_SNP C T 0.101 20 178 0.4709 4.6593279696122691E-01
X_19656520_SNP G T 0.09794 19 175 0.4757 4.7176295161155635E-01
X_19656544_SNP T A 0.1111 22 176 0.2556 2.5347553359745001E-01
X_19656548_SNP A T 0.05025 10 189 0.6068 6.0366249493858148E-01
X_19656558_SNP T G 0.09184 18 178 0.2562 2.5758210789421465E-01
X_19656603_SNP A T 0.07576 15 183 0.607 6.0596778074194690E-01
X_19656651_SNP A C 0.1141 21 163 0.2632 2.5152171348612540E-01
X_19656721_SNP A G 0.2167 39 141 0.4897 4.7960000574100892E-01
X_19656756_SNP T C 0.2111 38 142 0.5938 5.8089735393934405E-01
X_19656772_SNP T A 0.07182 13 168 0.4708 4.6136682501411452E-01
X_19656800_SNP C T 0.1061 19 160 0.5561 5.4389957258595090E-01
X_19656809_SNP C T 0.3022 55 127 0.4974 4.8531286571072196E-01
X_19656831_SNP C T 0.07104 13 170 0.1976 1.9038576381547911E-01
X_19656832_SNP T G 0.1732 31 148 0.5978 5.8668380630595163E-01
X_19656850_SNP G T 0.06316 12 178 0.3739 3.6517005533911728E-01
X_19656858_SNP G C 0.06316 12 178 0.3566 3.4826681849140173E-01
X_19656929_SNP T C 0.06566 13 185 0.3277 3.2291854989005297E-01
X_19656942_SNP C A 0.0603 12 187 0.4134 4.0975684404894330E-01
X_19657097_INS AA A 0.06044 11 171 0.611 6.0337663609568060E-01
X_19657274_SNP A G 0.05528 11 188 0.2395 2.3538681273192830E-01
X_19657328_SNP C A 0.06 12 188 0.3379 3.3488774300425272E-01
X_19657607_SNP C A 0.07576 15 183 0.287 2.8251833231379886E-01
X_19657712_SNP A C 0.1168 23 174 0.4536 4.5064726233763419E-01
X_19657863_SNP A C 0.08333 16 176 0.3415 3.3643711223038364E-01
X_19657873_SNP A G 0.06599 13 184 0.1405 1.3552594969838605E-01
X_19658128_SNP G A 0.05155 10 184 0.8526 8.5280349498143004E-01
X_19658227_SNP C T 0.07538 15 184 0.3123 3.1128823812182360E-01
X_19658342_SNP A T 0.1206 24 175 0.6887 6.8807491823508504E-01
X_19658354_SNP A G 0.08163 16 180 0.3705 3.6848183925600009E-01
X_19658640_SNP G A 0.05025 10 189 0.9289 9.2877147180125497E-01
X_19658641_SNP C A 0.055 11 189 0.5629 5.6041945702415197E-01
X_19658887_SNP G T 0.05946 11 174 0.1108 1.0855893377220183E-01
X_19658892_INS CGCAAAC C 0.08556 16 171 0.8277 8.2541389495342843E-01
X_19659058_SNP T A 0.4372 87 112 0.761 7.5892541548305115E-01
X_19659166_SNP C G 0.1244 24 169 0.9902 9.9021551162470367E-01
X_19659167_SNP C T 0.05556 11 187 0.9773 9.7705643681287357E-01
X_19659199_DEL A AATG 0.1667 33 165 0.309 3.0517203734878606E-01
X_19659204_SNP G T 0.1667 33 165 0.368 3.6303176257276781E-01
X_19659222_SNP G A 0.05584 11 186 0.8886 8.8713432654164648E-01
X_19659235_DEL A AA 0.264 52 145 0.9126 9.1152683953144775E-01
X_19659242_SNP T A 0.2386 47 150 0.7992 7.9747885308474831E-01
X_19659288_INS ATTGGGCGA A 0.1989 36 145 0.00508 4.1697578650162275E-03
X_19659347_SNP A C 0.07143 14 182 0.86 8.5782739122263252E-01
X_19659531_DEL A ATAACAAGTTTT 0.2762 50 131 0.2378 2.4752968924516416E-01
X_19659545_SNP C T 0.3298 63 128 0.3509 3.4058285213871098E-01
X_19659624_SNP G C 0.2604 50 142 0.6523 6.4433991043277861E-01
X_19659644_SNP A C 0.2553 48 140 0.7172 7.1179077768827614E-01
X_19659751_SNP G A 0.05584 11 186 0.6794 6.7630126482984620E-01
X_19659785_DEL G GGCGCACTTCG 0.4103 80 115 0.7207 7.1738584919512571E-01
X_19659866_INS CCATCAACTGCACGCAC C 0.4837 89 95 0.5334 5.2937995009566430E-01
X_19659965_SNP A G 0.1397 25 154 0.814 8.1024439945817672E-01
X_19659971_SNP T G 0.1675 32 159 0.4374 4.3362356520629752E-01
X_19660178_SNP C T 0.2857 56 140 0.3482 3.4433595661625815E-01
X_19660275_SNP G A 0.2615 51 144 0.6447 6.3878191026304509E-01
X_19660297_SNP C G 0.3231 63 132 0.6432 6.3858930611845210E-01
X_19660320_SNP A G 0.2879 57 141 0.3352 3.3003010244446040E-01
X_19660329_SNP G T 0.3586 71 127 0.9596 9.5960429105223333E-01
X_19660379_SNP A T 0.06154 12 183 0.6217 6.1774580240879873E-01
X_19660402_SNP T C 0.05612 11 185 0.5741 5.6998800379269421E-01
X_19660406_SNP A T 0.08629 17 180 0.1633 1.5811941100368454E-01
X_19660415_SNP G T 0.05128 10 185 0.7394 7.3554679830615810E-01
X_19660442_SNP T G 0.05641 11 184 0.5144 5.0809689113864231E-01
X_19660447_SNP A T 0.06122 12 184 0.5155 5.1068828041062320E-01
X_19660459_SNP A G 0.4505 82 100 0.8111 8.0499112371086645E-01
X_19660460_SNP G C 0.09091 18 180 0.5151 5.1096612097971605E-01
X_19660470_SNP A C 0.1562 30 162 0.7684 7.6586378339443639E-01
X_19660471_SNP C A 0.1495 29 165 0.9771 9.7670409751172083E-01
X_19660488_SNP C A 0.1392 27 167 0.9234 9.2210905975580704E-01
X_19660593_DEL T TT 0.1317 22 145 0.606 5.8964430531225620E-01
X_19660724_SNP C T 0.05584 11 186 0.342 3.3758749066870286E-01
X_19660821_SNP C T 0.478 87 95 0.08404 8.8473719770240322E-02
X_19660824_DEL A ATA 0.4593 79 93 0.149 1.5580825341639137E-01
X_19660915_SNP T G 0.05051 10 188 0.8395 8.3795867850015426E-01
X_19660917_SNP A G 0.06566 13 185 0.5489 5.4485194703936868E-01
X_19661042_SNP T A 0.09326 18 175 0.02152 1.9686564390899674E-02
X_19661103_DEL T TT 0.151 29 163 0.2029 2.1390398128142574E-01
X_19661191_INS TG T 0.0814 14 158 0.6492 6.3575506156064332E-01
X_19661258_SNP G A 0.1846 36 159 0.2571 2.4928049391581308E-01
X_19661270_SNP T C 0.3711 72 122 0.584 5.7884754810059647E-01
X_19661335_SNP G A 0.3557 69 125 0.9919 9.9181817999975774E-01
X_19661393_SNP T C 0.2789 53 137 0.9259 9.2451739228847496E-01
X_19661474_SNP G A 0.2888 54 133 0.6742 6.8220844398990288E-01
X_19661505_SNP T G 0.1598 31 163 0.4864 4.8530645599249089E-01
X_19661562_INS ATA A 0.08466 16 173 0.9157 9.1447328932025718E-01
X_19661848_SNP A G 0.2132 42 155 0.9141 9.1341683444271593E-01
X_19661892_SNP T C 0.1134 22 172 0.9966 9.9652221339292535E-01
X_19661943_SNP G C 0.08673 17 179 0.749 7.4654238027260345E-01
X_19661954_DEL T TATAC 0.08247 16 178 0.4379 4.3328380097334396E-01
X_19662024_SNP C T 0.09091 18 180 0.5334 5.3063333370560017E-01
X_19662099_SNP C G 0.2105 40 150 0.4956 4.9654204124054591E-01
X_19662291_SNP T A 0.08621 15 159 0.4367 4.1394611834186545E-01
X_19662292_SNP A G 0.08092 14 159 0.5723 5.5197877899483239E-01
X_19662476_SNP T C 0.06 12 188 0.4447 4.4179112036778034E-01
X_19662516_SNP G T 0.1907 37 157 0.9052 9.0354163001107646E-01
X_19662598_SNP C G 0.1066 21 176 0.8479 8.4707105084532919E-01
X_19662683_SNP C G 0.1495 29 165 0.9287 9.2801559752393104E-01
X_19662758_SNP A T 0.1061 21 177 0.8155 8.1361735761925780E-01
X_19662925_SNP T C 0.055 11 189 0.1526 1.5000838689347618E-01
X_19662993_SNP C T 0.3163 62 134 0.5348 5.3209122636293538E-01
X_19662996_SNP T C 0.3198 63 134 0.5398 5.3823947131741945E-01
X_19663108_SNP C T 0.2424 48 150 0.1332 1.2885578297959543E-01
X_19663176_SNP G T 0.3571 70 126 0.5924 5.8705208964874611E-01
X_19663183_DEL C CTTGGGTTC 0.2 37 148 0.34 3.2954051443674548E-01
X_19663205_SNP T C 0.1633 32 164 0.7564 7.5278178658882633E-01
X_19663207_SNP A C 0.1759 35 164 0.7552 7.5328596128098768E-01
X_19663237_SNP C A 0.07812 15 177 0.194 1.9087387993255234E-01
X_19663303_SNP G A 0.4467 88 109 0.3584 3.5540545535835943E-01
X_19663305_SNP A T 0.3384 67 131 0.4996 4.9865123739086370E-01
X_19663412_SNP G C 0.4767 92 101 0.8701 8.6947462392124653E-01
X_19663571_SNP C T 0.4974 97 98 0.1216 1.1584312720695489E-01
X_19663592_DEL A CAGTGTCGCGGGGGGGCGAAAAGGC 0.125 25 175 0.631 6.2881049680905243E-01
X_19663618_SNP T A 0.1173 23 173 0.4418 4.3592764490343805E-01
X_19663622_SNP C A 0.4124 80 114 0.7319 7.2782777218006522E-01
X_19663697_SNP T C 0.4798 95 103 0.9866 9.8649604785373513E-01
X_19663759_SNP A T 0.433 84 110 0.8239 8.2099758186403715E-01
X_19663786_SNP C G 0.4051 79 116 0.9109 9.1058063224132024E-01
X_19663815_SNP T C 0.2424 48 150 0.7064 7.0370284542501960E-01
X_19663920_DEL A AG 0.1269 25 172 0.2445 2.3931402594792350E-01
X_19664011_SNP T C 0.3469 68 128 0.9883 9.8820483348829324E-01
X_19664021_SNP A C 0.3439 65 124 0.9182 9.1575843682225921E-01
X_19664029_SNP T C 0.4124 80 114 0.4687 4.6089090642335018E-01
X_19664036_SNP A G 0.4072 79 115 0.5165 5.0854466560723433E-01
X_19664339_SNP C T 0.1026 20 175 0.6557 6.5087364365741451E-01
X_19664356_SNP A G 0.09645 19 178 0.5939 5.8961001317864348E-01
X_19664472_INS GCGAATG G 0.1173 23 173 0.9533 9.5329995731168160E-01
X_19664483_SNP C A 0.09896 19 173 0.3073 2.9621146417113842E-01
X_19664485_SNP G A 0.1218 24 173 0.671 6.6712566278846064E-01
X_19664488_SNP T G 0.1307 26 173 0.6491 6.4652228850435245E-01
X_19664491_SNP A G 0.1414 28 170 0.7322 7.2986948762823478E-01
X_19664623_SNP T C 0.1282 25 170 0.628 6.2564122076213668E-01
X_19664643_SNP G C 0.05556 11 187 0.6804 6.7720819495305551E-01
X_19664646_DEL C CAC 0.1117 22 175 0.5468 5.4164881440483836E-01
X_19664657_SNP A C 0.1117 22 175 0.3983 3.9262362278022667E-01
X_19664882_SNP C A 0.3869 65 103 0.2612 2.3863209446688971E-01
X_19664989_SNP T C 0.2042 39 152 0.552 5.4450078992738038E-01
X_19665078_INS TGTT T 0.1802 31 141 0.8761 8.7099466217199295E-01
X_19665184_SNP C T 0.09278 18 176 0.3167 3.3274212613292276E-01
X_19665271_INS TT T 0.358 63 113 0.3193 2.9800148365067192E-01
X_19665320_INS TT T 0.05882 11 176 0.05085 4.9751444012950952E-02
X_19665441_SNP C T 0.1632 31 159 0.578 5.8506069736814004E-01
X_19665463_SNP T C 0.08163 16 180 0.2591 2.5292890080997010E-01
X_19665634_SNP T C 0.1939 38 158 0.6374 6.3225335470485311E-01
X_19665659_SNP T C 0.3858 76 121 0.8818 8.8029398457177510E-01
X_19665702_SNP A G 0.07614 15 182 0.1748 1.6954518131946994E-01
X_19665709_DEL A AATCAATAAAA 0.3717 71 120 0.7171 7.1549176621122124E-01
X_19665733_SNP T C 0.4472 89 110 0.3908 3.8663337511960394E-01
X_19665740_SNP C A 0.3776 74 122 0.7266 7.2391964560751831E-01
X_19665743_SNP T A 0.06061 12 186 0.3181 3.1539401627513430E-01
X_19665773_SNP G C 0.4472 89 110 0.4014 3.9724409613857725E-01
X_19665827_SNP A G 0.4256 83 112 0.6309 6.2927752672245063E-01
X_19665860_SNP C G 0.4569 90 107 0.2919 2.8717040088766876E-01
X_19665884_SNP A G 0.4439 83 104 0.4376 4.3383649956616044E-01
X_19665886_SNP G A 0.4551 81 97 0.426 4.1548591727507189E-01
X_19665896_SNP T A 0.4696 85 96 0.3538 3.4162700625652587E-01
X_19665980_SNP T C 0.1675 32 159 0.8373 8.3736142578224992E-01
X_19666013_SNP C T 0.06061 12 186 0.1415 1.3902083769973383E-01
X_19666014_SNP T C 0.1939 38 158 0.1676 1.6332953746568135E-01
X_19666027_SNP G A 0.1378 27 169 0.6235 6.1975271824289779E-01
X_19666066_DEL C CAATC 0.1257 24 167 0.2601 2.6751961303314953E-01
X_19666078_SNP A C 0.2386 47 150 0.05472 6.1425801483218190E-02
X_19666287_SNP A G 0.4031 79 117 0.8456 8.4321264406351137E-01
X_19666314_SNP C A 0.08205 16 179 0.2623 2.5676060486334040E-01
X_19666327_SNP A G 0.08586 17 181 0.2043 1.9923653955141030E-01
X_19666343_INS CCTGTC C 0.2883 47 116 0.2367 2.2000299027773762E-01
X_19666544_SNP G A 0.4112 81 116 0.8776 8.8065068285721337E-01
X_19666573_INS TATACATAC T 0.0603 12 187 0.4982 4.9437239712660352E-01
X_19666691_SNP G A 0.07653 15 181 0.5516 5.4913025334605470E-01
X_19666772_SNP T C 0.2953 57 136 0.07988 7.4782599559906918E-02
X_19666811_SNP A T 0.2969 57 135 0.0596 5.4391476813724735E-02
X_19666831_SNP G A 0.4072 79 115 0.3718 3.6405997369595944E-01
X_19666915_SNP C A 0.1762 34 159 0.09363 8.9334160030645648E-02
X_19666955_SNP G A 0.1122 22 174 0.2963 2.9281273471140556E-01
X_19666958_SNP A C 0.1744 34 161 0.3207 3.1326531463497909E-01
X_19666962_SNP A T 0.1719 33 159 0.4277 4.2016842145941824E-01
X_19666963_DEL T TT 0.164 31 158 0.2623 2.5813234658062778E-01
X_19666983_SNP A T 0.1777 35 162 0.346 3.4021177511672585E-01
X_19667002_DEL T TC 0.1366 25 158 0.285 2.7513699184485352E-01
X_19667054_SNP A T 0.3264 63 130 0.04247 4.0018754283012554E-02
X_19667059_SNP T A 0.3299 64 130 0.03609 3.4106336991236087E-02
X_19667067_SNP A G 0.3351 65 129 0.03026 2.8880233451227096E-02
X_19667068_SNP T C 0.3351 65 129 0.02992 2.8609599593279425E-02
X_19667073_SNP G A 0.1218 24 173 0.08786 8.5793351680721330E-02
X_19667080_SNP A G 0.09645 19 178 0.1149 1.1235731233523527E-01
X_19667099_SNP C T 0.2121 42 156 0.2406 2.3582450531879873E-01
X_19667113_SNP C A 0.2424 48 150 0.2401 2.3545484826635754E-01
X_19667125_SNP T C 0.2261 45 154 0.1242 1.2129060840957473E-01
X_19667178_SNP C T 0.3687 73 125 0.1524 1.4825141640478212E-01
X_19667322_SNP T C 0.1015 20 177 0.1567 1.5118691063601541E-01
X_19667372_SNP C T 0.441 86 109 0.001492 1.2774669258604932E-03
X_19667373_SNP G A 0.09596 19 179 0.09747 9.5139097185138133E-02
X_19667376_SNP C G 0.4545 90 108 0.001641 1.4522184994742160E-03
X_19667494_SNP G T 0.4359 85 110 0.2156 2.0911714510302304E-01
X_19667832_SNP G C 0.4767 92 101 0.8736 8.7277471738196044E-01
X_19667847_SNP C T 0.4924 97 100 0.7352 7.3227342524868011E-01
X_19667882_SNP G A 0.4635 89 103 0.4105 4.0410624102811687E-01
X_19667917_SNP C G 0.07107 14 183 0.03649 3.5485376485992558E-02
X_19668295_SNP A C 0.1598 31 163 0.6457 6.4134848137674161E-01
X_19668356_SNP T G 0.3005 58 135 0.7777 7.7401665072458337E-01
X_19668414_SNP A G 0.4359 85 110 0.4412 4.3295124825363707E-01
X_19668510_SNP A G 0.4352 84 109 0.1165 1.1220849332646443E-01
X_19668568_SNP T C 0.1429 28 168 0.4591 4.5376651672012469E-01
X_19668575_SNP C T 0.2974 58 137 0.8135 8.1047509180898558E-01
X_19668583_SNP C A 0.3568 66 119 0.546 5.3194372331594963E-01
X_19668604_SNP C A 0.3878 76 120 0.3613 3.5666231444549712E-01
X_19668673_INS AA A 0.3049 50 114 0.6989 6.8621447608673880E-01
X_19668724_SNP G A 0.3706 73 124 0.705 7.0108917497817513E-01
X_19668744_SNP T C 0.05102 10 186 0.2809 2.7996190270386756E-01
X_19668756_SNP C G 0.2234 44 153 0.7262 7.2271568570051059E-01
X_19668758_SNP G T 0.2296 45 151 0.6728 6.6840652662733446E-01
X_19668769_SNP T A 0.09596 19 179 0.3742 3.6916289237656874E-01
X_19668779_SNP C T 0.101 20 178 0.3576 3.5259936824007709E-01
X_19668787_SNP C T 0.11 22 178 0.3344 3.3132218245225820E-01
X_19668899_SNP A G 0.1869 37 161 0.6171 6.1466056630367272E-01
X_19668914_SNP G A 0.1737 33 157 0.3735 3.7031493408302618E-01
X_19668971_SNP C T 0.09694 19 177 0.9479 9.4740332844366648E-01
X_19668972_SNP A G 0.09184 18 178 0.9423 9.4165211767730383E-01
X_19669105_SNP G A 0.08081 16 182 0.5481 5.4636459007103078E-01
X_19669113_SNP A G 0.1327 26 170 0.3144 3.1017490844582352E-01
X_19669144_SNP C G 0.1457 29 170 0.7006 6.9851926990769342E-01
X_19669164_SNP C T 0.2296 45 151 0.5884 5.8729740976393630E-01
X_19669229_SNP T A 0.3385 65 127 0.9412 9.4160741520216329E-01
X_19669572_SNP A T 0.1257 24 167 0.2078 1.9653346953150941E-01
X_19669583_SNP T G 0.08743 16 167 0.0937 8.2198733633911905E-02
X_19669826_INS AA A 0.05488 9 155 0.2404 2.2713604371182017E-01
X_19669998_SNP T A 0.1026 20 175 0.98 9.8007869189415331E-01
X_19670362_SNP T C 0.2059 35 135 0.2457 2.7574186673909351E-01
X_19670848_SNP T C 0.1641 32 163 0.9181 9.1707413070987676E-01
X_19671077_SNP C T 0.102 20 176 0.733 7.2983560528858671E-01
X_19671159_SNP C T 0.1582 31 165 0.4226 4.1885610212284818E-01
X_19671177_SNP A G 0.05236 10 181 0.9442 9.4287297563335648E-01
X_19671190_SNP T A 0.1081 20 165 0.7301 7.2293478841312564E-01
X_19671467_SNP A C 0.1959 38 156 0.7933 7.9828882091734177E-01
X_19672540_SNP C T 0.2094 40 151 0.1054 1.0574853870785805E-01
X_19672543_SNP A C 0.08205 16 179 0.004611 4.2056438350426880E-03
X_19672591_SNP A C 0.07853 15 176 0.006937 6.6329429152167567E-03
X_19673647_SNP G A 0.3723 70 118 0.4157 4.0296846774595252E-01
X_19676687_SNP A T 0.1929 38 159 0.06658 6.3330932150130761E-02
X_19677475_SNP T G 0.06218 12 181 0.8514 8.4938152144143497E-01
X_19677696_SNP A G 0.07143 14 182 0.9336 9.3565961948097454E-01
X_19677709_SNP A G 0.07143 14 182 0.00724 6.8177348852902124E-03
X_19678372_SNP A G 0.05612 11 185 0.2047 2.0468691519967253E-01
X_19679056_INS TAAAG T 0.05025 10 189 0.3773 3.7474540080665575E-01
X_19679067_SNP A C 0.05025 10 189 0.3875 3.8336121953490421E-01
X_19679068_INS TTACTC T 0.05 10 190 0.3883 3.8533527269543155E-01
X_19679071_SNP T A 0.05 10 190 0.3883 3.8533527269543155E-01
X_19679076_SNP A C 0.05 10 190 0.3883 3.8533527269543155E-01
X_19679079_SNP A T 0.05 10 190 0.3883 3.8533527269543155E-01
X_19679095_SNP T A 0.05 10 190 0.3883 3.8533527269543155E-01
X_19679438_SNP T C 0.1276 25 171 0.9839 9.8370621612129794E-01
X_19679444_SNP G T 0.1487 29 166 0.03148 3.2090723349204396E-02
X_19679511_SNP C A 0.0603 12 187 0.1616 1.5826023275469381E-01
X_19679674_SNP A T 0.05528 11 188 0.6466 6.4458570429727335E-01
X_19679764_SNP T G 0.06533 13 186 0.05009 4.8873042729982191E-02
X_19679979_SNP A C 0.05181 10 183 0.2158 2.1222322238466218E-01
X_19680243_SNP C G 0.07071 14 184 0.1166 1.1254660845755926E-01
X_19680364_SNP G A 0.06566 13 185 0.1221 1.1933168339297973E-01
X_19680402_SNP T A 0.06533 13 186 0.08054 7.8204673998445634E-02
X_19680407_SNP C T 0.06533 13 186 0.1388 1.3542277458703800E-01
X_19680414_SNP T A 0.06599 13 184 0.0393 3.9299479147460105E-02
X_19680492_DEL C CATAAC 0.06061 12 186 0.1789 1.7487574066803380E-01
X_19680733_SNP A G 0.05051 10 188 0.3966 3.9301123220627887E-01
X_19680747_SNP G T 0.09045 18 181 0.1979 1.9413497958814341E-01
X_19680940_SNP A G 0.1237 24 170 0.2494 2.3979978532968393E-01
X_19680958_SNP C T 0.1218 24 173 0.2531 2.4776123481819401E-01
X_19680959_SNP G A 0.1237 24 170 0.2637 2.5678341744899569E-01
X_19680961_SNP T A 0.08466 16 173 0.09113 8.2937175241626554E-02
X_19680963_SNP G A 0.1224 24 172 0.2599 2.5368406504487229E-01
X_19680965_DEL A AC 0.1218 24 173 0.2531 2.4776123481819401E-01
X_19680969_SNP A C 0.1 19 171 0.1609 1.4996287651250384E-01
X_19680970_SNP G C 0.1231 24 171 0.2318 2.2650232518280189E-01
X_19680975_SNP G A 0.132 26 171 0.334 3.3109598074583135E-01
X_19680977_SNP A G 0.1128 22 173 0.2742 2.6664231781933612E-01
X_19680978_SNP C G 0.1128 22 173 0.1494 1.4363369471606491E-01
X_19681092_SNP G A 0.1457 29 170 0.7125 7.1015223201436994E-01
X_19681139_SNP G C 0.132 26 171 0.7208 7.1828117923863588E-01
X_19681246_SNP A G 0.198 39 158 0.8444 8.4255893096494605E-01
X_19681283_INS TT T 0.1385 27 168 0.5529 5.4617083497970365E-01
X_19681327_SNP C T 0.1837 36 160 0.8874 8.8591618121905336E-01
X_19681378_SNP A T 0.1198 23 169 0.4638 4.5448020319579097E-01
X_19681384_SNP T G 0.1832 35 156 0.9703 9.6989195642477388E-01
X_19681387_SNP G T 0.1875 36 156 0.9784 9.7801078225114713E-01
X_19681392_SNP G C 0.178 34 157 0.9545 9.5389211860390155E-01
X_19681426_INS CGTACATATGTAC C 0.1333 24 156 0.4622 4.5540040119889380E-01
X_19681548_SNP T C 0.05946 11 174 0.4486 4.3364093194743258E-01
X_19681672_DEL A AA 0.05814 10 162 0.1002 9.0672998709796615E-02
X_19681695_SNP T C 0.05587 10 169 0.2254 2.0679403281514297E-01
X_19681716_SNP T G 0.06044 11 171 0.3479 3.3702690951721670E-01
X_19681725_SNP A T 0.06011 11 172 0.3523 3.4234716444875346E-01
X_19681731_SNP A T 0.05 9 171 0.2895 2.7802203741271359E-01
X_19681781_SNP C T 0.06044 11 171 0.4516 4.3864903262312416E-01
X_19681848_SNP T C 0.05978 11 173 0.617 6.1202842775092448E-01
X_19681997_SNP T C 0.07576 15 183 0.4235 4.2017378566914809E-01
X_19682113_SNP A T 0.05128 10 185 0.2476 2.4702215699440477E-01
X_19682143_SNP T C 0.07035 14 185 0.6025 6.0033876980393486E-01
X_19682298_SNP A G 0.0567 11 183 0.1606 1.5907945220037156E-01
X_19682635_SNP C T 0.1759 35 164 0.4841 4.8197848398213217E-01
X_19682642_SNP A G 0.09548 19 180 0.1659 1.6215839778342001E-01
X_19682733_SNP G A 0.07107 14 183 0.5804 5.7758844474775395E-01
X_19682931_SNP A G 0.07614 15 182 0.2575 2.5134130193736182E-01
X_19683052_SNP A C 0.06 12 188 0.3661 3.6311328596801473E-01
X_19683100_SNP A T 0.1256 25 174 0.2945 2.9347294354849462E-01
X_19683112_INS AT A 0.1031 20 174 0.4296 4.2428815854941526E-01
X_19683257_SNP A G 0.0829 16 177 0.1906 1.8122367963316921E-01
X_19683313_INS GGGTTGCTATAGA C 0.0829 16 177 0.3604 3.5639513176577997E-01
X_19683336_SNP C A 0.08511 16 172 0.3367 3.2568463256112290E-01
X_19683395_DEL A AA 0.07254 14 179 0.6703 6.6589653168195218E-01
X_19683399_SNP C T 0.07812 15 177 0.551 5.4652871908445699E-01
X_19683446_SNP G T 0.07692 15 180 0.5426 5.3937129448830134E-01
X_19683520_SNP G C 0.06091 12 185 0.7884 7.8693948753443865E-01
X_19683626_SNP C T 0.06533 13 186 0.3639 3.6049172559229914E-01
X_19683651_DEL CA ATG 0.06533 13 186 0.3681 3.6471040626574291E-01
X_19683970_SNP A G 0.198 39 158 0.251 2.5336374468296119E-01
X_19683978_SNP C A 0.2172 43 155 0.2974 3.0085785302025003E-01
X_19684056_SNP G A 0.1421 28 169 0.7196 7.1660141245277487E-01
X_19684071_INS ATTGCA A 0.199 38 153 0.1333 1.2891545818849171E-01
X_19684091_SNP T C 0.1869 37 161 0.0995 9.7130828771279210E-02
X_19684124_SNP A G 0.2105 40 150 0.3039 3.0093214706061122E-01
X_19684139_SNP A G 0.1702 32 156 0.08594 8.4182066949448187E-02
X_19684158_SNP C G 0.05208 10 182 0.6934 6.9238306511537728E-01
X_19684199_DEL GG TTAA 0.06283 12 179 0.2819 2.8064536206883084E-01
X_19684357_SNP A T 0.07576 15 183 0.5576 5.5409172542266294E-01
X_19684373_SNP G C 0.05051 10 188 0.1719 1.6802225974335672E-01
X_19684407_SNP C G 0.05076 10 187 0.1865 1.8110008051819970E-01
X_19684417_SNP T A 0.07143 14 182 0.3798 3.7480630510821411E-01
X_19684469_SNP G T 0.07538 15 184 0.5153 5.1474062244109509E-01
X_19684486_SNP T C 0.06599 13 184 0.6472 6.5834943964389325E-01
X_19684503_SNP G T 0.07179 14 181 0.8869 8.8621769041135490E-01
X_19684571_SNP A T 0.08377 16 175 0.6654 6.5981635352606161E-01
X_19684668_SNP A G 0.1122 22 174 0.2986 2.9150143726150590E-01
X_19684799_SNP A T 0.06186 12 182 0.3699 3.6219357583612921E-01
X_19684932_SNP A G 0.09845 19 174 0.6305 6.2550042562352859E-01
X_19685102_SNP A G 0.1385 27 168 0.3791 3.7108335203146048E-01
X_19685104_SNP T C 0.06566 13 185 0.9328 9.3208304648041862E-01
X_19685129_SNP T C 0.06566 13 185 0.8958 8.9516973702941560E-01
X_19685130_SNP T G 0.06091 12 185 0.5365 5.3625330532419646E-01
X_19685165_SNP G C 0.0804 16 183 0.4311 4.2711776682338110E-01
X_19685177_SNP T A 0.3706 73 124 0.9846 9.8437206784458386E-01
X_19685178_SNP G T 0.2843 56 141 0.844 8.4181941870105392E-01
X_19685229_SNP T A 0.09231 18 177 0.7361 7.4343413230305355E-01
X_19685239_SNP T C 0.09231 18 177 0.5277 5.2171412902784897E-01
X_19685270_SNP T G 0.1701 33 161 0.3326 3.2510720916646652E-01
X_19685288_INS ACATA A 0.06736 13 180 0.2739 2.6774814982199402E-01
X_19685291_SNP C T 0.05699 11 182 0.7032 6.9966112736898500E-01
X_19685298_SNP A G 0.08377 16 175 0.6155 6.0956087283985583E-01
X_19685311_SNP A T 0.1596 30 158 0.3719 3.6592614749718055E-01
X_19685315_SNP T G 0.05208 10 182 0.533 5.2489818452442405E-01
X_19685319_SNP T A 0.06771 13 179 0.9957 9.9561060612819319E-01
X_19685333_SNP T A 0.254 48 141 0.902 8.9973710251451355E-01
X_19685345_SNP G A 0.1568 29 156 0.3298 3.1731237507652010E-01
X_19685438_SNP G C 0.1693 32 157 0.3806 3.6781054947939129E-01
X_19685441_SNP G T 0.1684 32 158 0.2818 2.7060101244751333E-01
X_19685453_DEL C CGAAGGGAAAAAACATTTTTC 0.09845 19 174 0.3873 3.7854526251089726E-01
X_19685521_SNP G A 0.05528 11 188 0.7094 7.0784751350556996E-01
X_19685530_SNP C G 0.1616 32 166 0.1247 1.2536116304645983E-01
X_19685600_SNP A T 0.05612 11 185 0.7033 6.9926021245499981E-01
X_19685610_SNP T G 0.1546 30 164 0.2515 2.4462677213438111E-01
X_19685625_SNP G T 0.1361 26 165 0.3731 3.6257360994649179E-01
X_19685629_SNP C G 0.0603 12 187 0.5117 5.0799416279173371E-01
X_19685728_SNP A G 0.1487 29 166 0.3473 3.4597971922696591E-01
X_19685950_SNP C T 0.1289 25 169 0.1583 1.7575610508260242E-01
X_19685963_SNP A T 0.05556 11 187 0.7959 7.9381055753859420E-01
X_19685987_SNP T C 0.05556 11 187 0.5987 5.9605717158852423E-01
X_19685992_DEL T TCCCATT 0.09574 18 170 0.06986 7.1573593872359606E-02
X_19686009_SNP T C 0.07538 15 184 0.6418 6.3893551430338880E-01
X_19686033_DEL C CC 0.06091 12 185 0.3561 3.5135788113772082E-01
X_19686218_SNP A G 0.1457 29 170 0.1834 1.7958489248730569E-01
X_19686240_SNP C G 0.1371 27 170 0.09099 9.0425767035378635E-02
X_19686306_INS TCAATATTCAATCATCAATTCAACAA T 0.07 14 186 0.5553 5.5278416350162862E-01
X_19686309_MNP TGA CAC 0.06061 12 186 0.8743 8.7342775645698278E-01
X_19686352_SNP T C 0.07292 14 178 0.6201 6.1492306956569487E-01
X_19686365_SNP C T 0.06842 13 177 0.6841 6.8059750215425840E-01
X_19686368_SNP G A 0.07979 15 173 0.5386 5.3206300018082620E-01
X_19686410_SNP T A 0.06952 13 174 0.3316 3.2073623988884192E-01
X_19686411_SNP T A 0.07487 14 173 0.4462 4.3595650873492886E-01
X_19686413_SNP A T 0.07027 13 172 0.3229 3.1062440992326212E-01
X_19686448_SNP G A 0.08081 16 182 0.189 1.8435737844210998E-01
X_19686497_SNP A G 0.2538 50 147 0.4654 4.6153690449502094E-01
X_19686521_SNP G C 0.08081 16 182 0.2572 2.5238177105063142E-01
X_19686524_SNP T G 0.2383 46 147 0.655 6.5044940107184712E-01
X_19686526_SNP T A 0.2462 48 147 0.574 5.6961797547429172E-01
X_19686527_SNP G A 0.2435 47 146 0.5897 5.8381753367308642E-01
X_19686682_SNP T C 0.1042 20 172 0.1807 1.7940866203322547E-01
X_19687429_SNP G A 0.1491 24 137 0.07574 6.3740839550640707E-02
X_19687444_SNP C T 0.1602 29 152 0.1907 1.7682437672041529E-01
X_19687462_SNP G A 0.1568 29 156 0.3375 3.2724627597685974E-01
X_19687475_SNP G A 0.1604 30 157 0.3916 3.7699019472832884E-01
X_19687506_SNP T C 0.1489 28 160 0.1695 1.5968390716283054E-01
X_19687522_SNP T C 0.1968 37 151 0.4259 4.1559373118538045E-01
X_19687550_SNP T C 0.05789 11 179 0.2121 2.1023976747749074E-01
X_19687551_SNP T C 0.05946 11 174 0.1981 1.9365098284503524E-01
X_19687567_SNP G C 0.2021 39 154 0.4964 4.9100753517069962E-01
X_19687717_SNP G A 0.2908 57 139 0.6986 7.0102625765736437E-01
X_19687847_SNP A T 0.1399 27 166 0.2652 2.5869624091497256E-01
X_19687903_SNP A G 0.06061 12 186 0.7344 7.3303648994529746E-01
X_19687917_SNP C T 0.07071 14 184 0.7048 7.0312243190465340E-01
X_19688164_DEL GCGCGG AATTTATTT 0.1344 25 161 0.648 6.4539557566834371E-01
X_19688175_SNP A T 0.1398 26 160 0.6636 6.6268215127683638E-01
X_19688180_INS GG G 0.1351 25 160 0.2826 2.7992985670557236E-01
X_19688216_SNP T A 0.1385 27 168 0.4726 4.7481418000674458E-01
X_19688237_SNP A T 0.06667 13 182 0.8399 8.4196701652872741E-01
X_19688242_SNP A T 0.114 22 171 0.705 7.0782923745510218E-01
X_19688243_SNP C G 0.1289 25 169 0.3782 3.8381514739971345E-01
X_19688247_SNP T G 0.09424 18 173 0.6376 6.3989689721071952E-01
X_19688250_SNP A G 0.07107 14 183 0.9251 9.2471237331440992E-01
X_19688279_SNP G C 0.09045 18 181 0.1972 1.9336676720741386E-01
X_19688289_SNP T G 0.134 26 168 0.4296 4.3475464273495890E-01
X_19688302_INS ACATA A 0.065 13 187 0.2699 2.6693678086292583E-01
X_19688337_SNP C T 0.07576 15 183 0.1901 1.9069260425687029E-01
X_19688347_SNP A G 0.07538 15 184 0.3957 3.9319381865573710E-01
X_19688601_SNP G T 0.06599 13 184 0.1337 1.3030291865238230E-01
X_19688670_SNP A C 0.05641 11 184 0.3481 3.4239337132028658E-01
X_19688945_INS CG C 0.06091 12 185 0.7025 6.9971584437975864E-01
X_19688948_SNP G A 0.0625 12 180 0.6971 6.9552565639267450E-01
X_19689049_SNP A G 0.08586 17 181 0.0401 3.8418473903761546E-02
X_19689087_SNP T C 0.06061 12 186 0.3227 3.1750990138687507E-01
X_19689096_SNP A T 0.07614 15 182 0.06023 5.7522484917737302E-02
X_19689098_SNP C G 0.07035 14 185 0.07709 7.4547968343353380E-02
X_19689220_SNP T A 0.0804 16 183 0.01906 1.8437678401040936E-02
X_19689232_SNP T G 0.08122 16 181 0.01706 1.6492543699837204E-02
X_19689319_INS TGTTTGGC T 0.08247 16 178 0.01233 1.0897447770072755E-02
X_19689334_SNP T A 0.08333 16 176 0.01159 9.9945438244122848E-03
X_19689335_SNP A C 0.07895 15 175 0.02219 1.9529971229471452E-02
X_19689367_SNP T A 0.0804 16 183 0.01336 1.2620251265270008E-02
X_19689369_SNP T A 0.07107 14 183 0.075 7.1219464647719374E-02
X_19689414_DEL C CAATC 0.07692 15 180 0.9459 9.4525104595300047E-01
X_19689434_SNP C G 0.0603 12 187 0.9235 9.2308296176158977E-01
X_19689451_SNP G A 0.101 20 178 0.412 4.0835842617988971E-01
X_19689457_SNP C A 0.07614 15 182 0.5678 5.6915075806909632E-01
X_19689458_SNP T A 0.0804 16 183 0.9512 9.5093264306510028E-01
X_19689477_SNP A G 0.08718 17 178 0.3871 3.8206899067279754E-01
X_19689482_SNP G C 0.07772 15 178 0.3151 3.1537769901256196E-01
X_19689483_SNP T G 0.07772 15 178 0.5832 5.7656589265988401E-01
X_19689486_SNP C T 0.07692 15 180 0.3463 3.4095902897163788E-01
X_19689499_SNP C T 0.08205 16 179 0.2602 2.5493322210569036E-01
X_19689540_SNP T G 0.055 11 189 0.8147 8.1352820056109176E-01
X_19689559_SNP G A 0.1623 31 160 0.5373 5.4209524028200762E-01
X_19689605_SNP G A 0.197 39 159 0.847 8.4644814690797687E-01
X_19689638_SNP C T 0.1005 20 179 0.2598 2.6106273357005239E-01
X_19689689_SNP C G 0.2071 41 157 0.9178 9.1710492879174965E-01
X_19689898_DEL G GTACA 0.05405 10 175 0.8503 8.4683319831635706E-01
X_19689910_SNP C A 0.0567 11 183 0.3115 3.0343700802739138E-01
X_19689996_SNP T G 0.05848 10 161 0.1916 1.7388430051142478E-01
X_19690003_SNP T C 0.06061 10 155 0.1622 1.3960384849350171E-01
X_19690028_SNP G T 0.1187 19 141 0.2863 2.5645663804129581E-01
X_19690105_SNP T C 0.08197 15 168 0.07555 6.9524238958809395E-02
X_19690176_SNP A C 0.05556 11 187 0.3947 3.9264476785447189E-01
X_19690178_DEL T TACCAC 0.05076 10 187 0.2998 2.9460760608164460E-01
X_19690178_SNP A T 0.0989 18 164 0.9983 9.9828057643205081E-01
X_19690197_INS ATCCCA A 0.05236 10 181 0.3102 3.0405301751864899E-01
X_19690231_SNP C G 0.05528 11 188 0.4293 4.2592330255217248E-01
X_19690248_SNP T G 0.07576 15 183 0.04942 4.7732293497691737E-02
X_19690253_SNP T G 0.1276 25 171 0.2044 2.0009691003580821E-01
X_19690258_SNP G A 0.1327 26 170 0.1248 1.2440451663391561E-01
X_19690346_DEL A ACGA 0.06122 12 184 0.4876 4.8439996902673754E-01
X_19690441_INS TGTAT T 0.06701 13 181 0.3432 3.4223379736540527E-01
X_19690459_SNP C A 0.06633 13 183 0.1463 1.4067260782140589E-01
X_19690460_DEL A AAAAT 0.05759 11 180 0.246 2.3841364992626690E-01
X_19690476_DEL A AGATATAGACAACAA 0.06186 12 182 0.2477 2.3867445141321497E-01
X_19690496_SNP G A 0.06283 12 179 0.171 1.6019541200069942E-01
X_19690591_SNP T C 0.09412 16 154 0.7577 7.4646440093475230E-01
X_19690601_SNP T C 0.09942 17 154 0.8884 8.8580230162451334E-01
X_19690710_SNP T G 0.1036 20 173 0.7765 7.7417016953382611E-01
X_19690723_SNP A G 0.1094 21 171 0.5072 4.9823173655464981E-01
X_19690732_SNP C T 0.05076 10 187 0.3977 3.9238839081894783E-01
X_19690749_SNP A C 0.05612 11 185 0.06259 5.9487241369135274E-02
X_19690776_SNP C T 0.09043 17 171 0.1559 1.4940233043734819E-01
X_19690855_SNP C G 0.1077 21 174 0.07048 7.2901363764789395E-02
X_19690877_SNP A G 0.0838 15 164 0.4268 4.2944434438803192E-01
X_19690884_DEL G GG 0.09195 16 158 0.4726 4.7539024979754141E-01
X_19690892_SNP C A 0.1277 24 164 0.06798 6.8346651470155895E-02
X_19690927_SNP A T 0.08808 17 176 0.1326 1.3045403031736613E-01
X_19691278_SNP G A 0.06122 12 184 0.05541 5.3315232362414769E-02
X_19698808_SNP C A 0.06599 13 184 0.1647 1.6054661218390054E-01
X_19698988_SNP G A 0.3608 70 124 0.7893 7.8902225575786922E-01
X_19699011_SNP T C 0.3505 68 126 0.9287 9.2758252721651968E-01
X_19699012_SNP A T 0.3438 66 126 0.7117 7.1091318145383720E-01
X_19699028_SNP A T 0.3385 65 127 0.7399 7.3903655016995784E-01
X_19699077_SNP G T 0.3177 61 131 0.526 5.1862152832327890E-01
X_19699154_SNP G A 0.06667 13 182 0.04101 3.8736720696744935E-02
X_19699185_SNP C T 0.3979 76 115 0.5819 5.7843368812944829E-01
X_19699200_DEL TGTAA T 0.4821 94 101 0.6315 6.2655403698520740E-01
X_19699697_SNP G A 0.08081 16 182 0.8718 8.7040862705939170E-01
X_19699698_SNP G A 0.07614 15 182 0.9713 9.7088812476595199E-01
X_19699905_SNP C G 0.05028 9 170 0.3045 2.9255533095994712E-01
X_19699916_SNP T G 0.05076 10 187 0.5198 5.1460310115732644E-01
X_19700118_SNP A T 0.2299 43 144 0.7529 7.4767755335236141E-01
X_19700225_SNP G A 0.05612 11 185 0.1268 1.2334853144126912E-01
X_19700264_SNP T C 0.3158 60 130 0.1762 1.6992272584061230E-01
X_19700290_SNP C T 0.1684 32 158 0.09677 8.8480107568247313E-02
X_19700311_SNP C T 0.2135 41 151 0.5511 5.4706850177117050E-01
X_19700328_SNP C G 0.09375 18 174 0.04276 3.9925491427335320E-02
X_19700340_SNP T A 0.05155 10 184 0.5136 5.0701249039843010E-01
X_19700353_SNP A G 0.07143 14 182 0.1099 1.0469388042374306E-01
X_19700403_SNP C A 0.05584 11 186 0.3665 3.6098095701137667E-01
X_19700472_INS G GCCATG 0.1633 32 164 0.3231 3.1744263498826619E-01
X_19700474_SNP A C 0.159 31 164 0.4036 3.9652795933814022E-01
X_19700525_SNP T C 0.1735 34 162 0.03154 2.9623951951107577E-02
X_19700526_SNP T A 0.1869 37 161 0.01485 1.3778151768998491E-02
X_19700604_SNP G A 0.1658 32 161 0.3797 3.7097530793677314E-01
X_19700614_SNP A T 0.06122 12 184 0.304 2.9642403874916834E-01
X_19700714_SNP C T 0.09231 18 177 0.2759 2.8898778246331602E-01
X_19700880_SNP A C 0.1005 20 179 0.4525 4.4856629083598110E-01
X_19701051_SNP C G 0.07732 15 179 0.05867 8.8379058683022982E-02
X_19701066_SNP G T 0.07812 15 177 0.9982 9.9818398526048413E-01
X_19701067_INS GCCAATGGGGCG G 0.3209 60 127 0.9068 9.0560072032491079E-01
X_19701070_SNP A G 0.07254 14 179 0.8746 8.7202460859935815E-01
X_19701110_SNP T C 0.07071 14 184 0.1363 1.3212723642901059E-01
X_19701131_SNP T C 0.101 20 178 0.7363 7.3350232259030490E-01
X_19701159_SNP A T 0.1777 35 162 0.8121 8.1002439772150725E-01
X_19701253_SNP C T 0.09045 18 181 0.5075 5.0436325201067445E-01
X_19701355_SNP T G 0.2737 52 138 0.7984 7.9651031490745694E-01
X_19701379_SNP T A 0.199 38 153 0.5629 5.5519183563157992E-01
X_19701383_SNP G A 0.1465 29 169 0.9849 9.8477840414684803E-01
X_19701398_SNP G A 0.241 47 148 0.8081 8.0503089105503611E-01
X_19701434_SNP G T 0.1939 38 158 0.7192 7.1586725721752009E-01
X_19701450_SNP C T 0.102 20 176 0.8203 8.1779960049731770E-01
X_19701472_SNP A T 0.101 20 178 0.8415 8.3977251430440347E-01
X_19701487_SNP A T 0.2022 37 146 0.5926 6.2416588024343245E-01
X_19701532_SNP A C 0.2147 41 150 0.553 5.4590883286162306E-01
X_19701577_SNP A G 0.05291 10 179 0.3365 3.2749426937282200E-01
X_19701618_SNP A T 0.1685 30 148 0.763 7.5781070247550619E-01
X_19701621_SNP T G 0.2898 51 125 0.7818 7.7695585249072519E-01
X_19701663_SNP T C 0.0618 11 167 0.5545 5.4700662099478414E-01
X_19701665_SNP C T 0.06044 11 171 0.5332 5.2469346477744971E-01
X_19701681_SNP G A 0.1011 18 160 0.7869 7.7972118011066005E-01
X_19702135_SNP T C 0.3802 73 119 0.1711 1.6704458896925711E-01
X_19702143_SNP A G 0.3646 70 122 0.1453 1.4137381827566242E-01
X_19702147_SNP T C 0.3717 71 120 0.2287 2.1949817649296055E-01
X_19702154_SNP A G 0.3594 69 123 0.1788 1.7055136499102663E-01
X_19702239_INS GAATCG G 0.4402 81 103 0.1872 1.8082006851411536E-01
X_19702257_SNP A T 0.07143 14 182 0.2773 2.7088719473424372E-01
X_19702260_SNP T C 0.07614 15 182 0.1232 1.1827458885372266E-01
X_19702354_INS AAA A 0.2234 42 146 0.07464 6.9915295704869554E-02
X_19702459_SNP C T 0.2165 42 152 0.6139 6.0903788053295915E-01
X_19702492_SNP G A 0.3077 60 135 0.04807 4.5898342361209113E-02
X_19702497_SNP G A 0.07576 15 183 0.09553 9.2293095128618496E-02
X_19702541_SNP T C 0.06599 13 184 0.0003995 3.3637167490773709E-04
X_19702631_SNP T C 0.2188 42 150 0.1899 1.8187099305383592E-01
X_19702689_SNP C G 0.09091 18 180 0.2074 2.0249459145741655E-01
X_19702691_SNP G C 0.09184 18 178 0.1907 1.8612524511732742E-01
X_19702726_SNP A T 0.1077 21 174 0.1736 1.6661132030681591E-01
X_19702837_SNP C G 0.08081 16 182 0.2432 2.3859636098163906E-01
X_19702839_SNP A G 0.06633 13 183 0.3203 3.1370566720955806E-01
X_19702873_SNP G C 0.1888 37 159 0.4117 4.0762500430681570E-01
X_19702880_SNP A G 0.1786 35 161 0.3898 3.8304410672751732E-01
X_19702893_SNP C A 0.1106 22 177 0.9402 9.3974815678766843E-01
X_19703352_SNP A G 0.08122 16 181 0.6128 6.1102297691314511E-01
X_19703610_SNP C G 0.1574 31 166 0.9641 9.6392474755547053E-01
X_19703623_SNP T C 0.09137 18 179 0.4357 4.3023667101785101E-01
X_19703798_DEL A AAA 0.1378 27 169 0.5835 5.7986600545563183E-01
X_19703805_SNP A T 0.08081 16 182 0.6169 6.1450782253842307E-01
X_19703828_SNP T A 0.1744 34 161 0.4081 4.0093348308487220E-01
X_19703868_SNP G C 0.2296 45 151 0.8864 8.8504093397067485E-01
X_19703869_SNP T A 0.232 45 149 0.6979 6.9365713300059595E-01
X_19703873_SNP T A 0.1675 33 164 0.6636 6.5968770888742911E-01
X_19703878_SNP A T 0.1846 36 159 0.42 4.1290792115969677E-01
X_19703888_SNP G A 0.06566 13 185 0.1897 1.8492407541318512E-01
X_19703994_SNP G A 0.07107 14 183 0.2621 2.6016622077844898E-01
X_19703995_SNP C A 0.08673 17 179 0.3098 3.0282099318461730E-01
X_19704000_SNP C T 0.08673 17 179 0.3685 3.6135338581661791E-01
X_19704003_SNP G T 0.06383 12 176 0.5368 5.2656061512550423E-01
X_19704065_SNP G A 0.07254 14 179 0.2502 2.4294694047886078E-01
X_19704082_SNP G A 0.07732 15 179 0.2018 1.9816516052563882E-01
X_19704083_SNP T A 0.07653 15 181 0.2009 1.9687203406343112E-01
X_19704090_SNP A T 0.09184 18 178 0.3319 3.2451770988920148E-01
X_19704429_SNP T C 0.3026 59 136 0.4414 4.3489760025206359E-01
X_19704450_SNP C T 0.06091 12 185 0.5007 4.9513878739592387E-01
X_19704451_SNP A G 0.4112 81 116 0.2092 2.0506918326962698E-01
X_19704472_SNP G A 0.201 40 159 0.2678 2.6415512700049171E-01
X_19704526_SNP A T 0.4184 82 114 0.3871 3.8018917441828648E-01
X_19704571_SNP G A 0.3938 76 117 0.1479 1.4090298127509748E-01
X_19704837_SNP C T 0.08122 16 181 0.3151 3.0926025117713063E-01
X_19705150_SNP G A 0.06 12 188 0.9698 9.6957978567116188E-01
X_19705231_SNP C T 0.1574 31 166 0.9689 9.6857957714071918E-01
X_19705252_SNP A C 0.05051 10 188 0.5755 5.7198881810559854E-01
X_19705274_DEL C CGCAAC 0.07853 15 176 0.1683 1.6106949740095555E-01
X_19705302_SNP A G 0.1616 32 166 0.612 6.0832684297144723E-01
X_19705412_DEL C CACAC 0.05 9 171 0.1686 1.5529723725021016E-01
X_19705577_SNP A G 0.2932 56 135 0.9087 9.0882770386608203E-01
X_19705790_SNP T C 0.1508 27 152 0.4739 4.6422594364890413E-01
X_19705793_SNP T A 0.1968 37 151 0.748 7.4565232965069228E-01
X_19705794_SNP G A 0.1892 35 150 0.7101 7.0161826543753647E-01
X_19706199_SNP G A 0.09 18 182 0.03035 2.9324181230360263E-02
X_19706250_SNP T G 0.07071 14 184 0.03618 3.4232176646656107E-02
X_19706259_SNP C A 0.07035 14 185 0.03681 3.5170975065848716E-02
X_19706278_SNP G A 0.07035 14 185 0.03681 3.5170975065848716E-02
X_19706432_SNP G A 0.09596 19 179 0.06463 6.2214249721901892E-02
X_19706481_SNP G A 0.08696 16 168 0.04196 3.6352583334236618E-02
X_19706609_SNP A T 0.08 16 184 0.03124 3.0191641699742870E-02
X_19706610_SNP T C 0.07538 15 184 0.05389 5.2616005106542858E-02
X_19707285_SNP T C 0.06599 13 184 0.2199 2.1930059166958260E-01
X_19707296_SNP T G 0.05612 11 185 0.3408 3.4081560184942661E-01
X_19707549_SNP T C 0.07143 13 169 0.1021 9.6643507961033714E-02
X_19707717_SNP C T 0.08586 17 181 0.1876 1.8264000383561474E-01
X_19707748_SNP T G 0.07576 15 183 0.1105 1.0658491075765208E-01
X_19707753_SNP T C 0.0603 12 187 0.08299 8.0299492720784557E-02
X_19707778_SNP T G 0.065 13 187 0.09468 9.2621203292972520E-02
X_19707780_SNP T C 0.06533 13 186 0.09833 9.6175746719666000E-02
X_19707788_SNP A C 0.065 13 187 0.09468 9.2621203292972520E-02
X_19707791_SNP T G 0.065 13 187 0.09468 9.2621203292972520E-02
X_19707953_SNP C A 0.0804 16 183 0.6006 6.3938596454176122E-01
X_19708071_SNP T C 0.05076 10 187 0.3768 3.7088535259802735E-01
X_19708079_SNP A T 0.05155 10 184 0.4072 4.0246256808450265E-01
X_19708137_SNP T C 0.05051 10 188 0.3847 3.7933892082754872E-01
X_19708354_DEL T TT 0.06509 11 158 0.6977 6.8217332178190992E-01
X_19708395_SNP T G 0.08743 16 167 0.3909 3.8027748226122404E-01
X_19708498_SNP G T 0.07179 14 181 0.1232 1.1709298436941706E-01
X_19708506_DEL C TAA 0.05181 10 183 0.1848 1.8217019750895225E-01
X_19708511_DEL T TGTA 0.07653 15 181 0.1763 1.7031289468254618E-01
X_19708516_SNP C A 0.07179 14 181 0.1598 1.5296777243244730E-01
X_19708517_SNP A G 0.06701 13 181 0.1385 1.3134972190827010E-01
X_19708521_SNP G T 0.07576 15 183 0.1725 1.6772731501941374E-01
X_19708744_SNP G T 0.09596 19 179 0.06481 6.4437764041591919E-02
X_19708901_SNP T A 0.06154 12 183 0.1027 9.6404479923512199E-02
X_19708911_SNP A G 0.07143 14 182 0.1653 1.5913507133462801E-01
X_19708944_SNP T C 0.08901 17 174 0.1127 1.0775638723633052E-01
X_19708975_SNP A T 0.09375 18 174 0.09739 9.0712845053818381E-02
X_19709090_SNP C T 0.07143 14 182 0.1686 1.6285415224380440E-01
X_19709128_SNP G T 0.09231 18 177 0.09378 8.8258637625219682E-02
X_19709243_INS TAG CC 0.07576 15 183 0.1793 1.7545800307879245E-01
X_19709313_SNP A G 0.1218 24 173 0.7501 7.4789464421238039E-01
X_19709630_SNP T A 0.06842 13 177 0.07676 7.5572821508939292E-02
X_19709648_SNP G A 0.07143 13 169 0.1585 1.4721666340822059E-01
X_19709663_SNP A C 0.07104 13 170 0.09993 9.1797706588998551E-02
X_19709669_SNP C T 0.07143 13 169 0.09381 8.6551371804748034E-02
X_19709682_SNP T C 0.08333 14 154 0.2198 2.0180763609070806E-01
X_19709785_DEL T TT 0.0838 15 164 0.9303 9.2767720003823539E-01
X_19709785_SNP G T 0.09259 15 147 0.2804 2.5477286820544531E-01
X_19709790_SNP T G 0.08889 16 164 0.3015 2.8695213368208350E-01
X_19709815_SNP A G 0.09659 17 159 0.3901 3.7106453390609184E-01
X_19709825_SNP C G 0.07514 13 160 0.2282 2.0566168596427337E-01
X_19709894_SNP T A 0.07292 14 178 0.4863 4.8129621989592131E-01
X_19709949_SNP A G 0.07179 14 181 0.412 4.1005442016923843E-01
X_19710009_SNP G A 0.369 69 118 0.7242 7.2494944601051869E-01
X_19710017_SNP T C 0.09596 19 179 0.5695 5.6556268655699005E-01
X_19710228_SNP A G 0.08721 15 157 0.5307 5.7171717635621611E-01
X_19710390_SNP A G 0.085 17 183 0.3185 3.1547604099735871E-01
X_19710689_INS ACAAGAAGAGGAGAATACTTTTTGCACTGGA A 0.05729 11 181 0.2194 2.1807225892604853E-01
X_19710691_SNP A C 0.07576 15 183 0.3595 3.5535751841546948E-01
X_19710835_SNP C A 0.09548 19 180 0.4222 4.1846722368155731E-01
X_19710928_DEL A ACACCACA 0.3161 55 119 0.3962 3.8483734845437212E-01
X_19710956_SNP T C 0.3367 66 130 0.5505 5.4620278160524383E-01
X_19711294_SNP A T 0.06771 13 179 0.1788 1.7679904250351708E-01
X_19711298_SNP A G 0.06154 12 183 0.2155 2.0865836974711882E-01
X_19711664_SNP C T 0.06806 13 178 0.09927 9.4098051485920320E-02
X_19711673_SNP A G 0.06316 12 178 0.05797 5.5105761192355045E-02
X_19711825_SNP A G 0.1055 21 178 0.3841 3.7992024909691080E-01
X_19711832_INS ATG A 0.1055 21 178 0.2166 2.1598638853448326E-01
X_19711856_SNP T C 0.264 52 145 0.6849 6.8334386008331527E-01
X_19712636_DEL A ATTTTATA 0.1026 20 175 0.3865 3.7904943962791948E-01
X_19712959_SNP T C 0.09137 18 179 0.4475 4.4247260928959053E-01
X_19713497_SNP A G 0.08629 17 180 0.2713 2.6525061381581583E-01
X_19713609_SNP C T 0.08163 16 180 0.5224 5.1649348637418069E-01
X_19713619_SNP T A 0.09045 18 181 0.1677 1.6416873416022082E-01
X_19713624_SNP A G 0.07071 14 184 0.3276 3.2257054059213253E-01
X_19713671_SNP G C 0.08629 17 180 0.1651 1.5947201804075184E-01
X_19713725_SNP T C 0.05114 9 167 0.4672 4.5125090524396860E-01
X_19713765_SNP G A 0.05389 9 158 0.4591 4.2781992362476717E-01
X_19713788_SNP A G 0.08721 15 157 0.2515 2.2542148748169932E-01
X_19713836_SNP C T 0.08333 16 176 0.1985 1.8979081632937789E-01
X_19714350_SNP G A 0.06736 13 180 0.4433 4.3676676138204262E-01
X_19714360_SNP C A 0.07179 14 181 0.5446 5.4054415915208254E-01
X_19714361_SNP T G 0.07179 14 181 0.5735 5.7063696411024700E-01
X_19714368_SNP T C 0.07179 14 181 0.5365 5.3243496148354308E-01
X_19714516_SNP A C 0.05155 10 184 0.3551 3.4960184198594835E-01
X_19714687_SNP A G 0.06122 12 184 0.7622 7.5954607736294566E-01
X_19714870_SNP T G 0.065 13 187 0.7407 7.3916359303354795E-01
X_19715053_SNP T C 0.08 16 184 0.3308 3.2779408711119307E-01
X_19715076_SNP A C 0.3553 70 127 0.892 8.9103615716229623E-01
X_19715390_SNP C T 0.06566 13 185 0.1694 1.6500096399156006E-01
X_19715563_SNP T C 0.07254 14 179 0.1307 1.2731356775663527E-01
X_19715566_SNP A T 0.07853 15 176 0.2214 2.1567497226793120E-01
X_19715605_SNP G A 0.05729 11 181 0.2467 2.3803234710928234E-01
X_19715626_DEL T TTTTGC 0.08333 16 176 0.05138 4.6190960355658534E-02
X_19715631_SNP T C 0.07429 13 162 0.1728 1.5631701103417384E-01
X_19715665_SNP C T 0.05699 11 182 0.1537 1.4674016465401563E-01
X_19715781_SNP G A 0.06633 13 183 0.1056 1.0242646530031829E-01
X_19715832_SNP A T 0.06283 12 179 0.1783 1.7223424460046777E-01
X_19715833_SNP G A 0.06349 12 177 0.1741 1.6662888517622798E-01
X_19715834_DEL C CTATACAAACTATCTA 0.0603 12 187 0.1939 1.8998069860152023E-01
X_19715900_SNP A G 0.08763 17 177 0.05196 4.8317861913343647E-02
X_19716068_SNP T G 0.07035 14 185 0.3656 3.6184159700856156E-01
X_19716148_SNP G A 0.05528 11 188 0.2322 2.2815130481634471E-01
X_19716158_SNP C T 0.0603 12 187 0.09742 9.4531883742294265E-02
X_19716166_SNP T G 0.05584 11 186 0.1877 1.8192531280443858E-01
X_19716174_SNP G A 0.07576 15 183 0.1781 1.8070442480963833E-01
X_19716202_SNP T C 0.06633 13 183 0.3415 3.4432650178010504E-01
X_19716270_SNP T C 0.05076 10 187 0.1424 1.4382426696796136E-01
X_19716286_SNP C T 0.05051 10 188 0.111 1.0740328985490755E-01
X_19716433_SNP T A 0.269 53 144 0.1905 1.9137242980409153E-01
X_19716537_DEL C CCCGCAGCAATGAAACATTGTC 0.06 12 188 0.3441 3.4104275595767886E-01
X_19716597_DEL C CC 0.2234 44 153 0.7224 7.1913988611342794E-01
X_19716620_SNP T G 0.2798 54 139 0.6186 6.1487773707681836E-01
X_19716642_DEL G GGTCCTCCTG 0.2335 46 151 0.8238 8.2196557344374410E-01
X_19716657_SNP C A 0.2792 55 142 0.4502 4.4568804293679709E-01
X_19716658_SNP T A 0.2366 44 142 0.7764 7.7120854862387378E-01
X_19716709_SNP A G 0.2194 43 153 0.7052 7.0174202289409993E-01
X_19716711_SNP C T 0.2194 43 153 0.7817 7.7887952058399024E-01
X_19716712_SNP A G 0.2245 44 152 0.8047 8.0191521774630314E-01
X_19716714_SNP C T 0.2234 44 153 0.8879 8.8679976716674813E-01
X_19716717_INS CGATGCTTCCGATG C 0.2234 44 153 0.7726 7.6990233644142525E-01
X_19716728_SNP A G 0.2296 45 151 0.9176 9.1638545361834378E-01
X_19716731_SNP C A 0.2938 57 137 0.6117 6.0598870666615734E-01
X_19716739_SNP A T 0.2821 55 140 0.4607 4.5813738781514624E-01
X_19716741_SNP T A 0.3005 58 135 0.5407 5.3335551701624651E-01
X_19717076_SNP G A 0.2843 56 141 0.5278 5.2247507478137223E-01
X_19717157_SNP A C 0.269 53 144 0.4752 4.7034650652429444E-01
X_19717169_SNP T G 0.2154 42 153 0.6825 6.8062607229430649E-01
X_19717171_SNP A T 0.2284 45 152 0.8601 8.5855033922040003E-01
X_19717236_SNP A C 0.07576 15 183 0.6992 6.9613616727285588E-01
X_19717362_SNP G A 0.4205 82 113 0.5407 5.3620208920877044E-01
X_19717373_SNP C T 0.4264 84 113 0.7994 7.9686886551724689E-01
X_19717423_SNP T G 0.4235 83 113 0.7883 7.8548001315865923E-01
X_19717448_SNP A G 0.4205 82 113 0.9498 9.4934174974672625E-01
X_19717771_SNP T A 0.3144 61 133 0.9226 9.2142902948295924E-01
X_19718182_SNP A G 0.1795 35 160 0.8749 8.7302866332718554E-01
X_19718183_SNP C A 0.1827 36 161 0.8659 8.6423713584813111E-01
X_19718478_SNP A G 0.0603 12 187 0.9852 9.8515828402269046E-01
X_19719017_SNP T C 0.06633 13 183 0.01388 1.3088807039345861E-02
X_19719079_SNP C G 0.1198 23 169 0.8468 8.4497065523416692E-01
X_19719285_SNP A G 0.09794 19 175 0.6721 6.6705658354477948E-01
X_19719667_SNP C G 0.3722 67 113 0.3069 2.9781757351590021E-01
X_19719675_SNP C A 0.3978 74 112 0.3983 3.8688447704908069E-01
X_19719804_SNP C T 0.2609 48 136 0.06293 6.1092226452971118E-02
X_19719818_SNP A T 0.06061 12 186 0.1074 1.0369895921465277E-01
X_19719967_SNP G T 0.1823 35 157 0.06037 5.4981368921825327E-02
X_19720028_DEL C CTTCT 0.224 43 149 0.5563 5.5248828798917216E-01
X_19720076_SNP C T 0.3368 65 128 0.2296 2.2775198892439796E-01
X_19720494_SNP A G 0.4715 91 102 0.8177 8.1445805654803671E-01
X_19721088_SNP G C 0.3814 74 120 0.4582 4.5260243033906378E-01
X_19721094_SNP T G 0.264 52 145 0.8197 8.1754422526863513E-01
X_19721121_SNP G T 0.3026 59 136 0.2939 2.8747833765719988E-01
X_19721147_SNP G A 0.2727 54 144 0.3808 3.7605002675206289E-01
X_19721181_SNP A T 0.2296 45 151 0.3218 3.1493619662362249E-01
X_19721324_SNP C T 0.06842 13 177 0.1341 1.2739461939984498E-01
X_19721419_SNP C T 0.0678 12 165 0.6202 6.0907604966089002E-01
X_19721439_DEL A ATCTAAATACTCTTTAAATAGAGTAA 0.06818 12 164 0.6287 6.1676268987398519E-01
X_19721494_SNP T C 0.2474 48 146 0.6103 6.0727691372936166E-01
X_19721574_SNP G A 0.197 39 159 0.3356 3.3231025818085436E-01
X_19721577_SNP C A 0.197 39 159 0.3356 3.3231025818085436E-01
X_19721676_SNP A C 0.05128 10 185 0.7003 6.9697055535933139E-01
X_19721995_DEL A ACA 0.08901 17 174 0.8182 8.1776906763200574E-01
X_19722032_INS AA A 0.1135 21 164 0.7466 7.5402069873509370E-01
X_19722043_SNP G C 0.1327 26 170 0.4084 4.0498462465572482E-01
X_19722340_SNP G A 0.3351 64 127 0.7787 7.7595995592842371E-01
X_19722347_DEL A AAGTAGCAGGA 0.1837 36 160 0.8826 8.8181674822209644E-01
X_19722368_SNP G C 0.2 39 156 0.856 8.5381869311470893E-01
X_19722374_SNP A G 0.1856 36 158 0.7275 7.3430881570533091E-01
X_19722375_SNP G A 0.2062 40 154 0.8364 8.3499301873465726E-01
X_19722384_INS ACGGTCAGGA A 0.1033 19 165 0.3838 3.7504982211789939E-01
X_19722456_SNP G C 0.3679 71 122 0.7627 7.5926640884703933E-01
X_19722509_SNP G A 0.2969 57 135 0.3762 3.6638063914011454E-01
X_19722530_INS ATATATCTACATATATATATATACATATATATATATAT A 0.2228 43 150 0.7906 7.8715786678580835E-01
X_19722547_SNP C T 0.1925 36 151 0.3867 3.7964215583782357E-01
X_19722611_SNP G C 0.4731 88 98 0.4878 4.7863036520086399E-01
X_19722685_SNP A C 0.2061 34 131 0.3364 3.1937751622845056E-01
X_19722686_SNP C A 0.1988 33 133 0.4219 4.0325010983974396E-01
X_19722866_INS ATTTT A 0.2335 39 128 0.6772 6.7813567041725920E-01
X_19722911_SNP C T 0.07065 13 171 0.2179 2.1068573283003278E-01
X_19722945_SNP G T 0.1421 27 163 0.1924 1.9298453328271958E-01
X_19722948_SNP T C 0.1534 29 160 0.2302 2.3128216691733106E-01
X_19722951_SNP G A 0.1466 28 163 0.2497 2.4799158561111390E-01
X_19722958_SNP G T 0.06186 12 182 0.1694 1.6975745503216344E-01
X_19722981_SNP A T 0.1031 20 174 0.8252 8.2392277252833135E-01
X_19723024_DEL C CAC 0.1675 32 159 0.4605 4.5420993450519331E-01
X_19723101_SNP G A 0.05389 9 158 0.9599 9.6276784610932231E-01
X_19723413_SNP G C 0.05389 9 158 0.01585 1.1823559429983352E-02
X_19723579_SNP A T 0.2642 51 142 0.8759 8.7622613992993514E-01
X_19723594_SNP G T 0.1856 36 158 0.5507 5.4958159827653885E-01
X_19723608_SNP A G 0.1818 36 162 0.6011 5.9729725370386921E-01
X_19723639_INS TG T 0.2513 48 143 0.6589 6.6050284919445057E-01
X_19723645_SNP G T 0.2591 50 143 0.931 9.3048850514616332E-01
X_19723649_SNP T A 0.07143 14 182 0.4536 4.4867293513718332E-01
X_19723694_SNP A G 0.08163 16 180 0.3384 3.3408541073187970E-01
X_19723696_SNP A C 0.2602 51 145 0.7292 7.2646538096466040E-01
X_19723709_SNP T G 0.1616 32 166 0.6671 6.6396217637653132E-01
X_19723732_SNP G T 0.1558 31 168 0.5761 5.7320351450357543E-01
X_19723783_SNP C T 0.1465 29 169 0.9092 9.0836109042676072E-01
X_19723881_SNP G T 0.07179 14 181 0.2276 2.2098167251611434E-01
X_19723882_SNP G A 0.06186 12 182 0.3567 3.4991016746410009E-01
X_19723886_SNP G A 0.07179 14 181 0.2351 2.2849650978473612E-01
X_19723923_SNP A G 0.1217 23 166 0.2848 2.7745627801606165E-01
X_19723936_DEL A AG 0.123 23 164 0.2473 2.3609106647118017E-01
X_19723940_SNP T G 0.123 23 164 0.2686 2.5801737165578564E-01
X_19723942_DEL T TTAAAGCACTTGAACATC 0.1123 21 166 0.4194 4.1094415173149290E-01
X_19724052_INS TC A 0.1027 19 166 0.4153 4.0568117819594385E-01
X_19724130_SNP A G 0.06077 11 170 0.5237 5.1034026889375939E-01
X_19724137_SNP C T 0.07303 13 165 0.5311 5.1425328646888202E-01
X_19724138_SNP G T 0.07345 13 164 0.5276 5.0956749601517393E-01
X_19724190_SNP T C 0.06383 12 176 0.149 1.4244489718611075E-01
X_19724655_SNP A C 0.09189 17 168 0.8873 8.8585820395808557E-01
X_19724986_SNP G C 0.1327 26 170 0.3124 3.0728520028713135E-01
X_19725022_INS AG A 0.1183 22 164 0.301 2.8753760470699730E-01
X_19725288_SNP G T 0.06 12 188 0.8843 8.8356344201408288E-01
X_19725354_SNP C T 0.05528 11 188 0.9649 9.6453306759532942E-01
X_19725431_SNP C A 0.055 11 189 0.959 9.5872132774326801E-01
X_19725435_SNP G A 0.055 11 189 0.959 9.5872132774326801E-01
X_19725436_SNP G A 0.055 11 189 0.959 9.5872132774326801E-01
X_19725485_SNP A T 0.05556 11 187 0.3193 3.1381184623340497E-01
X_19725504_SNP A T 0.1515 30 168 0.4766 4.7364206944338405E-01
X_19725523_SNP G T 0.05528 11 188 0.3788 3.7495566591554585E-01
X_19725528_DEL G GGAGAGAGAAGGCG 0.06633 13 183 0.3084 3.0257663729023998E-01
X_19725775_SNP G A 0.1231 24 171 0.4429 4.4235077461787164E-01
X_19725926_SNP A G 0.1129 21 165 0.369 3.5736785737275145E-01
X_19726304_SNP T A 0.05025 10 189 0.1752 1.7164533567151063E-01
X_19726362_SNP C T 0.2199 42 149 0.6928 6.8744762909357648E-01
X_19726615_SNP T C 0.1789 34 156 0.5077 4.9993285663555154E-01
X_19726723_INS TTGCATTT T 0.1287 22 149 0.6387 6.2492371176557571E-01
X_19726734_SNP A G 0.07254 14 179 0.5004 4.9840380709602694E-01
X_19726813_SNP T A 0.1813 35 158 0.1408 1.4178830998504743E-01
X_19726815_INS TGT T 0.1813 35 158 0.1242 1.1898185315090437E-01
X_19726846_INS TCT T 0.1979 37 150 0.2491 2.4118790893823727E-01
X_19726924_INS GG G 0.1406 27 165 0.1645 1.5919756908600580E-01
X_19726949_SNP T A 0.1429 28 168 0.118 1.1453839979862401E-01
X_19726959_SNP G A 0.05556 10 170 0.5879 5.7514472093950864E-01
X_19727082_SNP A G 0.1538 30 165 0.2053 2.0494475356150443E-01
X_19727281_SNP C A 0.07101 12 157 0.1038 9.3640481975792444E-02
X_19727284_DEL A AA 0.108 19 157 0.1994 1.8825836135948371E-01
X_19727319_SNP A G 0.06599 13 184 0.8668 8.6731809459105713E-01
X_19727390_SNP A G 0.07107 14 183 0.7345 7.3590801470298928E-01
X_19727468_SNP A G 0.1872 35 152 0.1713 1.6848684602769115E-01
X_19727485_SNP A C 0.06383 12 176 0.4011 3.9323595689322133E-01
X_19727495_SNP C A 0.1307 23 153 0.2774 2.7190426010614444E-01
X_19727525_SNP A G 0.06044 11 171 0.6094 5.9649762222718516E-01
X_19727654_SNP A T 0.08718 17 178 0.01723 1.6310347143852041E-02
X_19727759_SNP C T 0.09845 19 174 0.3511 3.4167187328112736E-01
X_19727972_SNP C G 0.07609 14 170 0.3036 2.9164709307850301E-01
X_19728013_SNP A G 0.07447 14 174 0.2136 2.0541790117503556E-01
X_19728128_SNP A G 0.05464 10 173 0.8344 8.3241107204040099E-01
X_19728185_SNP C T 0.06044 11 171 0.9118 9.0923922924883227E-01
X_19728299_SNP A T 0.1556 28 152 0.8449 8.4201600434289992E-01
X_19728431_SNP T G 0.06667 13 182 0.9466 9.4627903860670004E-01
X_19728506_SNP C T 0.08673 17 179 0.8045 8.0218464223770414E-01
X_19728614_SNP A G 0.1229 22 157 0.9236 9.2228072881546996E-01
X_19728692_SNP C T 0.08205 16 179 0.4365 4.3137835846448058E-01
X_19728785_SNP A G 0.06633 13 183 0.9582 9.5763218507050907E-01
X_19729205_SNP A T 0.2902 56 137 0.4543 4.5257594280794611E-01
X_19729633_SNP C G 0.1523 30 167 0.3866 3.8134569317607725E-01
X_19729648_SNP C T 0.1786 35 161 0.7307 7.2846394660629543E-01
X_19729670_SNP T C 0.1436 28 167 0.5698 5.6561704920594669E-01
X_19729777_SNP C T 0.3299 64 130 0.7369 7.3733223849144913E-01
X_19729930_SNP T C 0.4607 88 103 0.6763 6.7548991777766032E-01
X_19729949_DEL TGGT T 0.4368 76 98 0.8892 8.9098848661275909E-01
X_19729979_SNP G T 0.4868 92 97 0.7039 6.9629087768800435E-01
X_19730056_SNP T C 0.4811 89 96 0.8393 8.3483784062124777E-01
X_19730095_SNP C G 0.4592 90 106 0.9142 9.1287824397353468E-01
X_19730302_SNP A T 0.07538 15 184 0.5304 5.2702039606069762E-01
X_19730352_SNP A C 0.4868 92 97 0.1511 1.3880959849136620E-01
X_19730482_SNP T C 0.3698 71 121 0.6278 6.2121355395776390E-01
X_19730658_SNP A G 0.1623 31 160 0.1497 1.4402536459213433E-01
X_19730770_SNP T G 0.1066 21 176 0.4479 4.4973845753417085E-01
X_19730851_SNP G C 0.1531 30 166 0.6558 6.5343089259696507E-01
X_19730864_SNP A T 0.2887 56 138 0.2429 2.4474508264992567E-01
X_19730920_DEL C CT 0.1106 22 177 0.3652 3.6114850399485043E-01
X_19730942_SNP T C 0.1071 21 175 0.3717 3.6574492125192670E-01
X_19730944_SNP T G 0.1071 21 175 0.4042 4.0326116777014287E-01
X_19730946_SNP T A 0.1111 22 176 0.3523 3.4810206088849871E-01
X_19730948_INS TGCAAAT T 0.1111 22 176 0.3523 3.4810206088849871E-01
X_19730951_SNP G T 0.1111 22 176 0.3523 3.4810206088849871E-01
X_19730954_SNP T C 0.1117 22 175 0.3345 3.3064996409893144E-01
X_19731001_SNP G C 0.1574 31 166 0.5451 5.4208489003440463E-01
X_19731047_SNP G A 0.1378 27 169 0.9453 9.4463658570019704E-01
X_19731130_SNP T C 0.1122 22 174 0.2118 2.0518973053966361E-01
X_19731132_SNP A G 0.1827 36 161 0.867 8.6576528655757912E-01
X_19731245_SNP T C 0.171 33 160 0.1961 1.9025638140904022E-01
X_19731309_SNP A C 0.1566 31 167 0.02282 2.1378534076821411E-02
X_19731320_DEL A AGTCAGAA 0.1486 26 149 0.1344 1.3725243027054523E-01
X_19731393_DEL C CCGCCCTCTGTCGC 0.2022 37 146 0.03098 2.5951570287382791E-02
X_19731535_SNP T A 0.269 53 144 0.4827 4.8419515535365809E-01
X_19731562_SNP T C 0.1574 31 166 0.1176 1.1330174993299347E-01
X_19731585_SNP C A 0.2054 38 147 0.6853 6.8822379117993104E-01
X_19731586_SNP G T 0.2344 45 147 0.2951 2.9960964004810531E-01
X_19731608_SNP C T 0.2462 48 147 0.6058 6.0667500995409185E-01
X_19731627_SNP G C 0.1256 25 174 0.9316 9.3176714540897243E-01
X_19731712_SNP T G 0.2371 46 148 0.601 5.9863599150048397E-01
X_19731736_DEL T AAACTTC 0.1218 24 173 0.5127 5.0975577481025547E-01
X_19731738_SNP G A 0.05917 10 159 0.8151 8.0553413121962292E-01
X_19731756_DEL T AA 0.1168 23 174 0.4229 4.1870357184042650E-01
X_19731797_INS AGACGTACTTTAAAAACGTTTGAACAAAAATTATGCACGTATTGAA A 0.1206 24 175 0.7331 7.3144517785703411E-01
X_19731812_SNP T G 0.25 49 147 0.5893 5.8702338916538666E-01
X_19731833_SNP A T 0.2371 46 148 0.4761 4.7665663537030956E-01
X_19731853_SNP C T 0.2718 53 142 0.5401 5.4133669353991487E-01
X_19731863_SNP G C 0.1224 24 172 0.478 4.7579704537218603E-01
X_19731928_SNP A G 0.1269 25 172 0.4024 4.0517645407723846E-01
X_19731992_SNP T G 0.3503 69 128 0.2808 2.7910747828697613E-01
X_19732004_INS CCATTGGC C 0.4101 73 105 0.9986 9.9851971180131649E-01
X_19732013_SNP A G 0.4694 92 104 0.6005 6.0076919983390753E-01
X_19732034_SNP G A 0.4639 90 104 0.4914 4.9085493197840013E-01
X_19732060_SNP A T 0.3163 62 134 0.1701 1.6653711403479254E-01
X_19732062_SNP C T 0.3096 61 136 0.1676 1.6419093398557094E-01
X_19732070_SNP A T 0.3401 67 130 0.2066 2.0140450429216239E-01
X_19732193_SNP A G 0.4171 83 116 0.08358 8.1103144423575399E-02
X_19732269_SNP A G 0.4583 88 104 0.2298 2.2074496087431061E-01
X_19732463_SNP T A 0.2806 55 141 0.9486 9.4831789249000842E-01
X_19732585_SNP T C 0.4184 82 114 0.5558 5.5309263391321717E-01
X_19732586_SNP G A 0.4242 84 114 0.5854 5.8453301884213604E-01
X_19732592_DEL A ATTTACATACATATACATACGATGTA 0.4031 77 114 0.6775 6.7531744098314705E-01
X_19732677_SNP A C 0.06061 12 186 0.9362 9.3547886059810137E-01
X_19732837_SNP T G 0.1667 33 165 0.1517 1.4713822973454327E-01
X_19732838_SNP T G 0.159 31 164 0.1307 1.2434704378553063E-01
X_19732920_INS C CC 0.2935 54 130 0.5378 5.2776771718265558E-01
X_19732967_SNP T A 0.2792 55 142 0.8296 8.2809818649204348E-01
X_19732970_SNP T A 0.1055 21 178 0.2382 2.3515904848775837E-01
X_19732998_SNP A C 0.05556 11 187 0.1375 1.3377774169101031E-01
X_19733008_SNP A T 0.1071 21 175 0.7268 7.2564105580344107E-01
X_19733066_INS TCT T 0.09596 19 179 0.2031 1.9822134800219271E-01
X_19733069_SNP A C 0.09645 19 178 0.1415 1.3656603321573291E-01
X_19733115_SNP A G 0.07143 14 182 0.2982 2.9246484608605872E-01
X_19733294_SNP A T 0.2448 47 145 0.1743 1.8377460971894366E-01
X_19733502_INS GAT G 0.2183 43 154 0.9172 9.1767233586602881E-01
X_19733516_SNP A G 0.2194 43 153 0.9479 9.4804830868986267E-01
X_19733517_SNP C T 0.2183 43 154 0.9639 9.6405790006285297E-01
X_19733556_SNP C A 0.2245 44 152 0.8769 8.7726305036975338E-01
X_19733579_DEL TCC ATTGTG 0.2261 45 154 0.7715 7.6981537517550036E-01
X_19733587_DEL T TTGGA 0.2273 45 153 0.844 8.4495335326243581E-01
X_19733623_SNP C G 0.1061 21 177 0.3227 3.2028161671292177E-01
X_19733646_SNP G A 0.1186 23 171 0.819 8.1562994080005802E-01
X_19733666_SNP T A 0.2031 39 153 0.8482 8.4460055794147770E-01
X_19733667_SNP A T 0.2205 43 152 0.7339 7.2999881995590643E-01
X_19733682_INS TCATT AA 0.2083 40 152 0.9273 9.2620192766219323E-01
X_19733687_SNP T A 0.2124 41 152 0.9411 9.4033703728147344E-01
X_19733690_INS ATTA A 0.2116 40 149 0.9256 9.2408071346890519E-01
X_19733752_INS TTT T 0.1053 20 170 0.5557 5.5362187963942966E-01
X_19733799_SNP T A 0.1111 22 176 0.5745 5.7056101447863949E-01
X_19733850_DEL GT ACAA 0.2299 43 144 0.3342 3.2223622099841409E-01
X_19733942_SNP T C 0.268 52 142 0.758 7.5349244079451505E-01
X_19733945_SNP C T 0.1055 21 178 0.443 4.3942859751153585E-01
X_19734032_SNP G A 0.101 20 178 0.5295 5.2548767827820142E-01
X_19734269_SNP T C 0.4337 85 111 0.4345 4.2987857629652071E-01
X_19734276_DEL AAA A 0.4505 82 100 0.6058 5.9120292480951120E-01
X_19734293_SNP A T 0.4205 82 113 0.6071 6.0082350102852988E-01
X_19734294_SNP A T 0.4205 82 113 0.6215 6.1570967895034268E-01
X_19734339_SNP G A 0.09744 19 176 0.3238 3.2642091611017154E-01
X_19734403_SNP T C 0.1066 21 176 0.456 4.5083238497175859E-01
X_19734580_SNP G T 0.2843 56 141 0.7698 7.7155367494840132E-01
X_19734680_SNP T C 0.09596 19 179 0.7572 7.5505782603451332E-01
X_19734743_SNP A G 0.1162 23 175 0.5356 5.3769542619624944E-01
X_19734793_SNP C A 0.3583 67 120 0.2661 2.5698163989657674E-01
X_19734809_SNP T C 0.3889 77 121 0.4339 4.2904340180454414E-01
X_19735007_SNP A G 0.06736 13 180 0.1965 1.9026487621361499E-01
X_19735223_SNP A G 0.06417 12 175 0.5257 5.1635089557528446E-01
X_19735439_DEL A GAT 0.4573 91 108 0.6874 6.8570783406849201E-01
X_19735457_SNP T G 0.1055 21 178 0.5749 5.7155968455997619E-01
X_19735583_SNP G A 0.1276 25 171 0.8877 8.8620545030804609E-01
X_19735615_SNP C T 0.1156 23 176 0.6813 6.8082288192136242E-01
X_19735673_SNP G A 0.1179 23 172 0.7116 7.1010275666820222E-01
X_19735674_SNP G C 0.114 22 171 0.96 9.5949860912525209E-01
X_19735898_SNP T C 0.1414 28 170 0.6435 6.4147256626787486E-01
X_19735952_SNP G A 0.07 14 186 0.02675 2.5807458664079869E-02
X_19735953_DEL G GTA 0.1026 20 175 0.1293 1.2362077195193955E-01
X_19735963_SNP A T 0.1156 23 176 0.1301 1.2680707199839591E-01
X_19735970_SNP A G 0.1071 21 175 0.08972 8.5897279651328984E-02
X_19735978_DEL A AGCCCGA 0.1071 21 175 0.1308 1.2629409062208652E-01
X_19735996_SNP G A 0.09744 19 176 0.4454 4.4644330016777944E-01
X_19736079_DEL G GGCAAATACTTTAATAATCA 0.2021 39 154 0.5473 5.5444865305862767E-01
X_19736193_SNP T G 0.1212 24 174 0.1243 1.2029801575746368E-01
X_19736208_SNP A C 0.4021 78 116 0.8332 8.3313241193681720E-01
X_19736291_SNP C T 0.3545 67 122 0.9679 9.6723232004484894E-01
X_19736328_SNP G A 0.1066 21 176 0.2877 2.8291393870591020E-01
X_19736356_SNP A G 0.06633 13 183 0.2491 2.5079491656299358E-01
X_19736409_SNP T G 0.3763 73 121 0.7267 7.2603367788171991E-01
X_19736425_SNP T G 0.3723 70 118 0.5732 5.6842904989307974E-01
X_19736771_INS TATT T 0.07143 14 182 0.2204 2.1572599450865804E-01
X_19736986_SNP C A 0.065 13 187 0.7566 7.5515836084368893E-01
X_19737003_SNP G A 0.065 13 187 0.7566 7.5515836084368893E-01
X_19737053_SNP A G 0.0603 12 187 0.4951 4.9307221415412494E-01
X_19737114_SNP T C 0.095 19 181 0.5949 5.9257801270163601E-01
X_19737125_SNP A G 0.06533 13 186 0.07729 7.5939180429804770E-02
X_19737152_SNP T A 0.09184 18 178 0.04157 3.9832306660394341E-02
X_19737184_SNP A T 0.07538 15 184 0.3332 3.2946618921135462E-01
X_19737185_SNP C A 0.4084 78 113 0.2493 2.4024579430530058E-01
X_19737195_SNP T A 0.3264 63 130 0.2812 2.7829741705046340E-01
X_19737272_SNP C A 0.4474 85 105 0.1136 1.1925146940112763E-01
X_19737283_SNP C T 0.4859 86 91 0.0832 7.9067108288770838E-02
X_19737349_SNP G T 0.1005 20 179 0.4231 4.1970931072323192E-01
X_19737371_INS G GGG 0.07732 15 179 0.2994 2.9718087156744655E-01
X_19737512_SNP G T 0.2158 41 149 0.9015 8.9911054029225013E-01
X_19737547_SNP C G 0.06044 11 171 0.3123 3.8981075402521925E-01
X_19737673_SNP G A 0.09744 19 176 0.4717 4.6647695775825793E-01
X_19737705_SNP C T 0.09278 18 176 0.6886 6.8673077653953407E-01
X_19737729_SNP G A 0.09231 18 177 0.595 5.9498990425152920E-01
X_19737738_SNP T G 0.08205 16 179 0.1077 1.0478572819466370E-01
X_19737742_SNP T C 0.05699 11 182 0.06485 6.5729261415984272E-02
X_19737942_SNP G A 0.08081 16 182 0.1671 1.6968360372596003E-01
X_19738224_SNP A G 0.06599 13 184 0.04115 4.1912523475123316E-02
X_19738365_SNP T C 0.2462 48 147 0.9732 9.7293232357196557E-01
X_19738764_SNP G C 0.07653 15 181 0.03698 3.6480504099923594E-02
X_19738934_SNP T A 0.05085 9 168 0.08702 7.9513940645772191E-02
X_19738940_SNP A T 0.07447 14 174 0.1931 1.8839261250665129E-01
X_19738957_SNP T C 0.06186 12 182 0.3858 3.9219467781519524E-01
X_19738959_SNP C G 0.05729 11 181 0.1476 1.5761993377698535E-01
X_19738960_SNP G T 0.06736 13 180 0.451 4.6149057037078345E-01
X_19739392_SNP C A 0.07538 15 184 0.1375 1.3411206091250727E-01
X_19739440_SNP G A 0.1173 23 173 0.1365 1.3283697048678633E-01
X_19739465_SNP T A 0.06533 13 186 0.4907 4.8720517704329913E-01
X_19739485_SNP T A 0.05556 11 187 0.1632 1.6325776309440154E-01
X_19739491_SNP C A 0.05584 11 186 0.2329 2.2955038140860196E-01
X_19739497_DEL A AC 0.05556 11 187 0.741 7.4781933623231445E-01
X_19739560_SNP A T 0.1269 25 172 0.1579 1.5951940422949196E-01
X_19739562_DEL T TTTTCTTT 0.1198 23 169 0.1311 1.3205063285229990E-01
X_19739573_SNP C T 0.06061 12 186 0.5539 5.4985971839631875E-01
X_19739645_SNP C T 0.1327 26 170 0.2214 2.2186585633682376E-01
X_19739696_SNP G A 0.1333 26 169 0.1714 1.7193731280468871E-01
X_19739782_DEL C CAACAACAAATAAACAGCGTC 0.1333 26 169 0.2206 2.2021037917102215E-01
X_19739853_DEL T TATGT 0.1421 28 169 0.08676 8.4807838728207852E-02
X_19740028_DEL C CTT 0.06154 12 183 0.1856 1.8904571832630590E-01
X_19740071_SNP G A 0.0603 12 187 0.4731 4.6915413996628985E-01
X_19740076_DEL T TGCAT 0.06061 12 186 0.4407 4.3557051788331447E-01
X_19740121_SNP T C 0.07107 14 183 0.3761 3.7732577562301850E-01
X_19740137_SNP A C 0.07576 15 183 0.4151 4.1745832448993681E-01
X_19740140_INS GGGGAAAAACC G 0.06154 12 183 0.1807 1.8242685974309580E-01
X_19740192_SNP T A 0.07143 14 182 0.4156 4.1612189446765735E-01
X_19740209_SNP C A 0.05584 11 186 0.4488 4.4294844906655850E-01
X_19740217_SNP T C 0.07107 14 183 0.4139 4.1500641393967763E-01
X_19740404_SNP G A 0.1414 28 170 0.1384 1.3442284426602769E-01
X_19740418_SNP G A 0.1457 29 170 0.1217 1.1871447189855044E-01
X_19740451_SNP A C 0.1443 28 166 0.1107 1.0490375033317989E-01
X_19740469_SNP A G 0.08122 16 181 0.1608 1.5596831671836753E-01
X_19740492_SNP T C 0.07107 14 183 0.3609 3.5971676059151481E-01
X_19740547_SNP A C 0.06533 13 186 0.4907 4.8720517704329913E-01
X_19740617_SNP C T 0.05584 11 186 0.3391 3.3306454794432028E-01
X_19740679_SNP A T 0.1061 21 177 0.2014 1.9846709713357169E-01
X_19740757_SNP C A 0.1066 21 176 0.2904 2.8487470069619525E-01
X_19740995_SNP A T 0.05641 11 184 0.707 7.0325574663380708E-01
X_19741016_SNP A C 0.05612 11 185 0.8829 8.8144675036139675E-01
X_19741054_SNP G T 0.1487 29 166 0.6021 6.3958703120566618E-01
X_19741059_SNP T G 0.1392 27 167 0.7197 7.4580899400297718E-01
X_19741079_SNP G T 0.1465 29 169 0.6343 6.3439961936751288E-01
X_19741224_DEL C CC 0.1494 26 148 0.8739 8.7093049081257534E-01
X_19741287_SNP C A 0.1399 27 166 0.8647 8.6535034851923953E-01
X_19741814_DEL T TATTTGATT 0.05612 11 185 0.4637 4.5821228679929049E-01
X_19742004_SNP A G 0.09184 18 178 0.3808 3.8175995213953007E-01
X_19742034_SNP G A 0.1414 27 164 0.4375 4.2923586241278133E-01
X_19742089_SNP C G 0.06533 13 186 0.6312 6.2816456452937830E-01
X_19742263_DEL C CAA 0.06533 13 186 0.6312 6.2816456452937830E-01
X_19742420_SNP T A 0.1289 25 169 0.3799 3.7503451395264564E-01
X_19742461_SNP C T 0.1385 27 168 0.6788 6.7386602673403728E-01
X_19742677_SNP A G 0.1385 27 168 0.8078 8.0972010889705048E-01
X_19742738_SNP A G 0.2245 44 152 0.4731 4.6669361936920128E-01
X_19742749_SNP T C 0.2245 44 152 0.4247 4.1878759900679585E-01
X_19742774_SNP A G 0.1429 28 168 0.8048 8.0514486303434984E-01
X_19742781_SNP C A 0.1487 29 166 0.904 9.0390567725612048E-01
X_19742822_SNP A G 0.06599 13 184 0.4456 4.4768077460236788E-01
X_19742901_SNP C G 0.2011 38 151 0.4948 4.8355504393574367E-01
X_19742991_DEL TT AAAA 0.1358 22 140 0.3155 3.2097561723263901E-01
X_19743000_SNP T A 0.1145 19 147 0.1176 1.0471187964109585E-01
X_19743004_SNP G T 0.117 20 151 0.2491 2.2989154333947670E-01
X_19743021_SNP G T 0.1314 23 152 0.4983 4.8446906634997078E-01
X_19743035_SNP A T 0.05028 9 170 0.2184 2.0755595493319123E-01
X_19743042_SNP A G 0.1875 33 143 0.1245 1.1331305921875245E-01
X_19743273_SNP G A 0.1414 28 170 0.5717 5.6858017689696505E-01
X_19743297_SNP G C 0.2092 41 155 0.4863 4.8482043665406593E-01
X_19743303_SNP T A 0.2183 43 154 0.3834 3.7714935805366789E-01
X_19743413_SNP A G 0.1218 24 173 0.8081 8.0596620129155627E-01
X_19743444_SNP A G 0.1237 24 170 0.419 4.1814840084530946E-01
X_19743496_SNP A C 0.2737 52 138 0.881 8.8037913962218672E-01
X_19743529_SNP T C 0.203 40 157 0.8223 8.2490579682168841E-01
X_19743589_SNP A T 0.08205 16 179 0.8823 8.8101602611731133E-01
X_19743624_SNP G A 0.08081 16 182 0.9525 9.5198760173813390E-01
X_19743691_SNP C A 0.06283 12 179 0.938 9.3707225956719942E-01
X_19743696_SNP A G 0.06806 13 178 0.465 4.5592027937454038E-01
X_19743703_SNP T G 0.2995 56 131 0.3664 3.5540785773975858E-01
X_19743754_SNP C A 0.1559 29 157 0.5031 4.8827030652490633E-01
X_19743768_SNP G A 0.2935 54 130 0.4044 3.9175488509220213E-01
X_19743787_SNP C A 0.1579 30 160 0.2929 2.8802563006755677E-01
X_19743793_SNP A T 0.159 31 164 0.4401 4.3374326167005339E-01
X_19743798_SNP G A 0.06667 13 182 0.4207 4.1410191077481984E-01
X_19743799_SNP A C 0.07179 14 181 0.5753 5.6935513966996709E-01
X_19743819_SNP A T 0.1616 32 166 0.4721 4.6763984665725045E-01
X_19743845_SNP G C 0.07143 14 182 0.5239 5.1848029375879912E-01
X_19743919_SNP A G 0.09424 18 173 0.8189 8.1477131781416900E-01
X_19743939_SNP T C 0.1406 27 165 0.2313 2.2626358281139114E-01
X_19743966_SNP A G 0.125 24 168 0.9357 9.3438945962015640E-01
X_19744109_SNP C T 0.07812 15 177 0.4517 4.4395367370483185E-01
X_19744379_SNP A T 0.07576 15 183 0.471 4.6664869366490369E-01
X_19744663_DEL A ATA 0.05181 10 183 0.5347 5.4195309019045057E-01
X_19744691_SNP T A 0.15 30 170 0.6267 6.2448600880172189E-01
X_19744756_SNP A T 0.1472 29 168 0.9848 9.8482686693996890E-01
X_19744758_SNP G T 0.1414 28 170 0.8638 8.6458650599543085E-01
X_19744782_SNP T C 0.1414 28 170 0.9236 9.2396945438889577E-01
X_19744785_SNP C T 0.2474 48 146 0.9148 9.1559142780512826E-01
X_19745238_SNP A C 0.3077 60 135 0.8861 8.8453262632954566E-01
X_19745277_SNP A T 0.2784 54 140 0.9632 9.6293460604449099E-01
X_19745325_SNP A T 0.07879 13 152 0.4974 5.6635642701872069E-01
X_19745445_SNP T C 0.1701 33 161 0.8387 8.3804570159234137E-01
X_19745574_SNP T C 0.05641 11 184 0.4818 4.7405956214747946E-01
X_19745719_SNP C T 0.1414 28 170 0.7268 7.2481794456689363E-01
X_19745930_SNP C T 0.2021 39 154 0.4792 4.8045948313708509E-01
X_19746208_SNP A G 0.09645 19 178 0.16 1.5948680460602593E-01
X_19746406_SNP G A 0.1218 24 173 0.736 7.3344163166207510E-01
X_19746612_SNP T G 0.07614 15 182 0.6945 6.9129320948412887E-01
X_19746618_SNP T C 0.07035 14 185 0.4749 4.7226720511479858E-01
X_19746669_SNP G A 0.06122 12 184 0.7382 7.3579466243894243E-01
X_19746671_SNP T A 0.07107 14 183 0.5625 5.7246546608023774E-01
X_19746816_SNP C T 0.2063 39 150 0.8996 9.0002479802168345E-01
X_19746909_SNP A G 0.1495 29 165 0.6708 6.7252225809952160E-01
X_19746981_SNP C G 0.1554 30 163 0.9205 9.2050725040814252E-01
X_19747008_SNP G A 0.2335 46 151 0.7241 7.2067803230192617E-01
X_19747059_SNP C T 0.07538 15 184 0.5424 5.3911449117954491E-01
X_19747246_SNP G T 0.06566 13 185 0.5635 5.5955723535817037E-01
X_19747255_SNP A T 0.2103 41 154 0.4653 4.6337464846650189E-01
X_19747256_SNP C G 0.2132 42 155 0.6625 6.5848297309526149E-01
X_19747288_SNP A G 0.1907 37 157 0.4177 4.1801432019795948E-01
X_19747338_SNP A G 0.132 26 171 0.778 7.7620287257629805E-01
X_19747401_SNP G A 0.1878 37 160 0.581 5.7717148528630091E-01
X_19747527_SNP A G 0.196 39 160 0.5505 5.4725575763741996E-01
X_19747548_SNP A G 0.1795 35 160 0.454 4.5095967384245406E-01
X_19747858_SNP T A 0.202 40 158 0.8628 8.6145826598845598E-01
X_19747870_SNP C T 0.07614 15 182 0.5838 5.7948630328569273E-01
X_19748026_SNP T C 0.1031 20 174 0.6627 6.6015805093685975E-01
X_19748176_SNP C T 0.1979 38 154 0.3396 3.3266776627491113E-01
X_19748179_SNP A G 0.05181 10 183 0.1838 1.7605450908443898E-01
X_19748287_SNP T A 0.1979 38 154 0.07397 7.2076331835655497E-02
X_19748314_SNP C A 0.2124 41 152 0.2078 2.0217519000881146E-01
X_19748462_SNP T C 0.2273 45 153 0.3345 3.2937215983028689E-01
X_19748493_SNP G C 0.2092 41 155 0.2544 2.5119471650378422E-01
X_19748502_SNP T C 0.1969 38 155 0.1824 1.8041797316265118E-01
X_19748503_SNP G A 0.2051 40 155 0.2082 2.0054159884914990E-01
X_19748572_SNP T C 0.1885 36 155 0.08297 7.6570471856583236E-02
X_19748610_SNP G A 0.2188 42 150 0.2429 2.3346387449704542E-01
X_19748613_SNP T C 0.08629 17 180 0.302 3.1486845861559143E-01
X_19748910_SNP G A 0.2135 41 151 0.1168 1.1478261758940866E-01
X_19748991_SNP G A 0.1538 30 165 0.6125 6.0896871075451275E-01
X_19749282_SNP T A 0.1979 38 154 0.1426 1.4030845283436810E-01
X_19749298_SNP C T 0.2234 44 153 0.2515 2.4857455295599273E-01
X_19749328_SNP C T 0.2551 50 146 0.3942 3.9191891526836520E-01
X_19749336_SNP G A 0.2081 41 156 0.2424 2.3691670616797422E-01
X_19749453_SNP C T 0.3214 63 133 0.6076 6.0332131481086537E-01
X_19749510_SNP C T 0.3214 63 133 0.4392 4.3297855151885256E-01
X_19749558_SNP C T 0.3179 62 133 0.1684 1.6552157050166227E-01
X_19749573_SNP C T 0.05076 10 187 0.4963 4.9272014851228385E-01
X_19749744_SNP G C 0.1414 28 170 0.5639 5.6041702910008562E-01
X_19749769_SNP T C 0.1414 28 170 0.5086 5.2048476632196639E-01
X_19749787_SNP G T 0.2083 40 152 0.9294 9.2780615070179784E-01
X_19749812_SNP A G 0.3641 71 124 0.3353 3.3205136649510314E-01
X_19749819_SNP T C 0.1939 38 158 0.7281 7.2446916410066409E-01
X_19749945_SNP A G 0.4136 79 112 0.08467 8.3469694492588231E-02
X_19750078_SNP G A 0.08383 14 153 0.9117 9.2337196202616745E-01
X_19750092_DEL T AACAATCAAATCAATCTCTGA 0.132 26 171 0.1606 1.5765079781332325E-01
X_19750144_SNP T C 0.1616 32 166 0.8399 8.3920196682831338E-01
X_19750454_SNP T C 0.1077 21 174 0.3645 3.7554534877808188E-01
X_19750465_SNP G A 0.1949 38 157 0.4086 4.0335004813150244E-01
X_19750687_SNP A G 0.1774 33 153 0.3001 3.0789362664732234E-01
X_19750708_SNP A G 0.1523 30 167 0.9588 9.5832673116049993E-01
X_19750736_SNP T C 0.05556 11 187 0.8455 8.4385041963223562E-01
X_19750801_SNP C G 0.05556 11 187 0.8688 8.6816785435593546E-01
X_19750936_SNP G A 0.1949 38 157 0.8752 8.7419120459796140E-01
X_19751292_SNP T C 0.1357 27 172 0.1927 2.0635485185374192E-01
X_19751550_SNP C T 0.199 39 157 0.1446 1.4626963099444912E-01
X_19751604_SNP G A 0.3724 73 123 0.3574 3.5229678165911738E-01
X_19751629_SNP T C 0.3069 58 131 0.525 5.2346362008222524E-01
X_19751635_SNP T G 0.2872 54 134 0.3626 3.5731116292591092E-01
X_19751695_SNP T C 0.2602 51 145 0.3375 3.3044358738823598E-01
X_19751710_SNP A G 0.1865 36 157 0.682 6.7660096979261863E-01
X_19751767_SNP A G 0.2063 39 150 0.1173 1.0939794722983742E-01
X_19751788_SNP G A 0.3387 63 123 0.3208 3.0751155059588831E-01
X_19751842_SNP C T 0.3487 68 127 0.2063 2.0097464299030021E-01
X_19752118_SNP A G 0.06154 12 183 0.1848 1.7824233361719199E-01
X_19752154_SNP T C 0.0829 16 177 0.2294 2.2415680810850125E-01
X_19752244_SNP A G 0.151 29 163 0.354 3.6256085158330065E-01
X_19752322_SNP G C 0.1979 38 154 0.2883 2.7979483957971496E-01
X_19752361_SNP A C 0.1152 22 169 0.4206 4.9160862906394920E-01
X_19752412_SNP C A 0.3608 70 124 0.5626 5.5793937883394906E-01
X_19752456_SNP T A 0.05 10 190 0.1875 1.8473149348694473E-01
X_19752469_SNP A C 0.3179 62 133 0.4524 4.4493992381118275E-01
X_19752613_SNP G A 0.3147 62 135 0.5615 5.5639007956961073E-01
X_19752692_SNP A G 0.06566 13 185 0.348 3.4367866599330210E-01
X_19752744_SNP T C 0.102 20 176 0.03792 4.3556111791106300E-02
X_19752780_SNP C T 0.1897 37 158 0.5688 5.6281369279457816E-01
X_19752807_SNP G C 0.06091 12 185 0.7396 7.3719729092016095E-01
X_19752864_SNP G C 0.0603 12 187 0.3677 3.6560096867846992E-01
X_19752882_INS CTCTTGGC C 0.09694 19 177 0.9265 9.2614865538268043E-01
X_19752887_SNP T A 0.1015 20 177 0.7086 7.0667725119196523E-01
X_19752888_SNP A G 0.065 13 187 0.6099 6.0765098072341994E-01
X_19753088_SNP T C 0.2718 53 142 0.9113 9.1093308975095300E-01
X_19753307_SNP T C 0.1347 26 167 0.7804 7.8015342462410797E-01
X_19753393_DEL A AA 0.09375 18 174 0.8814 8.8085769192362029E-01
X_19753417_SNP T G 0.07035 14 185 0.6609 6.5925006680822684E-01
X_19753429_SNP G T 0.06566 13 185 0.7654 7.6382143133761926E-01
X_19753430_SNP T C 0.06218 12 181 0.7817 7.7835753177147560E-01
X_19753433_DEL T TT 0.06667 13 182 0.5978 5.9294107599130452E-01
X_19753494_SNP A G 0.2462 49 150 0.6954 6.9356210063090429E-01
X_19753508_DEL C CAATTTGCTCGAC 0.1383 26 162 0.8711 8.7574259038719404E-01
X_19753542_SNP C G 0.05 10 190 0.4198 4.1683935937267247E-01
X_19753609_SNP T G 0.1164 22 167 0.4254 4.1874574563782208E-01
X_19753819_SNP T C 0.05556 11 187 0.5044 4.9957700076788369E-01
X_19753845_SNP T C 0.2261 45 154 0.6991 6.9682206188115581E-01
X_19753856_SNP C G 0.09091 18 180 0.5136 5.0974459450482124E-01
X_19753881_SNP A T 0.1429 28 168 0.4036 4.1489972924729024E-01
X_19754030_SNP G A 0.1465 29 169 0.09009 1.0220760792184036E-01
X_19754033_SNP C T 0.1421 28 169 0.02243 2.1775279603677172E-02
X_19754068_SNP G A 0.1357 27 172 0.03208 3.0706708064081347E-02
X_19754073_SNP T G 0.1276 25 171 0.02672 2.5840493268655531E-02
X_19754122_SNP T C 0.1641 32 163 0.08561 8.0574710978283171E-02
X_19754126_SNP A C 0.1658 32 161 0.08061 7.5724256745164142E-02
X_19754140_SNP A C 0.0603 12 187 0.7618 7.6055372055710024E-01
X_19754204_SNP A G 0.2304 44 147 0.08819 8.5085944340829833E-02
X_19754205_SNP T C 0.07653 15 181 0.954 9.5359030846238524E-01
X_19754214_SNP T C 0.07653 15 181 0.9627 9.6235829418251562E-01
X_19754224_SNP G C 0.1574 31 166 0.04554 4.4776611848202849E-02
X_19754229_SNP T G 0.09744 19 176 0.000481 4.5341187899610716E-04
X_19754242_SNP T C 0.2577 50 144 0.1986 2.1199742907208863E-01
X_19754253_SNP G A 0.1457 29 170 0.518 5.1456156128651354E-01
X_19754280_SNP C A 0.1333 26 169 0.603 5.9773276555830268E-01
X_19754450_SNP T C 0.1192 23 170 0.02494 2.4223500222368258E-02
X_19754473_SNP T A 0.285 55 138 0.4487 4.5124474740995080E-01
X_19754753_SNP C T 0.1675 33 164 0.1837 1.8628279427750649E-01
X_19754868_SNP A G 0.1256 25 174 0.0357 3.7134482632837876E-02
X_19754891_SNP A G 0.2268 44 150 0.2577 2.5690507514314376E-01
X_19754966_SNP C T 0.2183 43 154 0.5526 5.6977861746181957E-01
X_19755093_SNP A G 0.1173 23 173 0.0687 6.9160049173893401E-02
X_19755149_SNP A G 0.05051 10 188 0.7688 7.6772843665134471E-01
X_19755159_SNP T A 0.1633 32 164 0.6494 6.6496159314381320E-01
X_19755221_DEL T TGGTGTT 0.05155 10 184 0.859 8.5722400574072388E-01
X_19755233_SNP A C 0.05584 11 186 0.5511 5.4610070078203143E-01
X_19755239_SNP G T 0.2165 42 152 0.3831 3.8902504427192952E-01
X_19755251_SNP C A 0.1429 28 168 0.1551 1.5909892122651892E-01
X_19755255_SNP A G 0.1508 30 169 0.09734 9.6635813424682304E-02
X_19755320_SNP T C 0.05102 10 186 0.6299 6.2636255406426722E-01
X_19755520_SNP G A 0.2245 44 152 0.7417 7.5476192624589888E-01
X_19755627_SNP A C 0.0663 12 169 0.7256 7.5124764281561429E-01
X_19755792_SNP G A 0.2198 40 142 0.1601 1.5653725140769159E-01
X_19755840_SNP A G 0.06349 12 177 0.2869 2.9279611400849193E-01
X_19755884_SNP T C 0.06806 13 178 0.2355 2.2704963933190891E-01
X_19755988_SNP A G 0.3779 65 107 0.6505 6.4766972660271194E-01
X_19755994_SNP G C 0.1223 23 165 0.1292 1.1969709293420339E-01
X_19756158_SNP A T 0.3314 58 117 0.01629 1.2238124689280001E-02
X_19756173_SNP G C 0.1164 22 167 0.3053 2.9421910406855378E-01
X_19756350_SNP A C 0.4278 77 103 0.09692 9.0908711840015477E-02
X_19756387_SNP G T 0.1323 25 164 0.6457 6.3672681365293471E-01
X_19756388_SNP C G 0.1223 23 165 0.09947 1.0951218359204495E-01
X_19756500_SNP A C 0.159 31 164 0.01581 1.6105058919234121E-02
X_19756524_SNP G C 0.1649 32 162 0.006815 6.0410525739624053E-03
X_19756728_SNP G C 0.07107 14 183 0.5747 5.7060169553341844E-01
X_19756740_SNP A G 0.07107 14 183 0.5969 5.9299484702023264E-01
X_19756752_SNP T C 0.05641 11 184 0.3965 3.9505491696247108E-01
X_19756803_SNP A G 0.1429 28 168 0.06023 5.6446074419736744E-02
X_19756905_SNP A T 0.09184 18 178 0.6562 6.5288799019467958E-01
X_19757100_SNP C T 0.1224 24 172 0.2196 2.2023746827462776E-01
X_19757184_SNP C A 0.2487 47 142 0.3131 3.0148189677626325E-01
X_19757359_SNP T C 0.07071 14 184 0.1463 1.4198029776250409E-01
X_19757463_SNP G A 0.1813 35 158 0.5433 5.4010836653103012E-01
X_19757471_SNP A G 0.1762 34 159 0.7555 7.6126006669005386E-01
X_19757481_SNP A G 0.1762 34 159 0.2967 2.9453241896412008E-01
X_19757527_SNP C T 0.375 72 120 0.8702 8.6788322848557553E-01
X_19757607_SNP T C 0.2287 43 145 0.4769 4.6825566907338356E-01
X_19757691_SNP G A 0.4919 91 94 0.264 2.5757483712961160E-01
X_19757763_SNP T C 0.2092 41 155 0.3582 3.5099221755118759E-01
X_19757812_SNP A G 0.2828 56 142 0.8455 8.4388888647294524E-01
X_19757825_SNP C G 0.2234 44 153 0.2874 2.8130231264862227E-01
X_19757834_SNP T G 0.07 14 186 0.1572 1.5455704094229383E-01
X_19757998_SNP A T 0.3538 69 126 0.3615 3.5959941368891601E-01
X_19758028_SNP G A 0.3418 67 129 0.392 3.8576654222891327E-01
X_19758136_SNP G A 0.1168 23 174 0.3265 3.2265147230646107E-01
X_19758312_SNP G T 0.1827 36 161 0.624 6.2339855690333268E-01
X_19758433_SNP G A 0.4691 91 103 0.4421 4.4135686738819224E-01
X_19758786_SNP G A 0.2872 56 139 0.3071 2.9886400579360806E-01
X_19758793_SNP G A 0.2667 52 143 0.3049 2.9931583913496174E-01
X_19758799_SNP A C 0.07576 15 183 0.2558 2.5128537876693546E-01
X_19758826_SNP A G 0.0829 16 177 0.8833 8.8195552255809484E-01
X_19758935_SNP C T 0.2539 49 144 0.03805 3.6251588132168423E-02
X_19759012_SNP T C 0.07576 15 183 0.4273 4.2432078039750598E-01
X_19759199_SNP C T 0.2449 48 148 0.2377 2.3983838666397173E-01
X_19759219_SNP G A 0.2615 51 144 0.1789 1.8023524946489211E-01
X_19759276_SNP C G 0.06061 12 186 0.1238 1.2052833463874002E-01
X_19759438_SNP T C 0.1726 34 163 0.4915 4.8911521598024332E-01
X_19759529_SNP G A 0.2386 47 150 0.8887 8.8902128232719824E-01
X_19759566_SNP T C 0.05051 10 188 0.3845 3.8180090690104063E-01
X_19759607_SNP G T 0.2121 42 156 0.3513 3.4724216901079885E-01
X_19759652_SNP G A 0.05076 10 187 0.3959 3.9797607463904427E-01
X_19759730_SNP T C 0.1969 38 155 0.1881 1.8109219279636646E-01
X_19759785_SNP T A 0.2513 48 143 0.1076 1.0151265076440263E-01
X_19759870_SNP T A 0.2704 53 143 0.1493 1.4427830625243920E-01
X_19759872_SNP A G 0.2564 50 145 0.207 2.0173525549239679E-01
X_19759883_INS TT T 0.25 48 144 0.1088 1.0277704888810202E-01
X_19759910_SNP C G 0.2602 51 145 0.09131 8.9973697867737568E-02
X_19759938_SNP A T 0.05051 10 188 0.3393 3.3464822973583797E-01
X_19759964_DEL T TACTTATTTACTTA 0.2526 49 145 0.1779 1.7104802045603307E-01
X_19760023_SNP T C 0.2653 52 144 0.1376 1.3170941343293507E-01
X_19760056_SNP A C 0.2741 54 143 0.1413 1.3659207917315230E-01
X_19760114_SNP T A 0.264 52 145 0.1618 1.5696818056562389E-01
X_19760459_SNP G A 0.2383 46 147 0.06343 7.3115637043143430E-02
X_19760503_SNP C T 0.2462 48 147 0.06687 7.9631855360057818E-02
X_19760607_INS AA A 0.2251 43 148 0.3314 3.2821246534885862E-01
X_19760677_SNP C G 0.2396 46 146 0.2238 2.2133826074848539E-01
X_19760686_DEL T TT 0.1696 29 142 0.2577 2.4474861253354319E-01
X_19760780_SNP A G 0.2234 42 146 0.2727 2.7263017793261579E-01
X_19761118_SNP G C 0.2684 51 139 0.1639 1.5874929826179152E-01
X_19761344_SNP A G 0.2821 55 140 0.01148 1.4158081462306521E-02
X_19761382_SNP A G 0.171 33 160 0.02419 2.1809333046302084E-02
X_19761389_SNP A T 0.2732 53 141 0.05792 5.5401384544351201E-02
X_19761391_SNP A T 0.1005 20 179 0.907 9.0635427697567184E-01
X_19761397_SNP A G 0.09231 18 177 0.8446 8.4332256316662346E-01
X_19761517_SNP T A 0.2402 43 136 0.03115 2.7284533439396921E-02
X_19761543_SNP C T 0.2356 41 133 0.0926 8.2998009886522783E-02
X_19761594_SNP G T 0.2222 38 133 0.1714 1.6502241891237279E-01
X_19761595_DEL T TATA 0.184 30 133 0.1025 1.0885269628167005E-01
X_19761604_SNP C A 0.2096 35 132 0.1997 1.8212262477774488E-01
X_19761612_SNP T C 0.1494 26 148 0.02204 1.9132544627871947E-02
X_19761653_SNP A T 0.1243 21 148 0.03774 3.1531606670530454E-02
X_19761731_SNP G C 0.06977 12 160 0.6276 6.1536076419476848E-01
X_19761765_SNP C A 0.1386 23 143 0.1001 9.4472926390316680E-02
X_19761781_SNP T C 0.06061 10 155 0.7836 7.7623018786532882E-01
X_19761946_SNP T C 0.07186 12 155 0.6409 6.2670140567584776E-01
X_19761953_SNP C T 0.1156 20 153 0.1974 1.8896919397928991E-01
X_19762019_SNP G A 0.1179 23 172 0.7654 7.6261651277314801E-01
X_19762069_SNP C T 0.1061 21 177 0.6636 6.6238976238225877E-01
X_19762240_INS TT A 0.09596 19 179 0.8816 8.8085522924809623E-01
X_19762289_SNP T G 0.1658 32 161 0.01832 1.5818580815400548E-02
X_19762314_SNP A T 0.2626 47 132 0.04413 3.5235729788763263E-02
X_19762364_SNP C T 0.2656 51 141 0.03483 3.4752449480190441E-02
X_19762406_SNP C T 0.2582 47 135 0.09258 8.7704884695161467E-02
X_19762472_SNP T C 0.08696 16 168 0.725 7.1884411528726666E-01
X_19762592_SNP C T 0.2179 39 140 0.3085 2.8838787026428536E-01
X_19762608_SNP A G 0.1022 19 167 0.253 2.4024202310741272E-01
X_19762634_SNP G A 0.1309 25 166 0.197 1.8955033723311443E-01
X_19762668_SNP G C 0.1047 20 171 0.84 8.3636366225706293E-01
X_19762687_SNP C T 0.2811 52 133 0.09948 9.4812574412438289E-02
X_19762749_SNP T A 0.2656 51 141 0.08931 8.7268963443008940E-02
X_19762793_DEL A ATCTGCA 0.09036 15 151 0.05402 4.1704134753324879E-02
X_19762961_SNP T C 0.09596 19 179 0.8159 8.1394121557821619E-01
X_19762970_SNP A G 0.1846 36 159 0.151 1.5146409528436311E-01
X_19763030_SNP G C 0.1026 20 175 0.6571 6.5238289291265694E-01
X_19763546_SNP G A 0.139 26 161 0.9442 9.4308279668925910E-01
X_19763846_SNP G A 0.2 39 156 0.843 8.4351957831333946E-01
X_19763933_SNP T C 0.075 15 185 0.6285 6.2631848691257863E-01
X_19764020_SNP G A 0.06061 12 186 0.5527 5.4844590586493513E-01
X_19764155_SNP C T 0.05556 11 187 0.5835 5.7983761465410855E-01
X_19764777_SNP T G 0.08673 17 179 0.1382 1.4952127124812276E-01
X_19764788_SNP A G 0.05641 11 184 0.1082 1.0271087621124775E-01
X_19764803_SNP C G 0.1959 38 156 0.4401 4.3955597747575892E-01
X_19764827_SNP A G 0.1959 38 156 0.3462 3.4460049061575204E-01
X_19765202_SNP G T 0.1939 38 158 0.1327 1.5011420911520001E-01
X_19765220_SNP G A 0.1684 33 163 0.4412 4.4190312114916541E-01
X_19765454_SNP T C 0.2176 42 151 0.2852 2.8227507412642294E-01
X_19765644_SNP G T 0.1378 27 169 0.2105 2.2359961006592133E-01
X_19765694_SNP G A 0.1429 28 168 0.571 5.6610209782047405E-01
X_19765726_SNP T G 0.148 29 167 0.5219 5.1728080471060112E-01
X_19765772_INS TCAAT T 0.1289 25 169 0.2267 2.3757033890699852E-01
X_19765794_DEL T CC 0.055 11 189 0.4484 4.4557204018579266E-01
X_19765800_SNP T A 0.09137 18 179 0.9063 9.0511273151820948E-01
X_19766152_SNP G A 0.07263 13 166 0.1056 9.4883881891339339E-02
X_19766290_SNP C T 0.1337 25 162 0.9046 9.0265393512565872E-01
X_19766495_SNP G C 0.05584 11 186 0.871 8.6945358099695680E-01
X_19766514_SNP T C 0.08629 17 180 0.8985 8.9729187484442585E-01
X_19766531_SNP G A 0.09091 18 180 0.8297 8.2806082856142116E-01
X_19766563_SNP T C 0.1582 31 165 0.92 9.1950670445184013E-01
X_19766577_SNP T C 0.095 19 181 0.9676 9.6740579551970718E-01
X_19766582_SNP T A 0.09045 18 181 0.9456 9.4510511532542896E-01
X_19766589_SNP T G 0.1354 26 166 0.8849 8.8263798340545707E-01
X_19766674_DEL T TAAT 0.1204 23 168 0.8097 8.1452621895711441E-01
X_19766742_SNP C G 0.05528 11 188 0.7536 7.5157923418395822E-01
X_19766802_SNP T G 0.06771 13 179 0.3063 3.0159136939714459E-01
X_19766835_SNP T A 0.08763 17 177 0.9027 9.0218107323942387E-01
X_19766841_SNP A T 0.09137 18 179 0.9331 9.3315655715086687E-01
X_19766862_SNP G A 0.08673 17 179 0.7658 7.6473255084877712E-01
X_19766863_SNP G C 0.09548 19 180 0.7323 7.3198164833250323E-01
X_19766894_INS CC C 0.09424 18 173 0.2828 2.9455372205689301E-01
X_19766896_SNP T C 0.08901 17 174 0.2154 2.2671849381306941E-01
X_19766989_SNP G T 0.1135 21 164 0.6958 7.0111900376012359E-01
X_19767277_SNP A T 0.101 20 178 0.9686 9.6827802380254169E-01
X_19767460_DEL A ATATTCGGA 0.1263 24 166 0.3375 3.5215564737365734E-01
X_19767484_SNP C A 0.09184 18 178 0.9904 9.9025744731559528E-01
X_19767487_SNP G A 0.09596 19 179 0.7431 7.4137561439043698E-01
X_19767727_DEL A ATAAGTCGCCTTATCCCCGCTCTACCTCTGAG 0.132 26 171 0.2562 2.8057358355902628E-01
X_19767762_SNP G A 0.1333 26 169 0.7459 7.4715418744289486E-01
X_19767763_DEL C CTTAA 0.1371 27 170 0.7104 7.1305006099307655E-01
X_19767769_SNP A C 0.1364 27 171 0.7125 7.1589193170956311E-01
X_19767774_MNP CCT TTC 0.1414 28 170 0.5091 5.1126138434137980E-01
X_19767793_DEL T TTAA 0.1429 28 168 0.5173 5.1976998376736461E-01
X_19767813_SNP C A 0.1429 28 168 0.5283 5.3023087511876610E-01
X_19767814_SNP A G 0.1429 28 168 0.5283 5.3023087511876610E-01
X_19767841_SNP G A 0.1066 21 176 0.6478 6.4357992723514168E-01
X_19767873_SNP A T 0.1204 23 168 0.2859 2.8218480521585021E-01
X_19767874_SNP A T 0.1211 23 167 0.278 2.7358863231657704E-01
X_19767876_DEL A CT 0.09189 17 168 0.5365 5.3590327065129395E-01
X_19767902_SNP T A 0.1152 22 169 0.3187 3.1483155400790441E-01
X_19767904_SNP T G 0.1164 22 167 0.4563 4.5493817026157191E-01
X_19767911_INS AGCATCCA A 0.1058 20 169 0.6764 6.7385821589694817E-01
X_19767943_INS AAAAATA G 0.1385 27 168 0.5343 5.3383383760752512E-01
X_19767945_SNP A C 0.1295 25 168 0.6552 6.5433389397575725E-01
X_19767946_SNP A G 0.1198 23 169 0.7548 7.5442305826572964E-01
X_19768076_SNP A T 0.1295 25 168 0.4721 4.7381942075390460E-01
X_19768210_DEL G GCG 0.1058 20 169 0.879 8.7828826363683876E-01
X_19768446_SNP A C 0.1094 21 171 0.3868 4.0588334023017381E-01
X_19768593_SNP G C 0.1162 23 175 0.8396 8.3905120969000790E-01
X_19768744_SNP G A 0.1333 26 169 0.8936 8.9384496746550957E-01
X_19768963_SNP C T 0.1354 26 166 0.8693 8.6932394058950058E-01
X_19769214_SNP G A 0.1515 30 168 0.8505 8.4910719761337539E-01
X_19769288_SNP G T 0.1558 31 168 0.9446 9.4417163073518262E-01
X_19769314_SNP A G 0.09694 19 177 0.6865 6.8446900755738360E-01
X_19769538_INS CTGAAC C 0.06742 12 166 0.3044 3.1577630762861142E-01
X_19770053_SNP A G 0.1106 22 177 0.9708 9.7066769499847705E-01
X_19770156_SNP G C 0.101 20 178 0.981 9.8082660259702381E-01
X_19770324_SNP T A 0.1443 28 166 0.5558 5.5559799958590350E-01
X_19770383_SNP A T 0.1624 32 165 0.5034 5.0507984180004040E-01
X_19770454_SNP T A 0.07812 15 177 0.746 7.4130133874928350E-01
X_19770595_SNP T C 0.1333 26 169 0.899 8.9989514951797700E-01
X_19770668_SNP T C 0.1282 25 170 0.7929 7.8964372588988496E-01
X_19770856_SNP T C 0.08854 17 175 0.6259 6.2073463751802060E-01
X_19770870_SNP A T 0.05208 10 182 0.3847 3.8002037565388191E-01
X_19771114_INS GTAAGTGCACCG G 0.08854 17 175 0.1506 1.4568608541728634E-01
X_19771161_SNP C T 0.102 20 176 0.442 4.3634003282964273E-01
X_19771935_SNP C A 0.08939 16 163 0.4331 4.1743017328292353E-01
X_19771951_SNP A T 0.08427 15 163 0.4425 4.3299094075493261E-01
X_19772024_DEL T TAAACTAA 0.1141 21 163 0.3582 3.4040732379472316E-01
X_19772053_SNP G A 0.1406 27 165 0.2236 2.1389778941833015E-01
X_19772094_DEL A AA 0.08205 16 179 0.713 7.1069577560026365E-01
X_19772097_SNP C G 0.08718 17 178 0.3312 3.2750333444130542E-01
X_19772107_SNP C G 0.08673 17 179 0.3301 3.2759192381096036E-01
X_19772162_SNP T C 0.09091 18 180 0.5211 5.1660847787561082E-01
X_19772176_SNP T G 0.09137 18 179 0.5241 5.1844927381759853E-01
X_19772231_SNP A T 0.08122 16 181 0.2801 2.7554401986622390E-01
X_19772264_DEL T TGCCTTTCT 0.06111 11 169 0.7014 7.1163198535890138E-01
X_19772299_SNP C T 0.1162 23 175 0.3745 3.7735785649204234E-01
X_19772376_SNP A G 0.1378 27 169 0.73 7.3045198962940339E-01
X_19772426_DEL A AGAA 0.1361 26 165 0.1625 1.6322353276522761E-01
X_19772510_SNP T C 0.05699 11 182 0.4369 4.2858988763671302E-01
X_19772511_SNP G C 0.07143 14 182 0.6098 6.0569405638045404E-01
X_19772535_SNP C T 0.1632 31 159 0.2908 2.8024427718034894E-01
X_19772538_SNP G T 0.1236 22 156 0.4694 4.6198776527925622E-01
X_19772796_SNP G A 0.4404 85 108 0.1041 1.0149025344683960E-01
X_19772904_SNP C T 0.1364 27 171 0.3112 3.0772220504985914E-01
X_19772986_SNP C T 0.2435 47 146 0.9088 9.0705368709373080E-01
X_19773055_SNP C G 0.268 52 142 0.7869 7.8354625572021164E-01
X_19773090_SNP G A 0.2565 49 142 0.6441 6.3748615279648502E-01
X_19773120_SNP A G 0.2199 42 149 0.6665 6.6030957305291027E-01
X_19773131_SNP C A 0.267 51 140 0.8501 8.4778289244096783E-01
X_19773162_SNP T C 0.3138 59 129 0.5291 5.2538712857685310E-01
X_19773163_INS AT A 0.2737 49 130 0.4391 4.4415855684711969E-01
X_19773232_SNP C A 0.1 20 180 0.4433 4.4043491087460040E-01
X_19773239_SNP A T 0.06061 12 186 0.2168 2.1230310787759177E-01
X_19773294_SNP A G 0.1364 27 171 0.7351 7.3640135077215352E-01
X_19773300_SNP A G 0.09091 18 180 0.6185 6.1733190099134316E-01
X_19773376_SNP A T 0.09694 19 177 0.5301 5.2639934215367268E-01
X_19773620_SNP T C 0.07576 15 183 0.3509 3.4591287880307842E-01
X_19773792_SNP T C 0.05025 10 189 0.9983 9.9830826635343006E-01
X_19773802_DEL A AA 0.06806 13 178 0.01954 1.7860446869347055E-02
X_19773806_SNP A T 0.05025 10 189 0.9983 9.9830826635343006E-01
X_19773983_SNP T G 0.0603 12 187 0.1585 1.5506769102751483E-01
X_19774055_INS GG G 0.09278 18 176 0.6759 6.9050250801330970E-01
X_19774076_SNP C T 0.06633 13 183 0.5057 5.1632227690619392E-01
X_19774093_SNP A C 0.06091 12 185 0.5976 6.0930454649431631E-01
X_19774156_SNP T G 0.07107 14 183 0.07743 7.3777253232122614E-02
X_19774157_SNP T G 0.075 15 185 0.08307 8.1144916384145518E-02
X_19774254_SNP A G 0.1907 37 157 0.4241 4.1713908942075340E-01
X_19774305_SNP T C 0.2449 48 148 0.08667 8.3841125116588811E-02
X_19774401_SNP A C 0.07732 15 179 0.09065 8.4429978369295888E-02
X_19774413_SNP A C 0.2552 49 143 0.076 6.9279346859565494E-02
X_19774419_SNP G C 0.2474 47 143 0.05426 5.1061470068195759E-02
X_19774591_SNP G T 0.2474 48 146 0.927 9.2599305740274418E-01
X_19774592_SNP T A 0.2462 48 147 0.8413 8.3942887934534283E-01
X_19774618_SNP A G 0.2513 50 149 0.9755 9.7530522829226729E-01
X_19774744_SNP T A 0.2273 45 153 0.08454 8.2938435262771323E-02
X_19774846_SNP C A 0.1231 24 171 0.3198 3.1353992686919763E-01
X_19774973_SNP T A 0.1307 26 173 0.9682 9.6792495220780583E-01
X_19775075_SNP A C 0.1818 36 162 0.5954 5.9151258400718665E-01
X_19775131_SNP A T 0.1753 34 160 0.7165 7.1203939708238084E-01
X_19775186_SNP G A 0.1263 25 173 0.7448 7.4328774131338726E-01
X_19775228_INS G GCACCAAATAGCTGG 0.07653 15 181 0.2635 2.5897895780623548E-01
X_19775237_INS C CAAG 0.07772 15 178 0.2839 2.7768600276739197E-01
X_19775239_DEL AC A 0.07812 15 177 0.2753 2.6875274635695112E-01
X_19775248_SNP C T 0.07538 15 184 0.2544 2.5223997143636911E-01
X_19775401_SNP C G 0.2121 42 156 0.7726 7.7155356888958704E-01
X_19775431_SNP A G 0.05076 10 187 0.6366 6.3257499044223187E-01
X_19775436_SNP A T 0.2183 43 154 0.8997 8.9857267825557430E-01
X_19775474_INS ACATA A 0.07514 13 160 0.8691 8.7034227851354962E-01
X_19775539_DEL CAATAGCACAGCGTACTTTCGACATTTTT A 0.201 39 155 0.7622 7.5836134430557212E-01
X_19775590_SNP T C 0.1969 38 155 0.9613 9.6093290569327594E-01
X_19775861_SNP A C 0.1282 25 170 0.8101 8.0971099928340473E-01
X_19775866_DEL T TCACACCTC 0.1269 25 172 0.6875 6.8833732182784257E-01
X_19776009_DEL T TT 0.05051 10 188 0.4369 4.3234945941569780E-01
X_19776060_SNP C T 0.06122 12 184 0.9952 9.9516624602326076E-01
X_19776310_SNP A G 0.05528 11 188 0.4946 4.9106735474852259E-01
X_19776399_SNP T G 0.2062 40 154 0.9807 9.8091958245948530E-01
X_19776444_SNP A T 0.05556 11 187 0.5497 5.4530407264227110E-01
X_19776463_SNP T G 0.1015 20 177 0.2879 2.8408377534478046E-01
X_19776487_SNP T G 0.1066 21 176 0.5137 5.0929097588777816E-01
X_19776575_SNP T A 0.4588 89 105 0.6782 6.7283414681012166E-01
X_19776591_SNP A T 0.4536 88 106 0.4713 4.6994748341840453E-01
X_19776615_INS A ATTTAAGTCTTC 0.4485 87 107 0.4671 4.6584494788838782E-01
X_19776644_SNP A T 0.2513 47 140 0.6681 6.6200049012862316E-01
X_19776666_SNP A G 0.2552 49 143 0.5261 5.2013891432680071E-01
X_19776695_DEL TT T 0.4246 76 103 0.6119 6.0156026638739202E-01
X_19776717_SNP A T 0.05051 10 188 0.5055 5.0115095244172236E-01
X_19776764_SNP C G 0.255 51 149 0.479 4.7621259716405828E-01
X_19776793_SNP A C 0.1212 24 174 0.9181 9.1853778244647799E-01
X_19776934_SNP A G 0.1566 31 167 0.85 8.4857598049052896E-01
X_19777005_SNP T C 0.1134 22 172 0.1876 2.1034577612245109E-01
X_19777008_DEL A ACAGTAGCCGG 0.05128 10 185 0.1123 1.0624263093519604E-01
X_19777018_SNP A G 0.1111 20 160 0.8098 8.1063465003682122E-01
X_19777105_SNP A T 0.1399 27 166 0.5887 5.8831138736484712E-01
X_19777327_SNP G A 0.3316 65 131 0.3038 3.0457429678616688E-01
X_19777471_SNP G A 0.1939 38 158 0.04974 4.6683871862833431E-02
X_19777504_SNP A G 0.1554 30 163 0.1133 1.0556841685550267E-01
X_19777515_DEL G GGGATATACCATACCAGTGG 0.1297 24 161 0.3384 3.2973618314046105E-01
X_19777577_SNP C T 0.2161 43 156 0.9593 9.5894611107774697E-01
X_19777616_SNP A C 0.3938 76 117 0.1611 1.5365422455708133E-01
X_19777665_SNP T C 0.2356 45 146 0.08754 8.1473935439568948E-02
X_19777708_SNP T G 0.3265 64 132 0.498 4.9461601567420521E-01
X_19777720_SNP A C 0.3282 64 131 0.4394 4.3355898445861651E-01
X_19777747_SNP C A 0.1378 27 169 0.9627 9.6219036106830891E-01
X_19777754_DEL T TT 0.1571 30 161 0.6118 6.1269899753460544E-01
X_19777763_SNP C A 0.3814 74 120 0.4728 4.6504223483148599E-01
X_19777797_INS CATAC C 0.1842 35 155 0.5183 5.1374658718002408E-01
X_19777830_DEL A ATGTA 0.0618 11 167 0.8456 8.3787322947528686E-01
X_19777852_DEL T CGATCGACTAATGGATGTGAGCTGTCGGCGGGC 0.1371 27 170 0.7716 7.7268001942735998E-01
X_19778049_SNP C T 0.3757 71 118 0.945 9.4404661193578587E-01
X_19778094_SNP A C 0.132 26 171 0.9752 9.7490362828644606E-01
X_19778133_SNP G C 0.4456 86 107 0.8578 8.5612438706423544E-01
X_19778175_DEL GTTCAACTGCTCAACTGCCGCCTG G 0.4659 82 94 0.5396 5.3352235992773589E-01
X_19778354_SNP A C 0.3834 74 119 0.2247 2.1839257283404978E-01
X_19778400_SNP T A 0.3503 69 128 0.6945 6.9133494691883912E-01
X_19778407_SNP G T 0.3503 69 128 0.6402 6.3619852481731121E-01
X_19778477_SNP T A 0.1385 27 168 0.6609 6.5641961483781730E-01
X_19778485_SNP C T 0.1667 32 160 0.9962 9.9616863788807708E-01
X_19778538_SNP G A 0.2124 41 152 0.5999 5.9761092548125538E-01
X_19778626_DEL A AGAAGAGACG 0.3503 69 128 0.6023 5.9808244838137337E-01
X_19778639_SNP T A 0.3553 70 127 0.7087 7.0573881152813434E-01
X_19778640_DEL A AATAGACCTTTTGA 0.3226 60 126 0.6048 5.9653602838976860E-01
X_19778764_SNP A G 0.125 24 168 0.8328 8.3262383345559288E-01
X_19778858_SNP G C 0.3778 68 112 0.5403 5.3146179241465530E-01
X_19779051_INS C CCTTTCACTCCATCTCTGGCC 0.1042 20 172 0.05971 5.3978074616151540E-02
X_19779148_SNP G C 0.3538 69 126 0.4479 4.4058434129670732E-01
X_19779228_SNP T C 0.3897 76 119 0.5953 5.8995640127134408E-01
X_19779234_DEL T TATGCATATATGT 0.4133 81 115 0.639 6.3412800826634608E-01
X_19779314_SNP G A 0.2694 52 141 0.7828 7.8087666021654845E-01
X_19779389_INS TTT T 0.3966 71 108 0.295 2.8335611464759158E-01
X_19779401_SNP G T 0.3929 77 119 0.4695 4.6539195180772652E-01
X_19779404_SNP G A 0.3929 77 119 0.4722 4.6816080350136180E-01
X_19779524_SNP T C 0.2132 42 155 0.7576 7.5533400045597054E-01
X_19779526_SNP T C 0.359 70 125 0.3492 3.4243107464108091E-01
X_19779544_SNP T C 0.2092 41 155 0.7379 7.3447203606261224E-01
X_19779563_INS CC C 0.2116 40 149 0.8379 8.3607926726331638E-01
X_19779568_SNP A G 0.3684 70 120 0.4039 3.9502321293248599E-01
X_19779710_SNP T C 0.07538 15 184 0.658 6.9197633615850762E-01
X_19779738_SNP C T 0.08122 16 181 0.2217 2.1910820070081871E-01
X_19779746_SNP C T 0.4415 83 105 0.3895 3.9110267146997291E-01
X_19779819_SNP C T 0.09645 19 178 0.6343 6.3024644229387050E-01
X_19779828_SNP A G 0.06566 13 185 0.3477 3.4606110154135672E-01
X_19779865_SNP A T 0.05612 11 185 0.3301 3.2268139438430510E-01
X_19779904_SNP T C 0.4051 79 116 0.1207 1.1530544607587945E-01
X_19779955_SNP C T 0.07179 14 181 0.5303 5.2704174893852751E-01
X_19779960_SNP A C 0.08122 16 181 0.493 4.9104855612012532E-01
X_19779969_SNP T G 0.07216 14 180 0.5139 5.0904288029906319E-01
X_19779972_SNP G C 0.4792 92 100 0.2642 2.6560318908445191E-01
X_19780004_SNP T A 0.4719 84 94 0.5843 5.8221434027061325E-01
X_19780164_SNP T A 0.1327 26 170 0.9228 9.2217959314076436E-01
X_19780177_SNP A T 0.2513 49 146 0.4054 3.9857932269483221E-01
X_19780215_SNP G A 0.07035 14 185 0.4583 4.5487164966608618E-01
X_19780246_INS G GG 0.3789 72 118 0.8213 8.1794993526646764E-01
X_19780254_SNP T A 0.3698 71 121 0.7895 7.8688653636949002E-01
X_19780270_SNP T G 0.3763 73 121 0.8754 8.7413691137161276E-01
X_19780366_SNP T C 0.07576 15 183 0.4785 4.7424838353919652E-01
X_19780417_SNP C T 0.05584 11 186 0.793 7.9118401010672346E-01
X_19780439_SNP A G 0.05584 11 186 0.591 5.8646159068210679E-01
X_19780445_SNP A G 0.4588 89 105 0.7426 7.3900195944797131E-01
X_19780494_SNP C T 0.1939 38 158 0.7612 7.5877718898168312E-01
X_19780634_SNP A C 0.055 11 189 0.3144 3.1138294948652956E-01
X_19780668_SNP T C 0.3679 71 122 0.1573 1.5668849890767089E-01
X_19780700_SNP C T 0.2938 57 137 0.1545 1.4662720527767492E-01
X_19780748_SNP T A 0.1134 22 172 0.6077 6.0079402797070713E-01
X_19780755_SNP C G 0.05556 11 187 0.3124 3.0733797378520311E-01
X_19780756_SNP A C 0.299 58 136 0.4173 4.0875855692395369E-01
X_19780831_SNP C T 0.3776 74 122 0.1252 1.2068752020143336E-01
X_19780992_SNP G C 0.07107 14 183 0.5886 5.8464849412993725E-01
X_19781161_INS CATGATGAAATAACATAAGGTGGTCCCGTCGGCAAGAGACATCCACTTAACGTATGCTTGCAATAAGTGCGAGTGAAAGGAATAGTATTCTGAGTGTCGTATTGAGTCTGAGTGAGACAGCGATATGATTGTTGATTAACCCTTAGCATGTCCGTGGGGTTTGAATTAACTCATAATATTAATTAGACGAAATTATTTTTAAAGTTTTATTTTTAATAATTTGGAGTTTCCAATTAACTTTTGTTTTTGATTTTTAATTTCAATTTTTTTGTTGAAGTACTTAATTCTAAAATATATTCTAATTTTAAAATAAAAAGATTTTACTTGTTTATCAACATCGACGTTTCGCGCTGCTAATATTAATTTTTCCTTTACATTATTTGTAATTTCAAAATTATTATTATTTGTATAATGCAAAAAAATACATTCTAGCTCTTTTAACTTCTCTTGAAATTTTTCGGACGGCTTAATAAGTCCGCCGTGAGACACCTCGTCGACGTATGTAAATGTCAAATTTTCTTTTACTTTGTCACTGATTCTCAATTTTTTAATGACATAGCCCGCGATATATTCCATCGCATCCTCCGTCAACTCATCCATTTCGGTGAAATCTATATTGCTTAACATCTCATCGACAGGCTCATCATCGACAGGCTCATCATCTTTACTTTTATTTTCGTTTTCTTTAGAACTGAAATCTAAATTAAGCCAGCTTTCAGAGTTGTCCTCTTCGATATTTCCCGAATTTCTTAACATTTCTGTATTCCTGGCTGGATAAGCAAAAGGATAATGATTAAATAATAAAATGAAAAGAAACAGATAAAAGACAAAACACAATAGACAGCACATAACTACCTACATTCTCAACTGAAACTTTCCTGAAACATATAGCTAAACATTAAACAATTATAAATCATGGAATTACATTTTTGTTTACGCATTCTTTTAAATTTGTCATACCTATTATATATTTTCTTAACCTATACTTAAACTGCAGTGGAGTGGGATGGTCGAATTGTCCACCTCTCGATCGCATGCTGCCAAAAAAATGCTCCACAATGTCTTGGTTGAGACGGCTTGTTAATATGTATTGCATACTGAAGTTTTCTTGCAAATATTTATACAAGCCATCAAGCGAAGCATTATTCACAATGATACCTTTTTGAAATGGGAGCCTTTTGGGTTTATCCAGAATTCCTGTTCGCATAATTTCCGACATTCGATTCAAAATATCATTCTGTATATCCAACTGCTTGCCATAAGGTTGCGAGCACTCAATGCAATTGGATGTGGACAATTTAGAATTAAAAATGTCGAACCAATCATTCATCAATTTGAAGAAGTCCGCAGTTTCGGTGGCATTTTCAATGTCATACCCCAATGAATAGCAGCGTCTGATCGAGCTAGCGGTGGTATTCGAAAACAGCTGGGTAGCCAATTTAACCTTCTGTTTTGCGAGCGATCGAACATTAATGTGATTTTCATTAATTTTAAAGAGGATAGACAGATCGGACTTGTTGCAAAGATGAAGTGCCTCCTGAATTGTTTTTTTTGTTAATTTTTTCCCATTTATTGTTAATCCGGAATCCACATAGTGGTTACGGACTAACTTAATTAAATGTGGCGTATCCGAAAAAACGAAAATCTTTAAATGGTCATCTGCAGGATGGCTAAACCAGGTTTTTGCTAAAAAATGGAATTTCAAGGATTATCTGATTTTTGTAATATACGAAACTTACATTCTGATATACCGAGCTCTGTCCATAGCTTTTGGTTTCCGGTACCTAAATCGGATACAATAGCAACTACTAAATATCCTTTCCTATGCAGTTTCCTTAATATATTGTTAAGAGTATCCGGGTCCATTCGGGTATTAAAATCGAAAAAAACTGGCTGCTTCCACGATTTTTTTAGACCACGAACAATAGCCAGTTGGACATAGTCGCTTGGCTCGTAAACAATATCAGCAGAGCTGTCATACTCGAAGGCAGCAGCGACCTTCATCTCGTCGAAAGCGAGTACGCAAAGCTTGTCGGCGTCATCAACTCCATCACTGTCCATTAGGTCTATGACCACATCCAAACATCCTCTTTTTATGTCCACATCTGATAACCATCTGTACAAAGTCGTACGACTGGGCAAAGGAAATCCTTTTTTGTACAGATGGTTATACGCTCGAGGGCCTGCGGTGTGGAGACAAATAGCTGTAGAAATGTCGTCGGAATTGAACGTAGCTCTTTGTCCACCATTCTTCAGTATCCGTATCTGCGTGTCCGTGAAGATTTTGCGTAGAGACTCCTCCAACTGTTGAGACTCCCTCAGCTGCTGCTCTAAACGACGCATTTCGTACTCCAAAGTACGAATTTTTTCCCTCAAGCTCTTATTTTCATTAAACAATGAACAGGACCTAACGCACAGTCACGTTATTGTTTACATAAATGATTTTTTTTACTATTCAAACTTACTCTGTTTGTGTACTCCCACTGGTATAGCCTTCTTTTATCTTTTCTGGTTCAGGCTCTATCACTTTACTAGGTACGGCATCTGCGTTGAGTCGCCTCCTTTTAAATGTCTGACCTTTTGCAGGTGCAGCCTTCCACTGCGAATCATTAAAGTGGGTATCACAAATTTGGGAGTTTTCACCAAGGCTGCACCCAAGGCTCTGCTCCCACAATTTTCTCTTAATAGCACACTTCGGCACGTGAATTAATTTTACTCCAGTCACAGCTTTGCAGCAAAATTTGCAATATTTCATTTTTTTTTATTCCACGTAAGGGTTAATGTTTTCAAAAAAAAATTCGTCCGCACACAACCTTTCCTCTCAACAAGCAAACGTGCACTGAATTTAAGTGTATACTTCGGTAAGCTTCGGCTTTCGACGGGACCACCTTATGTTATTTCATCATGGCCCAAACC C 0.117 20 151 0.8753 8.7165408441441450E-01
X_19781425_SNP A C 0.07071 14 184 0.3912 3.8957515514014296E-01
X_19781457_INS A AA 0.425 68 92 0.407 3.7942100603705586E-01
X_19781779_INS AA A 0.07143 14 182 0.7768 7.7400342022874025E-01
X_19781812_SNP G A 0.0804 16 183 0.924 9.2331635193065442E-01
X_19781938_DEL C CT 0.05584 11 186 0.953 9.5257287267964719E-01
X_19781951_SNP C A 0.075 15 185 0.9883 9.8823087910655605E-01
X_19781952_SNP G A 0.2487 49 148 0.9322 9.3255552194386693E-01
X_19781953_DEL C CACACACAA 0.05612 11 185 0.8342 8.3229455627857596E-01
X_19781989_SNP T C 0.4588 89 105 0.8487 8.4867092269866995E-01
X_19781992_SNP G A 0.3627 70 123 0.727 7.2225576962778026E-01
X_19782222_SNP A T 0.4105 78 112 0.7437 7.3974595310512259E-01
X_19782224_SNP A G 0.4103 80 115 0.7851 7.8342197979377803E-01
X_19782226_SNP G T 0.4093 79 114 0.7905 7.8782994211437540E-01
X_19782286_SNP T C 0.4318 76 100 0.8391 8.3366349795680283E-01
X_19782308_SNP A G 0.05882 11 176 0.9043 9.0273828092387598E-01
X_19782389_SNP T C 0.1 19 171 0.6623 6.5384295581262164E-01
X_19782454_SNP T C 0.2634 49 137 0.9121 9.1079285617679018E-01
X_19782474_SNP T C 0.2528 45 133 0.7799 7.7485061706970715E-01
X_19782482_SNP T A 0.3956 72 110 0.1338 1.2279386029953043E-01
X_19782515_SNP T C 0.1223 23 165 0.7221 7.1872639653209325E-01
X_19782563_SNP C T 0.2849 53 133 0.5327 5.3857834637349566E-01
X_19782565_SNP A T 0.2312 43 143 0.6754 6.7646557823759568E-01
X_19782763_SNP G T 0.06701 13 181 0.9122 9.1035855542862631E-01
X_19782820_SNP T C 0.2041 40 156 0.9781 9.7797525693766485E-01
X_19782823_SNP A T 0.3706 73 124 0.2298 2.2462908907965962E-01
X_19782857_SNP C T 0.07538 15 184 0.6139 6.1216453175241126E-01
X_19782925_SNP A C 0.1106 22 177 0.3289 3.2466611369715692E-01
X_19782942_SNP T C 0.3788 75 123 0.6761 6.7289232464258186E-01
X_19782974_SNP T C 0.392 78 121 0.9626 9.6228332533389016E-01
X_19783194_SNP A G 0.1212 24 174 0.131 1.3542428536901552E-01
X_19783240_SNP A G 0.2143 42 154 0.7433 7.4271559710091406E-01
X_19783242_SNP A G 0.2667 52 143 0.4177 4.1066084091047039E-01
X_19783291_SNP T C 0.1494 26 148 0.9204 9.2791610724453821E-01
X_19783304_DEL G GG 0.1768 32 149 0.2471 2.3058148615723473E-01
X_19783333_SNP A G 0.466 89 102 0.539 5.3197573063119563E-01
X_19783389_DEL C CCACACGGC 0.1892 35 150 0.3556 3.4065064226368769E-01
X_19783551_SNP C T 0.05584 11 186 0.7332 7.2993314329693360E-01
X_19783657_INS TGG T 0.2042 39 152 0.6223 6.1472078213106940E-01
X_19783663_SNP A G 0.05528 11 188 0.7329 7.3064786231203593E-01
X_19783698_SNP A G 0.4456 86 107 0.1442 1.3683701573276508E-01
X_19783727_SNP A G 0.3692 72 123 0.4265 4.1939690738989099E-01
X_19783800_SNP T C 0.2335 46 151 0.6712 6.6741775616784360E-01
X_19783810_SNP A G 0.11 22 178 0.4649 4.6209850832741894E-01
X_19783856_SNP T A 0.06061 12 186 0.7692 7.6702618340799011E-01
X_19783866_SNP C G 0.2234 44 153 0.6067 6.0300768331582566E-01
X_19783875_SNP A T 0.06 12 188 0.7701 7.6865431989097455E-01
X_19783919_SNP C A 0.05528 11 188 0.9326 9.3208129339773471E-01
X_19783968_SNP T A 0.1378 27 169 0.2186 2.1591315595791172E-01
X_19783974_SNP G A 0.05076 10 187 0.4311 4.3008351391556598E-01
X_19784053_SNP A C 0.1186 23 171 0.2482 2.4309464831970140E-01
X_19784103_SNP T C 0.3147 62 135 0.9526 9.5211984645716874E-01
X_19784144_SNP T C 0.3937 63 97 0.6815 6.8458622227158650E-01
X_19784204_SNP C T 0.1969 38 155 0.1735 1.6792412437454729E-01
X_19784281_SNP G A 0.06667 13 182 0.4752 4.7048386494163730E-01
X_19784336_DEL TAT T 0.3436 67 128 0.953 9.5320153974105082E-01
X_19784344_SNP C T 0.3472 67 126 0.8595 8.6030999255665863E-01
X_19784367_DEL ATA A 0.2256 37 127 0.9695 9.6788973244567256E-01
X_19784436_SNP C G 0.1582 31 165 0.8099 8.0718868827726342E-01
X_19784450_SNP G T 0.4972 88 89 0.4208 4.1891446315476932E-01
X_19784452_INS TT T 0.4888 87 91 0.3948 3.9978487352709746E-01
X_19784614_SNP T A 0.0567 11 183 0.8936 8.9300454925002792E-01
X_19784633_SNP A T 0.06599 13 184 0.6415 6.4211049981314250E-01
X_19784656_INS AT A 0.4111 74 106 0.8887 8.9497196386668676E-01
X_19784658_SNP C A 0.4485 87 107 0.7252 7.2403376969450606E-01
X_19784664_SNP C A 0.4444 84 105 0.8846 8.8660279257000685E-01
X_19784668_DEL T TGTTAAAGCTGATAGGTT 0.4536 88 106 0.927 9.2564491355114065E-01
X_19784699_SNP T C 0.4479 86 106 0.7801 7.7682946286374077E-01
X_19784721_SNP C A 0.2667 52 143 0.8988 8.9822610198220587E-01
X_19784768_SNP A G 0.1206 24 175 0.3412 3.3893432724214889E-01
X_19784926_SNP T C 0.1066 21 176 0.08768 8.9877569304283367E-02
X_19784942_SNP A G 0.335 66 131 0.1871 1.8119984160054969E-01
X_19785019_DEL CTCTCCGTCCC C 0.2955 52 124 0.3 2.8168179598137155E-01
X_19785110_SNP G A 0.1173 23 173 0.3283 3.2126436021339289E-01
X_19785237_INS A AA 0.2882 49 121 0.2302 2.2656052234373902E-01
X_19785275_SNP G T 0.1156 23 176 0.9374 9.3694060857671835E-01
X_19785281_SNP G A 0.1117 22 175 0.9159 9.1488774522362171E-01
X_19785321_SNP C A 0.1111 22 176 0.433 4.2831168994859881E-01
X_19785329_SNP C T 0.1111 22 176 0.8528 8.5237553419623857E-01
X_19785479_SNP G T 0.3333 63 126 0.4115 4.0666903251787478E-01
X_19785559_SNP G C 0.3026 59 136 0.1223 1.2436031889251931E-01
X_19785652_SNP G A 0.1162 23 175 0.684 6.8397451268326492E-01
X_19785709_SNP A T 0.3538 69 126 0.8777 8.7638800728888455E-01
X_19785719_SNP T C 0.1111 22 176 0.4035 3.9937164144169546E-01
X_19785836_SNP C T 0.1077 21 174 0.5493 5.4201526774533204E-01
X_19785862_SNP G C 0.1566 31 167 0.9761 9.7586338015735596E-01
X_19785883_SNP A T 0.1015 20 177 0.3393 3.3567199067874864E-01
X_19785899_SNP G A 0.3681 67 115 0.8269 8.2259143250783506E-01
X_19785902_SNP T A 0.2353 44 143 0.5539 5.4581185303011281E-01
X_19785904_SNP C T 0.09375 18 174 0.7718 7.7233072996259255E-01
X_19785907_SNP A T 0.1204 23 168 0.1206 1.1317837189283952E-01
X_19786032_SNP T C 0.3789 72 118 0.6231 6.3346977312890029E-01
X_19786109_SNP A T 0.055 11 189 0.4223 4.1940406638678707E-01
X_19786112_SNP T G 0.1633 32 164 0.6371 6.4528262467283182E-01
X_19786358_SNP C T 0.3073 59 133 0.8049 8.0387985662905825E-01
X_19786436_SNP G T 0.3627 70 123 0.8234 8.1955468884218385E-01
X_19786512_SNP A G 0.3089 59 132 0.4367 4.3355915889621155E-01
X_19786560_SNP A T 0.487 94 99 0.8206 8.1880746794194781E-01
X_19786633_SNP G A 0.3211 61 129 0.4234 4.1581553553969652E-01
X_19786635_MNP GCC TAA 0.3229 62 130 0.5257 5.1848484625791025E-01
X_19786640_SNP G A 0.3264 63 130 0.5537 5.4826922216304874E-01
X_19786645_SNP T A 0.3351 65 129 0.4915 4.8654802893379856E-01
X_19786648_SNP A T 0.3281 63 129 0.4037 4.0560367153757937E-01
X_19786650_MNP GTT AAA 0.3575 64 115 0.4156 3.9775314808175932E-01
X_19786654_SNP C T 0.3351 65 129 0.4377 4.3054954475519602E-01
X_19786657_SNP C T 0.3529 60 110 0.4578 4.3206745505882227E-01
X_19786658_SNP C T 0.3368 64 126 0.4863 4.7512855917228769E-01
X_19786660_INS TCTG T 0.3512 59 109 0.4434 4.1468352887339699E-01
X_19786662_SNP T A 0.3298 62 126 0.4456 4.3367816033760109E-01
X_19786663_SNP T A 0.3422 64 123 0.4876 4.7497919845143854E-01
X_19786703_SNP A T 0.1429 27 162 0.9478 9.4736350335259001E-01
X_19786868_SNP G A 0.1538 28 154 0.5898 5.8452914992248728E-01
X_19786905_SNP A G 0.3029 53 122 0.447 4.2908892537567755E-01
X_19787022_SNP A C 0.2032 38 149 0.275 2.6637751781450147E-01
X_19787108_SNP T C 0.4301 80 106 0.5451 5.3430042580687243E-01
X_19787218_SNP A G 0.4643 91 105 0.814 8.1205255618762295E-01
X_19787254_SNP T C 0.2704 53 143 0.9036 9.0305074911904026E-01
X_19787457_SNP G A 0.4205 82 113 0.9476 9.4694605967432333E-01
X_19787464_SNP A T 0.4316 82 108 0.9257 9.2472045706999739E-01
X_19787572_SNP T A 0.492 92 95 0.5898 5.8598830917844880E-01
X_19787585_SNP A T 0.1472 29 168 0.6778 6.7543229525067305E-01
X_19787721_SNP T C 0.3385 65 127 0.4893 4.8277856468686575E-01
X_19787877_SNP A C 0.3564 67 121 0.5875 5.7798836886637717E-01
X_19787910_SNP T C 0.3874 74 117 0.3056 2.9474905961948750E-01
X_19788081_INS T TGTCGTT 0.2222 38 133 0.9095 9.0715370860461608E-01
X_19788090_SNP A G 0.2908 57 139 0.7635 7.6086568691762468E-01
X_19788153_SNP C T 0.4822 95 102 0.2708 2.6470192746387855E-01
X_19788366_DEL ACAAAAA A 0.4551 81 97 0.5279 5.1455402466549760E-01
X_19788441_SNP T C 0.11 22 178 0.02066 1.9870727927950745E-02
X_19788442_SNP G C 0.065 13 187 0.2543 2.5132312010120283E-01
X_19788463_SNP A T 0.4 78 117 0.4263 4.1895723831066434E-01
X_19788510_INS TT T 0.3946 73 112 0.46 4.5958177393865651E-01
X_19788528_SNP C A 0.4541 89 107 0.3654 3.5860652476429711E-01
X_19788550_SNP A G 0.1111 22 176 0.1542 1.5131717032832326E-01
X_19788566_SNP A G 0.1071 21 175 0.2249 2.2175601514276377E-01
X_19788578_SNP A T 0.3788 75 123 0.5406 5.3601327111884456E-01
X_19788585_SNP T A 0.09744 19 176 0.2642 2.5886596208291746E-01
X_19788719_SNP A G 0.4615 90 105 0.7395 7.4645812708291626E-01
X_19789158_SNP C T 0.1777 35 162 0.7733 7.7071813382267140E-01
X_19789164_SNP C A 0.1804 35 159 0.7594 7.5642066215807890E-01
X_19789652_SNP A T 0.2642 51 142 0.2135 2.1254183098757395E-01
X_19789683_SNP C T 0.1818 36 162 0.2113 2.1378133659918308E-01
X_19789838_SNP G A 0.1378 27 169 0.8585 8.5792520786486726E-01
X_19789891_SNP A G 0.1218 24 173 0.9669 9.6687813697803349E-01
X_19789897_DEL A ATTAGTTTAAA 0.06736 13 180 0.2595 2.6755188243489281E-01
X_19789942_SNP A C 0.134 26 168 0.4148 4.1587209963678329E-01
X_19789951_DEL T TGGAAAGT 0.199 39 157 0.5426 5.3622631253828379E-01
X_19789976_DEL T TGGTAT 0.125 24 168 0.4688 4.6738657534108163E-01
X_19789985_SNP T A 0.1302 25 167 0.397 3.9505625637521635E-01
X_19789989_INS AA A 0.1347 26 167 0.3927 3.9200075086059261E-01
X_19790007_SNP T G 0.1263 24 166 0.4504 4.4718109775039816E-01
X_19790027_SNP G A 0.1316 25 165 0.6313 6.3442025890529052E-01
X_19790034_SNP A G 0.1347 26 167 0.418 4.2135281360602428E-01
X_19790096_INS TAAAAATTATACATAACTTT T 0.1289 25 169 0.9395 9.3886167203546078E-01
X_19790146_SNP G T 0.4734 89 99 0.155 1.5126144653310536E-01
X_19790150_SNP C T 0.4762 90 99 0.1329 1.2865275568104595E-01
X_19790189_SNP G T 0.4146 68 96 0.3578 3.4084117379337386E-01
X_19790190_SNP C G 0.3184 57 122 0.7159 7.0568404439744825E-01
X_19790206_SNP G A 0.4813 90 97 0.09274 9.1145793760554095E-02
X_19790265_SNP C G 0.3908 68 106 0.4254 4.2278287826853511E-01
X_19790372_SNP A C 0.2953 57 136 0.2991 3.1585064721310441E-01
X_19790501_SNP T A 0.4118 77 110 0.4082 4.2050426631741333E-01
X_19790673_SNP C T 0.05025 10 189 0.9467 9.4830543596067329E-01
X_19790707_SNP G A 0.3641 71 124 0.2674 2.7880047944806308E-01
X_19790734_SNP A C 0.1042 20 172 0.3425 3.5984058829300325E-01
X_19790737_SNP T C 0.1134 22 172 0.5708 5.8311077847492165E-01
X_19790783_SNP C T 0.1122 22 174 0.2923 3.1201243109698484E-01
X_19790878_SNP G T 0.3469 68 128 0.2525 2.6431619084978308E-01
X_19790882_SNP A G 0.1726 34 163 0.4133 4.2577358304741086E-01
X_19791208_SNP C T 0.366 71 123 0.5472 5.6192896230867762E-01
X_19791332_SNP C A 0.4096 77 111 0.7143 7.2581578935342028E-01
X_19791407_SNP T C 0.4105 78 112 0.3534 3.7374587370952217E-01
X_19791520_SNP G A 0.4264 84 113 0.5382 5.4882466400170338E-01
X_19791527_SNP T G 0.05076 10 187 0.6522 6.6052340683672561E-01
X_19791540_SNP A C 0.4293 82 109 0.51 5.1525658463281854E-01
X_19791604_SNP T C 0.4021 78 116 0.4549 4.6528512302877179E-01
X_19791614_SNP G C 0.1162 23 175 0.6647 6.7358741629057239E-01
X_19791650_SNP G A 0.3777 71 117 0.4909 4.9462591626443542E-01
X_19791989_SNP A G 0.3161 61 132 0.9089 9.0873950894453615E-01
X_19792048_SNP A C 0.349 67 125 0.756 7.5923986737957372E-01
X_19792077_SNP C T 0.3523 68 125 0.7682 7.7092517584214015E-01
X_19792100_SNP A G 0.359 70 125 0.5987 6.0467505457924309E-01
X_19792103_SNP A T 0.3622 71 125 0.7496 7.4988340498653150E-01
X_19792105_SNP C A 0.356 68 123 0.8109 8.1034265712910047E-01
X_19792110_SNP T A 0.3575 69 124 0.7903 7.8967952211073056E-01
X_19792170_SNP C G 0.2746 53 140 0.9781 9.7773294957391998E-01
X_19792342_SNP T G 0.2953 57 136 0.5587 5.6090845499961883E-01
X_19792364_DEL G GGCTTTCTG 0.1093 20 163 0.7071 7.0226099465446512E-01
X_19792394_SNP C G 0.2437 48 149 0.9583 9.5806415020246782E-01
X_19792416_SNP A G 0.05556 11 187 0.6891 6.8787639725976368E-01
X_19792566_SNP C A 0.05556 11 187 0.6891 6.8787639725976368E-01
X_19792639_SNP T G 0.3895 74 116 0.09285 8.8136398257029569E-02
X_19792725_SNP T C 0.1179 23 172 0.3541 3.5293563886770707E-01
X_19792736_SNP A T 0.05051 10 188 0.9234 9.2266410989784531E-01
X_19792874_SNP T A 0.055 11 189 0.7126 7.1086941012398008E-01
X_19792876_SNP G A 0.055 11 189 0.7126 7.1086941012398008E-01
X_19792968_SNP C T 0.05102 10 186 0.9908 9.9066107316329444E-01
X_19792972_SNP A G 0.05025 10 189 0.6247 6.2172974721362795E-01
X_19793037_SNP A G 0.1307 26 173 0.5375 5.3422471192491283E-01
X_19793336_SNP C T 0.4643 91 105 0.07924 7.6900450501947257E-02
X_19794058_SNP G A 0.4769 93 102 0.4685 4.6931436354683109E-01
X_19794180_SNP C A 0.05051 10 188 0.501 5.0115736756280749E-01
X_19794237_SNP A G 0.299 58 136 0.105 1.0126387715349028E-01
X_19794410_SNP A G 0.4742 92 102 0.06405 6.1188721914816432E-02
X_19794426_SNP A G 0.05025 10 189 0.7837 7.8201059066778800E-01
X_19794433_SNP A T 0.05025 10 189 0.7837 7.8201059066778800E-01
X_19794458_SNP C A 0.4691 91 103 0.1148 1.0816937425246098E-01
X_19794500_SNP A C 0.4837 89 95 0.08312 7.8588813939722835E-02
X_19794529_SNP C T 0.4844 93 99 0.7132 7.1129467022458015E-01
X_19794533_SNP A C 0.4819 93 100 0.5545 5.5795012904969643E-01
X_19794535_SNP A G 0.3575 69 124 0.7652 7.6250963038489505E-01
X_19794539_SNP G T 0.3646 70 122 0.8075 8.0615329345888476E-01
X_19794550_SNP T A 0.1443 28 166 0.2743 2.7794234731129774E-01
X_19794552_SNP T A 0.3523 68 125 0.8925 8.9137985161903965E-01
X_19794590_SNP G C 0.4615 90 105 0.9504 9.4982542076683274E-01
X_19794601_SNP T G 0.4569 90 107 0.9209 9.1991090930630082E-01
X_19794605_SNP A T 0.4592 90 106 0.9006 8.9908274725215376E-01
X_19794614_SNP C G 0.4588 89 105 0.9551 9.5433706787597938E-01
X_19794622_SNP T A 0.4684 89 101 0.999 9.9903937152511169E-01
X_19794634_SNP T C 0.4583 88 104 0.9718 9.7113959462725852E-01
X_19795010_SNP T G 0.1429 26 156 0.2206 2.1327102096005390E-01
X_19795043_SNP T C 0.1452 27 159 0.4281 4.2251561618531597E-01
X_19795055_SNP T G 0.2529 44 130 0.9935 9.9311378976583775E-01
X_19795320_SNP T C 0.4972 88 89 0.6721 6.6094924585868220E-01
X_19795370_SNP T C 0.05641 11 184 0.6784 6.7415646477631319E-01
X_19795697_SNP G C 0.241 47 148 0.9581 9.5757946212850598E-01
X_19795792_SNP C A 0.2132 42 155 0.7457 7.4735870413387351E-01
X_19795868_SNP A G 0.1327 26 170 0.7086 7.0631559391440413E-01
X_19795885_SNP C A 0.1212 24 174 0.8001 7.9869889943289540E-01
X_19796090_SNP C G 0.1333 22 143 0.5778 5.5515291384954257E-01
X_19796215_DEL A ACCA 0.2086 39 148 0.3113 3.2122485322766992E-01
X_19796334_SNP A C 0.2063 39 150 0.1393 1.3015380232583329E-01
X_19796457_SNP T C 0.3936 74 114 0.1217 1.3109268077393432E-01
X_19796604_SNP T A 0.05556 11 187 0.07766 7.4434699102844795E-02
X_19796646_SNP G A 0.2051 40 155 0.1464 1.3994899517537884E-01
X_19797249_SNP G A 0.4262 78 105 0.8493 8.4405607350780532E-01
X_19797292_SNP A G 0.2234 44 153 0.1818 1.8451068037727014E-01
X_19797299_SNP C G 0.2626 52 146 0.2326 2.3493855498463823E-01
X_19797303_SNP A T 0.4388 86 110 0.07088 7.1154578702089979E-02
X_19797466_SNP C T 0.2694 52 141 0.2296 2.2206379075561200E-01
X_19797564_SNP A G 0.2124 41 152 0.2341 2.2625532450811725E-01
X_19797746_SNP G T 0.2609 42 119 0.4225 4.2124151086813666E-01
X_19797853_SNP A G 0.1598 31 163 0.432 4.2910355004863998E-01
X_19798098_SNP T C 0.2613 52 147 0.6376 6.3462942189771221E-01
X_19798137_SNP G A 0.2539 49 144 0.8772 8.7521343976554999E-01
X_19798266_SNP A G 0.09184 18 178 0.6636 6.6139418418389906E-01
X_19798268_SNP T C 0.1055 21 178 0.7407 7.3901576347222164E-01
X_19798280_SNP A G 0.065 13 187 0.7797 7.7837246441986396E-01
X_19798295_SNP C T 0.09596 19 179 0.6486 6.4554378693200976E-01
X_19798384_SNP A C 0.2051 40 155 0.4432 4.3946215981947301E-01
X_19798600_SNP T G 0.1531 30 166 0.3413 3.3491579516970948E-01
X_19798784_SNP T C 0.1458 28 164 0.3183 3.0726229649365977E-01
X_19798937_SNP A G 0.1574 31 166 0.2669 2.6344385014778648E-01
X_19799100_SNP C T 0.1675 33 164 0.366 3.6116245595959684E-01
X_19799115_SNP T C 0.1641 32 163 0.2881 2.8098695037648547E-01
X_19799137_INS GATGGCA G 0.1568 29 156 0.3201 3.2569582093431515E-01
X_19799155_SNP C A 0.1827 36 161 0.596 5.9148460000529202E-01
X_19799374_SNP T C 0.1421 28 169 0.4039 3.9776883662117146E-01
X_19799584_SNP A T 0.1269 25 172 0.5124 5.0763306156714783E-01
X_19799620_SNP A C 0.05051 10 188 0.0134 1.2453176182782107E-02
X_19799622_SNP C T 0.145 29 171 0.7057 7.0394842162943538E-01
X_19799747_SNP T C 0.1869 37 161 0.9595 9.5940471424434182E-01
X_19799913_SNP T C 0.1289 25 169 0.6506 6.4385968176708785E-01
X_19799977_SNP T A 0.1304 24 160 0.3799 3.6643984582387157E-01
X_19799981_INS TTTT T 0.05172 9 165 0.07633 6.9773559734250867E-02
X_19800192_SNP T A 0.18 36 164 0.4766 4.7377404414435587E-01
X_19800262_SNP C A 0.2172 43 155 0.9389 9.3866949008729161E-01
X_19800280_INS TAACT T 0.1927 37 155 0.6538 6.5255945596238596E-01
X_19800289_SNP A T 0.2183 43 154 0.6124 6.0772987362354203E-01
X_19800301_SNP T G 0.2183 43 154 0.5427 5.3821951925605482E-01
X_19800303_SNP G C 0.2261 45 154 0.6772 6.7449569655131913E-01
X_19800363_SNP T A 0.2051 40 155 0.8038 8.0049375946849588E-01
X_19800446_SNP A T 0.1608 32 167 0.9624 9.6211183244733134E-01
X_19800774_SNP C A 0.1289 25 169 0.1503 1.6397797685838833E-01
X_19800821_SNP T A 0.3073 59 133 0.8533 8.5178382130380781E-01
X_19800846_DEL TA T 0.381 72 117 0.673 6.6495331196819873E-01
X_19800933_SNP C T 0.06061 12 186 0.7947 7.9421471025680002E-01
X_19801008_SNP C A 0.06599 13 184 0.8482 8.4628457711108807E-01
X_19852773_SNP T G 0.1526 29 161 0.7129 7.1699336028277461E-01
X_19852818_SNP G A 0.05208 10 182 0.01029 9.5663528542511353E-03
X_19853005_SNP T C 0.1582 31 165 0.8452 8.4322132634742775E-01
X_19853026_SNP A C 0.1919 38 160 0.6317 6.3305718892860818E-01
X_19853145_SNP T A 0.1658 33 166 0.7783 7.7643535613057046E-01
X_19853220_SNP A G 0.206 41 158 0.7554 7.5503191530962177E-01
X_19853292_SNP A T 0.2081 41 156 0.4121 4.0890456259056629E-01
X_19853533_SNP T A 0.1624 32 165 0.3413 3.3581109563794864E-01
X_19853729_SNP T C 0.06154 12 183 0.1907 1.8356680336455922E-01
X_19853826_SNP A G 0.1602 29 152 0.9214 9.2007599494515790E-01
X_19853856_SNP A T 0.1615 31 161 0.5617 5.5549425797287588E-01
X_19853862_SNP T G 0.1587 30 159 0.9577 9.5746532270611207E-01
X_19853897_SNP C T 0.1641 32 163 0.6202 6.1476154926362869E-01
X_19854192_SNP T C 0.1244 24 169 0.4688 4.6183147095696508E-01
X_19854196_SNP T C 0.1429 28 168 0.7328 7.3036063867305845E-01
X_19854197_SNP G A 0.07692 14 168 0.3855 3.7737616367011328E-01
X_19854397_SNP A T 0.0814 14 158 0.8061 7.9855806298963983E-01
X_19854403_SNP G A 0.1 18 162 0.815 8.1333400511662490E-01
X_19854406_INS TATAT T 0.1099 20 162 0.6851 6.8125679934880068E-01
X_19854450_INS GATGAGTGGCG G 0.2656 51 141 0.8033 8.0392256765493975E-01
X_19854453_SNP T C 0.2737 52 138 0.7671 7.6243959764353197E-01
X_19854761_SNP A C 0.07035 14 185 0.1425 1.3901143605019806E-01
X_19854781_SNP T A 0.09645 19 178 0.1296 1.2583230922465771E-01
X_19854794_SNP T G 0.06566 13 185 0.133 1.3105353197489455E-01
X_19854831_SNP T A 0.09231 18 177 0.02278 2.2355643516575124E-02
X_19854899_SNP C T 0.09184 18 178 0.03015 2.9978709937671398E-02
X_19854950_DEL G GTTACAATG 0.09596 19 179 0.1474 1.4307225591032013E-01
X_19854969_SNP A G 0.1263 25 173 0.8958 8.9466260398728781E-01
X_19854983_SNP A C 0.065 13 187 0.1852 1.8240842627453246E-01
X_19855015_DEL T TAGCTGATTAATT 0.05612 11 185 0.3572 3.5148544386870251E-01
X_19855069_SNP A G 0.1071 21 175 0.8875 8.9007646352431746E-01
X_19855077_SNP G C 0.1959 38 156 0.2035 1.9749242671694467E-01
X_19855167_SNP T C 0.2564 50 145 0.2939 2.9675942830222157E-01
X_19855168_SNP A G 0.1212 24 174 0.9577 9.5744186890646499E-01
X_19855198_SNP G T 0.1066 21 176 0.3507 3.5259143197535103E-01
X_19855268_SNP G C 0.1212 24 174 0.8265 8.2587756563655135E-01
X_19855269_SNP T A 0.2268 44 150 0.318 3.1879302879344840E-01
X_19855280_SNP C A 0.1173 23 173 0.9906 9.9049162212426067E-01
X_19855393_SNP A C 0.07447 14 174 0.05243 5.8871372156620652E-02
X_19855485_SNP A G 0.1106 22 177 0.146 1.4256304459888014E-01
X_19855539_SNP A C 0.2798 54 139 0.2698 2.6547931445812312E-01
X_19855672_INS TATGTGT T 0.1392 27 167 0.7445 7.3972432486296880E-01
X_19855728_SNP C A 0.1574 31 166 0.9954 9.9533368341432382E-01
X_19855739_SNP C A 0.05025 10 189 0.602 5.9887844316210836E-01
X_19855813_SNP T C 0.05051 10 188 0.4126 4.0841132375175404E-01
X_19855824_INS CT C 0.2135 41 151 0.9592 9.5908294816358552E-01
X_19855887_SNP T A 0.05051 10 188 0.185 1.8057706024879006E-01
X_19855952_SNP G A 0.205 41 159 0.2505 2.4748113921165649E-01
X_19855974_SNP G A 0.2513 50 149 0.3031 2.9886117036847371E-01
X_19856100_SNP A G 0.1224 24 172 0.6122 6.0921589647364072E-01
X_19856111_DEL C CC 0.1218 24 173 0.9827 9.8257323755069925E-01
X_19856166_SNP A C 0.07 14 186 0.3657 3.6269621194384516E-01
X_19856184_SNP A T 0.1307 26 173 0.5857 5.8298053829307539E-01
X_19856196_SNP G A 0.1364 27 171 0.895 8.9424757064140992E-01
X_19856210_SNP A T 0.2161 43 156 0.2975 2.9323357020771845E-01
X_19856257_SNP A G 0.2814 56 143 0.4783 4.7448094812892294E-01
X_19856305_SNP T A 0.06061 12 186 0.7662 7.6413471388531129E-01
X_19856316_SNP T C 0.2081 41 156 0.8358 8.3396372912545524E-01
X_19856335_SNP T A 0.07071 14 184 0.2915 2.8612693336888606E-01
X_19856448_SNP C G 0.08 16 184 0.2668 2.6379225795774441E-01
X_19856483_DEL T TTT 0.1237 24 170 0.2137 2.0724112454555244E-01
X_19856488_SNP C T 0.1508 30 169 0.4886 4.8495661562059600E-01
X_19856554_SNP A G 0.135 27 173 0.4956 4.9287143306902359E-01
X_19856593_SNP C T 0.135 27 173 0.4956 4.9287143306902359E-01
X_19856744_SNP A G 0.445 85 106 0.6559 6.4751096231977812E-01
X_19856763_SNP A G 0.4712 90 101 0.7401 7.3413317979794324E-01
X_19856828_SNP T C 0.4639 90 104 0.5683 5.6427109246360141E-01
X_19856829_DEL C CCGATCCC 0.1436 28 167 0.3485 3.4114937107360643E-01
X_19856900_SNP A G 0.4235 83 113 0.2362 2.3090918569875840E-01
X_19856903_SNP T G 0.1574 31 166 0.6308 6.2874898617184738E-01
X_19856933_SNP A G 0.4197 81 112 0.4661 4.6335174914907007E-01
X_19857148_SNP G T 0.2328 44 145 0.4418 4.4059215451962763E-01
X_19857406_SNP C T 0.07576 15 183 0.3229 3.1974587330973236E-01
X_19857486_SNP T A 0.1066 21 176 0.7977 7.9637604537810114E-01
X_19857558_INS TTATAGAAAGCAATGATGAGAAAGATTCATTTGAAAGCA T 0.2857 56 140 0.5364 5.3861222904781392E-01
X_19857561_INS TTCTATTCTGTATCAATTATATATTCG T 0.2917 56 136 0.5444 5.4685441509675559E-01
X_19857591_SNP A T 0.2806 55 141 0.4014 4.0178594366380516E-01
X_19857595_SNP T G 0.1633 32 164 0.8215 8.2164922639477778E-01
X_19857596_SNP G T 0.1111 22 176 0.6264 6.2501347648144656E-01
X_19857597_SNP C G 0.1624 32 165 0.7155 7.1638457649064624E-01
X_19857598_DEL C CA 0.1582 31 165 0.7908 7.9115194116993870E-01
X_19857605_INS CA T 0.12 24 176 0.4494 4.4654626110394779E-01
X_19857635_SNP T G 0.09596 19 179 0.1662 1.6366765768733704E-01
X_19857655_SNP T C 0.2893 57 140 0.4323 4.2713831217630915E-01
X_19857657_SNP T A 0.1616 32 166 0.7794 7.7705276541907886E-01
X_19857675_DEL C CTGAAAACCCAAGGCATATC 0.1066 21 176 0.3635 3.5716855680221771E-01
X_19857703_SNP T G 0.1531 30 166 0.4788 4.7453723624074284E-01
X_19857774_INS GGG G 0.09045 18 181 0.7743 7.7279923989709420E-01
X_19857779_SNP A G 0.3858 76 121 0.5378 5.3270949783256982E-01
X_19857797_SNP T A 0.1429 28 168 0.7352 7.3174800713323185E-01
X_19857898_SNP C T 0.18 36 164 0.7752 7.7383440462676900E-01
X_19857928_SNP C T 0.18 36 164 0.7752 7.7383440462676900E-01
X_19857946_SNP G A 0.2857 56 140 0.3836 3.7706204598114579E-01
X_19857962_INS TGATTTGA T 0.2746 53 140 0.4921 4.8495865030956742E-01
X_19857964_SNP A G 0.2879 57 141 0.3822 3.7790437385666553E-01
X_19858288_SNP T G 0.2323 46 152 0.562 5.5790187334329588E-01
X_19858341_SNP C G 0.1066 21 176 0.6171 6.1292030538355358E-01
X_19858429_SNP G T 0.102 20 176 0.9831 9.8301919855113351E-01
X_19858493_SNP C T 0.1263 25 173 0.6245 6.2101830865747099E-01
X_19858521_DEL G GG 0.1122 22 174 0.686 6.8567088086180761E-01
X_19858553_DEL A AT 0.2462 49 150 0.6348 6.3218230596702529E-01
X_19858605_INS GTG G 0.09744 19 176 0.8071 8.0560496445690388E-01
X_19858638_SNP A G 0.055 11 189 0.5766 5.7418841402060861E-01
X_19858669_SNP T G 0.115 23 177 0.8914 8.9072998498759148E-01
X_19858912_SNP C T 0.1357 27 172 0.927 9.2632123322252879E-01
X_19858983_SNP T G 0.1378 27 169 0.9838 9.8368593504600343E-01
X_19859020_SNP T A 0.1005 20 179 0.4567 4.5270717076194911E-01
X_19859106_SNP C T 0.1364 27 171 0.7706 7.6874106523570385E-01
X_19859148_SNP C T 0.08629 17 180 0.49 4.8409337703806177E-01
X_19859170_SNP C T 0.2268 44 150 0.7069 7.0818000195866571E-01
X_19859217_SNP T C 0.09045 18 181 0.6268 6.2383830925979544E-01
X_19859220_SNP T A 0.1378 27 169 0.8931 8.9180662670219046E-01
X_19859323_SNP C T 0.241 47 148 0.2976 3.0898284949462240E-01
X_19859377_SNP C T 0.2296 45 151 0.6686 6.6519763101707186E-01
X_19859398_SNP T C 0.1276 25 171 0.5988 5.9560127427784748E-01
X_19859426_SNP C T 0.1414 28 170 0.758 7.5552957851542812E-01
X_19859452_SNP C A 0.09137 18 179 0.753 7.4968370029434306E-01
X_19859458_SNP T G 0.09091 18 180 0.5621 5.5855386475083835E-01
X_19859570_SNP G C 0.08122 16 181 0.6173 6.1411835712923013E-01
X_19859575_SNP A T 0.08543 17 182 0.6421 6.3946914446366265E-01
X_19859856_SNP A G 0.1122 22 174 0.4183 4.1479197789177269E-01
X_19859949_SNP A G 0.09744 19 176 0.3487 3.4956980801206283E-01
X_19859976_SNP C T 0.2615 51 144 0.1953 1.8880876999475527E-01
X_19859985_SNP C T 0.2398 47 149 0.2195 2.1385768720141174E-01
X_19859991_SNP A G 0.2408 46 145 0.01383 1.5814474337170786E-02
X_19860027_SNP G T 0.2371 46 148 0.1272 1.2191587967332684E-01
X_19860048_SNP T C 0.1421 28 169 0.5553 5.5007166812636155E-01
X_19860051_SNP C A 0.2769 54 141 0.05875 5.4983941875278074E-02
X_19860075_SNP T C 0.1282 25 170 0.1651 1.7761525113532206E-01
X_19860149_SNP C A 0.1276 25 171 0.489 4.8322006513187021E-01
X_19860152_SNP A C 0.1385 27 168 0.434 4.2860109368907895E-01
X_19860166_DEL A ATTCAA 0.1276 25 171 0.8839 8.8301238840034513E-01
X_19860175_SNP T A 0.1066 21 176 0.5762 5.7539466940860939E-01
X_19860186_SNP A T 0.1407 28 171 0.5341 5.3057490279113706E-01
X_19860348_SNP T A 0.1508 30 169 0.5389 5.3563719854704661E-01
X_19860423_SNP G A 0.1385 27 168 0.5495 5.4207229512378574E-01
X_19860549_SNP C T 0.2284 45 152 0.2341 2.2790601767274732E-01
X_19860681_SNP T C 0.132 26 171 0.8067 8.0489000944066258E-01
X_19860699_SNP T C 0.1465 29 169 0.7012 6.9805493658888973E-01
X_19860711_SNP C T 0.1487 29 166 0.6568 6.5235188216730822E-01
X_19860786_SNP A C 0.1558 31 168 0.1537 1.6654600975663447E-01
X_19860825_SNP T C 0.05584 11 186 0.6247 6.2042269559802077E-01
X_19860840_SNP C T 0.07035 14 185 0.4714 4.6766193580947479E-01
X_19860861_SNP A C 0.07692 15 180 0.2721 2.6853292449908983E-01
X_19860915_SNP A G 0.1371 27 170 0.2235 2.2513872840149396E-01
X_19860990_SNP A G 0.2256 44 151 0.4258 4.2068737344947238E-01
X_19861015_SNP A G 0.075 15 185 0.22 2.1706895797252090E-01
X_19861042_SNP C T 0.07576 15 183 0.4108 4.0544797532179011E-01
X_19861048_SNP T G 0.1429 28 168 0.6739 6.7248533173304215E-01
X_19861076_SNP T C 0.3487 68 127 0.3735 3.6638669690049019E-01
X_19861077_SNP C T 0.3586 71 127 0.4493 4.4495269688369332E-01
X_19861089_SNP A G 0.05 10 190 0.3526 3.4953847209321387E-01
X_19861105_SNP T C 0.1472 29 168 0.4678 4.6731362799387810E-01
X_19861106_SNP C G 0.1472 29 168 0.3921 3.8735561462706125E-01
X_19861194_SNP G A 0.4974 97 98 0.6946 6.9460607173996047E-01
X_19861223_SNP A G 0.1327 26 170 0.2116 2.0673402053187917E-01
X_19861264_SNP C T 0.1212 24 174 0.3252 3.1991977383114378E-01
X_19861308_SNP C A 0.2552 49 143 0.2536 2.4849667316750124E-01
X_19861313_SNP G A 0.2539 49 144 0.1382 1.3398328705939455E-01
X_19861502_SNP C T 0.4848 96 102 0.6374 6.3671168699740632E-01
X_19861542_SNP A G 0.1212 24 174 0.8432 8.4211854654432605E-01
X_19861568_SNP A T 0.1307 26 173 0.7504 7.4878248418535254E-01
X_19861691_DEL C CTA 0.108 19 157 0.9528 9.5106279986194153E-01
X_19861837_SNP G A 0.2383 46 147 0.2843 2.7571715103257888E-01
X_19861909_SNP G A 0.2723 52 139 0.2934 2.8442338127975519E-01
X_19862200_SNP C T 0.2568 47 136 0.5011 4.8953086520930422E-01
X_19862226_SNP C G 0.07812 15 177 0.7005 6.9725201808630421E-01
X_19862413_SNP G T 0.1744 34 161 0.9181 9.1671909503522586E-01
X_19862416_DEL T TT 0.06952 13 174 0.4296 4.1757114090830694E-01
X_19862420_SNP A T 0.07143 14 182 0.578 5.7416869256308822E-01
X_19862429_SNP T C 0.09744 19 176 0.2183 2.1525182834120205E-01
X_19862431_SNP G A 0.07179 14 181 0.4197 4.1777699451337635E-01
X_19862621_SNP T C 0.1546 30 164 0.5523 5.5468373559736517E-01
X_19862728_SNP A C 0.1036 20 173 0.2709 2.6333345312218903E-01
X_19862747_SNP G C 0.07653 15 181 0.2929 2.8630412926476856E-01
X_19862865_SNP G A 0.125 24 168 0.9482 9.4766599600484891E-01
X_19862872_SNP T C 0.07576 15 183 0.417 4.1509238366013523E-01
X_19862890_SNP C A 0.1503 29 164 0.9476 9.4697138583585838E-01
X_19862915_SNP T C 0.1443 28 166 0.9941 9.9408460119201358E-01
X_19862929_SNP T C 0.1458 28 164 0.592 5.9073425672063695E-01
X_19862942_SNP G T 0.07292 14 178 0.4422 4.3548008698201168E-01
X_19863052_SNP G A 0.05464 10 173 0.205 2.0226805541095327E-01
X_19863058_INS GG G 0.08824 15 155 0.913 9.1433789727032577E-01
X_19863085_DEL A TTATACT 0.2963 48 114 0.217 2.0676783722548298E-01
X_19863098_SNP A C 0.1086 19 156 0.8419 8.3782821776833427E-01
X_19863101_SNP T C 0.05914 11 175 0.1574 1.5384749382877616E-01
X_19863329_SNP T A 0.1231 24 171 0.9712 9.7089798582267195E-01
X_19863373_SNP T A 0.1055 21 178 0.3425 3.3923122061145772E-01
X_19863425_SNP G A 0.09137 18 179 0.3892 3.8378716846726013E-01
X_19863454_SNP G C 0.2475 49 149 0.4263 4.2206708001662263E-01
X_19863469_SNP A G 0.07538 15 184 0.2835 2.7931862584090095E-01
X_19863476_INS TTTCAATCATAAAGGAAGGG T 0.1111 22 176 0.3028 2.9791693561209454E-01
X_19863487_SNP T A 0.1066 21 176 0.273 2.6698236509270379E-01
X_19863488_SNP A G 0.1071 21 175 0.2558 2.5042303152425849E-01
X_19863505_SNP C A 0.09645 19 178 0.2421 2.3692915876535392E-01
X_19863558_SNP G A 0.09278 18 176 0.3294 3.2244383669556598E-01
X_19863566_SNP A T 0.2474 48 146 0.1722 1.6584472061539679E-01
X_19863609_INS AA A 0.06842 13 177 0.2717 2.6464843445844255E-01
X_19863646_SNP A C 0.1979 37 150 0.7401 7.3585561300118285E-01
X_19863658_SNP T C 0.06154 12 183 0.164 1.5822432144351672E-01
X_19863797_SNP C A 0.1269 25 172 0.8865 8.8634705355085186E-01
X_19863814_SNP G A 0.1015 20 177 0.02153 1.9856655915623220E-02
X_19863816_SNP G A 0.09137 18 179 0.07247 7.1143917378949123E-02
X_19863819_SNP C A 0.09137 18 179 0.05532 5.3211721103119565E-02
X_19863826_DEL T TT 0.09137 18 179 0.04409 4.1844527325521894E-02
X_19863832_SNP G T 0.0603 12 187 0.1952 1.9189974507424234E-01
X_19863874_SNP G A 0.1795 35 160 0.7319 7.2922023064611396E-01
X_19863903_SNP G A 0.1168 23 174 0.7098 7.0667386502316787E-01
X_19863904_SNP A G 0.1168 23 174 0.6766 6.7320323313279262E-01
X_19863921_SNP C A 0.1846 36 159 0.5417 5.3501980985659325E-01
X_19863982_SNP G T 0.1571 30 161 0.5763 5.6946089727132077E-01
X_19863988_SNP T A 0.06218 12 181 0.189 1.8343909112559098E-01
X_19863992_SNP A C 0.05236 10 181 0.1881 1.7985232990707745E-01
X_19864008_SNP T C 0.06736 13 180 0.2098 2.0133611794964257E-01
X_19864016_SNP A T 0.2299 43 144 0.324 3.1266478788414931E-01
X_19864022_SNP G C 0.1526 29 161 0.72 7.1452031690985307E-01
X_19864025_DEL A ATA 0.1421 27 163 0.9771 9.7678131957463865E-01
X_19864030_SNP A T 0.1641 32 163 0.653 6.4971595444222530E-01
X_19864033_SNP G T 0.1624 32 165 0.6259 6.2145300606325715E-01
X_19864180_SNP A C 0.1929 38 159 0.708 7.0475130006492614E-01
X_19864245_SNP C A 0.2435 47 146 0.5978 5.9940351360961452E-01
X_19864266_SNP G C 0.2474 48 146 0.6164 6.2145303669655594E-01
X_19864275_SNP A C 0.2199 42 149 0.7607 7.5877401118754761E-01
X_19864542_SNP A G 0.05641 11 184 0.9135 9.1298709688392943E-01
X_19864545_DEL G GCTCGATGGTTCTTTGGTGCGG 0.05641 11 184 0.152 1.4905481650412766E-01
X_19864546_SNP C G 0.226 40 137 0.762 7.5413991478838160E-01
X_19864763_SNP G A 0.1598 31 163 0.7942 7.9178197077048240E-01
X_19865003_SNP A G 0.4175 81 113 0.4225 4.1577188079631189E-01
X_19865063_SNP T A 0.1856 36 158 0.682 6.7824964035765756E-01
X_19865065_SNP G T 0.1813 35 158 0.7304 7.2670656286944357E-01
X_19865067_INS T TATCAGTTCTAAA 0.1837 36 160 0.7286 7.2556443151950312E-01
X_19865151_SNP A T 0.2396 46 146 0.226 2.2082258007815336E-01
X_19865173_SNP G A 0.1832 35 156 0.6208 6.1531885796348962E-01
X_19865179_INS CC C 0.06599 13 184 0.1306 1.2805539580242375E-01
X_19865182_SNP T A 0.06667 13 182 0.1231 1.2007436137462957E-01
X_19865260_SNP C T 0.2253 41 141 0.2942 2.8015376923820146E-01
X_19865334_SNP T C 0.241 47 148 0.163 1.5606891018853519E-01
X_19865379_SNP C G 0.05612 11 185 0.06412 6.0625172756520622E-02
X_19865437_SNP A G 0.4611 89 104 0.405 3.9868429276672079E-01
X_19865502_SNP A G 0.2172 43 155 0.982 9.8179152236792000E-01
X_19865592_SNP T C 0.1907 37 157 0.6738 6.7573875228591818E-01
X_19865603_SNP G A 0.3385 66 129 0.857 8.5582269105531172E-01
X_19865686_INS ATTA A 0.4667 77 88 0.982 9.8365236418091651E-01
X_19865705_SNP G A 0.4531 87 105 0.7724 7.6942183998792424E-01
X_19865731_SNP C G 0.2041 40 156 0.3882 3.8201019320649454E-01
X_19866136_SNP T A 0.1162 23 175 0.09079 8.8103150758490067E-02
X_19866153_SNP A T 0.1162 23 175 0.3144 3.0929337075570440E-01
X_19866190_SNP T C 0.2143 42 154 0.5395 5.3932579260126701E-01
X_19866244_SNP A G 0.4359 85 110 0.1516 1.4543351452156605E-01
X_19866260_SNP T G 0.4359 85 110 0.1203 1.1402822730350948E-01
X_19866276_SNP T C 0.4235 83 113 0.1223 1.1819709700206904E-01
X_19866299_SNP C A 0.4256 83 112 0.07893 7.4051490538541112E-02
X_19866314_SNP T C 0.4205 82 113 0.106 1.0064410920719191E-01
X_19866338_SNP A G 0.4061 80 117 0.2159 2.1072385721297238E-01
X_19866344_DEL T TCAAATAGGGC 0.3297 61 124 0.8059 8.0518581877671713E-01
X_19866364_SNP C A 0.3679 71 122 0.6813 6.7716188396404220E-01
X_19866370_SNP T G 0.4124 80 114 0.2823 2.7348122648997930E-01
X_19866399_SNP A G 0.2113 41 153 0.4677 4.6309027389675506E-01
X_19866422_SNP C T 0.2938 57 137 0.3476 3.3844235763561448E-01
X_19866425_SNP G A 0.301 59 137 0.3472 3.4057135112087333E-01
X_19866426_SNP G T 0.2923 57 138 0.3569 3.4911555548301154E-01
X_19866428_SNP C A 0.2923 57 138 0.354 3.4624473853759308E-01
X_19866430_DEL C GTAT 0.2995 59 138 0.3349 3.2925707085451095E-01
X_19866463_SNP A G 0.4822 95 102 0.6974 6.9700547594201900E-01
X_19866465_DEL G GAGCTATAG 0.2908 57 139 0.3445 3.3697946235171916E-01
X_19866513_SNP T C 0.2183 43 154 0.4346 4.2952576571734635E-01
X_19866520_SNP G A 0.3096 61 136 0.02871 2.6901416158729440E-02
X_19866521_SNP C A 0.3144 61 133 0.0259 2.4110021268427428E-02
X_19866531_SNP T G 0.2172 43 155 0.4456 4.4111242415488960E-01
X_19866565_SNP A G 0.2995 59 138 0.33 3.2439769503779736E-01
X_19866573_SNP G T 0.2932 56 135 0.4603 4.5455534774397954E-01
X_19866657_SNP A G 0.4439 87 109 0.5543 5.4828978820682039E-01
X_19866719_SNP A G 0.08629 17 180 0.01619 1.6028980707918600E-02
X_19866726_SNP A T 0.1929 38 159 0.8051 8.0342322980272285E-01
X_19866856_DEL GGG G 0.2312 40 133 0.5656 5.7703021993558856E-01
X_19866868_SNP C T 0.05528 11 188 0.8779 8.7689706628213737E-01
X_19866901_SNP A C 0.3472 67 126 0.2876 2.8328175790019072E-01
X_19866967_SNP T G 0.1818 36 162 0.4197 4.1722175290755414E-01
X_19866980_SNP G A 0.1726 34 163 0.426 4.2251250501939019E-01
X_19866994_SNP A G 0.06122 12 184 0.06498 7.1743462319375256E-02
X_19867008_SNP T C 0.2071 41 157 0.3674 3.6986454353524434E-01
X_19867012_SNP A T 0.1878 37 160 0.6107 6.0817117863875592E-01
X_19867023_SNP G A 0.3959 78 119 0.2882 2.9024208752156389E-01
X_19867030_SNP T G 0.2 39 156 0.546 5.4688280791951738E-01
X_19867051_SNP T G 0.1837 36 160 0.5806 5.7479906194004760E-01
X_19867073_SNP A G 0.07035 14 185 0.8324 8.3114473733746930E-01
X_19867074_SNP G A 0.07 14 186 0.8224 8.2134998464674991E-01
X_19867106_SNP A G 0.3535 70 128 0.3821 3.7715279735099205E-01
X_19867147_SNP A G 0.07143 14 182 0.5257 5.2140648856185989E-01
X_19867162_SNP G A 0.199 38 153 0.864 8.6116268290836651E-01
X_19867165_SNP C T 0.08586 17 181 0.5772 5.7331706873956878E-01
X_19867174_DEL TTT T 0.2865 55 137 0.4131 4.0946517215202172E-01
X_19867180_DEL TAAATTG T 0.2806 55 141 0.4125 4.0942203696975132E-01
X_19867193_SNP T C 0.2792 55 142 0.415 4.0895238456929428E-01
X_19867318_DEL ACATC A 0.3684 70 120 0.8666 8.6657349121074301E-01
X_19867324_SNP A C 0.3368 65 128 0.8846 8.8209761584933988E-01
X_19867337_SNP C G 0.3618 72 127 0.953 9.5263711344903257E-01
X_19867513_SNP A G 0.1735 34 162 0.7771 7.7420031367784681E-01
X_19867514_SNP A G 0.1684 33 163 0.8656 8.6428388503233855E-01
X_19867630_SNP T G 0.3316 64 129 0.5076 5.0173892525336972E-01
X_19867632_SNP T C 0.3401 67 130 0.538 5.3476109850730613E-01
X_19867746_SNP T G 0.1692 33 162 0.8145 8.1266740190858311E-01
X_19867799_SNP A G 0.129 24 162 0.3932 3.9389319930866562E-01
X_19867812_SNP T C 0.3866 75 119 0.9261 9.2662398799040835E-01
X_19867860_SNP C T 0.3641 71 124 0.7908 7.8876219898011135E-01
X_19868045_SNP A G 0.2806 55 141 0.6033 5.9948980036634891E-01
X_19868107_INS CG C 0.05525 10 171 0.2544 2.5740614071866252E-01
X_19868109_SNP A G 0.479 80 87 0.8322 8.3007664920763546E-01
X_19868205_SNP T C 0.1106 22 177 0.7465 7.4435598888828614E-01
X_19868254_SNP A G 0.2347 46 150 0.738 7.3425206637298390E-01
X_19868359_SNP T C 0.05025 10 189 0.6837 6.8251404476891953E-01
X_19868367_SNP A G 0.2081 41 156 0.9784 9.7814639165253980E-01
X_19868404_SNP G C 0.1066 21 176 0.8877 8.8627716094674436E-01
X_19868554_SNP A G 0.276 53 139 0.4044 3.9564899388436325E-01
X_19868563_INS ACACAGTGT A 0.4011 73 109 0.7988 7.9265210670195529E-01
X_19868598_SNP A T 0.2821 55 140 0.281 2.7844670210189493E-01
X_19868681_SNP C T 0.4211 80 110 0.1617 1.6653502657056474E-01
X_19868796_SNP G C 0.09596 19 179 0.9076 9.0675788000927693E-01
X_19868856_SNP A G 0.09045 18 181 0.9559 9.5554622107322096E-01
X_19868888_SNP C T 0.1582 31 165 0.3762 3.7328889035371615E-01
X_19868895_SNP C G 0.2694 52 141 0.8929 8.9142481451653610E-01
X_19868935_SNP G A 0.1726 34 163 0.9873 9.8717396486841313E-01
X_19869034_SNP A G 0.2602 51 145 0.7134 7.0914012799365067E-01
X_19869386_SNP T C 0.07614 15 182 0.7558 7.5428224009324696E-01
X_19869484_SNP T C 0.3128 61 134 0.6361 6.3125164574452697E-01
X_19869544_SNP G A 0.09645 19 178 0.4501 4.4407072298226424E-01
X_19869549_SNP A C 0.05076 10 187 0.7516 7.4943584367934613E-01
X_19869773_SNP T C 0.3897 76 119 0.6572 6.5274514463968991E-01
X_19869871_SNP T C 0.1066 21 176 0.9961 9.9604263439093887E-01
X_19869903_DEL T TTAGGAAGAAGTATCCAGAGCCCAGTAATATTTCTTCTATATTTATGTACAATTGGCTAA 0.115 23 177 0.973 9.7282744961414969E-01
X_19869903_SNP G T 0.1029 18 157 0.9649 9.6436491921123113E-01
X_19869904_SNP A T 0.1086 19 156 0.9567 9.5604474152846430E-01
X_19869909_SNP G A 0.1029 18 157 0.8784 8.7631565090388897E-01
X_19869925_SNP G C 0.108 19 157 0.9362 9.3528122947731407E-01
X_19869939_SNP T C 0.375 63 105 0.3879 3.8226275711167645E-01
X_19869952_SNP T C 0.09827 17 156 0.7104 7.0789317292699672E-01
X_19869953_SNP G A 0.1092 19 155 0.9226 9.2147326123417184E-01
X_19869965_SNP T G 0.09694 19 177 0.9637 9.6333697140002605E-01
X_19869975_SNP T G 0.2381 40 128 0.2012 1.8758641633204765E-01
X_19870053_SNP T C 0.3882 66 104 0.4112 3.9844996662148335E-01
X_19870057_SNP T A 0.3647 62 108 0.3556 3.4376185880582322E-01
X_19870082_DEL T TTTGT 0.1111 22 176 0.9415 9.4106456789013415E-01
X_19870085_SNP A G 0.2775 48 125 0.3277 3.1633008719579736E-01
X_19870092_SNP T G 0.3627 70 123 0.2997 2.9088918227137650E-01
X_19870093_SNP T A 0.1106 22 177 0.9181 9.1737089817101580E-01
X_19870115_SNP A G 0.4607 88 103 0.3385 3.3669296951134398E-01
X_19870148_SNP T G 0.1728 33 158 0.8109 8.0711152453374690E-01
X_19870173_SNP G A 0.4468 84 104 0.2993 2.9161303787600101E-01
X_19870215_SNP C T 0.1212 24 174 0.7995 7.9741182020325774E-01
X_19870228_SNP A T 0.4667 91 104 0.3962 3.9618841961161477E-01
X_19870256_DEL G GCGAAATTTCGACCCCTG 0.449 88 108 0.4696 4.6308217227051296E-01
X_19870401_SNP G A 0.4715 91 102 0.6792 6.7821165325472799E-01
X_19870681_SNP T C 0.2402 43 136 0.6425 6.3135926322891756E-01
X_19870860_SNP T C 0.2344 45 147 0.7002 6.9854552583186391E-01
X_19870885_SNP T C 0.1186 23 171 0.5225 5.1701397792530779E-01
X_19870950_SNP T G 0.2487 48 145 0.8063 8.0533580832660534E-01
X_19870951_SNP T G 0.2602 51 145 0.6847 6.8509446133003249E-01
X_19871016_SNP A G 0.2398 47 149 0.8606 8.6061218767419967E-01
X_19871079_SNP A G 0.1173 23 173 0.4286 4.2173078234420169E-01
X_19871084_SNP T C 0.1111 22 176 0.6788 6.7568423275100931E-01
X_19871141_SNP T C 0.2449 48 148 0.8311 8.2881245226906786E-01
X_19871143_DEL TT T 0.2344 45 147 0.9683 9.6785132070554780E-01
X_19871148_SNP A G 0.1061 21 177 0.5975 5.9370797701830313E-01
X_19871242_SNP A G 0.1313 26 172 0.3164 3.1160802016873101E-01
X_19871292_SNP C T 0.1168 23 174 0.406 3.9979928785344232E-01
X_19871297_SNP A G 0.1111 22 176 0.3953 3.9031448650144518E-01
X_19871304_SNP C T 0.2194 43 153 0.3972 3.9257679446711824E-01
X_19871306_SNP C G 0.07692 15 180 0.3474 3.6109367766250067E-01
X_19871339_INS T TCGT 0.2287 43 145 0.5718 5.6473707436514786E-01
X_19871347_SNP A C 0.2143 42 154 0.3732 3.7116434509400342E-01
X_19871357_SNP C A 0.1156 23 176 0.4738 4.6988992481827085E-01
X_19871464_SNP A G 0.1106 22 177 0.4107 4.0677640783163505E-01
X_19871503_DEL AAAGGCAGATGCCTCA A 0.2359 46 149 0.5912 5.8616281580782614E-01
X_19871556_DEL CCAGC C 0.2944 58 139 0.9245 9.2355445485901566E-01
X_19871562_SNP C T 0.0603 12 187 0.3372 3.3300046974489861E-01
X_19871581_SNP T G 0.1015 20 177 0.2209 2.1632073631109605E-01
X_19871594_INS A AC 0.09694 19 177 0.7573 7.6275948953783757E-01
X_19871657_SNP G A 0.2323 46 152 0.3592 3.5390719095840817E-01
X_19871664_SNP C G 0.1061 21 177 0.2796 2.7486554852917933E-01
X_19871712_SNP A T 0.2563 51 148 0.6094 6.0627415793511741E-01
X_19871890_SNP C T 0.1031 20 174 0.1883 1.9003590326697550E-01
X_19871910_SNP T C 0.1307 26 173 0.7583 7.5619796280166574E-01
X_19871941_SNP G T 0.2256 44 151 0.366 3.6300876861476228E-01
X_19872309_INS TT T 0.4278 80 107 0.8207 8.1850713086105964E-01
X_19872321_SNP T C 0.4381 85 109 0.7133 7.1251743649245225E-01
X_19872480_SNP A T 0.1061 21 177 0.4953 4.9123284618035801E-01
X_19872506_SNP G A 0.05641 11 184 0.4584 4.5178123141676474E-01
X_19872574_SNP T A 0.06633 13 183 0.9474 9.4753673616024348E-01
X_19872669_SNP A T 0.05556 11 187 0.9676 9.6729734588588356E-01
X_19872679_SNP G A 0.05102 10 186 0.9893 9.8919706674390617E-01
X_19872699_SNP G A 0.05128 10 185 0.8163 8.1397572119077688E-01
X_19872841_SNP G A 0.2073 34 130 0.8491 8.4272456291122699E-01
X_19872899_SNP G T 0.09581 16 151 0.7958 7.8579423207641241E-01
X_19872902_SNP G A 0.3125 50 110 0.9898 9.8932062134134735E-01
X_19872915_SNP T C 0.2037 33 129 0.5529 5.3271798733595510E-01
X_19872936_SNP C T 0.1006 17 152 0.2903 2.7954108371953679E-01
X_19872943_SNP T A 0.09942 17 154 0.3414 3.3097770260150750E-01
X_19872967_SNP T A 0.2289 38 128 0.6599 6.5774900909257616E-01
X_19873030_SNP A C 0.1166 19 144 0.349 3.2957902198869726E-01
X_19873081_SNP G T 0.1288 21 142 0.9805 9.7930110094591871E-01
X_19873104_SNP G A 0.1361 23 146 0.8697 8.6410513923911059E-01
X_19873187_INS A ATTTTCTATTAAGAGATAT 0.1562 30 162 0.881 8.8071551297055917E-01
X_19873194_INS T TT 0.1554 30 163 0.8854 8.8569650532236477E-01
X_19873199_INS T TCTGTAGTT 0.1546 30 164 0.9335 9.3363868027549501E-01
X_19873291_INS T TTGATGT 0.1295 25 168 0.9234 9.2238405056887085E-01
X_19873381_SNP T C 0.08081 16 182 0.285 2.8321068324520904E-01
X_19873434_SNP A T 0.1156 23 176 0.3173 3.2093122406612173E-01
X_19873566_SNP A T 0.09091 18 180 0.3974 3.9229892357802454E-01
X_19873596_SNP A G 0.1675 33 164 0.2004 1.9472863681542718E-01
X_19873599_SNP T C 0.2335 46 151 0.3608 3.5490280319616918E-01
X_19873644_INS GGG G 0.1017 18 159 0.2632 2.6526894132204404E-01
X_19873742_DEL C CTA 0.1878 37 160 0.2904 2.8492613308570269E-01
X_19873912_SNP C T 0.07035 14 185 0.549 5.4546014118566832E-01
X_19873915_SNP A G 0.07107 14 183 0.7739 7.7207511450133581E-01
X_19873919_SNP A G 0.06566 13 185 0.4628 4.5810111649964413E-01
X_19873950_SNP A G 0.2353 44 143 0.8502 8.4613587570940940E-01
X_19874250_DEL T TGGGAGATTTT 0.1129 21 165 0.3232 3.1780548073095816E-01
X_19874495_SNP C G 0.1168 23 174 0.7675 7.6489131782769038E-01
X_19874548_SNP A T 0.2539 49 144 0.6122 6.0657135592183375E-01
X_19874583_INS A ACA 0.06878 13 176 0.2985 2.9494050418978268E-01
X_19874598_DEL A AATT 0.05528 11 188 0.4745 4.7141255687193762E-01
X_19874604_DEL T TGAAACAAGTGGAA 0.055 11 189 0.4655 4.6263788918170834E-01
X_19874615_SNP G A 0.107 20 167 0.5119 5.0619358312505602E-01
X_19874619_SNP C A 0.1064 20 168 0.5045 4.9977649385802514E-01
X_19874620_INS A AC 0.1598 31 163 0.381 3.8161787969119654E-01
X_19874623_SNP A C 0.055 11 189 0.4655 4.6263788918170834E-01
X_19874624_SNP T A 0.055 11 189 0.4655 4.6263788918170834E-01
X_19874626_SNP G A 0.055 11 189 0.4655 4.6263788918170834E-01
X_19874628_SNP G T 0.05025 10 189 0.4814 4.7753391179827642E-01
X_19874652_SNP T A 0.2893 57 140 0.7819 7.8074182992597685E-01
X_19874695_SNP G A 0.201 39 155 0.6769 6.7300823072567151E-01
X_19874748_SNP A G 0.3073 59 133 0.8928 8.9201819957127992E-01
X_19874782_DEL AG CTT 0.06533 13 186 0.3793 3.7509806526034550E-01
X_19874784_SNP T G 0.2278 41 139 0.8537 8.4820093802072860E-01
X_19874855_SNP G T 0.3454 67 127 0.9138 9.1366670687256957E-01
X_19874884_SNP C T 0.3011 56 130 0.3785 3.7258661489406031E-01
X_19874916_SNP T C 0.3155 59 128 0.4403 4.3656893115303497E-01
X_19874932_SNP T C 0.05181 10 183 0.6824 6.7806879511225571E-01
X_19874935_SNP T C 0.05236 10 181 0.7159 7.1344553755858231E-01
X_19875053_SNP T C 0.08377 16 175 0.6156 6.1029251964857389E-01
X_19875095_SNP A C 0.1237 23 163 0.301 2.9339364248258959E-01
X_19875191_SNP A T 0.07772 15 178 0.7012 6.9703868696594273E-01
X_19875209_SNP T A 0.2581 48 138 0.7051 7.0067915821805693E-01
X_19875236_SNP A C 0.06061 12 186 0.186 1.8112425999322745E-01
X_19875237_SNP T C 0.4162 82 115 0.5542 5.4978241779988002E-01
X_19875239_SNP G A 0.4145 80 113 0.6544 6.4770462796512085E-01
X_19875298_DEL A ATGGCTTGTAACTCTTTGGTTTTATGT 0.0603 12 187 0.1852 1.8148844062823088E-01
X_19875301_SNP T G 0.08649 16 169 0.6623 6.5105220512199424E-01
X_19875326_SNP T G 0.065 13 187 0.7357 7.3404215934163808E-01
X_19875495_SNP A T 0.06061 12 186 0.7356 7.3287097042488691E-01
X_19875592_SNP A G 0.4205 82 113 0.4029 4.0351373602383722E-01
X_19875717_SNP C T 0.2437 48 149 0.4181 4.2005339545345188E-01
X_19875727_SNP G T 0.2474 47 143 0.3068 3.0676129049380119E-01
X_19875736_SNP T C 0.0603 12 187 0.4956 4.9210251083591305E-01
X_19875765_SNP T C 0.1173 23 173 0.9563 9.5632091207496850E-01
X_19875768_SNP A G 0.1111 22 176 0.3269 3.2288222349828233E-01
X_19875773_SNP T A 0.05025 10 189 0.9869 9.8673133889408893E-01
X_19875776_SNP T C 0.0603 12 187 0.4781 4.7528818405692630E-01
X_19875785_SNP A G 0.1735 34 162 0.5475 5.4478840023652308E-01
X_19875789_SNP G C 0.3505 68 126 0.5344 5.3250402552392395E-01
X_19875816_DEL ACGG CA 0.4011 75 112 0.2711 2.5676735380786397E-01
X_19875832_SNP C G 0.2408 46 145 0.533 5.2472999385330366E-01
X_19875835_SNP G C 0.0567 11 183 0.3463 3.3773250827068491E-01
X_19875845_SNP A T 0.05729 11 181 0.3554 3.4527483773008227E-01
X_19875861_INS T TTAACATA 0.422 73 100 0.6742 6.6170760677879548E-01
X_19875865_INS A AAATAATCCCTCTG 0.3988 67 101 0.7498 7.3815345645253516E-01
X_19875868_DEL GT G 0.3951 64 98 0.7104 6.9366412609205463E-01
X_19875870_INS AAACATATTTAAATAATCCCTCTGTGGA A 0.1771 31 144 0.6543 6.4138265167513764E-01
X_19875878_SNP T G 0.1011 19 169 0.9444 9.4315753331047103E-01
X_19875881_SNP G T 0.06316 12 178 0.2539 2.4574623183607247E-01
X_19875885_SNP T A 0.2919 54 131 0.8353 8.3211262806133135E-01
X_19875886_DEL TA T 0.3462 63 119 0.8668 8.6380646221174429E-01
X_19875889_SNP A G 0.3086 54 121 0.6429 6.2944956384460893E-01
X_19875894_SNP T C 0.07853 15 176 0.9069 9.0472515839222423E-01
X_19875897_SNP T A 0.05729 11 181 0.2968 2.8548885346777864E-01
X_19875914_SNP G A 0.1077 21 174 0.2948 2.8720446212301942E-01
X_19875920_DEL GAATGGTTGTTTTG G 0.1868 34 148 0.5826 5.7239835917658910E-01
X_19875942_SNP A G 0.3333 63 126 0.896 8.9652749886022687E-01
X_19876001_SNP A C 0.3874 74 117 0.7356 7.3496579008009388E-01
X_19876064_SNP C T 0.4821 94 101 0.4598 4.5894240010780751E-01
X_19876067_SNP G A 0.1487 29 166 0.692 6.9228054218599810E-01
X_19876120_INS TT T 0.07179 14 181 0.9205 9.1923187733140266E-01
X_19876230_SNP C T 0.1099 20 162 0.1533 1.3798826061225644E-01
X_19876251_SNP G C 0.05076 10 187 0.5713 5.6695304248806933E-01
X_19876258_SNP T C 0.1905 36 153 0.1598 1.5836406039990270E-01
X_19876284_SNP T C 0.199 38 153 0.5288 5.3054359721668565E-01
X_19876316_SNP G C 0.1546 30 164 0.1521 1.5260369066836810E-01
X_19876461_SNP A T 0.2103 41 154 0.3066 3.0002822680183350E-01
X_19876476_SNP T C 0.2268 44 150 0.2673 2.6269187277083628E-01
X_19876518_SNP A C 0.1122 22 174 0.9849 9.8467024265365455E-01
X_19876523_SNP C T 0.3724 73 123 0.09474 9.1085905362828234E-02
X_19876567_SNP T G 0.4352 84 109 0.4947 4.8702872803364827E-01
X_19876574_SNP G A 0.3077 60 135 0.5812 5.7539875446719280E-01
X_19876785_SNP A G 0.4293 82 109 0.431 4.3272119842646750E-01
X_19876786_SNP T G 0.07692 15 180 0.9314 9.3052560574296173E-01
X_19876791_SNP C T 0.2887 56 138 0.7933 7.9294304023081730E-01
X_19876794_SNP C G 0.4381 85 109 0.4132 4.1481711804744759E-01
X_19877009_SNP G A 0.2475 49 149 0.6129 6.0926023111514049E-01
X_19877010_SNP A G 0.2398 47 149 0.6092 6.0545754851952305E-01
X_19877022_SNP G A 0.398 78 118 0.7245 7.2147508506535130E-01
X_19877044_SNP T A 0.342 66 127 0.7824 7.7979609711010678E-01
X_19877132_SNP G A 0.09548 19 180 0.3584 3.5473640001927964E-01
X_19877145_SNP A C 0.299 58 136 0.6034 6.0011523241371623E-01
X_19877157_SNP A G 0.2995 59 138 0.7621 7.6093807253962087E-01
X_19877187_SNP T C 0.2577 50 144 0.7523 7.5490337100242066E-01
X_19877188_SNP G C 0.2564 50 145 0.8668 8.6770378850676066E-01
X_19877280_SNP G T 0.05051 10 188 0.4266 4.2168219319818179E-01
X_19877360_SNP G T 0.2383 46 147 0.9321 9.3190837153600181E-01
X_19877362_SNP A C 0.241 47 148 0.7747 7.7115189374427273E-01
X_19877371_SNP A C 0.2526 49 145 0.6831 6.7862698107668318E-01
X_19877382_SNP T C 0.07035 14 185 0.6926 6.9016870919176854E-01
X_19877388_SNP C A 0.08718 17 178 0.6836 6.7795737257050559E-01
X_19877417_SNP C T 0.0804 16 183 0.4891 4.8526578180205959E-01
X_19877465_SNP C G 0.1347 26 167 0.4324 4.2321115271336696E-01
X_19877467_SNP G A 0.1399 27 166 0.4539 4.4487547737716782E-01
X_19877470_SNP C T 0.08808 17 176 0.3209 3.1352810685306598E-01
X_19877486_SNP C T 0.08122 16 181 0.4356 4.3095849596584679E-01
X_19877488_SNP C G 0.2296 45 151 0.5947 5.9085912701008270E-01
X_19877499_SNP A G 0.2435 47 146 0.5134 5.0884180083050001E-01
X_19877502_SNP A G 0.2462 48 147 0.5457 5.4303419755346338E-01
X_19877503_SNP G C 0.2462 48 147 0.5816 5.7610775688336147E-01
X_19877506_DEL C CAATAAACAAATTCAAGTGAAAGATGTTAGAT 0.2525 50 148 0.4691 4.6450619279002026E-01
X_19877538_SNP C T 0.3579 68 122 0.6592 6.5347798355711706E-01
X_19877550_DEL CG C 0.102 20 176 0.5867 5.8342461276793678E-01
X_19877586_SNP G A 0.3743 70 117 0.813 8.0973260132611879E-01
X_19877719_INS CAG C 0.2902 56 137 0.4457 4.3859921266755031E-01
X_19877735_INS T TGC 0.4772 94 103 0.5507 5.4671185686274526E-01
X_19877738_DEL GC A 0.4772 94 103 0.5507 5.4671185686274526E-01
X_19878525_SNP A T 0.3873 67 106 0.6376 6.6951000246022641E-01
X_19878686_SNP A T 0.05759 11 180 0.6305 6.6555720398112617E-01
X_19878700_SNP C T 0.2337 43 141 0.4565 5.1247888431920052E-01
X_19878711_SNP G A 0.05584 11 186 0.5695 5.6485536979092199E-01
X_19878738_SNP G A 0.08673 17 179 0.6388 6.3395210081984388E-01
X_19878754_SNP T C 0.2604 50 142 0.3181 3.1632504923568872E-01
X_19878775_SNP C A 0.3575 69 124 0.7775 7.7674252254981646E-01
X_19878788_SNP C A 0.09744 19 176 0.6257 6.2080775234630647E-01
X_19878808_SNP T C 0.2486 46 139 0.8718 8.6890323970858041E-01
X_19878817_SNP C T 0.254 48 141 0.7286 7.2406710976465227E-01
X_19878823_SNP A C 0.25 47 141 0.7027 6.9898366327628514E-01
X_19878825_SNP T A 0.2513 47 140 0.6162 6.0810524820963541E-01
X_19878827_DEL T ACTTCCGCTTGTCCTTCTA 0.2396 46 146 0.7391 7.3467382542602255E-01
X_19878855_SNP C G 0.3717 71 120 0.5565 5.4644733270913948E-01
X_19878860_SNP T G 0.2642 51 142 0.551 5.4258645350650991E-01
X_19878876_INS TTATCTTCC T 0.2526 48 142 0.4713 4.6753053413800405E-01
X_19878877_SNP G T 0.371 69 117 0.6723 6.6736616949786032E-01
X_19878878_SNP G A 0.3817 71 115 0.8346 8.3207308218924603E-01
X_19878882_SNP G A 0.1179 23 172 0.1704 1.6348183519675730E-01
X_19878886_SNP C T 0.367 69 119 0.7982 7.9492928696946552E-01
X_19878888_SNP G A 0.2394 45 143 0.3598 3.5430935101246408E-01
X_19878907_SNP T A 0.2396 46 146 0.5551 5.5210193282704734E-01
X_19878920_INS A ATA 0.1033 19 165 0.08139 8.1044929613839023E-02
X_19878932_SNP G A 0.3731 72 121 0.5636 5.6132119532347291E-01
X_19878938_SNP T G 0.2383 46 147 0.6504 6.4881463145810425E-01
X_19878984_SNP A T 0.3508 67 124 0.6056 6.0143248007708738E-01
X_19879055_SNP A G 0.2308 45 150 0.4026 3.9471985080133976E-01
X_19879059_SNP C T 0.2704 53 143 0.9499 9.4908442884149491E-01
X_19879080_SNP T C 0.4508 87 106 0.4525 4.5162307372203703E-01
X_19879082_SNP C G 0.4286 81 108 0.8993 8.9775240382595745E-01
X_19879109_SNP A C 0.2667 52 143 0.9995 9.9954004674303010E-01
X_19879138_SNP A T 0.4462 87 108 0.4178 4.1470250593203406E-01
X_19879167_SNP G A 0.4427 85 107 0.371 3.6338756038668796E-01
X_19879213_SNP T A 0.3763 73 121 0.3796 3.7208224352175512E-01
X_19879227_SNP G C 0.3665 70 121 0.2759 2.7048635539186250E-01
X_19879298_SNP G A 0.1407 28 171 0.8717 8.7058720112096522E-01
X_19879345_INS TTGCATT T 0.07979 15 173 0.7248 7.1761635902143373E-01
X_19879360_SNP C A 0.1146 22 170 0.4099 4.0376502236229439E-01
X_19879368_SNP G C 0.1198 23 169 0.2267 2.2660440475930477E-01
X_19879370_SNP A T 0.08065 15 171 0.7303 7.2377744851398385E-01
X_19879390_SNP A G 0.08122 16 181 0.233 2.2942367655788309E-01
X_19879392_SNP T A 0.08163 16 180 0.4414 4.3496289649900277E-01
X_19879403_INS CGCATTTC C 0.06701 13 181 0.7152 7.1313163320324779E-01
X_19879490_SNP A G 0.06599 13 184 0.6017 5.9988274681419829E-01
X_19879629_SNP A G 0.09645 19 178 0.2296 2.2584686822837030E-01
X_19879793_SNP T C 0.09231 18 177 0.891 8.8919960830547706E-01
X_19879806_SNP G A 0.09694 19 177 0.8157 8.1370724992013521E-01
X_19879817_SNP A G 0.3436 67 128 0.4202 4.2055162260945156E-01
X_19879824_INS GATGTTGG G 0.4103 80 115 0.266 2.5784986036305846E-01
X_19879826_SNP T C 0.4021 76 113 0.2331 2.3310885181190666E-01
X_19879852_SNP C T 0.09596 19 179 0.9871 9.8701095052225096E-01
X_19879902_SNP C A 0.08808 17 176 0.9208 9.1935057393334840E-01
X_19879973_SNP T A 0.0603 12 187 0.291 2.8672129853217665E-01
X_19880045_DEL T TGAAAGTT 0.386 66 105 0.9142 9.1650715378303571E-01
X_19880081_SNP A C 0.1574 31 166 0.6946 6.9194439473520886E-01
X_19880092_SNP C T 0.07035 14 185 0.1012 9.8254492261819149E-02
X_19880097_SNP C T 0.4362 82 106 0.8802 8.9288923245110996E-01
X_19880108_SNP A T 0.1055 21 178 0.8074 8.0618138625280789E-01
X_19880110_SNP C T 0.4227 82 112 0.6689 6.6423820281211243E-01
X_19880191_SNP T G 0.08629 17 180 0.4268 4.2670896290046745E-01
X_19880194_SNP C T 0.08543 17 182 0.4486 4.4499687442771707E-01
X_19880272_SNP C T 0.2124 41 152 0.2595 2.5069549025393678E-01
X_19880408_SNP A C 0.4158 79 111 0.5184 5.1478179295737347E-01
X_19880409_SNP A T 0.4108 76 109 0.4209 4.1423392725433716E-01
X_19880414_INS CCACCCTCCC C 0.2963 48 114 0.567 5.4483112176888127E-01
X_19880432_SNP T G 0.08673 17 179 0.9881 9.8794733193374284E-01
X_19880438_SNP T A 0.3906 75 117 0.375 3.7113224081791818E-01
X_19880442_SNP C A 0.4072 79 115 0.5373 5.3835912953045084E-01
X_19880690_SNP C A 0.05528 11 188 0.1386 1.3515909217269528E-01
X_19880774_DEL G GCCGAAGCGCCAG 0.4346 83 108 0.06462 8.0821399964450202E-02
X_19880811_INS GTGC G 0.3782 73 120 0.0691 7.0961866807766477E-02
X_19880874_SNP C T 0.3834 74 119 0.05908 5.5439740240937445E-02
X_19881035_SNP T A 0.07143 14 182 0.7453 7.4160349491039923E-01
X_19881075_SNP G C 0.07107 14 183 0.1609 1.5541757063458228E-01
X_19881247_SNP A G 0.1472 29 168 0.7921 7.8969034000238925E-01
X_19881288_SNP A T 0.1378 27 169 0.6223 6.1725323855799541E-01
X_19881561_SNP A G 0.05759 11 180 0.95 9.4908708288724508E-01
X_19881617_SNP T A 0.342 66 127 0.3137 3.2139855703566267E-01
X_19882101_DEL T TCTTTCTTT 0.178 34 157 0.6987 6.9402623353316684E-01
X_19882410_SNP T G 0.2656 51 141 0.8546 8.5112675361419443E-01
X_19882529_SNP A C 0.1667 33 165 0.5538 5.5052263348309005E-01
X_19882533_SNP G C 0.1888 37 159 0.5156 5.0943657028982259E-01
X_19882568_SNP C G 0.197 39 159 0.619 6.1537070463399257E-01
X_19882623_SNP T C 0.1919 38 160 0.7091 7.0661248129370757E-01
X_19882636_SNP G T 0.2653 52 144 0.9724 9.7197184277356241E-01
X_19882687_SNP T A 0.4974 97 98 0.7578 7.5547632611639093E-01
X_19882703_SNP T C 0.4796 94 102 0.8712 8.6965449027950203E-01
X_19882751_SNP G T 0.2769 54 141 0.06344 6.2362038044359733E-02
X_19882796_SNP T A 0.2879 57 141 0.1425 1.3826796238688244E-01
X_19882816_SNP G C 0.05 10 190 0.2964 2.9339014865605217E-01
X_19882870_SNP A C 0.1117 22 175 0.1582 1.5551917057892162E-01
X_19882944_INS G GG 0.1421 28 169 0.8279 8.2881758444621723E-01
X_19883202_SNP A C 0.1407 28 171 0.7328 7.3063279511007573E-01
X_19883761_SNP T C 0.05 10 190 0.8314 8.3033107815573293E-01
X_19883803_INS CA C 0.05051 10 188 0.8741 8.7288237440969207E-01
X_19883805_SNP G T 0.05051 10 188 0.8925 8.9160688700320956E-01
X_19884002_SNP A C 0.05612 11 185 0.7614 7.6037140213463184E-01
X_19884051_SNP A G 0.4337 85 111 0.3382 3.3505398519165119E-01
X_19884054_SNP A G 0.07 14 186 0.2077 2.0486576655163813E-01
X_19884254_SNP C G 0.07732 15 179 0.5848 5.7857540483754510E-01
X_19884396_DEL G GAG 0.3089 59 132 0.6601 6.5225358781994369E-01
X_19884427_SNP A C 0.3782 73 120 0.1675 1.6393181445044125E-01
X_19884690_SNP C T 0.2475 49 149 0.1356 1.3142061730507304E-01
X_19884700_SNP G A 0.3005 58 135 0.1369 1.3194544975788514E-01
X_19884928_SNP A G 0.3719 74 125 0.2711 2.6725228867702744E-01
X_19884949_SNP C A 0.1206 24 175 0.2309 2.2683311404737594E-01
X_19884991_DEL TT T 0.1111 21 168 0.1488 1.5510217036484741E-01
X_19885071_SNP A T 0.05 10 190 0.176 1.7329884575313570E-01
X_19885160_SNP C T 0.2538 50 147 0.1709 1.6821452041846208E-01
X_19885167_SNP T G 0.2092 41 155 0.1902 1.8585483347984577E-01
X_19885169_SNP T G 0.2103 41 154 0.266 2.6419240011627221E-01
X_19885170_SNP A C 0.2205 43 152 0.2308 2.2647772930226373E-01
X_19885189_SNP A T 0.3698 71 121 0.9706 9.7012090679984408E-01
X_19885273_SNP C G 0.3692 72 123 0.6173 6.2536781877254466E-01
X_19885276_SNP G T 0.3571 70 126 0.3993 3.9299808732231500E-01
X_19885303_SNP G A 0.4974 94 95 0.3042 2.9591461899645388E-01
X_19885310_SNP C G 0.4819 93 100 0.3285 3.2499102191866669E-01
X_19885395_SNP G T 0.07216 14 180 0.4149 4.0848311652356539E-01
X_19885530_SNP A C 0.4759 89 98 0.8557 8.5135124015635599E-01
X_19885592_SNP C T 0.4324 80 105 0.9875 9.8723525152899472E-01
X_19885663_SNP G A 0.05128 10 185 0.9896 9.8957797890025967E-01
X_19885672_SNP C G 0.4667 91 104 0.8868 8.8605229462921409E-01
X_19885689_SNP A T 0.4745 93 103 0.7443 7.4412050529898632E-01
X_19885695_SNP T G 0.06154 12 183 0.8864 8.8511245896159352E-01
X_19885725_SNP C G 0.1168 23 174 0.3474 3.4400049025062596E-01
X_19885733_SNP A G 0.06566 13 185 0.1244 1.2273049078199672E-01
X_19885793_SNP G A 0.0804 16 183 0.9348 9.3424879076254552E-01
X_19885855_SNP A G 0.1827 36 161 0.06317 5.9770353122654725E-02
X_19885926_SNP C T 0.1 20 180 0.05409 5.2597586187629893E-02
X_19886058_SNP T C 0.1566 31 167 0.9403 9.3961645957087070E-01
X_19886099_DEL T TGT 0.349 67 125 0.6685 6.6356339752662663E-01
X_19886122_DEL T TA 0.3402 66 128 0.6627 6.5868017997942641E-01
X_19886356_SNP T C 0.1633 32 164 0.8465 8.4599999141607540E-01
X_19886362_SNP G C 0.115 23 177 0.09569 9.3614151874689244E-02
X_19886418_SNP G C 0.25 48 144 0.4356 4.4770148596925519E-01
X_19886435_SNP A C 0.134 26 168 0.6802 6.8196751151466639E-01
X_19886490_DEL GTGTGGGAGTTGGGAGGTGGGAGG G 0.06283 12 179 0.5621 5.6085531844681757E-01
X_19886546_SNP G A 0.2513 48 143 0.06492 6.0771177755077080E-02
X_19886668_SNP T C 0.05556 11 187 0.6621 6.5966847773077619E-01
X_19886710_SNP G A 0.4053 77 113 0.8339 8.2961158991174655E-01
X_19886761_SNP A T 0.401 79 118 0.9239 9.2296386386789042E-01
X_19886793_SNP T C 0.3452 68 129 0.5578 5.5350035981885481E-01
X_19886809_SNP T G 0.065 13 187 0.7964 7.9514911170214375E-01
X_19886840_SNP G T 0.3046 60 137 0.8603 8.5913484059913692E-01
X_19886865_SNP T G 0.2995 56 131 0.444 4.4853602014896599E-01
X_19886905_SNP C G 0.1465 29 169 0.6483 6.4485336134739557E-01
X_19886932_SNP A T 0.2857 56 140 0.3977 3.9120114217461766E-01
X_19886952_SNP A T 0.1523 30 167 0.3602 3.5445873475815626E-01
X_19887172_SNP T A 0.3503 69 128 0.731 7.2764216922212199E-01
X_19887245_SNP T C 0.09548 19 180 0.1243 1.2113579742382696E-01
X_19887252_SNP G A 0.3756 74 123 0.2227 2.1745555053066234E-01
X_19887264_DEL GTGTGTGTGGAAACACGTG G 0.3862 73 116 0.3128 3.0221961369019190E-01
X_19887299_INS C CC 0.3915 74 115 0.2499 2.4338058117972916E-01
X_19887320_SNP G A 0.399 79 119 0.7332 7.3049205064068956E-01
X_19887371_SNP C T 0.4474 85 105 0.8879 8.8636457261022394E-01
X_19887482_SNP T C 0.4051 79 116 0.6323 6.2666046180594903E-01
X_19887499_DEL T TATTTCTTTAACAT 0.2194 43 153 0.7355 7.3283989451780007E-01
X_19887561_SNP T G 0.3418 67 129 0.6887 6.8494091338361152E-01
X_19887570_DEL A AGTCGAAAAGTCGAT 0.3141 60 131 0.4457 4.3930914604195426E-01
X_19887635_SNP G A 0.3651 69 120 0.9741 9.7400252046194946E-01
X_19887668_SNP A T 0.3542 68 124 0.8968 8.9478738171167727E-01
X_19887736_SNP A T 0.3692 72 123 0.5746 5.6831949221021594E-01
X_19887739_SNP G A 0.4072 79 115 0.9611 9.6065391068110706E-01
X_19887748_SNP A G 0.4031 77 114 0.8832 8.8289353472706078E-01
X_19887841_SNP C T 0.3613 69 122 0.6486 6.4571645395722399E-01
X_19887925_SNP G A 0.241 47 148 0.4147 4.1740404263452380E-01
X_19888201_SNP A G 0.4632 88 102 0.5761 5.6720689495808851E-01
X_19888290_SNP T G 0.3231 63 132 0.02164 2.1579549854596047E-02
X_19888292_DEL TACTCTGGGTTTTCCGGTC T 0.3533 65 119 0.02829 2.3499136315116895E-02
X_19888522_SNP C G 0.065 13 187 0.5534 5.5085874266627255E-01
X_19888523_SNP C T 0.0603 12 187 0.7044 7.0191887018498389E-01
X_19888612_SNP C A 0.1212 24 174 0.804 8.0348452027350636E-01
X_19888614_SNP C A 0.1117 22 175 0.7736 7.7224111420685593E-01
X_19888635_SNP C T 0.1364 27 171 0.6319 6.2892657490713921E-01
X_19888641_SNP G C 0.07576 15 183 0.4679 4.6368316070003635E-01
X_19888757_SNP A T 0.07071 14 184 0.3668 3.6457927594924011E-01
X_19888768_SNP A T 0.07538 15 184 0.5008 4.9972986521768037E-01
X_19888809_SNP T C 0.07107 14 183 0.5716 5.6898582180397916E-01
X_19888937_SNP G A 0.05729 11 181 0.915 9.1341696188974786E-01
X_19888940_SNP C T 0.06667 13 182 0.8163 8.1365410986015285E-01
X_19888984_SNP A C 0.1077 21 174 0.5874 5.8101779557341937E-01
X_19889007_SNP A T 0.09694 19 177 0.6361 6.3151362703111613E-01
X_19889036_INS A ATGCAA 0.07692 15 180 0.3323 3.2458536547243289E-01
X_19889181_SNP C T 0.1256 25 174 0.3094 3.0539479516974977E-01
X_19889497_SNP G A 0.1735 34 162 0.8538 8.5431457361838048E-01
X_19889532_SNP A C 0.2284 45 152 0.9609 9.6049029367086325E-01
X_19889643_SNP A G 0.1106 22 177 0.6814 6.7900909120805653E-01
X_19889703_SNP C G 0.1616 32 166 0.2218 2.1697114221998737E-01
X_19889880_SNP A C 0.1243 23 162 0.6455 6.3868326189040059E-01
X_19889882_INS CA C 0.133 25 163 0.2995 2.9345576737793888E-01
X_19890170_SNP G A 0.08205 16 179 0.9517 9.5109808962276632E-01
X_19890245_SNP G T 0.2021 39 154 0.7298 7.5459891243350885E-01
X_19890256_SNP C G 0.2176 42 151 0.6004 5.9461378654649844E-01
X_19890275_SNP A G 0.198 39 158 0.6673 6.6855057797513062E-01
X_19890298_SNP A T 0.07292 14 178 0.274 2.7109541892692857E-01
X_19890323_SNP C A 0.198 39 158 0.9579 9.5806502958421935E-01
X_19890339_SNP A G 0.08205 16 179 0.4786 4.7785994653536645E-01
X_19890448_INS TTCT T 0.1354 26 166 0.09336 9.3260270673693690E-02
X_19890454_SNP C T 0.3763 73 121 0.1047 9.9991686580747530E-02
X_19890456_SNP T C 0.1538 30 165 0.03725 3.4364697035463632E-02
X_19890497_SNP C T 0.2041 40 156 0.7313 7.3032208700503287E-01
X_19890511_SNP A C 0.11 22 178 0.008382 7.9803533229728038E-03
X_19890549_SNP T C 0.171 33 160 0.9805 9.8039241573569680E-01
X_19890681_SNP G A 0.1429 28 168 0.7793 7.7739219371516810E-01
X_19890698_SNP C G 0.2211 42 148 0.2843 2.8372711912606552E-01
X_19890700_SNP C G 0.1957 36 148 0.7637 7.6100446261322463E-01
X_19890702_SNP C G 0.16 28 147 0.228 2.3046686682757100E-01
X_19890728_SNP A G 0.09184 18 178 0.1392 1.3976843615374546E-01
X_19890735_DEL AGAGACGGA A 0.266 50 138 0.5897 6.0049631618952060E-01
X_19890910_SNP T C 0.196 39 160 0.5649 5.6175188807676568E-01
X_19890912_INS A ATTTTT 0.1959 38 156 0.5334 5.2784103443445973E-01
X_19890963_SNP T A 0.2843 56 141 0.4621 4.5643153499831601E-01
X_19890995_SNP T A 0.1759 35 164 0.5495 5.4660411152466093E-01
X_19891144_INS A ACAAA 0.3608 70 124 0.7506 7.4635189567468685E-01
X_19891293_SNP A C 0.1744 34 161 0.8961 8.9591524692744307E-01
X_19891315_SNP G A 0.4103 80 115 0.7501 7.4752971328368978E-01
X_19891333_SNP C T 0.2308 45 150 0.9133 9.1408370490117241E-01
X_19891335_DEL GG G 0.2344 45 147 0.8575 8.5718341323062386E-01
X_19891426_SNP G A 0.2732 53 141 0.4511 4.5282132989229207E-01
X_19891427_SNP A G 0.2792 55 142 0.35 3.5383151347488351E-01
X_19891429_SNP A G 0.05612 11 185 0.1409 1.4367458866769400E-01
X_19891453_SNP G A 0.08808 17 176 0.802 8.0391778207276476E-01
X_19891645_DEL C CC 0.2063 39 150 0.8168 8.1503592577920903E-01
X_19891692_SNP C T 0.2923 57 138 0.3155 3.1098219869765820E-01
X_19891712_SNP A T 0.101 20 178 0.352 3.4920175515391672E-01
X_19891768_SNP G A 0.06091 12 185 0.7902 7.8828561244103734E-01
X_19891856_SNP A G 0.2121 42 156 0.9657 9.6537769615089319E-01
X_19892509_SNP G T 0.05 10 190 0.4033 4.0034192430115656E-01
X_19892615_SNP A T 0.1709 34 165 0.8875 8.8661885479089864E-01
X_19892667_SNP G T 0.05051 10 188 0.2547 2.5078271581695799E-01
X_19892693_SNP G C 0.05584 11 186 0.4329 4.3231023422658033E-01
X_19892769_SNP C A 0.06533 13 186 0.9956 9.9560099705084548E-01
X_19892853_SNP A G 0.06091 12 185 0.8549 8.5550245351930165E-01
X_19892872_SNP T C 0.0603 12 187 0.9016 9.0084787104123276E-01
X_19892939_SNP A G 0.06122 12 184 0.9197 9.1863171184641834E-01
X_19892946_SNP C T 0.06091 12 185 0.8916 8.9087300162779703E-01
X_19892963_SNP G A 0.0603 12 187 0.9016 9.0084787104123276E-01
X_19892975_SNP G A 0.0603 12 187 0.9016 9.0084787104123276E-01
X_19892976_SNP T C 0.05612 11 185 0.8074 8.0618693691752508E-01
X_19892991_SNP T C 0.06061 12 186 0.8819 8.8128976847243223E-01
X_19893037_SNP T C 0.06806 13 178 0.97 9.7021172312884574E-01
X_19893062_SNP T A 0.06842 13 177 0.9481 9.4878938019610182E-01
X_19893160_SNP C T 0.1047 20 171 0.4111 4.1477750931147161E-01
X_19893197_SNP T C 0.139 26 161 0.05691 5.8409278475136626E-02
X_19893198_SNP C T 0.05319 10 178 0.005687 5.8664664731579424E-03
X_19893228_SNP A C 0.06011 11 172 0.001359 1.0935243442037890E-03
X_19893281_SNP T A 0.06452 12 174 0.006479 6.3100823917679686E-03
X_19893305_SNP C T 0.0733 14 177 0.6257 6.2344884547162072E-01
X_19893360_SNP G A 0.0829 16 177 0.6964 6.9296417232759988E-01
X_19893370_SNP T C 0.06736 13 180 0.8895 8.8881833659144327E-01
X_19893398_SNP G T 0.07487 14 173 0.661 6.5697316527416438E-01
X_19893475_DEL AC A 0.08247 16 178 0.9438 9.4384660886817029E-01
X_19893491_SNP A G 0.08163 16 180 0.9406 9.4016570954517842E-01
X_19893500_DEL TT T 0.06989 13 173 0.687 6.8983086368487201E-01
X_19893584_SNP G A 0.1055 21 178 0.459 4.5575384963033094E-01
X_19893600_SNP T C 0.1026 20 175 0.6648 6.6611633689018346E-01
X_19893679_SNP C A 0.05978 11 173 0.3328 3.2720420226315916E-01
X_19893753_SNP A G 0.1269 25 172 0.5786 5.7355513873636721E-01
X_19894032_SNP T G 0.101 20 178 0.9076 9.0827344536006327E-01
X_19894067_INS CCG TA 0.07576 15 183 0.09841 9.6884554677054369E-02
X_19894070_SNP A G 0.07538 15 184 0.1069 1.0385186208701469E-01
X_19894079_SNP A G 0.1487 29 166 0.3748 3.6696887790666610E-01
X_19894100_SNP T G 0.05528 11 188 0.3194 3.1533544777326394E-01
X_19894112_SNP A G 0.09794 19 175 0.2407 2.4742116477601250E-01
X_19894128_SNP C A 0.05528 11 188 0.3371 3.4069239107695770E-01
X_19894134_SNP T C 0.1546 30 164 0.1597 1.5444589042396262E-01
X_19894141_DEL C CC 0.07692 15 180 0.9676 9.7143393324287441E-01
X_19894144_SNP A G 0.07772 15 178 0.07286 7.2671094180639648E-02
X_19894156_INS ACTC A 0.05025 10 189 0.5163 5.1287271660084044E-01
X_19894175_SNP C T 0.1263 25 173 0.3836 3.7826825605144221E-01
X_19894449_SNP T C 0.08081 16 182 0.6854 6.8414572597184331E-01
X_19894452_SNP G C 0.08543 17 182 0.8557 8.5519238983322277E-01
X_19894468_SNP C A 0.105 21 179 0.8793 8.7854447485665366E-01
X_19894738_SNP G T 0.05612 11 185 0.1262 1.2257717362880172E-01
X_19894757_DEL GTATTGCTCTGGGAAGCGTTTTG G 0.07179 14 181 0.1534 1.5360182667357958E-01
X_19894829_SNP G A 0.07614 15 182 0.1809 1.7546054069964800E-01
X_19894841_SNP G A 0.07576 15 183 0.181 1.7665328575955108E-01
X_19894842_SNP C A 0.07576 15 183 0.181 1.7665328575955108E-01
X_19894850_SNP A T 0.07179 14 181 0.1401 1.3975570514071212E-01
X_19894905_SNP T A 0.07692 15 180 0.1867 1.8677344619045799E-01
X_19894915_SNP G A 0.1005 19 170 0.1994 1.9791077079152597E-01
X_19895267_SNP T C 0.075 15 185 0.4957 4.9299300791335954E-01
X_19895283_SNP G A 0.095 19 181 0.3969 3.9395494438747147E-01
X_19895286_SNP C T 0.09045 18 181 0.3566 3.5239096154880478E-01
X_19895331_SNP G A 0.08122 16 181 0.2354 2.2943025253337090E-01
X_19895353_SNP C T 0.05612 11 185 0.3413 3.3425411218728474E-01
X_19895509_SNP C T 0.06 12 188 0.8735 8.7270600931293552E-01
X_19895706_SNP C T 0.095 19 181 0.06929 6.7556387095476858E-02
X_19895708_SNP A G 0.09091 18 180 0.05228 4.9774473403934191E-02
X_19896158_SNP G T 0.1357 27 172 0.5377 5.3414198745892816E-01
X_19896211_SNP G C 0.1421 28 169 0.3164 3.1161050372121490E-01
X_19896230_SNP C T 0.07538 15 184 0.5645 5.6280792908896271E-01
X_19896238_SNP T A 0.075 15 185 0.5834 5.8099850532227304E-01
X_19896249_SNP C T 0.1066 21 176 0.1798 1.7507200030370529E-01
X_19896375_SNP T C 0.07576 15 183 0.6629 6.5940054396056025E-01
X_19896455_SNP G A 0.1354 26 166 0.1914 1.8917376358925031E-01
X_19896549_SNP G A 0.1309 25 166 0.213 2.0569117022696848E-01
X_19896686_SNP T A 0.08586 17 181 0.06166 5.9068502953297720E-02
X_19896809_SNP T C 0.05051 10 188 0.8427 8.4134709940415131E-01
X_19896827_SNP A G 0.08 16 184 0.1686 1.6593781206936065E-01
X_19896835_SNP G A 0.07071 14 184 0.4056 4.0119974209162501E-01
X_19896841_SNP A G 0.06736 13 180 0.363 3.6207044543947986E-01
X_19897009_DEL GTGG G 0.2597 47 134 0.5387 5.3086782870089788E-01
X_19897100_SNP G T 0.3187 58 124 0.5216 5.3316168573442857E-01
X_19897107_SNP T A 0.3057 59 134 0.3588 3.4901372175945333E-01
X_19897232_SNP C T 0.3061 60 136 0.4851 4.8220970221929116E-01
X_19897295_SNP T C 0.101 20 178 0.01604 1.5149598891103502E-02
X_19897427_SNP T C 0.07179 14 181 0.5093 5.2659051399914247E-01
X_19897628_SNP G C 0.06599 13 184 0.192 1.9443744744890357E-01
X_19897711_SNP A T 0.06633 13 183 0.6768 6.7435468086143169E-01
X_19898071_DEL GACCCTTTTAAGATCTATG G 0.2557 45 131 0.21 2.1900359978329720E-01
X_19898106_SNP A G 0.2323 46 152 0.2366 2.3364931285339163E-01
X_19898184_SNP G A 0.3535 70 128 0.6929 6.8976582743953174E-01
X_19898297_SNP G T 0.3553 70 127 0.6195 6.2039665570922864E-01
X_19898466_SNP C T 0.09596 19 179 0.003166 3.0085336615691305E-03
X_19898495_SNP A G 0.3368 65 128 0.999 9.9897250674678062E-01
X_19898707_SNP T C 0.1117 22 175 0.3739 3.7332692233448417E-01
X_19899278_SNP T C 0.1162 23 175 0.3006 3.0380053358331038E-01
X_19899677_SNP T A 0.07107 14 183 0.1931 1.8762366324568724E-01
X_19899706_SNP T A 0.1212 24 174 0.2705 2.6820343809958713E-01
X_19899790_SNP A T 0.08081 16 182 0.2205 2.1564730829785839E-01
X_19899794_SNP C A 0.1122 22 174 0.8396 8.3732980845713023E-01
X_19899969_SNP C T 0.08901 17 174 0.3645 3.5412341322040697E-01
X_19899971_SNP C T 0.08333 16 176 0.5401 5.3368934007239766E-01
X_19899973_SNP C T 0.07182 13 168 0.5301 5.1302822960736549E-01
X_19900216_SNP T C 0.3422 64 123 0.2255 2.1589877489786891E-01
X_19900270_SNP T C 0.2602 51 145 0.2079 2.0491363538444307E-01
X_19900547_INS TT T 0.3911 70 109 0.4949 4.7957235852634572E-01
X_19900599_SNP A G 0.4821 94 101 0.564 5.5836221549978071E-01
X_19900622_INS T TCT 0.4508 87 106 0.4119 4.0551391888796384E-01
X_19900671_INS TT T 0.4725 86 96 0.4291 4.2479937403791102E-01
X_19900972_DEL TT A 0.1006 17 152 0.7435 7.4722570934605037E-01
X_19901034_SNP C A 0.3878 76 120 0.5041 4.9996776552767830E-01
X_19901118_SNP A C 0.09645 19 178 0.5791 5.7380248825120739E-01
X_19901227_SNP A C 0.342 66 127 0.8478 8.4783338421671628E-01
X_19901238_SNP T C 0.132 26 171 0.198 1.9237001572092793E-01
X_19901289_SNP G A 0.1515 30 168 0.2747 2.7050335792625124E-01
X_19901856_SNP C T 0.2437 48 149 0.4383 4.3473352828365219E-01
X_19902009_DEL A AA 0.3575 69 124 0.4461 4.4769513966958907E-01
X_19902049_SNP A G 0.4721 93 104 0.8771 8.7585850450671143E-01
X_19902150_SNP T C 0.2284 45 152 0.9653 9.6511121869188510E-01
X_19902152_DEL A ATTGG 0.2121 42 156 0.568 5.6375446739125579E-01
X_19902158_SNP A T 0.2081 41 156 0.4765 4.7157270081324598E-01
X_19902159_DEL T TTC 0.2121 42 156 0.568 5.6375446739125579E-01
X_19902165_SNP G C 0.2041 40 156 0.6458 6.4312482126564574E-01
X_19902169_DEL AA TTG 0.2121 42 156 0.568 5.6375446739125579E-01
X_19902174_SNP T A 0.2041 40 156 0.4104 4.1254139223745978E-01
X_19902178_SNP A G 0.203 40 157 0.6619 6.5802118669280529E-01
X_19902179_SNP C T 0.1865 36 157 0.7867 7.8483853578546792E-01
X_19902181_SNP T A 0.2041 40 156 0.5924 5.9296485694552170E-01
X_19902183_SNP A G 0.1895 36 154 0.5624 5.5912012246734522E-01
X_19902193_INS AC A 0.07853 15 176 0.7526 7.4945411529410988E-01
X_19902337_DEL A AA 0.3722 67 113 0.6851 6.8309590993609648E-01
X_19902353_SNP T A 0.4278 80 107 0.4859 4.7766485996616126E-01
X_19902448_DEL A AAA 0.3497 57 106 0.766 7.5880392882594805E-01
X_19902507_SNP T A 0.328 62 127 0.9534 9.5228512164014312E-01
X_19902509_SNP C T 0.3545 67 122 0.5359 5.3185915421515650E-01
X_19902538_SNP A T 0.3455 66 125 0.2097 2.0610867469774752E-01
X_19902734_SNP T C 0.4433 86 108 0.8657 8.6539013176051161E-01
X_19902807_INS AA A 0.4677 87 99 0.1378 1.3503697414281890E-01
X_19902824_SNP G T 0.4974 96 97 0.4348 4.3281931095084891E-01
X_19902916_SNP C G 0.4938 79 81 0.7343 7.2001690150053932E-01
X_19902955_SNP T C 0.2652 48 133 0.3431 3.2918264584431522E-01
X_19903189_SNP A G 0.3212 62 131 0.5058 5.0373901674511190E-01
X_19903248_DEL A AATCA 0.264 47 131 0.8086 8.0440407893693666E-01
X_19903277_INS GGTGGGCG G 0.2994 53 124 0.6077 6.0778999262824618E-01
X_19903306_SNP T A 0.07107 14 183 0.09958 9.5506058184474885E-02
X_19903330_SNP A G 0.3299 64 130 0.9689 9.6855003806841911E-01
X_19903475_SNP T G 0.3492 66 123 0.8333 8.3029538044817008E-01
X_19903517_SNP G C 0.3641 71 124 0.9106 9.0909222135354295E-01
X_19903675_SNP G A 0.3717 71 120 0.06828 6.7750585631466173E-02
X_19903705_SNP G A 0.3505 68 126 0.04833 4.9324182325557075E-02
X_19903812_SNP T C 0.0804 16 183 0.9165 9.1579148449588199E-01
X_19903827_SNP A G 0.3212 62 131 0.3083 3.0145284438388231E-01
X_19903928_SNP T C 0.3538 69 126 0.3936 3.8938957321359680E-01
X_19903935_SNP A G 0.1055 21 178 0.9505 9.5006097366002973E-01
X_19903952_DEL T TTGCAAGT 0.2934 49 118 0.832 8.2303597552617025E-01
X_19904047_SNP A T 0.2667 52 143 0.8752 8.7371787458725514E-01
X_19904144_DEL ACATA A 0.2917 56 136 0.5702 5.6549832738779671E-01
X_19904264_SNP A G 0.1777 35 162 0.3763 3.6975229871439730E-01
X_19904271_SNP T C 0.4796 94 102 0.1821 1.7575877795505146E-01
X_19904285_SNP A G 0.3469 68 128 0.3924 3.8730511875347884E-01
X_19904288_SNP A C 0.467 92 105 0.1345 1.3127989298017972E-01
X_19904294_DEL T TGTTCTACGCAT 0.456 88 105 0.2805 2.7940979898689933E-01
X_19904335_INS CAAA GGT 0.1786 35 161 0.7622 7.6791972526374508E-01
X_19904347_SNP G T 0.474 91 101 0.2013 1.9572743047157948E-01
X_19904450_SNP G A 0.3422 64 123 0.8872 8.8555044960616303E-01
X_19904667_SNP A G 0.08854 17 175 0.542 5.5183373087184195E-01
X_19904748_INS C CCACGGAC 0.4938 79 81 0.5117 5.0511449229307204E-01
X_19904883_INS AAAAACA A 0.2611 47 133 0.2473 2.4501265416974249E-01
X_19905003_SNP G T 0.25 49 147 0.6275 6.2373224663888049E-01
X_19905020_DEL T TT 0.224 43 149 0.5285 5.4791922904497836E-01
X_19905024_SNP A G 0.2332 45 148 0.2585 2.6106740229570902E-01
X_19905031_SNP A G 0.2437 48 149 0.05159 4.8815234087096419E-02
X_19905054_SNP A C 0.2423 47 147 0.6453 6.3851622264107055E-01
X_19905094_SNP G T 0.4898 96 100 0.2462 2.3930499868880462E-01
X_19905095_SNP C T 0.4897 95 99 0.2482 2.3946491769580458E-01
X_19905119_SNP A G 0.2589 51 146 0.5209 5.1588790550089136E-01
X_19905156_SNP C T 0.2564 50 145 0.534 5.2702769726066490E-01
X_19905247_SNP A G 0.05051 10 188 0.3656 4.2684319054027531E-01
X_19905457_SNP T G 0.2205 43 152 0.155 1.4914333367087462E-01
X_19905712_SNP A G 0.1719 33 159 0.6405 6.3489199861224488E-01
X_19905816_SNP T C 0.06 12 188 0.7332 7.3155665069302223E-01
X_19905872_SNP A C 0.06091 12 185 0.5237 5.1870705674378392E-01
X_19905934_DEL A AA 0.1034 18 156 0.1712 1.5620416139911775E-01
X_19905949_SNP G A 0.0603 12 187 0.5338 5.3065270738036119E-01
X_19906039_SNP T C 0.2113 41 153 0.768 7.6398485994499665E-01
X_19906075_SNP G C 0.2857 56 140 0.4649 4.6008694213455292E-01
X_19906085_INS TCT T 0.05556 11 187 0.5708 5.6687795069799507E-01
X_19906118_SNP A T 0.05076 10 187 0.2402 2.3569360605915834E-01
X_19906128_DEL A ATAGGTATTTGTTGACT 0.3469 68 128 0.3011 3.1290648175350855E-01
X_19906147_SNP A T 0.342 66 127 0.1364 1.2875153670346684E-01
X_19906158_SNP T G 0.3454 67 127 0.1259 1.1971505908169788E-01
X_19906178_SNP T A 0.3436 67 128 0.2025 2.0068002984976185E-01
X_19906181_SNP T C 0.0603 12 187 0.5338 5.3065270738036119E-01
X_19906209_SNP A T 0.1066 21 176 0.9927 9.9262526232145687E-01
X_19906223_SNP G A 0.2183 43 154 0.01817 1.6797515854177856E-02
X_19906248_SNP T A 0.05076 10 187 0.9539 9.5340331460467476E-01
X_19906303_SNP T C 0.2335 46 151 0.1205 1.1980571604532519E-01
X_19906355_INS GG G 0.07292 14 178 0.02477 2.1878986468152967E-02
X_19906366_SNP C T 0.2864 57 142 0.3307 3.2715033352238809E-01
X_19906504_SNP T G 0.05 10 190 0.4293 4.2635918244220095E-01
X_19906584_SNP A G 0.1744 34 161 0.2583 2.5244666182005326E-01
X_19906641_SNP T G 0.05025 10 189 0.5675 5.6414622290671024E-01
X_19906680_INS TGCGCCCT T 0.07692 15 180 0.1618 1.5630334984344108E-01
X_19906688_SNP C T 0.2821 55 140 0.6445 6.4169899239028383E-01
X_19906709_SNP T C 0.1 19 171 0.2709 2.6656009420451565E-01
X_19906755_INS A AAGA 0.2086 39 148 0.2687 2.5596369744738712E-01
X_19906836_SNP T C 0.05641 11 184 0.3211 3.1725165675691658E-01
X_19906838_SNP A C 0.2408 46 145 0.4412 4.2985053968222831E-01
X_19906840_SNP A G 0.2396 46 146 0.1836 1.7555006818269936E-01
X_19906847_SNP G T 0.2347 46 150 0.2808 2.7491301878727481E-01
X_19906877_SNP A G 0.065 13 187 0.3335 3.3041578582894449E-01
X_19906897_SNP T A 0.3141 60 131 0.8617 8.5996276127816995E-01
X_19907013_SNP T C 0.05051 10 188 0.5907 6.0087870239266727E-01
X_19907327_DEL T TT 0.06186 12 182 0.8073 8.0444943576284922E-01
X_19907328_SNP A T 0.1023 18 158 0.367 3.4920015643850311E-01
X_19907416_SNP T C 0.06566 13 185 0.6713 6.6787706474084463E-01
X_19907460_SNP G A 0.08163 16 180 0.5415 5.4272949641135970E-01
X_19907531_SNP C A 0.1313 26 172 0.5868 5.8585824259211161E-01
X_19907863_SNP A G 0.06061 12 186 0.4276 4.2371788460439397E-01
X_19908200_SNP G C 0.1667 33 165 0.7553 7.5287686806957543E-01
X_19908259_SNP G A 0.1333 26 169 0.5806 5.7623945038809876E-01
X_19908317_DEL ATTTAGTATTACCATA A 0.1413 26 158 0.673 6.7842519742441043E-01
X_19908402_SNP G A 0.1768 35 163 0.7113 7.0837180853399917E-01
X_19908450_SNP C T 0.1289 25 169 0.8847 8.8275306315727198E-01
X_19908498_SNP T A 0.07107 14 183 0.8835 8.8279385217339212E-01
X_19908515_SNP C A 0.1269 25 172 0.795 7.9373133194183199E-01
X_19908565_SNP T A 0.09091 18 180 0.7346 7.3215264528603474E-01
X_19908700_SNP T G 0.1071 21 175 0.87 8.6813750938692269E-01
X_19908850_SNP T G 0.06111 11 169 0.8067 8.0030195048778774E-01
X_19909520_SNP G A 0.1289 25 169 0.5343 5.2949553596961896E-01
X_19909523_SNP C A 0.1649 32 162 0.8623 8.5980732867136878E-01
X_19909529_SNP G T 0.07071 14 184 0.1778 1.7379661994100015E-01
X_19909683_SNP G A 0.08673 17 179 0.5722 5.6924491311770609E-01
X_19909849_SNP G C 0.07107 14 183 0.1561 1.5217210928883274E-01
X_19910100_SNP G C 0.3147 62 135 0.1588 1.5379017747046819E-01
X_19910357_SNP A G 0.05076 10 187 0.4142 4.0781589607154733E-01
X_19910430_SNP C T 0.07107 14 183 0.5548 5.5157730300892849E-01
X_19910721_SNP T C 0.356 68 123 0.7528 7.4942849795801836E-01
X_19910729_SNP C A 0.375 72 120 0.5105 5.0409359571027890E-01
X_19910762_SNP A C 0.285 55 138 0.9506 9.5007057962230901E-01
X_19910901_INS TAGAAGCTGAAGT T 0.06283 12 179 0.7115 7.0701218976453317E-01
X_19911047_SNP G C 0.1472 29 168 0.5156 5.2613682232196191E-01
X_19911163_SNP C T 0.12 24 176 0.8359 8.3485460271450973E-01
X_19911411_SNP T G 0.06154 12 183 0.8214 8.1852704002152232E-01
X_19911922_SNP C A 0.1582 31 165 0.5703 5.6470091788920163E-01
X_19911965_SNP C T 0.07732 15 179 0.359 3.5520105763256171E-01
X_19911971_SNP T G 0.1466 28 163 0.4549 4.4789143464359538E-01
X_19912203_SNP G C 0.2474 48 146 0.8968 8.9680331494007748E-01
X_19912323_SNP T C 0.06533 13 186 0.6522 6.4934298091515930E-01
X_19912808_SNP T C 0.06599 13 184 0.4014 3.9743603718750897E-01
X_19912991_SNP C G 0.07107 14 183 0.8056 8.0500203675246196E-01
X_19913550_SNP T G 0.0567 11 183 0.4982 4.9203338522221363E-01
X_19914159_SNP A C 0.1406 27 165 0.7939 7.9154144747741340E-01
X_19914163_SNP G A 0.159 31 164 0.5845 5.8216084638545862E-01
X_19914244_SNP A T 0.1066 21 176 0.2366 2.3247444814444629E-01
X_19914294_SNP T A 0.1162 23 175 0.6144 6.1073889426046035E-01
X_19914317_INS TT T 0.117 22 166 0.1732 1.6405889755088643E-01
X_19914426_SNP G A 0.1047 20 171 0.8757 8.7323836303655078E-01
X_19914608_SNP C T 0.1777 35 162 0.2776 2.7218706230043554E-01
X_19914804_SNP A G 0.102 20 176 0.3686 3.6223343190097712E-01
X_19914995_SNP C G 0.0603 12 187 0.7623 7.6026538742270622E-01
X_19915268_SNP G C 0.05051 10 188 0.9326 9.3271234398058711E-01
X_19915363_SNP T G 0.07576 15 183 0.8962 8.9527430731039992E-01
X_19915377_SNP G C 0.06061 12 186 0.1438 1.4102537509375124E-01
X_19916258_SNP C G 0.09596 19 179 0.6339 6.3028763314367442E-01
X_19916262_SNP T G 0.0829 16 177 0.8085 8.0502796144785327E-01
X_19918325_SNP C T 0.1414 28 170 0.8154 8.1372915213098773E-01
X_19918371_SNP T A 0.08 16 184 0.5521 5.4961442693057494E-01
X_19918382_SNP A T 0.08543 17 182 0.893 8.9219343204217338E-01
X_19918463_SNP A G 0.06186 12 182 0.4878 4.7984222583485059E-01
X_19918588_SNP T G 0.055 11 189 0.9755 9.7534041268301708E-01
X_19918737_SNP T C 0.1295 25 168 0.7286 7.2443241334604846E-01
X_19918830_SNP A T 0.2408 46 145 0.7173 7.1428758873056630E-01
X_19918832_INS GCG G 0.2593 49 140 0.3305 3.3051021795540370E-01
X_19919063_SNP T A 0.366 71 123 0.6736 6.6792537191235257E-01
X_19919225_SNP A C 0.05556 11 187 0.8264 8.2452283202257071E-01
X_19919254_SNP T A 0.06061 12 186 0.8071 8.0535676494449848E-01
X_19919509_SNP G A 0.1212 24 174 0.4339 4.3207085225665021E-01
X_19919588_SNP G A 0.0804 16 183 0.9926 9.9248997015394247E-01
X_19919767_SNP T C 0.06533 13 186 0.3307 3.2750483715360146E-01
X_19919823_SNP C T 0.09091 18 180 0.621 6.1762156260265177E-01
X_19920233_SNP A T 0.2929 58 140 0.3897 3.8468296961731607E-01
X_19920437_SNP A C 0.08629 17 180 0.3034 2.9775331610679390E-01
X_19920480_DEL T CC 0.07614 15 182 0.3903 3.8615832010952411E-01
X_19920618_SNP G A 0.198 39 158 0.5985 5.9896769553366491E-01
X_19920651_SNP T C 0.206 41 158 0.3554 3.5148278614642514E-01
X_19920684_SNP T C 0.1641 32 163 0.4677 4.6216660983098001E-01
X_19920964_SNP G A 0.2424 48 150 0.2435 2.3908819208510013E-01
X_19921257_SNP G T 0.3077 60 135 0.6665 6.6180720577304875E-01
X_19921267_SNP G T 0.3037 58 133 0.6971 6.8961687773130220E-01
X_19921473_INS AGCTGTCGAGATCTAA A 0.05085 9 168 0.1198 1.0915192042455979E-01
X_19921521_SNP G A 0.2229 39 136 0.2412 2.2177727513212608E-01
X_19921615_SNP G T 0.268 52 142 0.2769 2.7040162012578772E-01
X_19921653_SNP G T 0.2487 48 145 0.8141 8.2055859878134452E-01
X_19921678_SNP A G 0.4921 94 97 0.09582 8.9143909369618357E-02
X_19921691_SNP T C 0.264 52 145 0.2331 2.3161482761773577E-01
X_19921696_SNP T A 0.2172 43 155 0.368 3.6495774391721003E-01
X_19921698_SNP A G 0.2132 42 155 0.3051 3.0171465880158488E-01
X_19921706_DEL A AA 0.2083 40 152 0.6262 6.2312952568764313E-01
X_19921718_DEL G GCGGTTTTAAGATGTTAAG 0.1523 30 167 0.2385 2.3344868609844005E-01
X_19921752_SNP A G 0.2828 56 142 0.12 1.1753930114639199E-01
X_19921763_SNP G A 0.4694 92 104 0.06497 6.2572295770299269E-02
X_19921776_SNP T G 0.2564 50 145 0.3635 3.5606991724830905E-01
X_19921781_SNP T C 0.2526 49 145 0.3349 3.2776160075799232E-01
X_19921935_SNP A G 0.224 43 149 0.7044 7.0015231837946967E-01
X_19922082_SNP G A 0.2012 33 131 0.5578 5.5103615008080464E-01
X_19922223_SNP C A 0.2584 46 132 0.9048 9.0226962760414853E-01
X_19922250_SNP G C 0.1899 34 145 0.9065 9.0356981964522720E-01
X_19922406_SNP T C 0.2614 46 130 0.9812 9.8087484484698739E-01
X_19922514_SNP C T 0.1027 19 166 0.702 6.9350139367047436E-01
X_19922583_SNP T C 0.05435 10 174 0.617 6.0878535025564884E-01
X_19922645_SNP A G 0.06878 13 176 0.02812 2.5957541678576480E-02
X_19922899_SNP A C 0.3667 66 114 0.9728 9.7152591500721064E-01
X_19922931_SNP A G 0.3832 64 103 0.5317 5.1336532052400186E-01
X_19922970_SNP A T 0.1895 36 154 0.07458 6.8613438694497972E-02
X_19922987_SNP A C 0.2211 42 148 0.2664 2.5554086380006646E-01
X_19923030_SNP C T 0.202 40 158 0.8765 8.7528200556371250E-01
X_19923032_DEL T TAATCAAAGTTC 0.201 40 159 0.8884 8.8751616556579960E-01
X_19923049_SNP T G 0.07035 14 185 0.4864 4.8259948351676862E-01
X_19923104_SNP T C 0.2071 41 157 0.8844 8.8313387628074991E-01
X_19923130_INS TTGATAAATT T 0.2071 41 157 0.8844 8.8313387628074991E-01
X_19923147_SNP T G 0.203 40 157 0.8349 8.3278534239242941E-01
X_19923149_SNP A G 0.202 40 158 0.8472 8.4559241021991050E-01
X_19923151_INS CTC G 0.202 40 158 0.8472 8.4559241021991050E-01
X_19923214_SNP T C 0.4688 90 102 0.5662 5.6318241650517042E-01
X_19923217_SNP A T 0.3125 60 132 0.5088 5.0745580825325576E-01
X_19923224_DEL A ACATTACA 0.203 40 157 0.9262 9.2526344071866606E-01
X_19923264_SNP T C 0.2132 42 155 0.9046 9.0331120132021159E-01
X_19923296_INS CC C 0.1596 30 158 0.6043 5.9689580342000381E-01
X_19923334_SNP T C 0.1959 38 156 0.5954 5.8992436326916975E-01
X_19923336_SNP C T 0.2081 41 156 0.592 5.8751171109923650E-01
X_19923412_SNP C T 0.4479 86 106 0.539 5.3233578547518934E-01
X_19923838_SNP C A 0.298 59 139 0.1109 1.0796455286664852E-01
X_19923863_SNP A T 0.3081 61 137 0.1366 1.3268079537067823E-01
X_19923874_SNP T G 0.3109 60 133 0.1962 1.8707188664229846E-01
X_19924015_DEL A ACTCAA 0.2683 44 120 0.467 4.6259135890375414E-01
X_19924021_DEL C CTCGACTCAAC 0.3978 72 109 0.4481 4.5747707387317471E-01
X_19924105_SNP C A 0.07614 15 182 0.9032 9.0219088019224447E-01
X_19924117_SNP T G 0.1421 28 169 0.6913 6.9868794314112648E-01
X_19924272_SNP G A 0.3418 67 129 0.2697 2.6302821478933547E-01
X_19924318_SNP G A 0.3061 60 136 0.6268 6.2217994117641595E-01
X_19924399_SNP C A 0.2589 51 146 0.02007 1.8694729436598955E-02
X_19924465_SNP C T 0.1939 38 158 0.4021 3.9482205897501443E-01
X_19924482_SNP G A 0.1907 37 157 0.2374 2.3162053169504360E-01
X_19924544_SNP G C 0.18 36 164 0.2795 2.7649964346377010E-01
X_19924555_SNP A C 0.18 36 164 0.2795 2.7649964346377010E-01
X_19924568_SNP A G 0.1859 37 162 0.2025 1.9979115941988612E-01
X_19924638_DEL GGGGGG G 0.07179 14 181 4.452e-09 3.3896683738903499E-09
X_19924660_SNP G T 0.07143 14 182 6.804e-08 5.8457729851513741E-08
X_19924671_SNP A C 0.07576 15 183 2.854e-08 2.0182947058568827E-08
X_19924682_DEL ATGGGTACACGTTAGTCG A 0.08333 16 176 1.962e-08 3.2294831999667114E-08
X_19924706_SNP C T 0.0804 16 183 6.051e-08 4.7660937209744094E-08
X_19924720_SNP A T 0.085 17 183 2.782e-07 2.3410753708000733E-07
X_19924733_SNP A T 0.07576 15 183 2.951e-06 3.0430866246777491E-06
X_19924754_SNP T A 0.07653 15 181 8.697e-07 5.8796501379330369E-07
X_19924873_SNP T A 0.0829 16 177 0.1102 1.0684579449728648E-01
X_19924962_SNP T C 0.4175 81 113 0.5659 5.6066931873541281E-01
X_19925071_SNP T A 0.08629 17 180 0.06566 7.2788538809282682E-02
X_19925177_DEL A AG 0.05051 10 188 0.1918 1.8765856420578286E-01
X_19925180_SNP A G 0.05051 10 188 0.1918 1.8765856420578286E-01
X_19925188_SNP C T 0.1061 21 177 0.2532 2.4822310183221974E-01
X_19925216_SNP T C 0.05025 10 189 0.3716 3.6762729192522980E-01
X_19925387_INS CA C 0.1168 23 174 0.8086 8.0626001581382445E-01
X_19925506_SNP C T 0.4286 81 108 0.1219 1.1668280421141830E-01
X_19925695_SNP C G 0.08629 17 180 0.1513 1.4627251314189993E-01
X_19925782_SNP C G 0.05584 11 186 0.8639 8.6291492056484953E-01
X_19925970_DEL C CATTGAAATAACCCATTGGC 0.2526 48 142 0.8115 8.0949377267537070E-01
X_19926383_SNP A G 0.2216 43 151 0.6275 6.2233458214618320E-01
X_19926513_SNP T C 0.1649 32 162 0.2082 1.9979217220398537E-01
X_19926603_SNP G C 0.151 29 163 0.9439 9.4315321738533076E-01
X_19926720_SNP T G 0.3538 69 126 0.4311 4.3013926787739531E-01
X_19926869_INS T TGTGCCTT 0.2784 49 127 0.2465 2.4370845893211934E-01
X_19926890_SNP G A 0.1414 28 170 0.2438 2.3877644915180019E-01
X_19926913_SNP T G 0.1414 28 170 0.3114 3.0618496527547046E-01
X_19926996_SNP T G 0.2732 53 141 0.01112 1.0116410423742374E-02
X_19927019_SNP A T 0.2296 45 151 0.003738 3.2859654582626505E-03
X_19927023_SNP C T 0.07614 15 182 0.2687 2.6279992620664094E-01
X_19927153_DEL G GAG 0.1036 20 173 0.7047 7.0124738085167015E-01
X_19927374_SNP T A 0.0904 16 161 0.5448 5.2892829671802422E-01
X_19931146_SNP A C 0.4249 82 111 0.2461 2.3834769304253012E-01
X_19931402_SNP A G 0.3128 61 134 0.3138 3.0603289685364532E-01
X_19931510_SNP G A 0.2872 56 139 0.5196 5.1286657045707318E-01
X_19931513_DEL A AA 0.2893 57 140 0.5774 5.7314794324678686E-01
X_19931525_DEL A AACGG 0.2821 55 140 0.6478 6.4285139262318802E-01
X_19931534_SNP T C 0.2843 56 141 0.5511 5.4608844164456127E-01
X_19931559_SNP A G 0.352 69 127 0.2581 2.5087527227856377E-01
X_19931628_SNP A T 0.3929 77 119 0.2068 2.0196961630815125E-01
X_19931660_SNP G A 0.1809 36 163 0.3662 3.6193813418542331E-01
X_19931661_SNP C T 0.1809 36 163 0.4891 4.8737584685412505E-01
X_19931745_SNP A G 0.06566 13 185 0.04361 4.1620353604358222E-02
X_19931755_SNP G T 0.06566 13 185 0.05109 4.9091001604109515E-02
X_19931756_INS TGTACATAC T 0.07071 14 184 0.03535 3.3600142002804298E-02
X_19931794_SNP T C 0.2969 57 135 0.1593 1.6062933250093125E-01
X_19931829_DEL A ACACAGTGCACA 0.2245 44 152 0.1515 1.4752320487259873E-01
X_19931863_SNP G A 0.399 77 116 0.7049 7.0247502528095396E-01
X_19931864_SNP G A 0.4082 80 116 0.552 5.4894074528077252E-01
X_19931914_SNP G A 0.2618 50 141 0.2446 2.3493420007544830E-01
X_19932336_SNP T C 0.1368 26 164 0.2285 2.4549810660279714E-01
X_19932354_SNP G C 0.4767 92 101 0.8437 8.4390125559529727E-01
X_19932462_SNP A C 0.3316 64 129 0.1501 1.4102934614856932E-01
X_19932504_SNP T C 0.09596 19 179 0.6838 6.8215214940469826E-01
X_19932513_SNP G T 0.3179 62 133 0.1051 1.0565562004426554E-01
X_19932607_SNP A G 0.2222 44 154 0.2668 2.6165982827421475E-01
X_19932654_SNP T A 0.2172 43 155 0.03723 3.5341831784413039E-02
X_19932661_SNP G A 0.08284 14 155 0.6639 6.4641914436596826E-01
X_19932663_SNP A G 0.1333 24 156 0.235 2.1689544352301759E-01
X_19932829_SNP A T 0.05025 10 189 0.2404 2.3672224968038014E-01
X_19933020_SNP C G 0.05051 10 188 0.4089 4.0616354376693642E-01
X_19933276_SNP C A 0.06091 12 185 0.6057 6.0262959918513770E-01
X_19933301_SNP A T 0.05076 10 187 0.5377 5.3313550591476799E-01
X_19934026_SNP C G 0.1327 26 170 0.706 7.0611879270827327E-01
X_19934061_SNP A C 0.05584 11 186 0.1486 1.4847201480626893E-01
X_19934068_SNP G A 0.05528 11 188 0.1435 1.4061692815632765E-01
X_19934144_SNP T A 0.05128 10 185 0.9835 9.8335302552986126E-01
X_19934145_SNP G A 0.05155 10 184 0.9798 9.7945346182717408E-01
X_19934235_SNP A T 0.05051 10 188 0.8987 8.9834118427651832E-01
X_19934286_SNP G A 0.3367 66 130 0.5179 5.1179235213046237E-01
X_19934325_SNP G C 0.3385 65 127 0.9466 9.4574265253161860E-01
X_19934370_SNP A T 0.4639 90 104 0.8853 8.8363098108116500E-01
X_19934382_SNP A C 0.4639 90 104 0.995 9.9489207182572481E-01
X_19934400_SNP G C 0.4745 93 103 0.8389 8.3716124300874784E-01
X_19934428_SNP G A 0.05556 11 187 0.208 2.0288657920850373E-01
X_19934448_SNP G A 0.05556 11 187 0.7664 7.6668623754778042E-01
X_19934484_SNP T C 0.3037 58 133 0.7099 7.0583655136895551E-01
X_19934656_SNP A C 0.08122 16 181 0.4361 4.3289193357131117E-01
X_19934657_SNP C A 0.095 19 181 0.2716 2.6859337649663195E-01
X_19934688_SNP A C 0.2347 46 150 0.5708 5.6526626407196656E-01
X_19934802_SNP T C 0.1111 22 176 0.2408 2.3659755503373214E-01
X_19934832_SNP T C 0.09845 19 174 0.1018 9.5654410104483834E-02
X_19934882_SNP T C 0.08466 16 173 0.6668 6.6172715490992107E-01
X_19934948_SNP C G 0.08081 16 182 0.5808 5.7693026133902903E-01
X_19934959_SNP C A 0.3665 70 121 0.0005517 4.4095494269226661E-04
X_19935001_INS A AAGGCCACGCCTCCTGGGCCTGGTCGGACCAGGAA 0.4574 86 102 0.01937 1.7052333053390892E-02
X_19935217_SNP T C 0.05076 10 187 0.4431 4.3728334826976256E-01
X_19935237_INS GCG G 0.3508 67 124 0.8793 8.7746850712963864E-01
X_19935253_DEL C CTCGACTCGCTGGC 0.2938 52 125 0.5325 5.1685653727640046E-01
X_19935384_SNP C A 0.1398 26 160 0.4393 4.3523992189480132E-01
X_19935392_SNP C A 0.4973 92 93 0.0979 1.0185973755431899E-01
X_19935527_SNP T G 0.3046 60 137 0.8317 8.2958465642677193E-01
X_19935548_SNP G A 0.2974 58 137 0.8332 8.3089425106189374E-01
X_19935579_SNP C T 0.3418 67 129 0.6388 6.3974645237713257E-01
X_19935613_SNP A G 0.3005 58 135 0.8537 8.5156042777659102E-01
X_19935621_DEL TAGCTGCATTCTAAATGCAAAAATTATT T 0.2944 53 127 0.783 7.8169409607495788E-01
X_19935680_SNP A G 0.2602 51 145 0.137 1.3414781028299561E-01
X_19935739_SNP T G 0.2347 46 150 0.2974 3.0228555307308136E-01
X_19935819_SNP C G 0.1582 31 165 0.02881 2.8962454563362341E-02
X_19936107_SNP A G 0.3505 68 126 0.6095 6.0297694158156978E-01
X_19936113_DEL TT T 0.349 67 125 0.4269 4.1854830174260793E-01
X_19936168_INS GG CAC 0.4 80 120 0.2327 2.2971262517215074E-01
X_19936203_SNP A T 0.3706 73 124 0.09899 1.0126048504818763E-01
X_19936249_SNP A C 0.3622 71 125 0.07117 6.7406600524751129E-02
X_19936264_DEL ACATTTCTTGGCA A 0.4632 88 102 0.02396 2.1141216643769129E-02
X_19936675_SNP A T 0.1034 18 156 0.6062 6.0133840786640702E-01
X_19936696_SNP C A 0.1768 32 149 0.2501 2.3715924556738266E-01
X_19936931_SNP A G 0.1237 24 170 0.2319 2.2621667259973943E-01
X_19937296_SNP T C 0.05076 10 187 0.7997 8.2001833215650854E-01
X_19937385_SNP T G 0.08586 17 181 0.6176 6.1588993599612507E-01
X_19937425_DEL T TA 0.06061 12 186 0.6683 6.6678449250942307E-01
X_19937712_INS C CC 0.4062 78 114 0.8642 8.6265592475216057E-01
X_19937831_DEL TGTG T 0.4241 81 110 0.6336 6.3517946855171958E-01
X_19937839_SNP G T 0.4667 91 104 0.5833 5.8145324387527952E-01
X_19937840_INS T TG 0.4697 93 105 0.5678 5.6619870104468428E-01
X_19937842_SNP T A 0.467 92 105 0.6343 6.3354338695081513E-01
X_19937914_SNP A T 0.4607 88 103 0.08823 8.4382421007451414E-02
X_19937921_SNP G A 0.4508 87 106 0.02574 2.4212912129483902E-02
X_19938000_SNP T A 0.4462 83 103 0.06066 5.2097387130328118E-02
X_19938112_SNP T A 0.2923 57 138 0.6621 6.6021654496719440E-01
X_19938134_INS T TT 0.3824 65 105 0.6188 6.1570135527695491E-01
X_19938147_SNP C T 0.2653 52 144 0.3459 3.4439788566122198E-01
X_19938312_SNP T C 0.2396 46 146 0.322 3.1323138544894402E-01
X_19938536_SNP A T 0.1 20 180 0.4574 4.5453626031263739E-01
X_19938585_SNP C A 0.3505 68 126 0.119 1.1219677437752373E-01
X_19938877_SNP A C 0.3538 69 126 0.1963 1.9366111849301459E-01
X_19938904_SNP A G 0.1066 21 176 0.7468 7.5051549007557505E-01
X_19939238_SNP G T 0.3229 62 130 0.4195 4.1146514799523060E-01
X_19939323_SNP C G 0.359 70 125 0.3794 3.7206245248416969E-01
X_19939427_SNP A G 0.4415 83 105 0.09555 9.1229544560652687E-02
X_19939435_SNP A T 0.0804 16 183 0.2237 2.2118332023900500E-01
X_19939732_SNP T C 0.055 11 189 0.3573 3.5429309839211920E-01
X_19939742_SNP A G 0.3144 61 133 0.7979 7.9414820409580600E-01
X_19939882_SNP T C 0.3929 77 119 0.4958 4.9185869346019351E-01
X_19939917_SNP T C 0.3706 73 124 0.8924 8.9126621142922002E-01
X_19939936_SNP G C 0.4 78 117 0.4981 4.9029428376948847E-01
X_19939947_SNP A G 0.3969 77 117 0.4853 4.7678349567748612E-01
X_19940012_SNP T C 0.1212 24 174 0.1589 1.5453831863203726E-01
X_19940033_SNP A G 0.08 16 184 0.7437 7.4212934793664975E-01
X_19940106_SNP G A 0.3878 76 120 0.877 8.7509665634574196E-01
X_19940142_DEL T TT 0.2865 55 137 0.4236 4.1989627789926098E-01
X_19940146_SNP A T 0.3061 60 136 0.2481 2.4330804334384060E-01
X_19940284_SNP G A 0.2344 45 147 0.5434 5.4295550738159148E-01
X_19940454_SNP A G 0.3333 65 130 0.4807 4.7602575400266911E-01
X_19940493_INS ATATACAATATATACAACATATACAACATAATATACAA A 0.06566 13 185 0.7026 7.0169166146548334E-01
X_19940517_SNP T C 0.3005 58 135 0.5457 5.5001111541310554E-01
X_19940534_SNP A T 0.3131 62 136 0.722 7.2327787038232549E-01
X_19940547_INS TGCCGAATGGATACCA T 0.3161 61 132 0.7325 7.3537607111795922E-01
X_19940571_SNP A G 0.2923 57 138 0.3084 3.0356313824068781E-01
X_19940618_SNP T C 0.2806 55 141 0.1757 1.7835260496184047E-01
X_19940629_SNP T G 0.2769 54 141 0.1814 1.7676753298208292E-01
X_19940637_SNP A C 0.2718 53 142 0.2245 2.3171826035741960E-01
X_19940811_SNP G A 0.4145 80 113 0.8849 8.8251807039282093E-01
X_19940848_SNP G T 0.4592 90 106 0.796 7.9412287834729600E-01
X_19940862_SNP T C 0.4592 90 106 0.6759 6.7263389591612588E-01
X_19940954_SNP T G 0.4093 79 114 0.8183 8.1528633116416560E-01
X_19940955_DEL G GA 0.4105 78 112 0.7867 7.8198638622889827E-01
X_19941028_SNP G A 0.4278 83 111 0.571 5.6635031502308097E-01
X_19941030_SNP T G 0.4184 82 114 0.599 5.9483608130796028E-01
X_19941233_DEL T TT 0.4365 79 102 0.2672 2.5180195771763925E-01
X_19941275_DEL G GGCG 0.3913 63 98 0.1684 1.4673655846511957E-01
X_19941419_INS CACCAACATC C 0.139 26 161 0.428 4.2285212401567596E-01
X_19941599_SNP G A 0.07071 14 184 0.5272 5.2304122548898535E-01
X_19941605_SNP G C 0.2727 54 144 0.4224 4.2569436133710514E-01
X_19941615_SNP C T 0.2447 46 142 0.7115 7.0637937062122380E-01
X_19941617_SNP C G 0.2273 45 153 0.8275 8.2677902703711115E-01
X_19941726_SNP G A 0.2667 52 143 0.6514 6.4872632496927740E-01
X_19941808_SNP A G 0.0804 16 183 0.329 3.2535338886935283E-01
X_19941958_SNP T C 0.06091 12 185 0.1343 1.3208947588900743E-01
X_19942330_SNP G A 0.2902 56 137 0.8527 8.5196164671656227E-01
X_19942349_SNP T G 0.3179 62 133 0.4262 4.1799662420126760E-01
X_19942365_SNP T C 0.1919 38 160 0.9116 9.1067159518860441E-01
X_19942390_SNP A C 0.1777 35 162 0.9606 9.6009367111582511E-01
X_19942401_SNP C G 0.1795 35 160 0.765 7.6586517686398081E-01
X_19942437_SNP C A 0.4869 93 98 0.4942 4.9169541556763852E-01
X_19942473_SNP A G 0.1497 28 159 0.9535 9.5305631931964496E-01
X_19942476_DEL G GACACGGGGGCGG 0.3387 63 123 0.7155 7.0711246981177789E-01
X_19942700_SNP G T 0.1684 33 163 0.7202 7.1731545535196295E-01
X_19942704_SNP A G 0.1709 34 165 0.5813 5.7794047771314161E-01
X_19942736_SNP T C 0.1523 30 167 0.2324 2.2875509678123473E-01
X_19942738_DEL C CCTAGCCCCC 0.1211 23 167 0.2342 2.3388279581296512E-01
X_19942770_SNP G A 0.2041 40 156 0.2503 2.4445719342358019E-01
X_19942783_SNP A G 0.1753 34 160 0.242 2.3308466532335481E-01
X_19942825_SNP A G 0.2062 40 154 0.1177 1.1696758430549326E-01
X_19942838_SNP A G 0.25 49 147 0.1926 1.8623087631862545E-01
X_19942949_INS A AA 0.4556 82 98 0.3764 3.7203827654451671E-01
X_19943325_DEL G GT 0.2775 48 125 0.1239 1.6485141438504258E-01
X_19943349_SNP T A 0.3469 68 128 0.1562 1.4990095304358630E-01
X_19943513_DEL A AA 0.377 69 114 0.4575 4.5582759145686047E-01
X_19943628_SNP G A 0.4892 91 95 0.8217 8.2091332424453856E-01
X_19943634_SNP T C 0.4332 81 106 0.7759 7.8197561744120525E-01
X_19943887_SNP T C 0.404 80 118 0.5738 5.7127276032834040E-01
X_19943890_SNP A G 0.401 79 118 0.605 6.0195602036511464E-01
X_19944022_DEL C GCCCCATG 0.4227 82 112 0.6622 6.5897769647768900E-01
X_19944088_DEL C CCCAGTTTTTC 0.3933 70 108 0.7316 7.2565911806601058E-01
X_19944473_SNP T C 0.1969 38 155 0.8662 8.6441482218369792E-01
X_19944549_INS C CC 0.264 47 131 0.5791 5.6512029391936136E-01
X_19944988_SNP G C 0.1929 38 159 0.009679 8.8560397014948809E-03
X_19945050_SNP T C 0.1378 27 169 0.7191 7.1598021576348292E-01
X_19945057_SNP C T 0.3333 64 128 0.1503 1.4860737958507364E-01
X_19945082_SNP G A 0.4948 96 98 0.1007 1.0128009028641416E-01
X_19945164_SNP C A 0.05025 10 189 0.4326 4.2934846918376701E-01
X_19945316_SNP A G 0.055 11 189 0.4143 4.1132477220000874E-01
X_19945325_SNP G A 0.3711 72 122 0.8378 8.3586063895982421E-01
X_19945377_INS ACA A 0.382 68 110 0.5062 4.9871426246352113E-01
X_19945414_SNP G C 0.3141 60 131 0.2001 1.9102045072595275E-01
X_19945941_SNP A G 0.1546 30 164 0.1472 1.4344409354280574E-01
X_19945946_SNP C T 0.159 31 164 0.1721 1.6666887062568847E-01
X_19946020_SNP G A 0.1465 29 169 0.5726 5.6848625539163167E-01
X_19946053_SNP G C 0.1429 28 168 0.4209 4.1679983079972516E-01
X_19946484_SNP A C 0.3557 69 125 0.2954 2.8782326612319298E-01
X_19946571_SNP C G 0.1061 21 177 0.4591 4.5464273367489905E-01
X_19946618_SNP T C 0.1005 20 179 0.312 3.0802639000072596E-01
X_19946726_SNP C G 0.3557 69 125 0.5034 4.9872069497240212E-01
X_19946862_SNP A T 0.07179 14 181 0.933 9.3267578218235170E-01
X_19946908_SNP C T 0.2893 57 140 0.9428 9.4236364386947280E-01
X_19946963_DEL T TTCCACT 0.2155 39 142 0.883 8.8077498951004141E-01
X_19946997_SNP T C 0.2723 52 139 0.3729 3.7913627252362225E-01
X_19947067_SNP T C 0.1128 22 173 0.542 5.3863003897857598E-01
X_19947210_SNP A G 0.1472 29 168 0.1384 1.3655298230521451E-01
X_19947290_SNP G T 0.2 39 156 0.4452 4.4337533302796950E-01
X_19947306_SNP A G 0.199 39 157 0.3068 3.0059237656093662E-01
X_19947307_SNP C A 0.1959 38 156 0.336 3.2793595328972069E-01
X_19947321_SNP G A 0.198 39 158 0.3057 2.9961316254987092E-01
X_19947425_SNP G C 0.1667 33 165 0.224 2.1931161167526858E-01
X_19947490_SNP C T 0.1969 38 155 0.3298 3.2100617364944894E-01
X_19947528_SNP C G 0.199 38 153 0.2005 1.9357088763906427E-01
X_19947578_SNP G T 0.1949 38 157 0.3943 3.8616459201683895E-01
X_19947700_SNP G A 0.2216 43 151 0.4893 4.8306620424182156E-01
X_19947955_SNP A C 0.4526 86 104 0.2931 2.9091659148646265E-01
X_19948040_SNP G A 0.2304 44 147 0.2739 2.8936210178677424E-01
X_19948393_SNP C T 0.055 11 189 0.7155 7.1373123829890250E-01
X_19948484_SNP T A 0.06218 12 181 0.5042 4.9524850422911038E-01
X_19948532_SNP T A 0.05025 10 189 0.7808 7.7890476193765423E-01
X_19948805_SNP C T 0.1313 26 172 0.04759 4.7788838541843043E-02
X_19948818_SNP G A 0.075 15 185 0.7191 7.1744122991373482E-01
X_19948864_DEL A AA 0.08629 17 180 0.06009 5.6889232654887746E-02
X_19948903_SNP C G 0.2111 42 157 0.2102 2.0653878498905009E-01
X_19948956_SNP T C 0.1327 26 170 0.1636 1.6271276100960363E-01
X_19949112_SNP C T 0.3046 60 137 0.09199 8.7852523026218710E-02
X_19949488_INS GTGTG G 0.2473 45 137 0.8228 8.1931891644854260E-01
X_19949492_SNP G A 0.2995 56 131 0.5479 5.4125771004424617E-01
X_19949569_DEL C CCC 0.3247 63 131 0.3623 3.5956689911605866E-01
X_19949584_DEL C CACC 0.3295 57 116 0.7678 7.6488549804696238E-01
X_19949773_SNP T C 0.3402 66 128 0.4093 4.0137026995533154E-01
X_19949824_SNP A C 0.2593 49 140 0.3069 3.0226695211617627E-01
X_19949849_SNP G A 0.07035 14 185 0.5558 5.5228128521610187E-01
X_19950024_SNP T C 0.3711 72 122 0.1787 1.7100579890166268E-01
X_19950081_SNP A G 0.07179 14 181 0.8287 8.2572241527162893E-01
X_19950152_SNP A G 0.06061 12 186 0.6856 6.8239694512240745E-01
X_19950370_SNP C A 0.1005 20 179 0.4418 4.3779401145483965E-01
X_19950396_SNP C G 0.09137 18 179 0.4821 4.7627855545410624E-01
X_19950612_SNP A G 0.08673 17 179 0.5921 5.8685554757673586E-01
X_19950620_SNP A C 0.08586 17 181 0.6004 5.9688799653832725E-01
X_19950681_SNP A T 0.1005 20 179 0.4819 4.7805687415057108E-01
X_19950700_SNP T A 0.09091 18 180 0.5697 5.6536817968628905E-01
X_19950715_SNP T C 0.09548 19 180 0.5685 5.6514852937493165E-01
X_19950808_SNP T A 0.148 29 167 0.8984 8.9755585560080098E-01
X_19950816_MNP CTT AAC 0.08247 16 178 0.2074 2.0229594886136859E-01
X_19950820_INS CTGCTTTC A 0.09184 18 178 0.2193 2.1643569627757542E-01
X_19950822_SNP A T 0.09645 19 178 0.1627 1.6029830417292001E-01
X_19950823_SNP G A 0.0829 16 177 0.1314 1.2682887255689801E-01
X_19950836_INS CCTAT A 0.09645 19 178 0.1627 1.6029830417292001E-01
X_19950863_SNP A G 0.1055 21 178 0.2718 2.6787631871649198E-01
X_19950938_SNP A G 0.08586 17 181 0.5283 5.2359835024091472E-01
X_19950967_SNP A G 0.08122 16 181 0.5885 5.8466685889470482E-01
X_19950977_SNP A C 0.09091 18 180 0.4038 4.0386770460466725E-01
X_19951353_SNP A T 0.07143 14 182 0.7239 7.2010244372663135E-01
X_19951438_SNP C G 0.1168 23 174 0.2151 2.0985232562552059E-01
X_19951445_SNP A C 0.07035 14 185 0.1953 1.9172325941213308E-01
X_19951615_SNP T G 0.08586 17 181 0.6084 6.0478633702190576E-01
X_19951705_SNP G T 0.05051 10 188 0.4396 4.3498885791514474E-01
X_19951750_INS TT T 0.08333 16 176 0.1062 1.0484361454352553E-01
X_19951758_INS TCAAAT T 0.09744 19 176 0.0871 8.7675430091253781E-02
X_19951770_SNP G A 0.1156 23 176 0.1548 1.5160015841506636E-01
X_19951854_SNP T G 0.1066 21 176 0.1193 1.1526618375316866E-01
X_19952170_SNP G T 0.06806 13 178 0.8631 8.6041856739182743E-01
X_19952223_SNP A G 0.414 77 109 0.1939 1.8483301456060042E-01
X_19952267_SNP A G 0.3764 67 111 0.5577 5.6365729720469560E-01
X_19952268_SNP C T 0.4011 73 109 0.4024 3.8969761520843693E-01
X_19952437_SNP T C 0.09794 19 175 0.2102 2.0991872183068316E-01
X_19952467_SNP C T 0.07254 14 179 0.6032 5.9683184006388323E-01
X_19952468_INS GAAAGTGGGCG G 0.07179 14 181 0.5986 5.9217726697514639E-01
X_19952470_SNP A C 0.07254 14 179 0.6751 6.8287192601755575E-01
X_19952471_SNP A T 0.06667 13 182 0.5792 5.7233490689341249E-01
X_19952913_SNP T C 0.06316 12 178 0.03201 2.9116495318167557E-02
X_19953117_SNP G A 0.2525 50 148 0.4478 4.4322017571200290E-01
X_19953170_SNP G T 0.2474 48 146 0.5953 5.8819628709290783E-01
X_19953186_SNP C T 0.2448 47 145 0.6365 6.2871737987945919E-01
X_19953226_SNP A T 0.1094 21 171 0.6076 5.9908986794510044E-01
X_19953293_INS ACAT A 0.07104 13 170 0.6757 6.6763521541391013E-01
X_19953305_SNP A C 0.1804 35 159 0.3013 2.9275992498041248E-01
X_19953377_SNP T A 0.09091 18 180 0.3362 3.3107082958495371E-01
X_19953388_SNP T G 0.08854 17 175 0.3484 3.4247769422957752E-01
X_19953478_SNP G C 0.4264 84 113 0.8419 8.4192387192858753E-01
X_19953494_SNP T C 0.09091 18 180 0.6545 6.5087904755960757E-01
X_19954195_SNP A G 0.1134 22 172 0.9348 9.3386614034717619E-01
X_19954196_SNP G A 0.1179 23 172 0.8707 8.6905844691786394E-01
X_19954320_INS CTC C 0.1015 20 177 0.7115 7.0827487018309976E-01
X_19954326_SNP C G 0.1015 20 177 0.7115 7.0827487018309976E-01
X_19954458_SNP A T 0.1269 25 172 0.8217 8.2009670575723181E-01
X_19954463_SNP G A 0.1026 20 175 0.4666 4.5899202802963357E-01
X_19954473_INS GAC G 0.0829 16 177 0.5954 5.8980598928134487E-01
X_19954498_SNP G T 0.1307 26 173 0.6846 6.8201048731030678E-01
X_19954499_SNP G T 0.1313 26 172 0.6658 6.6290724525681455E-01
X_19954523_SNP C A 0.1 20 180 0.313 3.0996799783323548E-01
X_19954524_SNP G A 0.1 20 180 0.313 3.0996799783323548E-01
X_19954569_SNP A G 0.08081 16 182 0.9801 9.8003583993215182E-01
X_19954622_SNP T C 0.2234 44 153 0.3205 3.1455209524837835E-01
X_19954637_SNP G C 0.08163 16 180 0.6564 6.5381117826552249E-01
X_19954673_SNP C T 0.2312 46 153 0.2959 2.9411791951562227E-01
X_19954784_SNP A G 0.2 39 156 0.2319 2.2384788047395177E-01
X_19954794_SNP T C 0.203 40 157 0.1339 1.2890428374768648E-01
X_19954795_SNP C T 0.2041 40 156 0.1342 1.3067289276918970E-01
X_19954873_SNP G A 0.2041 40 156 0.1823 1.7581164709130404E-01
X_19954912_SNP G C 0.1134 22 172 0.04205 3.9575110732595530E-02
X_19954929_SNP A T 0.07216 14 180 0.07621 7.3414118864312469E-02
X_19955012_SNP A C 0.1122 22 174 0.2065 2.0034751050387867E-01
X_19955060_SNP G T 0.2199 42 149 0.9661 9.6557726891733764E-01
X_19955073_SNP G T 0.2124 41 152 0.9293 9.2877195978602078E-01
X_19955129_SNP C A 0.2273 45 153 0.1375 1.3416376321371182E-01
X_19955161_SNP G A 0.1692 33 162 0.4344 4.2663269136264093E-01
X_19955284_SNP G A 0.2656 51 141 0.5909 5.8348981192100435E-01
X_19955385_SNP A G 0.07035 14 185 0.8651 8.6395375991867762E-01
X_19955449_SNP G T 0.1406 27 165 0.3582 3.4720111602240966E-01
X_19955461_SNP G A 0.09231 18 177 0.1383 1.3154198040449228E-01
X_19955586_SNP A C 0.3061 60 136 0.4644 4.5856633533229563E-01
X_19955730_SNP A G 0.08718 17 178 0.156 1.4856042808016601E-01
X_19955793_SNP A T 0.101 20 178 0.942 9.4135862592167785E-01
X_19955918_SNP G A 0.2103 41 154 0.6701 6.6640184195625052E-01
X_19955924_SNP C G 0.2183 43 154 0.5833 5.7891468400249768E-01
X_19955956_DEL C CGCATTTC 0.06878 13 176 0.265 2.5380098968576703E-01
X_19956007_SNP T C 0.1066 21 176 0.9147 9.1369067892969758E-01
X_19956015_SNP T C 0.1313 26 172 0.9106 9.1066811772691847E-01
X_19956019_SNP G T 0.1168 23 174 0.651 6.4985282309538062E-01
X_19956068_SNP T A 0.05051 10 188 0.8117 8.0973825928940868E-01
X_19956075_SNP C A 0.1407 28 171 0.7885 7.8696575490966347E-01
X_19956127_SNP T A 0.2092 41 155 0.4725 4.6626085995299182E-01
X_19956221_SNP C G 0.1206 24 175 0.309 3.0510022294824846E-01
X_19956228_DEL T TT 0.09845 19 174 0.6167 6.1123168349251811E-01
X_19956286_DEL A AA 0.09694 19 177 0.3507 3.4481587179917284E-01
X_19956296_SNP C T 0.1071 21 175 0.3579 3.5059865425216419E-01
X_19956326_SNP G A 0.1015 20 177 0.2144 2.1018871711351594E-01
X_19956522_SNP G A 0.1111 22 176 0.361 3.5610699357591746E-01
X_19956573_SNP C T 0.09045 18 181 0.2298 2.2600440845864256E-01
X_19956798_SNP C A 0.3476 65 122 0.7387 7.3473787836917248E-01
X_19956831_SNP A T 0.102 20 176 0.4252 4.1828701789021605E-01
X_19956960_SNP G A 0.05051 10 188 0.5119 5.1069312746876805E-01
X_19956967_SNP T C 0.1295 25 168 0.1201 1.1395248259384272E-01
X_19957075_DEL A AGACATCCAA 0.05495 10 172 0.486 4.7048069086860222E-01
X_19957379_SNP G A 0.4821 94 101 0.2617 2.5445277557285084E-01
X_19957490_SNP T C 0.159 31 164 0.7544 7.5385955729353171E-01
X_19957568_SNP A G 0.08377 16 175 0.5861 5.7767137232926880E-01
X_19957569_SNP A C 0.1939 38 158 0.7779 7.7586602857360831E-01
X_19957631_SNP T C 0.125 25 175 0.3013 2.9829790238181819E-01
X_19957641_SNP G A 0.3214 63 133 0.5301 5.2500167965308464E-01
X_19957653_SNP T G 0.3232 64 134 0.5221 5.1817380733216922E-01
X_19957685_SNP C G 0.205 41 159 0.9025 9.0186645561347967E-01
X_19957778_SNP G A 0.1206 24 175 0.545 5.4170193189687077E-01
X_19957817_SNP C G 0.101 20 178 0.4212 4.1659218326069880E-01
X_19957926_SNP T G 0.3061 60 136 0.7691 7.6670313029091652E-01
X_19957938_SNP G T 0.3125 60 132 0.6885 6.8162864626182484E-01
X_19957940_SNP A G 0.1436 28 167 0.4307 4.2339363555555565E-01
X_19957982_SNP A C 0.2368 45 145 0.3659 3.5498093686055388E-01
X_19958078_SNP T C 0.1472 29 168 0.4753 4.7173171224162735E-01
X_19958249_SNP A C 0.09184 18 178 0.4045 4.0618224135432190E-01
X_19958638_SNP T C 0.1212 24 174 0.7414 7.3863537044233896E-01
X_19958661_SNP T G 0.08466 16 173 0.5898 5.8753717576372477E-01
X_19958705_SNP A T 0.1031 20 174 0.906 9.0426256803726202E-01
X_19958734_SNP T G 0.1212 24 174 0.8149 8.1287100411760971E-01
X_19958859_DEL T TTC 0.1168 23 174 0.6479 6.4519856361768835E-01
X_19958865_INS AT A 0.1179 23 172 0.6107 6.0791487145647960E-01
X_19958867_SNP C T 0.1047 20 171 0.4555 4.4588654095472713E-01
X_19958886_SNP G A 0.1173 23 173 0.6105 6.0618109137809673E-01
X_19959009_SNP T C 0.1094 21 171 0.752 7.4918579864195334E-01
X_19959375_DEL A AA 0.05233 9 163 0.9013 8.9842653152865548E-01
X_19959476_SNP A G 0.1224 24 172 0.6229 6.1734372397439197E-01
X_19959510_SNP G T 0.1523 30 167 0.318 3.1213732200253586E-01
X_19959577_SNP C G 0.06061 12 186 0.7268 7.2630155225411230E-01
X_19959578_INS GGG G 0.07407 14 175 0.5059 4.9754001796869263E-01
X_19959827_SNP A C 0.1218 24 173 0.799 7.9754812307737910E-01
X_19959887_DEL C CTACCCA 0.1842 35 155 0.6472 6.4586018051344318E-01
X_19959896_DEL T TTGAAACTTAATGGTCTTCTT 0.1842 35 155 0.6452 6.4412072414370813E-01
X_19960210_SNP C T 0.3043 56 128 0.7358 7.3317161196992120E-01
X_19960319_SNP T C 0.224 43 149 0.3263 3.7648282727047988E-01
X_19960437_SNP G A 0.1726 34 163 0.2386 2.3497370596338107E-01
X_19960455_SNP T A 0.1503 29 164 0.3145 3.0667654409864442E-01
X_19960514_SNP G C 0.1061 21 177 0.5523 5.4973620234036380E-01
X_19960526_SNP C A 0.0733 14 177 0.5416 5.3449201374237021E-01
X_19960540_SNP C A 0.145 29 171 0.4491 4.4629174309578457E-01
X_19960563_SNP C G 0.1371 27 170 0.3304 3.2730372568451405E-01
X_19960567_SNP C T 0.1295 25 168 0.3217 3.1620833565708317E-01
X_19960626_SNP T A 0.148 29 167 0.3545 3.5030679762208827E-01
X_19960647_SNP A G 0.1582 31 165 0.4488 4.4446786502783964E-01
X_19960710_SNP A G 0.1042 20 172 0.8864 8.8640900519050370E-01
X_19960719_SNP T A 0.09948 19 172 0.787 7.8470580269377155E-01
X_19960720_DEL T TAATGGAATATATATATATA 0.07027 13 172 0.6624 6.5575868506135815E-01
X_19960742_SNP C T 0.108 19 157 0.7922 7.9749568767683565E-01
X_19960743_SNP T A 0.1086 19 156 0.7908 7.9556293245831344E-01
X_19960867_SNP T C 0.09744 19 176 0.6696 6.6570934837786744E-01
X_19960941_SNP A G 0.08718 17 178 0.4761 4.7060055488879660E-01
X_19961014_SNP C T 0.1055 21 178 0.6686 6.6580620108111277E-01
X_19961068_DEL C CGCCC 0.1036 20 173 0.6413 6.3491966062657390E-01
X_19961084_SNP G A 0.134 26 168 0.5364 5.2924067086619053E-01
X_19961153_SNP T G 0.1852 35 154 0.3512 3.5033139957612858E-01
X_19961247_SNP T C 0.05025 10 189 0.7397 7.3750543853374240E-01
X_19961291_SNP G A 0.117 20 151 0.5608 5.5151146828825293E-01
X_19961447_INS GTCGAG G 0.07368 14 176 0.2903 2.8094278452445076E-01
X_19961448_SNP T A 0.09845 19 174 0.1927 1.8440370549367102E-01
X_19961453_SNP G T 0.1117 22 175 0.3389 3.3294129582352838E-01
X_19961454_INS CGAGGGGAAT G 0.1005 20 179 0.2841 2.7992418527100393E-01
X_19961455_INS GAATG G 0.1026 20 175 0.3319 3.2463217431513924E-01
X_19961462_SNP G C 0.2261 45 154 0.9443 9.4389056406990501E-01
X_19961464_SNP C T 0.2234 44 153 0.9658 9.6564587453577111E-01
X_19961485_SNP G C 0.2165 42 152 0.8828 8.8141856358714521E-01
X_19961488_SNP A C 0.1015 20 177 0.2778 2.7285528975810658E-01
X_19961496_SNP C A 0.101 20 178 0.2892 2.8396231905969704E-01
X_19961497_SNP A G 0.1005 20 179 0.2841 2.7992418527100393E-01
X_19961545_SNP C A 0.1692 33 162 0.9673 9.6678918821808624E-01
X_19962128_INS GTGTG G 0.06316 12 178 0.4453 4.3472780796775423E-01
X_19962343_SNP C T 0.1088 21 172 0.797 7.9321756025092682E-01
X_19962753_SNP A C 0.3979 76 115 0.4217 4.1451853149212925E-01
X_19962904_SNP T C 0.4054 75 110 0.7507 7.4427023029486872E-01
X_19962950_SNP A G 0.4789 91 99 0.2195 2.0765162996990405E-01
X_19963052_SNP T G 0.4611 89 104 0.3563 3.4802968824774305E-01
X_19963343_SNP A T 0.05 10 190 0.9839 9.8378970550506750E-01
X_19963349_SNP T C 0.1117 22 175 0.3959 3.9072323465936842E-01
X_19963350_DEL C CCATTACCGAGCTGGTTTTTCGTGCATAACTAATGACAAAGTCAGTGATTAAAATGGCCCAGGGAATGGCAAATTGGCTCC 0.1746 33 156 0.4049 4.0158737730600125E-01
X_19963664_SNP A G 0.1878 37 160 0.6951 6.9124772076191165E-01
X_19963722_SNP C T 0.2727 54 144 0.4922 4.8839667677450149E-01
X_19963857_SNP C G 0.1364 27 171 0.3079 3.0242749004068814E-01
X_19963865_SNP T G 0.1371 27 170 0.3156 3.0914599688885425E-01
X_19964280_SNP T C 0.1218 24 173 0.5124 5.0946735794539610E-01
X_19964288_SNP C G 0.1015 20 177 0.3729 3.6890723722431318E-01
X_19964296_SNP T C 0.2462 49 150 0.08447 8.1980574260210951E-02
X_19964363_SNP T C 0.09744 19 176 0.2116 2.0539390257308177E-01
X_19964371_SNP C T 0.09794 19 175 0.08909 8.6785779110968964E-02
X_19964630_SNP A G 0.1162 23 175 0.1431 1.4103450393856098E-01
X_19964639_SNP G T 0.1256 25 174 0.2043 2.0267330070714928E-01
X_19964641_SNP T G 0.1414 28 170 0.2948 2.9191344847935674E-01
X_19964791_SNP T A 0.07071 14 184 0.5305 5.3228850048695164E-01
X_19964793_SNP G A 0.09045 18 181 0.2638 2.6157607180563547E-01
X_19964820_SNP A G 0.1061 21 177 0.296 2.9319927786109246E-01
X_19965118_INS TCTCTTCCAGTTAGCAGAGCAGCAT T 0.1128 22 173 0.2773 2.6948116569266756E-01
X_19965199_SNP A C 0.2092 41 155 0.2246 2.1980755023318643E-01
X_19965232_SNP G C 0.1077 21 174 0.1556 1.4993949614098312E-01
X_19965377_SNP A G 0.1117 22 175 0.2369 2.3104312171347074E-01
X_19965436_DEL T TT 0.4444 80 100 0.6866 6.7462463138484086E-01
X_19965442_SNP T C 0.3492 66 123 0.7327 7.2847136796026235E-01
X_19965567_SNP G C 0.1117 22 175 0.159 1.5541306288414380E-01
X_19965865_SNP A C 0.1066 21 176 0.266 2.6410994920624720E-01
X_19965869_INS ACACTACA A 0.1082 21 173 0.1321 1.2945376965426736E-01
X_19965881_INS ACACACTACATACTA A 0.08466 16 173 0.206 1.9810072511302579E-01
X_19966184_SNP C T 0.09045 18 181 0.2641 2.5990891494974244E-01
X_19966299_SNP C T 0.08586 17 181 0.3344 3.2967603957945590E-01
X_19966628_SNP T C 0.09137 18 179 0.6353 6.3115252256672971E-01
X_19966657_SNP A G 0.4974 97 98 0.1085 1.1062529238155816E-01
X_19966999_SNP A C 0.09045 18 181 0.5218 5.1813168458635861E-01
X_19967009_SNP C T 0.08586 17 181 0.6336 6.3022357848560173E-01
X_19967030_SNP C A 0.09548 19 180 0.514 5.1029622000828190E-01
X_19967036_SNP T C 0.09091 18 180 0.5433 5.4331095982686228E-01
X_19967356_SNP T A 0.06915 13 175 0.6962 6.8886855460440510E-01
X_19967372_DEL G GG 0.05319 10 178 0.393 3.8126237397665352E-01
X_19967493_SNP G A 0.09091 18 180 0.3063 3.0328803246533553E-01
X_19967511_SNP T C 0.09091 18 180 0.3063 3.0328803246533553E-01
X_19967753_SNP T A 0.09548 19 180 0.4624 4.5852479791903478E-01
X_19968069_SNP A G 0.4388 86 110 0.08095 7.6430198822330708E-02
X_19968080_SNP G A 0.4315 85 112 0.1174 1.2079138192806804E-01
X_19968090_SNP C G 0.4388 86 110 0.09048 8.6199675602731451E-02
X_19968123_SNP G T 0.4124 80 114 0.1482 1.4210758425701286E-01
X_19968239_SNP T G 0.07576 15 183 0.8455 8.4389678313025307E-01
X_19968358_SNP C A 0.07538 15 184 0.5388 5.3538640224461997E-01
X_19968642_DEL T TGTCTGTT 0.07879 13 152 0.9571 9.5363478292131520E-01
X_19968726_SNP A T 0.3529 66 121 0.07714 7.3069957399985716E-02
X_19968810_SNP C G 0.4656 88 101 0.01602 1.5155283755510457E-02
X_19968941_SNP C T 0.08629 17 180 0.5756 5.7085472246705660E-01
X_19968952_SNP G A 0.4615 90 105 0.149 1.4244434386936300E-01
X_19968957_SNP C T 0.08586 17 181 0.4774 4.7261484918131480E-01
X_19968983_INS ACTACTGTAT A 0.05699 11 182 0.2862 2.7770929469371153E-01
X_19969069_SNP T C 0.09 18 182 0.5026 4.9986297401802260E-01
X_19969076_SNP T C 0.08543 17 182 0.3771 3.7374525044818541E-01
X_19969086_SNP G T 0.09045 18 181 0.5051 5.0134403180443443E-01
X_19969123_SNP G T 0.09045 18 181 0.4977 4.9409289211236429E-01
X_19969133_SNP G A 0.08586 17 181 0.4783 4.7351505109502623E-01
X_19969139_SNP A T 0.09 18 182 0.5026 4.9986297401802260E-01
X_19969145_DEL A ATATGCTTGA 0.05699 11 182 0.2862 2.7770929469371153E-01
X_19969162_SNP T C 0.09045 18 181 0.5055 5.0174627523801885E-01
X_19969184_SNP T A 0.08629 17 180 0.4479 4.4597221588809899E-01
X_19969236_SNP A G 0.2727 54 144 0.08011 7.6977628489503722E-02
X_19969509_SNP T C 0.4742 92 102 0.2405 2.4275167585669521E-01
X_19969716_SNP C T 0.1487 29 166 0.266 2.7679625017041298E-01
X_19969934_SNP C T 0.3511 66 122 0.5828 5.7254759590590520E-01
X_19970102_SNP T A 0.1624 32 165 0.4403 4.3746188407960462E-01
X_19970125_SNP C T 0.05025 10 189 0.3116 3.0946577721973478E-01
X_19970128_SNP T G 0.05025 10 189 0.3116 3.0946577721973478E-01
X_19970192_SNP A G 0.3096 61 136 0.9926 9.9256015254732932E-01
X_19970273_SNP G C 0.1061 21 177 0.2543 2.5182984038778655E-01
X_19970297_SNP A G 0.1061 21 177 0.27 2.6630122556141400E-01
X_19970345_DEL T CCG 0.05208 10 182 0.3169 3.0691045344391166E-01
X_19970349_DEL G GCG 0.1211 23 167 0.09063 9.5563606785099897E-02
X_19970371_SNP C A 0.4053 77 113 0.05473 5.0788748220898391E-02
X_19970447_SNP G C 0.4896 94 98 0.2816 2.8162051891761219E-01
X_19970465_SNP T G 0.3854 74 118 0.1803 1.8455334263264955E-01
X_19970705_DEL T TTCC 0.0973 18 167 0.8843 8.8170455844667839E-01
X_19970713_DEL A AGTGGAGC 0.1123 21 166 0.733 7.2798811284356302E-01
X_19970755_SNP T A 0.1937 37 154 0.6614 6.5429223255904989E-01
X_19970801_SNP G A 0.3487 68 127 0.8185 8.1767587656638829E-01
X_19970806_SNP G A 0.2615 51 144 0.5012 4.9724967215786853E-01
X_19970861_SNP C A 0.2396 46 146 0.3104 3.0468965728814290E-01
X_19971052_SNP T C 0.1508 30 169 0.8433 8.4246600427795792E-01
X_19971058_SNP T C 0.1465 29 169 0.8297 8.2797335098394353E-01
X_19971171_INS C CTTCC 0.186 32 140 0.2108 2.7845670939135736E-01
X_19971292_SNP A G 0.1574 31 166 0.8048 8.0314487022678693E-01
X_19971546_SNP C G 0.08718 17 178 0.9444 9.4386637568141729E-01
X_19971584_SNP T A 0.2932 56 135 0.1595 1.6004636957624008E-01
X_19971680_SNP G A 0.055 11 189 0.7467 7.4519225102717568E-01
X_19971726_SNP G A 0.1212 24 174 0.8501 8.4844658866060130E-01
X_19972048_SNP A G 0.2081 41 156 0.151 1.4735274367964257E-01
X_19972259_SNP A G 0.1168 23 174 0.2177 2.1368582685411441E-01
X_19972266_SNP T A 0.1313 26 172 0.2607 2.5733428998996533E-01
X_19972303_SNP C T 0.132 26 171 0.1996 1.9381446297449156E-01
X_19972372_SNP C A 0.17 34 166 0.2155 2.1263735720421761E-01
X_19972512_DEL G GTATGTTTGTG 0.1189 22 163 0.2729 2.6522934117767027E-01
X_19972746_SNP A G 0.101 20 178 0.2684 2.6459321320631257E-01
X_19972776_SNP T C 0.1156 23 176 0.4065 4.0482116996292561E-01
X_19972854_SNP T G 0.1357 27 172 0.3071 3.0291263118766076E-01
X_19973068_SNP G A 0.1206 24 175 0.5205 5.1686507446145935E-01
X_19973085_SNP C T 0.1503 29 164 0.2565 2.5014842829497463E-01
X_19973119_SNP A G 0.1624 32 165 0.7217 7.1844157982789014E-01
X_19973279_SNP A C 0.09596 19 179 0.8709 8.6969055714989263E-01
X_19973296_SNP G A 0.1 20 180 0.7292 7.2758509387231074E-01
X_19973617_SNP G A 0.4503 86 105 0.1208 1.1446824109251708E-01
X_19973639_SNP A G 0.4503 86 105 0.1204 1.1199453669213211E-01
X_19973765_SNP T C 0.1055 21 178 0.7152 7.1416487589797839E-01
X_19973989_SNP A G 0.1744 34 161 0.3824 4.0078965875937000E-01
X_19973996_SNP G T 0.1554 30 163 0.5124 5.2343518251674648E-01
X_19974027_SNP C A 0.05 10 190 0.8567 8.5579991011858125E-01
X_19974187_SNP G C 0.199 38 153 0.1904 1.8532228640526571E-01
X_19974190_INS T TCGCTGCCT 0.2053 39 151 0.141 1.3663854148767907E-01
X_19974214_SNP G A 0.2205 43 152 0.1428 1.3579470548336325E-01
X_19974241_INS A AAAATTCAACGGA 0.1649 32 162 0.2615 2.5275349596524022E-01
X_19974247_SNP A G 0.055 11 189 0.5139 5.1126595683670706E-01
X_19974293_SNP A G 0.2957 55 131 0.1398 1.3226029324931332E-01
X_19974338_SNP C G 0.2741 54 143 0.1275 1.2911112855801932E-01
X_19974406_SNP T G 0.3958 76 116 0.1752 1.7465819420016593E-01
X_19974618_SNP G A 0.2424 48 150 0.1878 1.8339996213932941E-01
X_19974691_SNP G T 0.1015 20 177 0.2303 2.2516429035489394E-01
X_19974875_SNP T C 0.06061 12 186 0.02117 2.0433583445103411E-02
X_19974903_SNP T C 0.3182 63 135 0.01447 1.3455633638438153E-02
X_19974947_SNP T A 0.05102 10 186 0.03807 3.6497368606581530E-02
X_19974981_SNP A G 0.1702 32 156 0.8292 8.2477839291860189E-01
X_19975002_SNP C G 0.1694 31 152 0.81 8.0519470966272177E-01
X_19975235_SNP T C 0.2131 39 144 0.1395 1.3048454598209469E-01
X_19975373_SNP C T 0.3299 64 130 0.03821 3.4856835512649099E-02
X_19975403_SNP G T 0.4211 80 110 0.1385 1.2937237177700078E-01
X_19975691_SNP T G 0.1457 29 170 0.3265 3.2306176101784667E-01
X_19975743_SNP T A 0.07772 15 178 0.2003 1.9196981914139866E-01
X_19975976_SNP G A 0.3214 63 133 0.4766 4.6973607312032795E-01
X_19976032_SNP G C 0.4697 93 105 0.1122 1.0849149029584726E-01
X_19976323_SNP A G 0.2092 41 155 0.01379 1.3058192468126964E-02
X_19976332_SNP G T 0.2653 52 144 0.08225 7.8251764892826731E-02
X_19976666_SNP C G 0.07368 14 176 0.756 7.5425141670346096E-01
X_19977120_SNP T A 0.1 19 171 0.4683 4.6620831431186460E-01
X_19977137_SNP G A 0.1036 20 173 0.3247 3.2266560679807499E-01
X_19977259_SNP G A 0.1173 23 173 0.4132 4.1612229861510242E-01
X_19977307_SNP G T 0.1179 23 172 0.345 3.3643780008541269E-01
X_19977438_SNP T C 0.102 20 176 0.1471 1.4277052211665509E-01
X_19978377_SNP A C 0.08333 16 176 0.3492 3.3970820622260833E-01
X_19978537_SNP G A 0.1865 36 157 0.1016 1.0087342016927758E-01
X_19979158_SNP C T 0.06599 13 184 0.7527 7.5206016731669889E-01
X_19979446_SNP C A 0.102 20 176 0.01286 1.1975219111195055E-02
X_19979447_SNP C T 0.1026 20 175 0.01386 1.3088132890187136E-02
X_19979464_SNP C A 0.1026 20 175 0.006416 5.9115081829327516E-03
X_19979518_SNP C T 0.06533 13 186 0.5729 5.6955204460552278E-01
X_19979563_SNP A T 0.08586 17 181 0.01533 1.4668952261317080E-02
X_19979587_SNP G A 0.101 20 178 0.003454 3.1163787558772167E-03
X_19979600_SNP C T 0.08 16 184 0.02027 1.9496201213849252E-02
X_19979607_SNP A C 0.0804 16 183 0.01949 1.8617684606906996E-02
X_19979610_SNP A G 0.08 16 184 0.02027 1.9496201213849252E-02
X_19979878_SNP A G 0.08673 17 179 0.6713 6.7548199905757667E-01
X_19980102_SNP T C 0.1 20 180 0.8383 8.3725194662235403E-01
X_19980120_SNP A G 0.07035 14 185 0.7407 7.4254021718953722E-01
X_19980152_SNP T G 0.1282 25 170 0.1802 1.7986827274587924E-01
X_19980234_SNP G T 0.1015 20 177 0.9845 9.8432579717011526E-01
X_19980469_SNP A C 0.4145 80 113 0.2895 2.8583985870441986E-01
X_19980507_SNP T A 0.1218 24 173 0.4589 4.5429742829966080E-01
X_19980529_SNP A C 0.4352 84 109 0.2834 2.7570857366161639E-01
X_19980534_SNP G T 0.441 86 109 0.3578 3.4987912528407461E-01
X_19980715_INS AACA A 0.2211 44 155 0.7009 7.0301598246372299E-01
X_19980722_SNP A T 0.05 10 190 0.9305 9.3006656418086142E-01
X_19980754_SNP A G 0.1436 28 167 0.9376 9.3675462390264308E-01
X_19980769_SNP G A 0.1795 35 160 0.7835 7.8032318365426034E-01
X_19980781_SNP G A 0.1399 27 166 0.9867 9.8641289131526377E-01
X_19980822_SNP G T 0.1902 35 149 0.8762 8.7248439073888684E-01
X_19980868_SNP A T 0.1862 35 153 0.9096 9.0765962591564830E-01
X_19980875_SNP T A 0.1905 36 153 0.7185 7.1329563104071392E-01
X_19980882_DEL C TGTG 0.1917 37 156 0.6738 6.7306751597951620E-01
X_19980887_SNP A G 0.1865 36 157 0.949 9.4868079348486012E-01
X_19980925_INS TT T 0.1895 36 154 0.7458 7.4038172720737494E-01
X_19980941_SNP T A 0.1295 25 168 0.4986 4.9449340766296024E-01
X_19980953_DEL A ATCTCTATCATA 0.1081 20 165 0.5921 5.8282768323642575E-01
X_19980982_SNP T C 0.1217 23 166 0.8371 8.3363058358263009E-01
X_19981002_SNP C A 0.134 26 168 0.9046 9.0287414501837904E-01
X_19981215_SNP G T 0.1026 20 175 0.3279 3.2546386173772013E-01
X_19981266_SNP T A 0.1316 25 165 0.6168 6.0759281203614379E-01
X_19981318_SNP G A 0.1313 26 172 0.4541 4.5004459237492334E-01
X_19981422_SNP G T 0.4112 81 116 0.2296 2.2453459798906450E-01
X_19981692_SNP T C 0.08901 17 174 0.8728 8.7218663420061637E-01
X_19981716_SNP G C 0.08901 17 174 0.5316 5.2486844978033886E-01
X_19981740_SNP T A 0.2593 49 140 0.2876 2.8142579600399553E-01
X_19982312_SNP T G 0.4485 87 107 0.6043 5.9948119707269942E-01
X_19982357_SNP G A 0.4219 81 111 0.7474 7.4259690232711717E-01
X_19982465_SNP G A 0.4819 93 100 0.8237 8.2186465085315974E-01
X_19982489_DEL A AC 0.4603 87 102 0.708 7.0831128246594177E-01
X_19982560_SNP G A 0.285 55 138 0.8687 8.6701165779559286E-01
X_19982636_SNP A G 0.3897 76 119 0.1598 1.5508092901881898E-01
X_19982639_SNP A G 0.3842 73 117 0.1634 1.5649767725534069E-01
X_19982774_SNP A G 0.4639 90 104 0.8252 8.2241608875571992E-01
X_19982927_SNP A T 0.4531 87 105 0.838 8.3442946004868801E-01
X_19982939_SNP C T 0.455 86 103 0.7658 7.6185958504092000E-01
X_19982964_SNP A G 0.1364 27 171 0.7567 7.5425075576156442E-01
X_19983171_SNP T G 0.2292 44 148 0.08602 8.1476774359727097E-02
X_19983359_SNP G T 0.4611 89 104 0.7211 7.1794882035810814E-01
X_19983378_SNP G C 0.1735 34 162 0.6678 6.6295348253654107E-01
X_19983383_SNP T C 0.4691 91 103 0.7956 7.9130363694796169E-01
X_19983391_SNP C T 0.1762 34 159 0.4409 4.3255592685526723E-01
X_19983490_SNP C A 0.3436 67 128 0.3154 3.0711456388594394E-01
X_19983516_SNP T A 0.1128 22 173 0.6782 6.7578511395824759E-01
X_19983526_INS TCAAGTGAAAGACTTT T 0.1587 30 159 0.5988 5.9632288854044480E-01
X_19983695_SNP A T 0.2564 50 145 0.2266 2.3906005538242170E-01
X_19984049_SNP G C 0.3586 71 127 0.1734 1.6912801711901349E-01
X_19984154_SNP G C 0.3673 72 124 0.3851 3.8169298629604809E-01
X_19984248_SNP T A 0.4308 84 111 0.329 3.4387137754595531E-01
X_19984272_SNP G A 0.3198 63 134 0.1885 1.8639963895446510E-01
X_19984410_INS AATC A 0.2162 40 145 0.5731 5.7549978208052566E-01
X_19984471_SNP T C 0.07576 15 183 0.4669 4.6271853292917575E-01
X_19984676_SNP C G 0.436 75 97 0.6142 6.0619542754243039E-01
X_19984750_SNP T C 0.1117 22 175 0.6698 6.6586500753384048E-01
X_19984773_SNP A T 0.1701 33 161 0.8139 8.1056367154760423E-01
X_19984948_SNP A C 0.2323 46 152 0.9312 9.3052589694336785E-01
X_19984949_SNP G A 0.2371 46 148 0.9694 9.6901801904384521E-01
X_19985052_SNP T C 0.3385 66 129 0.5902 5.8348541061866310E-01
X_19985093_SNP C T 0.1837 36 160 0.6469 6.5013043964047601E-01
X_19985103_DEL C CT 0.3 57 133 0.7541 7.5838094191580285E-01
X_19985158_SNP T C 0.4184 82 114 0.2579 2.5861060686496962E-01
X_19985170_SNP C A 0.4197 81 112 0.2187 2.1645509205975744E-01
X_19985245_SNP A T 0.4225 79 108 0.6073 5.9800748383993607E-01
X_19985311_SNP G T 0.4127 78 111 0.7168 7.1212888090790760E-01
X_19985333_SNP T A 0.4247 79 107 0.5299 5.2080333087459607E-01
X_19985345_SNP T A 0.3876 69 109 0.8489 8.4270450992865908E-01
X_19985366_SNP C T 0.4153 76 107 0.4629 4.4418105995634216E-01
X_19985382_SNP C T 0.4176 76 106 0.4577 4.3878975675008070E-01
X_19985477_DEL AA A 0.462 85 99 0.2446 2.3604466108278022E-01
X_19985597_SNP T C 0.4133 81 115 0.5665 5.6373031827139219E-01
X_19985705_SNP G A 0.1795 35 160 0.8648 8.6334058048949436E-01
X_19985716_SNP G A 0.1827 36 161 0.9043 9.0311832416370430E-01
X_19985846_SNP A G 0.3401 67 130 0.5986 5.9389238227157670E-01
X_19985924_SNP A G 0.3959 78 119 0.2317 2.2640174987739681E-01
X_19985940_SNP C A 0.09845 19 174 0.3818 3.7417004549190236E-01
X_19985944_SNP A T 0.392 78 121 0.4983 4.9943839520549704E-01
X_19985972_SNP T G 0.3737 71 119 0.374 3.6182906634224010E-01
X_19986281_SNP A G 0.07071 14 184 0.2681 2.6327959287607949E-01
X_19986436_SNP A G 0.2718 53 142 0.2084 2.0044275183213112E-01
X_19986563_SNP C T 0.08122 16 181 0.949 9.4857211143054743E-01
X_19986779_SNP A T 0.148 29 167 0.5539 5.4998905716060476E-01
X_19986805_INS T TT 0.1053 20 170 0.6843 6.7829397171315564E-01
X_19986825_SNP A G 0.09548 19 180 0.9411 9.4071719924299269E-01
X_19986839_SNP T C 0.2525 50 148 0.9714 9.7114358700031123E-01
X_19986858_SNP T A 0.2412 48 151 0.999 9.9894132888214471E-01
X_19987401_SNP A T 0.1829 32 143 0.993 9.9277539897685585E-01
X_19987431_SNP C A 0.185 32 141 0.7087 6.9960735873859470E-01
X_19987506_SNP G A 0.2737 52 138 0.6001 6.0341044340036187E-01
X_19987562_SNP A G 0.08629 17 180 0.7421 7.4089930600662735E-01
X_19987567_SNP C G 0.08247 16 178 0.5503 5.6104616427672682E-01
X_19987599_SNP A T 0.1105 21 169 0.3008 3.0483621581394438E-01
X_19987601_SNP T G 0.1164 22 167 0.2544 2.5826628000911489E-01
X_19987611_SNP G A 0.1271 23 158 0.2963 2.9163117153435480E-01
X_19990884_SNP G C 0.3395 55 107 0.1613 1.4362418529680554E-01
X_19990974_SNP C A 0.1042 20 172 0.1716 1.6363424899915813E-01
X_19990986_SNP A T 0.1152 22 169 0.09374 8.7693094139907002E-02
X_19990988_SNP C T 0.1152 22 169 0.1929 1.8606163408704401E-01
X_19990989_SNP G T 0.1146 22 170 0.1205 1.1424901007186716E-01
X_19990993_SNP A G 0.1231 24 171 0.1037 9.9451986851063046E-02
X_19991002_SNP G A 0.1231 24 171 0.4236 4.1692627954867101E-01
X_19991009_SNP G A 0.1244 24 169 0.3699 3.6196776057433055E-01
X_19991051_SNP G T 0.1031 20 174 0.08501 8.1135687658519501E-02
X_19991052_SNP T A 0.08901 17 174 0.1386 1.2988861459623013E-01
X_19991060_SNP T C 0.1026 20 175 0.08151 7.6748053622690604E-02
X_19991073_SNP T C 0.1117 22 175 0.07514 7.1647451545627280E-02
X_19991075_SNP G C 0.1117 22 175 0.07676 7.2952181318919729E-02
X_19991082_SNP T G 0.1122 22 174 0.1103 1.0673499568122680E-01
X_19991191_SNP T G 0.1538 30 165 0.0561 5.2249005778234485E-02
X_19991269_SNP A T 0.1888 37 159 0.2128 2.1417403375912092E-01
X_19991274_SNP T C 0.05528 11 188 0.6744 6.7672707941170029E-01
X_19991378_SNP G A 0.4615 90 105 0.8495 8.4828826755597164E-01
X_19991429_SNP C A 0.4742 92 102 0.8922 8.9032310435501338E-01
X_19991569_SNP G T 0.4798 95 103 0.9016 9.0067866767017146E-01
X_19991681_SNP G C 0.3763 73 121 0.8335 8.3183183862224219E-01
X_19991733_SNP G A 0.3177 61 131 0.651 6.4533826753447021E-01
X_19991737_SNP T C 0.4897 95 99 0.9329 9.3246886948788044E-01
X_19991809_SNP G C 0.352 69 127 0.6951 6.9311738551856783E-01
X_19991813_INS T TT 0.3829 67 108 0.6493 6.4086315120591664E-01
X_19991871_SNP T A 0.1162 23 175 0.9877 9.8755344146801582E-01
X_19992107_SNP T C 0.1224 24 172 0.8939 8.9225661813104895E-01
X_19992143_SNP A C 0.05181 10 183 0.9583 9.5741731267412167E-01
X_19992149_SNP A C 0.06154 12 183 0.8688 8.6663312764223122E-01
X_19992195_SNP C T 0.07 14 186 0.9268 9.2634776804360530E-01
X_19992393_SNP A G 0.1015 20 177 0.4508 4.5309705130670064E-01
X_19992918_SNP G T 0.1489 28 160 0.5457 5.5008612476431273E-01
X_19992946_SNP G T 0.2908 57 139 0.7733 7.6995420788354840E-01
X_19993100_SNP G C 0.1047 20 171 0.9222 9.2144813133201564E-01
X_19993119_SNP C T 0.05612 11 185 0.952 9.5154932118902646E-01
X_19993318_SNP A T 0.1385 27 168 0.5656 5.6493958544792355E-01
X_19993523_SNP C G 0.4946 92 94 0.7167 7.1230154362453724E-01
X_19993698_DEL A AACTAGA 0.05584 11 186 0.9767 9.7647786100920975E-01
X_19993724_SNP A C 0.2449 48 148 0.9129 9.1226631557307958E-01
X_19993730_SNP T C 0.232 45 149 0.8594 8.5887640211779459E-01
X_19993737_SNP T A 0.2449 48 148 0.9483 9.4759614724217445E-01
X_19993819_SNP T A 0.2589 51 146 0.8031 8.0378223541038141E-01
X_19993873_SNP T C 0.4897 95 99 0.8542 8.5397202081401147E-01
X_19993900_SNP A G 0.1701 33 161 0.4418 4.3586619396810677E-01
X_19993908_SNP A C 0.1744 34 161 0.3262 3.1900044352216439E-01
X_19993909_SNP T A 0.1744 34 161 0.3262 3.1900044352216439E-01
X_19993944_SNP A C 0.4892 91 95 0.7265 7.2480143771963557E-01
X_19993962_SNP C T 0.1016 19 168 0.9483 9.4728033479165519E-01
X_19994024_SNP G C 0.4372 80 103 0.5655 5.5326863411931992E-01
X_19994050_SNP G A 0.4583 88 104 0.7622 7.5799265115187942E-01
X_19994132_INS TT T 0.2865 55 137 0.4185 4.1177798634337714E-01
X_19994138_SNP T A 0.1856 36 158 0.6216 6.1452719470764505E-01
X_19994208_INS GAACCGGGTTAGATGCGATTTACCGATAAGC T 0.1753 34 160 0.8399 8.3681318823907325E-01
X_19994210_SNP G C 0.1795 35 160 0.8473 8.4469678584933316E-01
X_19994212_SNP C T 0.1632 31 159 0.7603 7.5509830789882093E-01
X_19994244_INS AC A 0.2031 39 153 0.9137 9.1341369826013663E-01
X_19994325_SNP G A 0.2383 46 147 0.3179 3.1102276211985935E-01
X_19994342_SNP G T 0.2347 46 150 0.3122 3.0888548626570445E-01
X_19994401_SNP T C 0.4508 87 106 0.6589 6.5339580216384974E-01
X_19994435_SNP C A 0.1451 28 165 0.8383 8.3521723793156433E-01
X_19994448_INS TCTGTCACTTATAACTCGTTC T 0.1304 24 160 0.8788 8.7645204995259707E-01
X_19994450_INS TGTCACTTATAACTCGTTCCT T 0.2707 49 132 0.7048 7.1593640466972563E-01
X_19994507_SNP A T 0.4592 90 106 0.873 8.7135247421438777E-01
X_19994544_SNP G T 0.303 50 115 0.6197 5.9666677625021514E-01
X_19994545_SNP T C 0.25 49 147 0.403 3.9563291440598725E-01
X_19994547_SNP T A 0.264 52 145 0.4378 4.3450572707350965E-01
X_19994634_SNP C T 0.3147 62 135 0.6594 6.5660173812868161E-01
X_19994649_SNP A G 0.3485 69 129 0.9758 9.7548277314854659E-01
X_19994668_SNP G A 0.4767 92 101 0.3258 3.1961968226253301E-01
X_19994669_SNP A G 0.4615 90 105 0.3787 3.7452700884644707E-01
X_19994677_SNP A T 0.4697 93 105 0.2635 2.5847214238120497E-01
X_19994748_SNP A G 0.175 35 165 0.7503 7.4872516237405762E-01
X_19994822_SNP T A 0.1859 37 162 0.9069 9.0665466961904539E-01
X_19994823_DEL G GGACCACCGCAACAAGGGTGACTCGAAAACTGCATC 0.1692 33 162 0.7952 7.9665948378182616E-01
X_19994896_SNP A G 0.1276 25 171 0.8923 8.9140461111529035E-01
X_19994929_SNP T C 0.4061 80 117 0.381 3.7802870796365839E-01
X_19994945_SNP A G 0.06061 12 186 0.97 9.6972130558635627E-01
X_19994977_SNP G A 0.401 79 118 0.4441 4.4198729350319921E-01
X_19994992_SNP C T 0.1888 37 159 0.7567 7.5308860134235245E-01
X_19994994_SNP C G 0.2081 41 156 0.7469 7.4463255410615514E-01
X_19995007_SNP C T 0.4416 87 110 0.2147 2.0902536088002510E-01
X_19995043_SNP T A 0.441 86 109 0.2253 2.1739503714305186E-01
X_19995044_SNP A G 0.2714 54 145 0.8095 8.0801527192957501E-01
X_19995174_SNP T G 0.4694 92 104 0.921 9.2115562984577037E-01
X_19995196_SNP G T 0.2154 42 153 0.662 6.5697663642504089E-01
X_19995239_SNP G T 0.2412 48 151 0.5082 5.0457020796865915E-01
X_19995245_SNP T C 0.4767 92 101 0.746 7.4263372822143126E-01
X_19995246_SNP A T 0.2374 47 151 0.5373 5.3292710685465039E-01
X_19995271_SNP T A 0.1531 30 166 0.7704 7.6691468739787627E-01
X_19995330_SNP T A 0.2865 55 137 0.7957 7.9346920706018409E-01
X_19995350_SNP A G 0.455 86 103 0.919 9.1749851525478721E-01
X_19995393_SNP C A 0.4415 83 105 0.8522 8.5181799228685062E-01
X_19995398_SNP G A 0.4497 85 104 0.9599 9.5991853904188718E-01
X_19995428_SNP C G 0.07772 15 178 0.787 7.8802305957039986E-01
X_19995439_SNP A G 0.342 66 127 0.906 9.0490880083625413E-01
X_19995470_SNP G A 0.1925 36 151 0.7555 7.5429155365921996E-01
X_19995499_SNP C T 0.1518 29 162 0.8334 8.3366430697740612E-01
X_19995510_SNP T G 0.1562 30 162 0.965 9.6507908466033121E-01
X_19995517_SNP A G 0.1692 33 162 0.7769 7.7547909569939133E-01
X_19995519_SNP G T 0.4842 92 98 0.9698 9.6935252989021803E-01
X_19995563_SNP C T 0.1949 38 157 0.8773 8.7646428740965832E-01
X_19995566_SNP A G 0.1692 33 162 0.7769 7.7547909569939133E-01
X_19995568_SNP C A 0.3161 61 132 0.8274 8.2552586510082260E-01
X_19995643_SNP G A 0.05641 11 184 0.5319 5.2923530391768603E-01
X_19995744_SNP T A 0.4866 91 96 0.6684 6.6963487991491832E-01
X_19995796_SNP T G 0.5 93 93 0.7007 6.9939240088752652E-01
X_19995797_SNP A C 0.4946 92 94 0.6108 6.0921832943280407E-01
X_19995800_SNP C G 0.4946 91 93 0.7424 7.3961841269815665E-01
X_19995843_SNP A T 0.4481 82 101 0.8661 8.7046891401158777E-01
X_19995958_SNP A G 0.4427 85 107 0.6155 6.0797417644530016E-01
X_19996118_SNP C A 0.4249 82 111 0.7517 7.5106529842732606E-01
X_19996124_SNP A T 0.4639 90 104 0.2386 2.3291883663294355E-01
X_19996131_SNP T G 0.4271 82 110 0.8282 8.2581257218330228E-01
X_19996138_SNP T G 0.2 39 156 0.8337 8.3080134751556600E-01
X_19996142_SNP A G 0.4316 82 108 0.5891 5.7958880733442197E-01
X_19996150_SNP T A 0.05641 11 184 0.6487 6.4416535470104241E-01
X_19996270_SNP T C 0.2642 51 142 0.6989 6.9418598638089735E-01
X_19996316_SNP G A 0.1518 29 162 0.9844 9.8410378314691893E-01
X_19996326_SNP T C 0.1554 30 163 0.8619 8.5895695996326071E-01
X_19996372_SNP A G 0.1495 29 165 0.5731 5.6545427359198164E-01
X_19996414_SNP G T 0.3684 70 120 0.4467 4.4053159514215945E-01
X_19996433_SNP T G 0.3514 65 120 0.06354 5.5680071230279293E-02
X_19996468_SNP A C 0.09694 19 177 0.8318 8.2911867790787497E-01
X_19996469_SNP G T 0.2649 49 136 0.165 1.5422011367725008E-01
X_19996524_SNP A T 0.2228 41 143 0.2739 2.5591003055734785E-01
X_19996585_SNP T A 0.2811 52 133 0.1701 1.6431843676029834E-01
X_19996603_SNP A C 0.08947 17 173 0.5307 5.2105336824520387E-01
X_19996751_SNP G A 0.457 85 101 0.5045 4.9145475409483352E-01
X_19996776_SNP G C 0.4239 78 106 0.8576 8.5321367694522476E-01
X_19996791_SNP T A 0.3989 73 110 0.6565 6.4750717241066424E-01
X_19996887_SNP A C 0.3622 71 125 0.6139 6.0916551689287912E-01
X_19996912_SNP C T 0.3632 69 121 0.7107 7.0303894968966674E-01
X_19996931_SNP T C 0.418 79 110 0.5336 5.2905252390548685E-01
X_19996961_SNP G T 0.4324 80 105 0.7757 7.6853986117579653E-01
X_19997050_SNP A G 0.3608 70 124 0.8322 8.3048240681740726E-01
X_19997081_SNP A G 0.3889 77 121 0.6589 6.5708768994401767E-01
X_19997365_DEL A AGGCA 0.3457 65 123 0.6645 6.6122823583651846E-01
X_19997437_SNP T A 0.474 91 101 0.6668 6.6328273336237220E-01
X_19997464_INS ACCCA A 0.3804 62 101 0.7938 7.8136780829473462E-01
X_19997665_SNP T G 0.4722 85 95 0.5111 4.9891757316819307E-01
X_19997690_SNP T C 0.1217 23 166 0.5833 5.7675862052101867E-01
X_19997723_SNP A T 0.4474 85 105 0.8152 8.2125337938687526E-01
X_19997800_SNP C T 0.3651 69 120 0.3531 3.4247667478910693E-01
X_19997803_SNP A G 0.3081 57 128 0.6663 6.5726247493380319E-01
X_19997819_SNP T G 0.06593 12 170 0.366 3.4915812950933955E-01
X_19997869_SNP A G 0.05584 11 186 0.9236 9.2275695140573832E-01
X_19997956_SNP A G 0.07035 14 185 0.9104 9.0974099583780876E-01
X_19997978_SNP T C 0.07107 14 183 0.9991 9.9908085365537491E-01
X_19997996_SNP A G 0.3057 59 134 0.843 8.4124277707038053E-01
X_19998062_SNP C T 0.1676 31 154 0.9471 9.4523501720812952E-01
X_19998119_SNP C A 0.335 66 131 0.896 8.9485898136405173E-01
X_19998148_SNP T A 0.4456 86 107 0.8385 8.3626877145050194E-01
X_19998170_SNP C A 0.3895 74 116 0.8294 8.2610638017617455E-01
X_19998195_SNP G T 0.3989 75 113 0.7312 7.2971657622295361E-01
X_19998227_SNP T G 0.4033 73 108 0.7776 7.7277269797868597E-01
X_19998228_SNP A T 0.3892 72 113 0.7711 7.6548470678795399E-01
X_19998296_SNP T C 0.4098 75 108 0.9042 9.0348787318742085E-01
X_19998318_SNP G A 0.3711 72 122 0.7381 7.3743458681724416E-01
X_19998361_SNP G A 0.3802 73 119 0.5977 5.9644954259248384E-01
X_19998362_SNP C T 0.3717 71 120 0.7793 7.7765572543306960E-01
X_19998367_SNP G T 0.3763 73 121 0.6085 6.0772491462185563E-01
X_19998385_SNP A C 0.4301 83 110 0.6829 6.7744363887369852E-01
X_19998434_SNP A T 0.2051 40 155 0.519 5.1617244942901008E-01
X_19998457_SNP T C 0.4513 88 107 0.5097 5.0920741739250486E-01
X_19998520_SNP T C 0.1173 23 173 0.6718 6.7249425699930931E-01
X_19998526_SNP T C 0.1263 25 173 0.7921 7.9309115239266947E-01
X_19998535_SNP C G 0.1888 37 159 0.1963 1.9402473828669331E-01
X_19998537_SNP A T 0.1061 21 177 0.8737 8.7284164072418391E-01
X_19998577_SNP A T 0.3116 62 137 0.6692 6.6670195823275247E-01
X_19998578_SNP T C 0.4798 95 103 0.8575 8.5614738965166481E-01
X_19998580_SNP A G 0.48 96 104 0.8184 8.1725598395463495E-01
X_19998602_SNP A C 0.3128 61 134 0.8206 8.1856871419374011E-01
X_19998610_SNP A G 0.4747 94 104 0.7725 7.7517459281002954E-01
X_19998701_SNP G T 0.2183 43 154 0.4056 4.0219145902201958E-01
X_19998727_SNP T C 0.4949 98 100 0.7891 7.8701165787713934E-01
X_19998760_SNP T C 0.2513 49 146 0.6319 6.2579892985029772E-01
X_19998768_SNP G T 0.2051 40 155 0.6093 6.1150283751110379E-01
X_19999053_SNP T G 0.05699 11 182 0.8891 8.8661462559988036E-01
X_19999293_SNP G A 0.055 11 189 0.2626 2.5958660000712763E-01
X_19999491_SNP G A 0.1429 28 168 0.4444 4.3911356716462868E-01
X_19999556_SNP T G 0.404 80 118 0.7964 7.9421971788652268E-01
X_19999853_INS ATG A 0.07784 13 154 0.4109 4.4690122803426746E-01
X_19999870_SNP C T 0.1852 35 154 0.1586 1.5037775671500786E-01
X_19999882_SNP G A 0.1882 35 151 0.5484 5.4418252017794821E-01
X_19999928_SNP A G 0.2653 52 144 0.4223 4.1542468612055394E-01
X_19999934_SNP T C 0.06061 12 186 0.8085 8.0676718008220427E-01
X_19999938_SNP T G 0.2642 51 142 0.397 3.8928826586263809E-01
X_20000149_SNP C T 0.4948 96 98 0.5957 5.9692732164970763E-01
X_20000191_SNP C A 0.4869 93 98 0.7332 7.3181166287076116E-01
X_20000222_SNP G A 0.2347 46 150 0.7032 6.9873867943147316E-01
X_20000226_SNP A T 0.232 45 149 0.5406 5.4837047783222825E-01
X_20000245_SNP T A 0.4767 92 101 0.8382 8.3495278327210576E-01
X_20000283_SNP G T 0.2462 48 147 0.8152 8.1215317671898790E-01
X_20000305_SNP A G 0.2475 49 149 0.9761 9.7582581655065326E-01
X_20000315_SNP G C 0.4897 95 99 0.9789 9.7848563605897898E-01
X_20000324_SNP A G 0.1168 23 174 0.2407 2.3458518062926437E-01
X_20000339_SNP A G 0.4516 84 102 0.9784 9.7796898034576885E-01
X_20000775_SNP A C 0.095 19 181 0.6281 6.2596660637241897E-01
X_20000848_INS T TTGGT 0.3989 71 107 0.1711 1.5451739749165150E-01
X_20000879_SNP A G 0.3316 64 129 0.6118 6.0649406039980513E-01
X_20000893_INS TC T 0.3105 59 131 0.3202 3.1389865461897404E-01
X_20000917_SNP A C 0.2938 57 137 0.7679 7.6580786485572339E-01
X_20000973_SNP C T 0.3918 76 118 0.533 5.3236453902417491E-01
X_20001040_SNP G A 0.06061 12 186 0.2186 2.1362897622701282E-01
X_20001078_SNP G C 0.08122 16 181 0.4101 4.0974379159519081E-01
X_20001088_SNP C G 0.05528 11 188 0.1911 1.8743065541071779E-01
X_20001110_SNP C T 0.05051 10 188 0.08645 8.4719373246178731E-02
X_20001258_SNP T A 0.4359 85 110 0.773 7.7057227581829013E-01
X_20001286_SNP A T 0.4219 81 111 0.6685 6.6435492499063054E-01
X_20001321_SNP G A 0.05584 11 186 0.165 1.6466355070627026E-01
X_20001518_SNP G T 0.4115 79 113 0.2096 2.0133031418808167E-01
X_20001545_SNP T C 0.4789 91 99 0.3035 2.9510803876185199E-01
X_20001565_SNP C T 0.45 81 99 0.4542 4.4871732508148643E-01
X_20001645_SNP A G 0.4162 82 115 0.425 4.2705518583282265E-01
X_20001738_SNP G A 0.4819 93 100 0.8495 8.4816748669639541E-01
X_20001769_SNP A G 0.3298 62 126 0.9522 9.5098179873593480E-01
X_20001799_SNP T C 0.3538 69 126 0.4806 4.7493149702440873E-01
X_20001803_SNP A G 0.359 70 125 0.6449 6.4015822018854907E-01
X_20001817_SNP A T 0.3571 70 126 0.5987 5.9296359538477428E-01
X_20001818_SNP T C 0.3571 70 126 0.6613 6.5706042076988558E-01
X_20001837_SNP T G 0.3571 70 126 0.6209 6.1559831363656081E-01
X_20001853_SNP G A 0.3622 71 125 0.5929 5.8714329997611092E-01
X_20001906_SNP T A 0.3604 71 126 0.683 6.8003538247778317E-01
X_20001929_SNP G C 0.3571 70 126 0.6791 6.7625896892223736E-01
X_20001931_SNP G A 0.3613 69 122 0.71 7.0541830787897464E-01
X_20001937_SNP G A 0.3472 67 126 0.8099 8.0636761452606609E-01
X_20001941_DEL A AACGA 0.3535 70 128 0.7539 7.5176736499152164E-01
X_20001948_DEL T TTGAAAA 0.3535 70 128 0.7539 7.5176736499152164E-01
X_20001957_DEL CTCT AGGGCGTAATG 0.3402 66 128 0.7703 7.7135119632313220E-01
X_20001969_SNP A C 0.3454 67 127 0.9676 9.6693855864492517E-01
X_20001972_SNP T A 0.3402 66 128 0.9185 9.1714990912191352E-01
X_20001974_SNP C T 0.3469 68 128 0.944 9.4325806566586157E-01
X_20001991_SNP T C 0.3641 71 124 0.8288 8.2649619641593008E-01
X_20002217_SNP T A 0.3542 68 124 0.3673 3.6886149542774826E-01
X_20002253_SNP A C 0.1099 21 170 0.3888 3.9506797453862663E-01
X_20002257_DEL A AA 0.1011 19 169 0.3508 3.5814792938133821E-01
X_20002274_SNP C A 0.3112 61 135 0.4753 4.6860102404924409E-01
X_20002373_SNP G C 0.3866 75 119 0.8708 8.7118215911478836E-01
X_20002394_SNP T C 0.101 20 178 0.8715 8.7010892111981264E-01
X_20002417_SNP T G 0.3913 72 112 0.9699 9.6983168113089613E-01
X_20002434_SNP T C 0.09045 18 181 0.9669 9.6667476993951973E-01
X_20002437_SNP G A 0.09091 18 180 0.9503 9.4971818355545035E-01
X_20002563_SNP G T 0.3421 65 125 0.9945 9.9443948891611089E-01
X_20002587_SNP T A 0.2124 41 152 0.3747 3.7490727858343509E-01
X_20002625_SNP C A 0.2593 49 140 0.4429 4.4150705060258122E-01
X_20002635_SNP T G 0.2371 46 148 0.9415 9.4060742446905365E-01
X_20002666_SNP T C 0.3457 65 123 0.6819 6.7384850686583309E-01
X_20002704_SNP C T 0.1701 33 161 0.8252 8.2507287946168284E-01
X_20002770_SNP T C 0.2284 45 152 0.8619 8.6053882913421997E-01
X_20002786_SNP G T 0.09184 18 178 0.5387 5.3449948580303075E-01
X_20002814_SNP A G 0.3061 60 136 0.9712 9.7099686108062311E-01
X_20002851_SNP T A 0.4301 83 110 0.829 8.2670854320134524E-01
X_20002855_SNP A G 0.4301 83 110 0.8827 8.8062116706490112E-01
X_20002924_INS A ATTGAA 0.07772 15 178 0.1062 1.0685947872293533E-01
X_20003026_SNP C T 0.4324 80 105 0.5531 5.5925235974108078E-01
X_20003077_SNP A G 0.484 91 97 0.8878 8.8531287314997487E-01
X_20003261_SNP G A 0.3103 54 120 0.6889 7.1049932809735572E-01
X_20003597_SNP T A 0.4149 78 110 0.8741 8.7128991653816779E-01
X_20003674_SNP G T 0.1211 23 167 0.4162 4.0933810946775429E-01
X_20003729_SNP C T 0.3594 69 123 0.6417 6.3478099746593619E-01
X_20003768_SNP T C 0.2188 42 150 0.9819 9.8153573211762379E-01
X_20003778_SNP A T 0.2359 46 149 0.8887 8.8697572181801776E-01
X_20003822_SNP T C 0.4278 83 111 0.5371 5.3006280412164775E-01
X_20003902_SNP A G 0.2784 54 140 0.7018 6.9664828168859350E-01
X_20003934_SNP G A 0.3679 71 122 0.3424 3.3290308707389782E-01
X_20003947_SNP T C 0.4186 72 100 0.3528 3.2380311948757423E-01
X_20003968_SNP A T 0.3542 68 124 0.4467 4.3849291920666300E-01
X_20003978_SNP C A 0.356 68 123 0.6037 5.9704781882056257E-01
X_20003984_SNP C A 0.356 68 123 0.5842 5.7759006260139190E-01
X_20003985_SNP A T 0.3545 67 122 0.6206 6.1281334372798402E-01
X_20003987_SNP A G 0.3508 67 124 0.6623 6.5701489728129481E-01
X_20003991_SNP C T 0.3545 67 122 0.6091 6.0061501190418953E-01
X_20004005_SNP C T 0.2806 55 141 0.848 8.4643623518300626E-01
X_20004152_SNP T A 0.06566 13 185 0.1624 1.5839423426068355E-01
X_20004180_SNP A G 0.3131 62 136 0.9495 9.4919962854661344E-01
X_20004700_SNP G T 0.2216 43 151 0.524 5.2132852884714187E-01
X_20004701_SNP A T 0.2296 45 151 0.6608 6.5628578936570814E-01
X_20004805_SNP A T 0.3698 71 121 0.4434 4.3730995386912397E-01
X_20004870_SNP A T 0.397 79 120 0.6931 6.9049595633169236E-01
X_20004963_SNP C T 0.1106 22 177 0.7971 7.9860063732657949E-01
X_20004993_SNP G A 0.1558 31 168 0.7562 7.5434259384616142E-01
X_20005044_SNP A T 0.2176 42 151 0.3802 3.7147942818628255E-01
X_20005058_SNP G A 0.4898 96 100 0.9901 9.8995642098725645E-01
X_20005082_SNP C T 0.4663 90 103 0.6796 6.7319089088857353E-01
X_20005188_SNP C T 0.2323 46 152 0.937 9.3686605807254264E-01
X_20005226_SNP G T 0.4439 87 109 0.861 8.6131433947235359E-01
X_20005262_SNP G A 0.269 53 144 0.6781 6.7501685950631274E-01
X_20005279_SNP C G 0.4821 94 101 0.9761 9.7561559824749400E-01
X_20005285_SNP G T 0.1979 38 154 0.9098 9.1142163780693897E-01
X_20005291_SNP A T 0.1947 37 153 0.899 9.0025776931394752E-01
X_20005295_SNP C G 0.2116 40 149 0.5863 5.7908690688459774E-01
X_20005655_SNP A C 0.08025 13 149 0.1253 1.0795637143086456E-01
X_20005669_SNP A C 0.1011 18 160 0.9068 9.0287188119712525E-01
X_20005679_SNP A G 0.05405 10 175 0.1896 1.7740653949173968E-01
X_20005681_SNP C A 0.2832 49 124 0.1291 1.1494853036853492E-01
X_20005693_SNP C T 0.05759 11 180 0.8353 8.3498277924424835E-01
X_20005732_SNP A G 0.05102 10 186 0.2019 1.9631300550417607E-01
X_20005841_SNP T C 0.08122 16 181 0.1433 1.4090440292313022E-01
X_20005862_SNP G A 0.09548 19 180 0.9111 9.1030978197047674E-01
X_20005863_SNP T A 0.09596 19 179 0.9368 9.3610728845586710E-01
X_20005864_INS CCACACTT C 0.09596 19 179 0.9751 9.7481937216756509E-01
X_20005872_SNP A C 0.0804 16 183 0.9448 9.4434402148730967E-01
X_20005882_SNP A T 0.07576 15 183 0.9991 9.9909356144829087E-01
X_20005897_SNP T A 0.08673 17 179 0.8882 8.8662246173654891E-01
X_20005900_SNP T C 0.08511 16 172 0.8856 8.8426485411593958E-01
X_20005906_SNP C G 0.08995 17 172 0.8815 8.8025971292858896E-01
X_20005976_SNP A G 0.08247 16 178 0.7358 7.3242055243593729E-01
X_20005983_SNP C T 0.1077 21 174 0.9175 9.1649563243479504E-01
X_20006038_SNP T C 0.1066 21 176 0.8182 8.1610333692978509E-01
X_20006040_SNP C T 0.1071 21 175 0.5619 5.5806754569124450E-01
X_20006044_SNP C A 0.1061 21 177 0.9586 9.5847973131362674E-01
X_20006063_SNP A G 0.07614 15 182 0.7947 7.9336991207791852E-01
X_20006075_SNP G T 0.07216 14 180 0.9625 9.6205986147910505E-01
X_20006115_SNP C A 0.09326 18 175 0.896 8.9454045951582950E-01
X_20006116_SNP A C 0.09326 18 175 0.896 8.9454045951582950E-01
X_20006135_SNP T C 0.07812 15 177 0.8308 8.2853332011412140E-01
X_20006152_SNP T C 0.133 25 163 0.1295 1.1958220832897515E-01
X_20006170_SNP G C 0.1347 26 167 0.2738 2.6447485768453594E-01
X_20006254_SNP A C 0.1523 30 167 0.4706 4.6444711499782454E-01
X_20006963_SNP G T 0.1744 34 161 0.7554 7.5301567943305114E-01
X_20007179_SNP G A 0.1753 34 160 0.8148 8.1551545676053683E-01
X_20007194_INS TGTTTTCGAGATTGGCTATAT T 0.1383 26 162 0.2582 2.6570440077221658E-01
X_20007670_SNP G C 0.05102 10 186 0.658 6.5832319505779924E-01
X_20007761_SNP A T 0.2526 49 145 0.6887 6.8966949899698471E-01
X_20007766_SNP C G 0.08163 16 180 0.6489 6.5026383093354312E-01
X_20007778_SNP T G 0.2381 45 144 0.7042 6.9948760216000860E-01
X_20007781_SNP A C 0.3472 67 126 0.4489 4.4736596820177787E-01
X_20007790_SNP C A 0.08629 17 180 0.6106 6.1246423772379455E-01
X_20007795_DEL G GACTTCATTCCA 0.3098 57 127 0.3561 3.6526040699255624E-01
X_20007855_SNP A T 0.3627 70 123 0.1848 1.8653666381142520E-01
X_20007888_SNP G A 0.4154 81 114 0.3437 3.4271923806833526E-01
X_20008038_SNP A G 0.3807 75 122 0.5177 5.1384018631776418E-01
X_20008140_SNP A G 0.2974 58 137 0.7658 7.6196561754958214E-01
X_20008226_SNP G A 0.2251 43 148 0.2707 2.6009645985161112E-01
X_20008242_SNP G T 0.4643 78 90 0.4373 4.1512411094291013E-01
X_20008249_SNP T G 0.4485 74 91 0.1432 1.2286369109159423E-01
X_20008252_SNP T A 0.4551 76 91 0.1645 1.4479757380542091E-01
X_20008258_INS ATAACTGA A 0.25 45 135 0.7911 7.8281403286861662E-01
X_20008269_SNP C T 0.2216 43 151 0.3002 2.9362473599210182E-01
X_20008287_SNP A C 0.08586 17 181 0.8097 8.0856109218377958E-01
X_20008455_SNP G T 0.1717 34 164 0.344 3.3860411991239547E-01
X_20008466_SNP A G 0.3333 64 128 0.7118 7.0556339202536700E-01
X_20008521_DEL G AA 0.2514 45 134 0.3498 3.6088871855588367E-01
X_20008533_SNP T C 0.3144 61 133 0.6985 6.9688292226587201E-01
X_20008593_SNP T G 0.3098 57 127 0.7113 7.0841493207357953E-01
X_20008597_SNP T G 0.1289 25 169 0.1898 1.8946057909082026E-01
X_20008653_SNP T C 0.09645 19 178 0.1746 1.7077150092321380E-01
X_20008704_SNP T C 0.3782 73 120 0.745 7.4476305624016814E-01
X_20008755_SNP C G 0.2228 43 150 0.389 3.7994271600755469E-01
X_20008850_SNP A G 0.2821 55 140 0.3616 3.5392359918295946E-01
X_20008963_SNP G T 0.1186 21 156 0.5951 5.9721732973710440E-01
X_20008984_SNP T A 0.4426 81 102 0.9244 9.2221990533397291E-01
X_20009071_SNP A G 0.4208 77 106 0.2319 2.2438988186301201E-01
X_20009074_DEL G GTACAACGG 0.1058 20 169 0.05155 4.8604832826939524E-02
X_20009106_SNP C G 0.4716 83 93 0.1827 1.7113915365218901E-01
X_20009121_SNP G A 0.1189 22 163 0.0735 7.0022939094897374E-02
X_20009178_SNP G A 0.4655 81 93 0.3576 3.4315679220340467E-01
X_20009179_SNP A G 0.2444 44 136 0.109 1.5517504107858981E-01
X_20009189_SNP G A 0.2394 45 143 0.08795 8.7171747064717309E-02
X_20009201_SNP A G 0.2344 45 147 0.04594 4.1428465297076646E-02
X_20009213_DEL T TAGTT 0.2295 42 141 0.01369 1.5600052825863631E-02
X_20009222_DEL T TGCCGC 0.4059 69 101 0.4029 3.9126091117449235E-01
X_20009230_SNP T A 0.455 86 103 0.2437 2.3809911677283635E-01
X_20009231_SNP C T 0.4649 86 99 0.2713 2.6487761087505324E-01
X_20009257_SNP A G 0.2421 46 144 0.1067 1.0803054626336150E-01
X_20009342_SNP T C 0.4076 75 109 0.8369 8.3240370566609057E-01
X_20009355_SNP G T 0.285 55 138 0.2506 2.4320815418397312E-01
X_20009384_SNP T C 0.2727 54 144 0.3075 3.1063244282367997E-01
X_20009413_SNP A T 0.4467 88 109 0.6824 6.8026433713975665E-01
X_20009633_SNP A G 0.1414 28 170 0.2092 2.0481652944929352E-01
X_20009727_INS AAGGACCAGTACCAGGAAC G 0.08247 16 178 0.5786 5.7776911819214805E-01
X_20009736_INS TACCAGGAACAGGACCAGT T 0.2469 40 122 0.6384 6.4943595016554001E-01
X_20009823_SNP T A 0.09596 19 179 0.149 1.4476835523756648E-01
X_20009839_SNP A C 0.228 44 149 0.635 6.2859941174617784E-01
X_20009849_SNP A G 0.2234 44 153 0.7563 7.5357461460679431E-01
X_20009883_SNP C A 0.2412 48 151 0.7557 7.5364815349156999E-01
X_20009906_INS TT T 0.06806 13 178 0.1652 1.6332476395677720E-01
X_20009908_SNP G A 0.2188 42 150 0.8738 8.7121961323691854E-01
X_20010172_SNP T A 0.4462 87 108 0.3629 3.5532543452430387E-01
X_20010311_SNP T C 0.2902 56 137 0.2405 2.3445220007432011E-01
X_20010318_SNP T C 0.2953 57 136 0.4885 4.8195553054384621E-01
X_20010320_DEL C CACCAGGCCT 0.3795 74 121 0.3736 3.6784852410416535E-01
X_20010454_SNP T C 0.1566 31 167 0.07081 6.7965467777971411E-02
X_20010497_SNP G C 0.2938 57 137 0.4434 4.4232899891720556E-01
X_20010507_DEL AACATGCCCA A 0.2935 54 130 0.5789 5.6411572323950587E-01
X_20010565_SNP C A 0.4398 84 107 0.7191 7.1699211699879872E-01
X_20010576_SNP A T 0.05128 10 185 0.6305 6.3308681025188474E-01
X_20010595_SNP T C 0.2755 54 142 0.5218 5.2318804818107600E-01
X_20010618_SNP A T 0.06533 13 186 0.3413 3.4489721342833424E-01
X_20010682_SNP A G 0.3041 59 135 0.6217 6.1471352119461464E-01
X_20010691_SNP G A 0.3077 60 135 0.6366 6.3083674977467297E-01
X_20010705_SNP G A 0.4124 80 114 0.4405 4.3173797244478740E-01
X_20010711_SNP A G 0.4093 79 114 0.4537 4.4433906617884278E-01
X_20010714_SNP A G 0.3081 61 137 0.8412 8.3964811376296966E-01
X_20010736_SNP A T 0.3163 62 134 0.7848 7.8171337246178840E-01
X_20010756_SNP T A 0.3472 67 126 0.9028 9.0191396519055411E-01
X_20010757_SNP G A 0.3455 66 125 0.8333 8.2972529039799436E-01
X_20010759_SNP T G 0.3508 67 124 0.775 7.6984445371078725E-01
X_20010778_SNP T C 0.3333 64 128 0.6099 6.0309523682928901E-01
X_20010819_SNP T A 0.3367 66 130 0.7336 7.2981125981205208E-01
X_20010826_SNP T A 0.2969 57 135 0.9629 9.6214055620981720E-01
X_20010831_INS T TCTATCGATTTGCATGCGAT 0.3281 63 129 0.4985 4.8927479120381323E-01
X_20010850_SNP A C 0.3455 66 125 0.6645 6.6013380617924899E-01
X_20010869_DEL T TTTAAATTTTTT 0.2205 43 152 0.8483 8.4604540848433052E-01
X_20010888_DEL TG CCT 0.2165 42 152 0.6539 6.4944375970975154E-01
X_20010894_DEL T TT 0.2 38 152 0.7648 7.6881445103988744E-01
X_20010903_SNP T C 0.2256 44 151 0.8774 8.7539673727085077E-01
X_20011028_SNP A C 0.07216 14 180 0.2971 2.8948144843059920E-01
X_20011081_SNP T C 0.4136 79 112 0.9057 9.0411503863886844E-01
X_20011211_SNP T A 0.3838 76 122 0.4949 4.9096154076048482E-01
X_20011493_SNP A G 0.2513 48 143 0.4455 4.3767332527580194E-01
X_20011567_SNP A C 0.3557 69 125 0.88 8.7831868265042945E-01
X_20011621_SNP C A 0.1015 20 177 0.8484 8.4652848594242613E-01
X_20011695_INS G TT 0.09677 18 168 0.8732 8.7251036828490225E-01
X_20011701_SNP T G 0.08586 17 181 0.9875 9.8735957841357036E-01
X_20011739_SNP T A 0.08163 16 180 0.3241 3.1941701872195116E-01
X_20011750_SNP C T 0.2092 41 155 0.8146 8.1265423291040095E-01
X_20011754_SNP T A 0.3041 59 135 0.7189 7.1430917957082518E-01
X_20011892_SNP G A 0.4381 85 109 0.792 7.9249127777379957E-01
X_20011962_SNP C G 0.4051 79 116 0.8315 8.3175675691432960E-01
X_20012138_SNP A G 0.2474 48 146 0.4295 4.2469647778224995E-01
X_20012144_SNP G A 0.397 79 120 0.5313 5.2795933643976167E-01
X_20012164_DEL G GAATGTCTG 0.2707 49 132 0.5412 5.4337970362693500E-01
X_20012273_SNP T A 0.05528 11 188 0.9776 9.7748153340503141E-01
X_20012552_SNP C T 0.4948 95 97 0.08285 7.9145450673664922E-02
X_20012594_SNP C T 0.1173 23 173 0.00399 3.6115529090028245E-03
X_20012659_SNP G A 0.4898 96 100 0.1188 1.1373862041618465E-01
X_20012669_SNP G A 0.3827 75 121 0.1843 1.7809542958700197E-01
X_20012691_SNP C T 0.3711 72 122 0.2092 2.0147116904027063E-01
X_20012762_SNP G T 0.3368 65 128 0.2438 2.3777869534490625E-01
X_20012772_SNP C T 0.09645 19 178 0.9787 9.7845667012557103E-01
X_20012808_DEL T TT 0.1263 24 166 0.8488 8.4498070872034459E-01
X_20012844_DEL C CAAGGC 0.1658 32 161 0.6712 6.7093495749785537E-01
X_20012851_INS TCGAT T 0.1658 32 161 0.6712 6.7093495749785537E-01
X_20012865_SNP A C 0.1804 35 159 0.9086 9.0844024834137516E-01
X_20012880_SNP T C 0.1832 35 156 0.8116 8.1159330563371279E-01
X_20013030_SNP T C 0.1015 20 177 0.8787 8.7777148701847707E-01
X_20013044_SNP G C 0.25 49 147 0.4571 4.5916167608042791E-01
X_20013113_SNP A C 0.105 21 179 0.2374 2.3445790056575844E-01
X_20013117_SNP C A 0.1414 28 170 0.679 6.8068841363742860E-01
X_20013118_SNP A G 0.09645 19 178 0.6966 7.0402748167402174E-01
X_20013128_SNP G A 0.1263 25 173 0.6317 6.2972871944210085E-01
X_20013148_SNP A T 0.1179 23 172 0.4891 4.8418097346228606E-01
X_20013163_SNP C T 0.1263 25 173 0.6272 6.2372738214833667E-01
X_20013184_SNP T C 0.1055 21 178 0.2433 2.3949408940934536E-01
X_20013193_SNP C T 0.1307 26 173 0.5296 5.2653859490516797E-01
X_20013195_SNP T C 0.1371 27 170 0.4245 4.1990244257368259E-01
X_20013205_SNP A G 0.1117 22 175 0.8454 8.4351858282712522E-01
X_20013294_SNP T C 0.4691 91 103 0.08253 8.1871146737454853E-02
X_20013379_SNP A C 0.3711 72 122 0.6697 6.7393270841055886E-01
X_20013398_DEL G GTG 0.06522 12 172 0.8478 8.6324505696064102E-01
X_20013415_SNP C G 0.4337 85 111 0.3873 3.8310284632989533E-01
X_20013460_SNP T C 0.4192 83 115 0.4942 4.8985117840208403E-01
X_20013469_SNP A C 0.4745 93 103 0.8974 8.9609705954668262E-01
X_20013487_SNP A G 0.1015 20 177 0.3816 3.7540828367731982E-01
X_20013510_SNP G T 0.09091 18 180 0.4138 4.1220533236005641E-01
X_20013550_SNP G A 0.2887 56 138 0.8943 8.9276695049613186E-01
X_20013554_SNP G T 0.2974 58 137 0.9696 9.6920432963809278E-01
X_20013599_SNP G A 0.3231 63 132 0.6363 6.3702524891066314E-01
X_20013716_DEL G GTCCATC 0.1186 23 171 0.2516 2.6691069564663972E-01
X_20013722_SNP T C 0.3609 61 108 0.3189 3.5761444027424760E-01
X_20013743_SNP C A 0.4021 78 116 0.8278 8.2572522638900114E-01
X_20013747_SNP C T 0.4051 79 116 0.7842 7.8177558131068436E-01
X_20013749_SNP G A 0.4 78 117 0.7693 7.6762695524085245E-01
X_20013752_INS AACA T 0.398 78 118 0.6953 6.9387171887970633E-01
X_20013755_DEL G GC 0.3949 77 118 0.6511 6.4961062273051473E-01
X_20013760_SNP A G 0.404 80 118 0.8213 8.2049237011567944E-01
X_20013766_SNP A T 0.1313 26 172 0.1242 1.2130998787971459E-01
X_20013769_SNP C A 0.4093 79 114 0.9327 9.3168564490501538E-01
X_20013775_SNP G A 0.2474 48 146 0.6422 6.3955710181278536E-01
X_20013776_SNP A G 0.2589 51 146 0.4894 4.8699315321315839E-01
X_20013782_SNP T A 0.2589 51 146 0.4793 4.7691770860537042E-01
X_20013788_SNP C A 0.285 55 138 0.3479 3.4193783688608703E-01
X_20013885_INS C TATATTGAACA 0.1746 33 156 0.3655 3.5627309701059806E-01
X_20013893_SNP C T 0.2031 39 153 0.6929 6.8769518081069458E-01
X_20013981_SNP A G 0.1495 29 165 0.1563 1.4859977845980155E-01
X_20014006_SNP A G 0.3125 60 132 0.1558 1.4703702580617817E-01
X_20014059_SNP A T 0.2172 43 155 0.1903 1.8554222488166305E-01
X_20014067_SNP C T 0.2828 56 142 0.8121 8.1302252135990227E-01
X_20014077_INS G GAGAAG 0.2857 54 135 0.8541 8.5409824058795092E-01
X_20014099_SNP A C 0.2723 52 139 0.9721 9.7192634717170467E-01
X_20014100_SNP A G 0.1323 25 164 0.2655 2.7233204296539815E-01
X_20014152_SNP T C 0.4485 87 107 0.3356 3.3079759514844131E-01
X_20014166_SNP A G 0.366 71 123 0.1079 1.0445484499855073E-01
X_20014325_SNP G A 0.1633 32 164 0.2344 2.3096186550480324E-01
X_20014481_SNP G A 0.08122 16 181 0.4328 4.2831272827881239E-01
X_20014531_SNP T C 0.1608 32 167 0.7242 7.2200000860660041E-01
X_20014542_SNP A T 0.2741 54 143 0.5621 5.5806868649317565E-01
X_20014784_SNP A G 0.2449 48 148 0.01699 1.5425686589467536E-02
X_20015088_DEL T TGGGGGGT 0.1244 24 169 0.4485 4.4700466574212860E-01
X_20015090_SNP A G 0.2952 49 117 0.1508 1.3217369517024824E-01
X_20015103_SNP T C 0.1472 29 168 0.31 3.1118638216233563E-01
X_20015137_SNP T C 0.09694 19 177 0.009024 8.4721772009237646E-03
X_20015200_SNP G A 0.1162 23 175 0.454 4.5623853675690462E-01
X_20015209_SNP T C 0.1538 30 165 0.3935 3.8832541124400577E-01
X_20015260_DEL T TT 0.1515 30 168 0.2334 2.3405118148709758E-01
X_20015344_DEL T TATT 0.1173 19 143 0.4766 4.6177385185285202E-01
X_20015410_SNP G T 0.25 49 147 0.08236 7.7922759018857313E-02
X_20015450_SNP T C 0.1082 21 173 0.2553 2.4777407747666158E-01
X_20015684_SNP A G 0.1753 34 160 0.1449 1.4519312757191627E-01
X_20015774_SNP C G 0.1786 35 161 0.2804 2.7560378577354194E-01
X_20015798_SNP A C 0.3158 60 130 0.8791 8.7717261493636689E-01
X_20015813_INS AA A 0.1658 31 156 0.4434 4.6219140730080377E-01
X_20015819_SNP C T 0.4815 91 98 0.1776 1.6673516455704462E-01
X_20015932_SNP T A 0.4136 79 112 0.08752 8.1735549022598275E-02
X_20015939_SNP T C 0.4136 79 112 0.06186 5.5571498341769415E-02
X_20015948_SNP A T 0.1878 37 160 0.3076 3.0975889936379186E-01
X_20015976_SNP A G 0.3436 67 128 0.5014 4.9788521063166502E-01
X_20016008_SNP G T 0.4022 74 110 0.2715 2.6049176176241673E-01
X_20016013_SNP C G 0.4121 75 107 0.19 1.7328659415170533E-01
X_20016015_SNP T C 0.4044 74 109 0.3113 3.0297421228593202E-01
X_20016018_SNP A T 0.4494 80 98 0.08613 7.8077755666044191E-02
X_20016062_SNP G A 0.432 73 96 0.08316 6.6122802783139326E-02
X_20016066_SNP C A 0.3697 61 104 0.2706 2.3823899131205273E-01
X_20016081_DEL C CTAGATGAGGC 0.4066 74 108 0.05681 5.2287437981898312E-02
X_20016106_SNP C A 0.232 45 149 0.3638 3.5834483791035432E-01
X_20016200_SNP A T 0.2308 45 150 0.3688 3.6082187543671829E-01
X_20016275_DEL G CTC 0.105 21 179 0.6487 6.4661040968563843E-01
X_20016319_INS CC C 0.201 39 155 0.2952 2.8845485939598536E-01
X_20016364_SNP A G 0.0603 12 187 0.265 2.6181184747970088E-01
X_20016534_SNP A C 0.1117 22 175 0.348 3.4186718477381250E-01
X_20016657_SNP T C 0.1505 28 158 0.2254 2.1848064461505723E-01
X_20016756_SNP G A 0.4588 89 105 0.3168 3.1058748979175665E-01
X_20017003_SNP A G 0.4051 79 116 0.1424 1.3591539689164478E-01
X_20017028_SNP C G 0.4767 92 101 0.2132 2.0677511776359447E-01
X_20017125_SNP T G 0.3372 58 114 0.1371 1.4514637123384533E-01
X_20017127_SNP T C 0.352 63 116 0.2609 2.7298947477079227E-01
X_20017129_SNP T A 0.352 63 116 0.284 2.9407199334494483E-01
X_20017162_SNP T C 0.3621 63 111 0.1453 1.5100134578651170E-01
X_20017167_SNP C G 0.3503 62 115 0.2144 2.2476779789442514E-01
X_20017198_SNP T A 0.3959 78 119 0.2153 2.1722423649038247E-01
X_20017245_SNP C A 0.05025 10 189 0.8759 8.7483722308660061E-01
X_20017327_SNP A T 0.1675 33 164 0.382 3.7984659006036703E-01
X_20017335_SNP G A 0.3706 73 124 0.1641 1.6035006289329401E-01
X_20017486_SNP C T 0.3568 71 128 0.9277 9.2744080163466047E-01
X_20017628_SNP A G 0.07538 15 184 0.9152 9.1448608197630477E-01
X_20017855_SNP T C 0.06533 13 186 0.5045 5.0165247364521048E-01
X_20017902_SNP C T 0.3744 73 122 0.6692 6.6909100017325907E-01
X_20017939_SNP C A 0.2073 40 153 0.3119 3.0611703055067108E-01
X_20018064_SNP A G 0.433 84 110 0.625 6.1983726651993809E-01
X_20018149_SNP G A 0.3854 74 118 0.2773 2.6841926535526672E-01
X_20018276_SNP A C 0.3367 66 130 0.3412 3.3576349492509761E-01
X_20018291_SNP G T 0.4352 84 109 0.7011 6.9747133886163248E-01
X_20018294_SNP A C 0.2629 51 143 0.6407 6.3777180861529925E-01
X_20018304_SNP G A 0.264 52 145 0.7361 7.3472827955905684E-01
X_20018340_DEL T TT 0.05155 10 184 0.2332 2.3106746551408686E-01
X_20018443_SNP C T 0.3179 62 133 0.3456 3.4352106107115421E-01
X_20018446_SNP G C 0.3196 62 132 0.4218 4.1358314945411612E-01
X_20018450_SNP T G 0.1546 30 164 0.7829 7.8012660928440325E-01
X_20018468_SNP A G 0.3464 62 117 0.4345 4.2041894503211352E-01
X_20018473_SNP A T 0.08889 16 164 0.8723 8.7213649370252244E-01
X_20018512_SNP G A 0.4845 94 100 0.4408 4.3459880189884448E-01
X_20018553_SNP A C 0.3333 64 128 0.3572 3.5239779927018855E-01
X_20018556_SNP A G 0.3351 65 129 0.3202 3.1357885551897058E-01
X_20018924_SNP T A 0.1111 20 160 0.9341 9.3164760797131008E-01
X_20018993_INS CAC C 0.3908 68 106 0.3355 3.8486592537386832E-01
X_20018994_INS CTCCC C 0.1231 24 171 0.9331 9.3208553232292046E-01
X_20018998_DEL A AC 0.114 22 171 0.848 8.4567504689292206E-01
X_20019200_SNP T G 0.4745 93 103 0.9615 9.6119400179659698E-01
X_20019206_SNP A G 0.4796 94 102 0.5083 5.0400054080039292E-01
X_20019241_SNP A G 0.075 15 185 0.8938 8.9311409821440568E-01
X_20019289_SNP G A 0.1077 21 174 0.8396 8.3780662768484626E-01
X_20019312_SNP A G 0.09694 19 177 0.9703 9.6999601619236953E-01
X_20019377_SNP C A 0.4691 91 103 0.4204 4.1478790716513891E-01
X_20019384_DEL A AA 0.4785 89 97 0.5658 5.5865320196538959E-01
X_20019451_DEL A ACAAACATTTGATAGCGATTCGCATTAAAT 0.4949 98 100 0.6868 6.8361311171366146E-01
X_20019483_SNP C G 0.484 91 97 0.8247 8.2004128962040623E-01
X_20019485_SNP T A 0.4974 97 98 0.6827 6.7779266574762864E-01
X_20019499_SNP T A 0.4835 88 94 0.9852 9.8461256416522092E-01
X_20019535_SNP G A 0.4972 90 91 0.9797 9.7891062130819206E-01
X_20019557_SNP C T 0.375 72 120 0.9597 9.5912308376414113E-01
X_20019633_SNP A C 0.1907 37 157 0.3225 3.1761840458574686E-01
X_20019634_SNP G A 0.3093 60 134 0.6898 6.8620317864102276E-01
X_20019833_SNP T C 0.1366 22 139 0.4554 4.6170895385976862E-01
X_20019879_INS ATCCTTTCA A 0.105 19 162 0.8155 8.1276084105372282E-01
X_20020215_SNP T C 0.2245 44 152 0.7689 7.6654172079790683E-01
X_20020237_SNP C A 0.3487 68 127 0.6333 6.3099311070643993E-01
X_20020271_SNP A C 0.4249 82 111 0.5506 5.4724265504731773E-01
X_20020282_SNP A G 0.197 39 159 0.7242 7.2169856805474175E-01
X_20020370_SNP A G 0.1846 36 159 0.829 8.2653429398411060E-01
X_20020423_SNP T G 0.3022 55 127 0.6082 6.2149793311144674E-01
X_20020456_SNP C A 0.449 88 108 0.6257 6.2180231413892795E-01
X_20020477_INS CTGGCAT G 0.1929 38 159 0.6426 6.3887926793122762E-01
X_20020481_SNP A G 0.1675 32 159 0.6795 6.7300456938041664E-01
X_20020482_INS CTTC C 0.1804 35 159 0.4173 4.2700698250921998E-01
X_20020488_INS TGTGTAT T 0.06522 12 172 0.1956 1.9856166564076605E-01
X_20020617_SNP G A 0.2602 51 145 0.4235 4.2427536315055869E-01
X_20020760_DEL A AA 0.1379 24 150 0.7409 7.3982209618227046E-01
X_20021039_SNP C A 0.2094 40 151 0.1938 1.8515835741189701E-01
X_20021132_SNP T G 0.228 44 149 0.9883 9.8819734814832072E-01
X_20021191_SNP C T 0.1888 37 159 0.6257 6.2652477835019504E-01
X_20021309_SNP A G 0.2143 42 154 0.6518 6.4813768388802040E-01
X_20021310_SNP A G 0.2132 42 155 0.52 5.1675453337089383E-01
X_20021368_SNP T G 0.2268 44 150 0.4066 4.0591550694291323E-01
X_20021370_SNP A T 0.2245 44 152 0.455 4.5143065201814925E-01
X_20021381_SNP T A 0.2222 44 154 0.6742 6.7351513752963899E-01
X_20021456_SNP T C 0.3692 72 123 0.9754 9.7509247608923488E-01
X_20021463_SNP A G 0.3724 73 123 0.819 8.1921224385336366E-01
X_20021465_SNP T C 0.3858 76 121 0.8879 8.8667173255816145E-01
X_20021637_SNP A G 0.1979 38 154 0.5578 5.5328199952547685E-01
X_20021652_SNP A G 0.2189 37 132 0.2933 2.9091515350775199E-01
X_20021659_SNP G C 0.1484 27 155 0.4861 4.7017538891963417E-01
X_20022052_SNP G A 0.4767 92 101 0.3071 3.0754546754564815E-01
X_20022070_SNP T C 0.1244 24 169 0.7673 7.6479081447337116E-01
X_20022459_SNP G A 0.0603 12 187 0.9018 9.0091661097506459E-01
X_20022579_SNP A G 0.1837 36 160 0.208 2.0251811264878483E-01
X_20022613_SNP C T 0.303 60 138 0.4058 4.0348262954148795E-01
X_20022636_SNP T C 0.3026 59 136 0.4784 4.7259311021094630E-01
X_20022819_SNP A G 0.3586 71 127 0.6414 6.3937749924807086E-01
X_20022929_INS TT T 0.06952 13 174 0.94 9.3862311087872052E-01
X_20022937_SNP A G 0.06091 12 185 0.1736 1.7514398229909467E-01
X_20022972_SNP A T 0.1015 20 177 0.3309 3.2541863546333349E-01
X_20023027_SNP A G 0.4691 76 86 0.2083 1.8585317009550006E-01
X_20023232_SNP C T 0.4074 77 112 0.5483 5.3741168182834476E-01
X_20023249_SNP A T 0.4072 79 115 0.726 7.2384506184371311E-01
X_20023262_SNP C A 0.2041 40 156 0.8926 8.9193790433009246E-01
X_20023291_SNP C G 0.1357 27 172 0.5204 5.1748626257584540E-01
X_20023301_SNP C T 0.3641 71 124 0.2175 2.1303908202834321E-01
X_20023315_SNP C A 0.4072 79 115 0.5132 5.0711323848312051E-01
X_20023346_SNP A C 0.4315 85 112 0.6544 6.5083434348674829E-01
X_20023373_INS TATTTTT T 0.1167 21 159 0.7477 7.3843602191063695E-01
X_20023391_SNP A T 0.05641 11 184 0.5946 5.8877834029072651E-01
X_20023393_SNP A G 0.1263 25 173 0.4507 4.4572693215067072E-01
X_20023465_SNP G T 0.1771 34 158 0.9142 9.1263515852889232E-01
X_20023800_SNP G C 0.1641 32 163 0.7735 7.6986663871538963E-01
X_20023896_SNP G A 0.3005 58 135 0.4891 4.9361971201570432E-01
X_20023916_SNP C T 0.1421 28 169 0.6854 6.8176632918706681E-01
X_20023939_SNP T C 0.1574 31 166 0.6415 6.3773357872065417E-01
X_20023978_SNP T G 0.08081 16 182 0.4146 4.1040716535027377E-01
X_20023979_SNP C G 0.08122 16 181 0.06568 6.4289281567802184E-02
X_20024190_SNP A C 0.1414 28 170 0.5556 5.5948665364392669E-01
X_20024210_SNP A T 0.055 11 189 0.7447 7.4311730087142602E-01
X_20024310_DEL G CCCC 0.1495 29 165 0.4321 4.2882747739029015E-01
X_20024318_DEL T TTTG 0.1538 30 165 0.3552 3.5205537975516410E-01
X_20024335_SNP C T 0.3046 60 137 0.7873 8.0957797202683857E-01
X_20024345_SNP A C 0.4541 89 107 0.7992 7.9674588417525349E-01
X_20024350_SNP G T 0.132 26 171 0.3725 3.6696523357181510E-01
X_20024379_SNP A T 0.1675 33 164 0.5572 5.5249285615392862E-01
X_20024390_SNP G C 0.1117 22 175 0.821 8.1887988814917789E-01
X_20024487_SNP A T 0.1684 32 158 0.2617 2.4913888292135566E-01
X_20024488_SNP A T 0.1146 22 170 0.7237 7.1750556267789301E-01
X_20024511_SNP T G 0.2312 43 143 0.12 1.1264621490691817E-01
X_20024532_SNP G T 0.3989 73 110 0.4391 4.2889957526171618E-01
X_20024541_SNP G C 0.3085 58 130 0.2018 1.9440886258457313E-01
X_20024561_DEL GG TTC 0.4375 77 99 0.5077 4.9259171806840230E-01
X_20024567_SNP A G 0.4477 77 95 0.6487 6.3997021080723648E-01
X_20024572_SNP G C 0.4208 77 106 0.6092 6.0536983571368519E-01
X_20024609_SNP A G 0.4158 79 111 0.6883 6.8276493724130294E-01
X_20024667_DEL A ATAACACTAA 0.1709 34 165 0.388 3.8380745450848386E-01
X_20024714_INS CTTATCTTCATC C 0.3883 73 115 0.5704 5.6215054998050518E-01
X_20024752_SNP T A 0.1684 33 163 0.3419 3.3860933515170211E-01
X_20024770_SNP C T 0.3949 77 118 0.3104 3.0338315427272189E-01
X_20024782_SNP A G 0.3878 76 120 0.5944 5.9516205967890778E-01
X_20024808_SNP C A 0.4456 86 107 0.7721 7.7351526206202725E-01
X_20024815_SNP A G 0.3698 71 121 0.6952 7.0261925401960512E-01
X_20024913_DEL G GGACATTA 0.3736 65 109 0.7509 7.5103462991125436E-01
X_20025065_SNP A C 0.3161 61 132 0.4861 4.8198224438902859E-01
X_20025224_SNP T C 0.1582 31 165 0.9605 9.5995968975061274E-01
X_20025225_SNP G A 0.1574 31 166 0.9239 9.2293793097492882E-01
X_20025238_DEL G GCTACCAGTTCCCAG 0.1399 27 166 0.3812 3.9546846083900666E-01
X_20025239_SNP T C 0.06061 10 155 0.7951 7.8276973445090259E-01
X_20025255_SNP A G 0.148 29 167 0.3948 3.8790168443492890E-01
X_20025340_SNP A T 0.2 39 156 0.3305 3.2225293590069148E-01
X_20025382_SNP T C 0.1162 23 175 0.1082 1.0428254225119049E-01
X_20025482_SNP G T 0.1186 23 171 0.284 2.8323220787651238E-01
X_20025489_DEL G GGG 0.09375 18 174 0.6952 6.9551923218003364E-01
X_20025551_SNP A G 0.08 16 184 0.6921 6.9025766509114050E-01
X_20025824_INS ATGTA A 0.1484 27 155 0.7802 7.7723257163599335E-01
X_20026044_SNP T A 0.07576 15 183 0.1498 1.4641029866032884E-01
X_20026106_SNP G A 0.05641 11 184 0.8613 8.6181259550217937E-01
X_20026184_SNP T C 0.09744 19 176 0.3603 3.5436565564336020E-01
X_20026185_SNP T A 0.08763 17 177 0.3391 3.3254648845208856E-01
X_20026366_SNP C G 0.2121 42 156 0.2925 2.9314539157194763E-01
X_20026537_SNP G A 0.202 40 158 0.4644 4.5969149405460075E-01
X_20026539_DEL G GGGTCGATG 0.1871 32 139 0.9072 9.0572832135186454E-01
X_20026713_SNP G T 0.1128 22 173 0.3765 3.7278796572827999E-01
X_20026720_SNP C A 0.1615 31 161 0.3511 3.4311208063166454E-01
X_20026748_SNP T C 0.05528 11 188 0.3169 3.1343115376007435E-01
X_20026753_SNP A G 0.433 84 110 0.3848 3.8337882802545964E-01
X_20026889_SNP C G 0.1218 24 173 0.4067 4.0100149271279306E-01
X_20026998_SNP T A 0.05584 11 186 0.2979 2.9269186336896180E-01
X_20027030_SNP T C 0.05128 10 185 0.2509 2.4308044726886002E-01
X_20027054_SNP T C 0.06566 13 185 0.1683 1.6486073425091463E-01
X_20027078_SNP T A 0.05435 10 174 0.1946 1.8694839618516912E-01
X_20027079_SNP T A 0.06989 13 173 0.07368 6.9513391668353186E-02
X_20027106_SNP T A 0.08995 17 172 0.07816 7.4180871990563335E-02
X_20027117_SNP T C 0.4194 78 108 0.187 1.7652028659747776E-01
X_20027129_DEL G GGTTT 0.4323 83 109 0.246 2.3891189326060758E-01
X_20027177_SNP T G 0.07035 14 185 0.1899 1.8810434001427156E-01
X_20027180_SNP G A 0.4974 97 98 0.808 8.0585441660708601E-01
X_20027289_SNP T C 0.4946 91 93 0.8111 8.0588394446071565E-01
X_20027439_SNP A G 0.05641 11 184 0.9609 9.6092320437111012E-01
X_20027451_SNP T C 0.1061 21 177 0.3185 3.1443145505565584E-01
X_20027652_SNP C G 0.4175 81 113 0.8995 8.9761468455297422E-01
X_20027849_DEL CC C 0.35 63 117 0.7993 8.0248057091234681E-01
X_20028038_SNP C G 0.2577 50 144 0.8794 8.7940213648505217E-01
X_20028096_DEL C CTGA 0.152 26 145 0.7518 7.4803975795959199E-01
X_20028217_SNP C T 0.4639 90 104 0.4958 4.9600532457702295E-01
X_20028237_SNP G C 0.09091 18 180 0.4981 4.9355302333713436E-01
X_20028284_SNP A G 0.09744 19 176 0.518 5.1638012964108748E-01
X_20028325_SNP T C 0.06061 12 186 0.2344 2.2918757566031966E-01
X_20028407_SNP A G 0.07772 15 178 0.7676 7.6359963552298971E-01
X_20028575_SNP A C 0.4844 93 99 0.7886 7.8890606914743355E-01
X_20028577_SNP T C 0.4764 91 100 0.8551 8.5479533759394100E-01
X_20028932_SNP T C 0.441 86 109 0.04945 4.8215719279476862E-02
X_20029067_SNP T C 0.3455 66 125 0.736 7.3135751088828194E-01
X_20029401_SNP C G 0.1364 27 171 0.001362 1.2170796986393450E-03
X_20029550_SNP C T 0.08543 17 182 0.1346 1.3146085203542623E-01
X_20029559_SNP C A 0.2194 43 153 0.2712 2.6418851870316362E-01
X_20029615_SNP G A 0.05528 11 188 0.5625 5.5991778413614524E-01
X_20029810_SNP G C 0.09548 19 180 0.1665 1.6382266215649455E-01
X_20029840_SNP C G 0.3161 61 132 0.5283 5.4490560579520797E-01
X_20029908_SNP G A 0.3122 59 130 0.1425 1.4016356357504545E-01
X_20030104_SNP C G 0.1212 24 174 0.3416 3.3903201479274370E-01
X_20030107_SNP G C 0.1487 29 166 0.0872 8.4459044467641853E-02
X_20030109_SNP C A 0.148 29 167 0.2188 2.1634244742880182E-01
X_20030299_INS A ATCAGCA 0.4896 94 98 0.7971 7.9251820094590253E-01
X_20030303_SNP G T 0.4789 91 99 0.6858 6.8249447853834333E-01
X_20030360_SNP G C 0.4628 87 101 0.5036 4.9147787199452198E-01
X_20030380_DEL A AGCAGCAGCAGCA 0.3258 58 120 0.6339 6.2885787859702480E-01
X_20030421_SNP A G 0.4712 90 101 0.4357 4.3234994948292893E-01
X_20030453_SNP A G 0.3487 68 127 0.7967 7.9517587547334578E-01
X_20030511_SNP T C 0.1823 35 157 0.6009 5.9549636556563179E-01
X_20030512_SNP T A 0.1895 36 154 0.5243 5.1450144134524689E-01
X_20030521_INS A AACAGCTCCAACAGCAGCA 0.2182 36 129 0.5903 5.6804067739395037E-01
X_20030555_INS TAGTAGT C 0.2256 44 151 0.3425 3.3549119475020439E-01
X_20030566_INS GTAGTAG G 0.2059 35 135 0.5233 5.1829946877626498E-01
X_20030572_DEL C CTGGCACTAG 0.3938 76 117 0.8786 8.7803647208959801E-01
X_20030613_SNP C T 0.3789 72 118 0.5431 5.3610452643526219E-01
X_20030707_SNP A C 0.3757 71 118 0.8477 8.4893314168513923E-01
X_20030708_SNP A C 0.3757 71 118 0.9249 9.2450285685909517E-01
X_20030786_SNP T C 0.4535 78 94 0.5921 5.7307638137330952E-01
X_20030807_DEL G GCAG 0.4969 80 81 0.7618 7.5229864727730089E-01
X_20030848_DEL A AACAACC 0.4868 92 97 0.5412 5.3831721524469245E-01
X_20030860_SNP C T 0.4842 92 98 0.9668 9.6605517790302109E-01
X_20030921_SNP A G 0.4863 89 94 0.8462 8.4259518338982731E-01
X_20031131_SNP T G 0.2475 49 149 0.5529 5.4917693157473391E-01
X_20031178_SNP C T 0.4588 89 105 0.2923 2.8395378365112467E-01
X_20031202_SNP C T 0.4221 84 115 0.1356 1.3246471492801237E-01
X_20031226_SNP A T 0.1929 38 159 0.3552 3.5037164762179163E-01
X_20031266_SNP A C 0.2273 45 153 0.4407 4.5358570987114355E-01
X_20031269_INS T TT 0.4492 84 103 0.1204 1.1588329926714447E-01
X_20031273_SNP G A 0.2183 43 154 0.3702 3.6382009808429860E-01
X_20031274_INS AC A 0.2103 41 154 0.5595 5.5404096416258575E-01
X_20031314_SNP T C 0.4592 90 106 0.1512 1.4514650124268813E-01
X_20031323_SNP G A 0.4082 80 116 0.1826 1.7691136703216459E-01
X_20031333_DEL GG G 0.4611 89 104 0.1975 1.8947203132809498E-01
X_20031366_SNP T G 0.4518 89 108 0.09818 9.4084859929412845E-02
X_20031394_SNP T A 0.4619 91 106 0.1662 1.6132549793385798E-01
X_20031468_SNP A G 0.4949 98 100 0.0807 7.7504930490786189E-02
X_20031475_SNP C T 0.4592 90 106 0.1269 1.2339906841719162E-01
X_20031554_SNP A C 0.09896 19 173 0.7873 7.8289308921682221E-01
X_20031556_SNP A C 0.05025 10 189 0.0006347 5.7687885862630142E-04
X_20031894_SNP G C 0.09137 18 179 0.01184 1.0784530991641495E-02
X_20032001_SNP C A 0.3641 67 117 0.6356 6.2250594637572276E-01
X_20032072_SNP T C 0.1429 28 168 0.4186 4.1891055019439805E-01
X_20032101_SNP A C 0.1466 28 163 0.3603 3.7846040329845476E-01
X_20032119_SNP T C 0.1277 24 164 0.2331 2.2833171159374999E-01
X_20032198_SNP T C 0.2827 54 137 0.3152 3.1374360815241631E-01
X_20032207_SNP G T 0.2857 54 135 0.7344 7.2703322973679496E-01
X_20032274_SNP A T 0.2312 43 143 0.05216 4.5399147196993422E-02
X_20032327_SNP A G 0.198 39 158 0.9933 9.9328113710653365E-01
X_20032358_SNP A G 0.199 39 157 0.9663 9.6580649373779559E-01
X_20032502_SNP A G 0.2984 57 134 0.5453 5.6099848478961545E-01
X_20032533_SNP G A 0.1364 27 171 0.4297 4.2480867707592362E-01
X_20032589_SNP C G 0.2923 57 138 0.9684 9.6844062479972937E-01
X_20032775_INS TT T 0.2346 38 124 0.8565 8.8321215111888718E-01
X_20032845_SNP C T 0.06091 12 185 0.4403 4.3618520886594969E-01
X_20033346_SNP C G 0.4456 86 107 0.0727 6.7069603792238974E-02
X_20033349_SNP C T 0.445 85 106 0.07712 7.0435072903135151E-02
X_20033708_SNP T C 0.2718 53 142 0.4731 4.6650063622760118E-01
X_20033716_SNP C A 0.2741 54 143 0.8518 8.5047714269740859E-01
X_20033915_SNP C G 0.06 12 188 0.6843 6.8243105406500448E-01
X_20033960_SNP G C 0.1162 23 175 0.5263 5.2584232380118812E-01
X_20033966_SNP C T 0.1122 22 174 0.4174 4.1065405302188074E-01
X_20034077_SNP G A 0.1726 34 163 0.5583 5.5404330451530759E-01
X_20034102_SNP G A 0.4607 88 103 0.4494 4.5312187612398780E-01
X_20034103_SNP A T 0.4607 88 103 0.4239 4.2646252846484456E-01
X_20034118_SNP A T 0.4301 83 110 0.5473 5.5037183170384996E-01
X_20034130_SNP C T 0.4249 82 111 0.4531 4.5554578107156807E-01
X_20034140_SNP T C 0.3351 64 127 0.3743 3.7126807207525481E-01
X_20034174_SNP C T 0.4975 98 99 0.9092 9.0920793544258105E-01
X_20034212_SNP G A 0.4742 92 102 0.6444 6.4587495652353766E-01
X_20034451_SNP T A 0.2312 46 153 0.5376 5.3401673613833767E-01
X_20034467_SNP G A 0.4694 92 104 0.1244 1.1943632248200065E-01
X_20034549_SNP G A 0.4769 93 102 0.08314 7.8704738913143696E-02
X_20034683_SNP G C 0.4531 87 105 0.5813 5.7213600562359290E-01
X_20034710_SNP G A 0.3807 75 122 0.9826 9.8243038342192579E-01
X_20034805_SNP A T 0.4632 88 102 0.3937 3.8478643866998119E-01
X_20034841_SNP A G 0.4764 91 100 0.5885 5.8134362275037388E-01
X_20034851_INS TTTAT T 0.4413 79 100 0.8112 8.1893479192130669E-01
X_20034863_SNP T G 0.4565 84 100 0.5935 5.9002893866248385E-01
X_20037899_SNP A G 0.09412 16 154 0.789 7.7906988226617302E-01
X_20038006_SNP G A 0.3663 63 109 0.2183 2.0399553450357955E-01
X_20038044_SNP T C 0.2565 49 142 0.1673 1.6155531822668323E-01
X_20038152_INS GGGTAACTCG G 0.1406 27 165 0.2886 2.8813376690429660E-01
X_20038156_SNP A G 0.1538 30 165 0.6833 6.8392594301272314E-01
X_20038231_SNP T C 0.1443 28 166 0.3692 3.6160527409439147E-01
X_20038243_SNP C T 0.1495 29 165 0.6892 6.9159806765447995E-01
X_20038251_SNP T G 0.1466 28 163 0.3574 3.4897203231086060E-01
X_20038276_SNP C G 0.3706 73 124 0.3793 3.7306383641820429E-01
X_20038296_DEL T TCGATGTGTGTACTTACACTGTAAGTACTGT 0.1616 32 166 0.8287 8.3149327162557929E-01
X_20038315_SNP G T 0.2788 46 119 0.7938 8.1890836088010177E-01
X_20038329_SNP C G 0.1692 33 162 0.5285 5.2752071954647672E-01
X_20038369_DEL G TGGGTTGTATCGTTTTCTTAGGGTAAGT 0.3283 65 133 0.8013 7.9953248662091891E-01
X_20038398_SNP T A 0.3231 63 132 0.7565 7.5331459402773593E-01
X_20038401_SNP A C 0.1218 24 173 0.2767 2.7588253845334565E-01
X_20038421_SNP C T 0.2814 56 143 0.5931 5.9069681097022253E-01
X_20038424_SNP A T 0.19 38 162 0.3216 3.1860023846508390E-01
X_20038426_SNP T C 0.1919 38 160 0.3281 3.2268058558321178E-01
X_20038447_SNP T C 0.4141 82 116 0.927 9.2618890935346099E-01
X_20038489_SNP T A 0.1307 26 173 0.5248 5.2142737591190991E-01
X_20038541_SNP T C 0.3814 74 120 0.5795 6.1655740389829305E-01
X_20038571_INS GCCTTTAAGTATCCTTTTGGTTTTG G 0.3032 57 131 0.9433 9.4310818809492047E-01
X_20038578_SNP T G 0.1313 26 172 0.5597 5.5610016631128445E-01
X_20038580_SNP A G 0.1263 25 173 0.5486 5.4410807707738629E-01
X_20038808_SNP C G 0.1111 22 176 0.5988 5.9626477641878872E-01
X_20038915_SNP G C 0.1206 24 175 0.3059 3.0322739160503109E-01
X_20038938_SNP C T 0.1412 24 146 0.3307 3.2079495509432898E-01
X_20038958_SNP C G 0.1412 24 146 0.2204 2.1445111808737094E-01
X_20038986_SNP C T 0.1905 32 136 0.08325 7.8276734509161103E-02
X_20039016_SNP G A 0.1071 18 150 0.3439 3.3270825824293715E-01
X_20039055_SNP T A 0.09596 19 179 0.2981 2.9312292160287301E-01
X_20039096_SNP A T 0.1156 23 176 0.4188 4.1472373160821796E-01
X_20039102_SNP C T 0.2513 49 146 0.04273 4.3317607596528918E-02
X_20039176_SNP A T 0.1015 20 177 0.6424 6.3912303108361501E-01
X_20039182_SNP C A 0.1122 22 174 0.5806 5.7579158550409582E-01
X_20039184_SNP C T 0.1162 23 175 0.5677 5.6473048589166075E-01
X_20039185_SNP C T 0.1128 22 173 0.649 6.4465834697685553E-01
X_20039187_DEL T TG 0.1071 21 175 0.7467 7.4406209261601197E-01
X_20039248_SNP G C 0.159 31 164 0.5047 5.0649739796495608E-01
X_20039326_INS ACCACAAACC A 0.06061 12 186 0.5778 5.7372829511994561E-01
X_20039328_SNP A G 0.06061 12 186 0.5778 5.7372829511994561E-01
X_20039330_SNP G T 0.06061 12 186 0.5778 5.7372829511994561E-01
X_20039333_MNP GGG ACA 0.06061 12 186 0.5778 5.7372829511994561E-01
X_20039339_SNP A G 0.06061 12 186 0.5778 5.7372829511994561E-01
X_20039340_SNP C T 0.1676 29 144 0.3149 3.6483642048323150E-01
X_20039348_SNP A G 0.05612 11 185 0.6863 6.8209804806788621E-01
X_20039352_SNP C T 0.06091 12 185 0.5849 5.8025052544466149E-01
X_20039468_SNP A C 0.3037 58 133 0.1946 1.9310722710293382E-01
X_20039491_SNP G C 0.3089 59 132 0.133 1.3446212216831388E-01
X_20039521_INS TTTAGTGTTATT T 0.2928 53 128 0.7872 7.8665630273014642E-01
X_20039568_SNP T C 0.1882 32 138 0.7268 7.1818088918298195E-01
X_20039629_SNP G A 0.1512 26 146 0.9392 9.3847658997142347E-01
X_20039716_SNP G A 0.2582 47 135 0.9031 9.0127430530772212E-01
X_20039748_SNP C T 0.2775 53 138 0.7594 7.5525209498549839E-01
X_20039762_SNP T A 0.268 52 142 0.6706 6.6909547583278228E-01
X_20039798_SNP T G 0.3231 63 132 0.3967 3.9343564940264197E-01
X_20039806_INS TGTAT T 0.3897 76 119 0.5737 5.7055243251339349E-01
X_20039810_SNP G A 0.3795 74 121 0.6748 6.7616896194560350E-01
X_20039849_SNP G T 0.3472 67 126 0.1603 1.5238716638307925E-01
X_20039873_DEL TT T 0.3785 67 110 0.6388 6.3896478195636441E-01
X_20039907_SNP A G 0.4091 81 117 0.4545 4.5451336962944677E-01
X_20039959_SNP A T 0.1231 24 171 0.01889 2.0871933668727662E-02
X_20039960_SNP C T 0.1269 25 172 0.02098 2.1528201000351542E-02
X_20039988_SNP A G 0.06599 13 184 0.2436 2.3770849236925273E-01
X_20039993_DEL GAA ATGG 0.06566 13 185 0.3921 3.8832095804222544E-01
X_20040091_SNP A G 0.1307 26 173 0.01295 1.2184755158333083E-02
X_20040113_SNP T A 0.05076 10 187 0.9728 9.7239709004678709E-01
X_20040122_SNP A G 0.1276 25 171 0.03767 3.8053771755744439E-02
X_20040292_SNP C T 0.09231 18 177 0.1564 1.5171964476475830E-01
X_20040298_SNP A C 0.1061 21 177 0.3054 3.0065329450369160E-01
X_20040412_SNP T A 0.0804 16 183 0.1938 1.9010701690117726E-01
X_20040485_SNP G A 0.06533 13 186 0.0993 9.6516327709157190E-02
X_20041186_INS A AAA 0.3743 70 117 0.6286 6.2265159973540107E-01
X_20041290_SNP A G 0.4715 91 102 0.3688 3.5920919724756339E-01
X_20041298_INS A ACATA 0.3943 69 106 0.8632 8.5918778397431816E-01
X_20041334_SNP C A 0.1744 34 161 0.5311 5.2998718992096894E-01
X_20041364_SNP A T 0.07035 14 185 0.6393 6.3645851259448460E-01
X_20041483_SNP C A 0.4508 87 106 0.7497 7.5195236995961656E-01
X_20041497_SNP A G 0.2154 42 153 0.6934 6.9661552281714256E-01
X_20041547_SNP C T 0.3163 62 134 0.7493 7.4646968086096144E-01
X_20041551_DEL T TGTATAT 0.3041 59 135 0.5292 5.2418127002633863E-01
X_20041600_SNP T C 0.075 15 185 0.5593 5.5685521540959393E-01
X_20041683_SNP A G 0.1888 37 159 0.7059 7.0320407710202593E-01
X_20041751_SNP A T 0.1641 32 163 0.1361 1.2972294419930208E-01
X_20041773_SNP T C 0.148 29 167 0.8561 8.5419005376934631E-01
X_20041784_SNP T C 0.3021 58 134 0.7791 7.7685475718837349E-01
X_20041930_SNP G C 0.3367 66 130 0.4777 4.7426928440883320E-01
X_20042123_SNP T G 0.1554 30 163 0.2165 2.0704451468935114E-01
X_20042246_SNP A T 0.1606 31 162 0.1188 1.1725759395708746E-01
X_20042260_SNP G T 0.06633 13 183 0.8573 8.5540167101530229E-01
X_20042312_SNP A T 0.1385 27 168 0.3465 3.4721445741122570E-01
X_20042323_SNP A G 0.4082 80 116 0.05693 5.7429285504185960E-02
X_20042342_SNP T G 0.1523 30 167 0.18 1.7533251346390044E-01
X_20042470_SNP A T 0.4317 79 104 0.2806 2.7126045474738891E-01
X_20042499_SNP T C 0.4332 81 106 0.3351 3.2656325026983135E-01
X_20042548_DEL A AA 0.4045 72 106 0.7252 7.1628168903209444E-01
X_20042583_SNP G C 0.4219 81 111 0.5626 5.5715863461024051E-01
X_20042624_SNP A G 0.449 88 108 0.9321 9.3116231165621288E-01
X_20042639_DEL A AA 0.478 87 95 0.9784 9.7770540678411055E-01
X_20042671_SNP A T 0.3788 75 123 0.9538 9.5333680750303240E-01
X_20042673_SNP A C 0.1472 29 168 0.7607 7.5877386131964575E-01
X_20042708_SNP A G 0.3673 72 124 0.9447 9.4393314990465338E-01
X_20042717_SNP C T 0.3706 73 124 0.8446 8.4285708110276691E-01
X_20042789_SNP G T 0.4337 85 111 0.1654 1.6067317006069415E-01
X_20042993_SNP C G 0.1762 34 159 0.3471 3.4786520644552932E-01
X_20043360_SNP T C 0.3866 75 119 0.308 2.9901697876374844E-01
X_20043383_SNP G A 0.3057 59 134 0.08629 8.4553117884544560E-02
X_20043573_SNP A G 0.1726 34 163 0.5336 5.3057817079879155E-01
X_20043697_SNP C G 0.1168 23 174 0.4897 4.8523952775267609E-01
X_20043772_SNP T C 0.4091 81 117 0.03097 2.9267252999769355E-02
X_20044047_SNP A G 0.3316 65 131 0.1456 1.4088029696914339E-01
X_20044312_SNP A T 0.4337 85 111 0.2322 2.2542874460517348E-01
X_20044314_SNP A C 0.4301 83 110 0.1291 1.3860460072917258E-01
X_20044332_SNP A C 0.492 92 95 0.6946 7.3421981519057211E-01
X_20044395_SNP C A 0.2124 41 152 0.7714 7.8211253515012658E-01
X_20044399_SNP C A 0.2062 40 154 0.9523 9.5273908225006054E-01
X_20044401_SNP G C 0.2132 42 155 0.9351 9.3529619008296960E-01
X_20044451_DEL A ATATATAT 0.2296 45 151 0.7871 7.8411603995770363E-01
X_20044460_SNP C T 0.2335 46 151 0.7245 7.2157248552652531E-01
X_20044461_SNP C A 0.228 44 149 0.5198 5.1710347189310235E-01
X_20044462_DEL G GTAT 0.2374 47 151 0.7891 7.8710615976594400E-01
X_20044473_SNP T A 0.05025 10 189 0.7987 7.9713883459802082E-01
X_20044474_DEL C GTATAGTATAGTATAGTATAGTATAGT 0.2256 44 151 0.7115 7.0815192051305520E-01
X_20044548_SNP T A 0.224 43 149 0.6587 6.5262825856942963E-01
X_20044674_SNP G C 0.1458 28 164 0.7959 7.9597166166428490E-01
X_20044848_SNP T C 0.3421 65 125 0.8853 8.8373475760447662E-01
X_20044958_SNP C A 0.3564 67 121 0.7339 7.2856808190886735E-01
X_20045025_SNP T C 0.1538 28 154 0.3813 3.8580525176045866E-01
X_20045163_DEL CTGGG C 0.3459 64 121 0.8183 8.2620516991460868E-01
X_20045232_SNP G T 0.2615 51 144 0.4764 4.6992295675821094E-01
X_20045267_SNP G T 0.2487 49 148 0.4165 4.1074127807571148E-01
X_20045312_SNP A G 0.487 94 99 0.05047 4.6847871806894328E-02
X_20045357_SNP C A 0.4688 90 102 0.449 4.3934831005764929E-01
X_20045382_SNP G T 0.4948 96 98 0.3407 3.3325199477938672E-01
X_20045610_SNP C T 0.3542 68 124 0.7439 7.3870237086751589E-01
X_20045685_INS T TT 0.3693 65 111 0.9703 9.7046399715893727E-01
X_20045736_SNP A G 0.3298 63 128 0.6156 6.1755076501681216E-01
X_20046142_SNP A G 0.4051 79 116 0.9752 9.7487060085669364E-01
X_20046149_SNP T G 0.3886 75 118 0.959 9.5833863014404108E-01
X_20046213_DEL C CATC 0.08333 16 176 0.9548 9.5410029949216790E-01
X_20046300_SNP G A 0.1005 20 179 0.9076 9.0678591474985504E-01
X_20046309_SNP T A 0.1487 29 166 0.9634 9.6336326444169829E-01
X_20046457_SNP A C 0.1768 35 163 0.6245 6.2225160384246736E-01
X_20046523_SNP G A 0.4041 78 115 0.5178 5.0887842700359343E-01
X_20046559_INS A ATA 0.4045 72 106 0.5603 5.5337204801432693E-01
X_20046576_SNP T A 0.3736 68 114 0.463 4.4598833201559351E-01
X_20046595_DEL TTGAGCGGTGTAAATGT T 0.1587 30 159 0.8995 8.9686650486173314E-01
X_20046615_DEL TAGGACC T 0.1497 28 159 0.9548 9.5344566635070238E-01
X_20046682_MNP TTAC GGCA 0.3158 60 130 0.917 9.1574858314951846E-01
X_20046698_SNP T C 0.3351 63 125 0.8937 8.9131681169432886E-01
X_20046717_SNP G T 0.1593 29 153 0.5595 5.5195316813438122E-01
X_20046778_SNP C T 0.3177 61 131 0.8448 8.4156487146458570E-01
X_20047626_SNP A G 0.06533 13 186 0.5722 5.6889630944809599E-01
X_20048362_SNP A G 0.05128 10 185 0.2767 2.7237456845780483E-01
X_20049052_MNP TTC AAA 0.1786 35 161 0.8732 8.7629507110543237E-01
X_20049055_INS TTTT T 0.1786 35 161 0.8732 8.7629507110543237E-01
X_20049065_SNP G C 0.1795 35 160 0.4756 4.7168728160887963E-01
X_20049066_SNP A T 0.1846 36 159 0.3843 3.7737229392013516E-01
X_20049068_MNP AGGAC CTTCT 0.1827 36 161 0.6757 6.7447862634405042E-01
X_20049074_DEL A CATT 0.1744 34 161 0.6331 6.3209898864548386E-01
X_20049248_SNP T C 0.05076 10 187 0.9241 9.2609828361103386E-01
X_20049296_SNP G A 0.1399 27 166 0.3312 3.2323276545249291E-01
X_20049420_SNP A C 0.07692 15 180 0.0006804 6.1715513534190162E-04
X_20049565_SNP A T 0.07538 15 184 0.4321 4.2806069859746532E-01
X_20049575_SNP C G 0.08081 16 182 0.4968 4.9356891074952791E-01
X_20049613_SNP C A 0.0804 16 183 0.3882 3.8409138864608949E-01
X_20049735_SNP G A 0.1374 25 157 0.1277 1.2320598540600503E-01
X_20049859_SNP T A 0.3067 50 113 0.6563 6.3749754930465952E-01
X_20049930_SNP A C 0.2961 53 126 0.3038 2.8742495889354902E-01
X_20050086_SNP G A 0.2073 40 153 0.4284 4.2557251391842510E-01
X_20050568_SNP G A 0.3968 75 114 0.2726 2.6140657521189781E-01
X_20050706_SNP A C 0.4041 78 115 0.254 2.4585232141085722E-01
X_20050784_DEL A ATCAAATGAAATCTTAA 0.3905 66 103 0.4694 4.8179461572080129E-01
X_20050896_SNP T G 0.4611 89 104 0.5226 5.1565004444773332E-01
X_20051643_SNP A G 0.05076 10 187 0.8877 8.8652912881786761E-01
X_20051697_SNP A G 0.134 26 168 0.03365 3.2307509873349065E-02
X_20051730_SNP T A 0.0603 12 187 0.2362 2.3303155258038655E-01
X_20051939_SNP T A 0.065 13 187 0.7256 7.2392198466868685E-01
X_20052783_SNP A G 0.05051 10 188 0.5036 5.0006447903390794E-01
X_20052878_SNP G C 0.148 29 167 0.2641 2.5730524543777189E-01
X_20053124_SNP C G 0.08629 17 180 0.9985 9.9848108850373818E-01
X_20053397_SNP C T 0.1156 23 176 0.5137 5.1008703059680416E-01
X_20053682_SNP T C 0.4133 81 115 0.5596 5.5630419895339656E-01
X_20053754_SNP A C 0.1282 25 170 0.3679 3.6310648206706708E-01
X_20054055_INS T TT 0.09697 16 149 0.4262 4.3537341012747954E-01
X_20054466_SNP C G 0.05435 10 174 0.7005 6.9255879698703227E-01
X_20054679_SNP A G 0.08629 17 180 0.2029 2.0453467095837385E-01
X_20054903_DEL G GTACATG 0.4897 95 99 0.2572 2.5068305738240426E-01
X_20055181_SNP T C 0.075 15 185 0.8363 8.3532271917838019E-01
X_20055370_SNP A T 0.2746 53 140 0.5742 5.7189289513258523E-01
X_20055524_SNP G A 0.06061 12 186 0.9567 9.5641030938856886E-01
X_20055558_SNP A C 0.4091 81 117 0.8375 8.3604851730838758E-01
X_20055942_SNP G T 0.07179 14 181 0.1782 1.7890651910963140E-01
X_20056416_SNP C G 0.07071 14 184 0.4852 4.8049694059276438E-01
X_20056443_SNP G T 0.07538 15 184 0.494 4.9049094076959676E-01
X_20056734_SNP A C 0.06533 13 186 0.9869 9.8682195710727683E-01
X_20056736_SNP G C 0.06091 12 185 0.9975 9.9750238811863190E-01
X_20056846_SNP C G 0.0603 12 187 0.9416 9.4113163578680303E-01
X_20056983_DEL T TT 0.05128 10 185 0.7 6.9599799981157007E-01
X_20057051_SNP T C 0.0567 11 183 0.9102 9.0870227991634744E-01
X_20057085_SNP T A 0.05729 11 181 0.848 8.4575437638283912E-01
X_20057121_SNP C T 0.0567 11 183 0.8514 8.4949936282937411E-01
X_20057229_SNP C T 0.05641 11 184 0.8979 8.9728381138151447E-01
X_20059170_SNP A G 0.05699 11 182 0.6484 6.4361773795225963E-01
X_20060039_INS CCAAGTTAGCGTC C 0.1059 18 152 0.002019 1.6402555471114178E-03
X_20060074_SNP A T 0.4495 89 109 0.4749 4.7082148323285122E-01
X_20060253_DEL T TTAGGAA 0.4318 76 100 0.4508 4.3328461442455712E-01
X_20060262_SNP C G 0.4898 96 100 0.55 5.4452287924614251E-01
X_20060375_SNP C A 0.4847 95 101 0.5932 5.8983836095131825E-01
X_20060429_SNP G C 0.4819 93 100 0.4983 4.9144423569668161E-01
X_20060572_SNP A G 0.4792 92 100 0.53 5.2934410400086340E-01
X_20060695_SNP T C 0.4821 94 101 0.462 4.6227315470408226E-01
X_20060725_SNP T A 0.4923 96 99 0.4594 4.6604705282574976E-01
X_20061052_SNP T C 0.4817 92 99 0.1765 1.7123186985172312E-01
X_20061053_SNP C A 0.4921 93 96 0.2983 2.8623288336950869E-01
X_20061135_SNP A C 0.4691 91 103 0.08711 8.1149170941988535E-02
X_20102687_SNP C A 0.4842 92 98 0.09508 9.5424276072953340E-02
X_20102703_SNP C T 0.5 94 94 0.1291 1.2357588011610010E-01
X_20104300_SNP A G 0.0603 12 187 0.4185 4.1474813952484912E-01
X_20106040_DEL A AGTA 0.2097 39 147 0.3561 3.4849047159450652E-01
X_20106520_SNP A G 0.05025 10 189 0.2676 2.6386691538305607E-01
X_20107407_SNP A T 0.05025 10 189 0.1211 1.1829971650726678E-01
X_20107408_SNP A T 0.05025 10 189 0.3927 3.9138986717452018E-01
X_20107484_SNP C T 0.07614 15 182 0.2747 2.7148079130437686E-01
X_20107619_SNP G C 0.08197 15 168 0.3987 3.8208298192438206E-01
X_20107805_SNP G C 0.09202 15 148 0.2848 2.5859029040847192E-01
X_20107866_SNP A T 0.494 83 85 0.6958 6.8539137211563284E-01
X_20107891_SNP T A 0.08065 15 171 0.589 5.8528366238481189E-01
X_20107897_SNP A G 0.1639 30 153 0.4281 4.2018453795688537E-01
X_20107990_SNP A G 0.05495 10 172 0.3064 2.9674067085937605E-01
X_20108104_SNP G A 0.05102 10 186 0.4382 4.3501713724902158E-01
X_20108154_SNP C A 0.0603 12 187 0.333 3.2934351717606314E-01
X_20108159_SNP G T 0.06061 12 186 0.3304 3.2497203367633998E-01
X_20108260_INS GTACA G 0.055 11 189 0.2036 2.0079944526599958E-01
X_20108265_DEL T TAG 0.055 11 189 0.2036 2.0079944526599958E-01
X_20108269_SNP C T 0.055 11 189 0.2036 2.0079944526599958E-01
X_20108273_INS TA T 0.05025 10 189 0.5032 5.0448697361928463E-01
X_20108275_SNP A G 0.05025 10 189 0.1661 1.6237850286316047E-01
X_20108528_SNP A T 0.0603 12 187 0.7947 7.9374288856110664E-01
X_20108592_SNP A T 0.08122 16 181 0.08585 8.5596672473741253E-02
X_20108634_SNP C A 0.08586 17 181 0.1658 1.6493315700525379E-01
X_20108774_SNP C T 0.1162 23 175 0.1311 1.2834646657868598E-01
X_20109362_SNP T C 0.0625 11 165 0.9908 9.9158750064970058E-01
X_20109634_SNP C A 0.07071 14 184 0.6306 6.2719208059246156E-01
X_20110165_SNP T G 0.3679 71 122 0.3827 3.7571468557422860E-01
X_20110200_SNP G A 0.3557 69 125 0.2793 2.7314091159360521E-01
X_20110234_DEL A ACCAC 0.3094 56 125 0.8633 8.6734715451769351E-01
X_20110258_SNP C T 0.3608 70 124 0.4551 4.5200131761438334E-01
X_20110269_SNP A C 0.3698 71 121 0.5419 5.3407040490245494E-01
X_20110302_SNP C A 0.3474 66 124 0.3247 3.2042610684369444E-01
X_20110390_DEL ATT A 0.1056 19 161 0.1731 1.9488690632099737E-01
X_20110397_SNP G A 0.09694 19 177 0.2622 2.5930860577367509E-01
X_20110401_SNP A T 0.101 20 178 0.346 3.4085401707181762E-01
X_20110413_SNP T A 0.08808 17 176 0.2114 2.0290140759569009E-01
X_20110454_SNP A G 0.4947 94 96 0.6778 6.7646504625335968E-01
X_20110496_SNP T C 0.1 20 180 0.3348 3.3178118052450822E-01
X_20110545_SNP T C 0.1307 26 173 0.2278 2.2418406229045751E-01
X_20111112_SNP T A 0.05 10 190 0.5017 4.9905638810774278E-01
X_20111123_SNP G A 0.05 10 190 0.5017 4.9905638810774278E-01
X_20111173_SNP G A 0.0804 16 183 0.8978 8.9693072379991245E-01
X_20111269_SNP C T 0.101 20 178 0.6237 6.2042789581269431E-01
X_20111664_SNP G A 0.4422 88 111 0.9188 9.1813707375158660E-01
X_20111752_SNP C A 0.4337 85 111 0.9931 9.9317199193899919E-01
X_20111770_SNP G T 0.4337 85 111 0.884 8.8438292176581679E-01
X_20111875_DEL TAGCTT AC 0.4689 83 94 0.8338 8.3271705084879966E-01
X_20111883_SNP C A 0.4211 80 110 0.6818 6.7407248972471767E-01
X_20111884_SNP G A 0.4213 83 114 0.773 7.7007164422309227E-01
X_20112023_SNP G T 0.05051 10 188 0.0008781 8.8344328093391928E-04
X_20112126_SNP G C 0.1117 22 175 0.07843 7.5165041345250774E-02
X_20112172_SNP G A 0.4607 88 103 0.7878 7.8603920859694032E-01
X_20112365_SNP G T 0.07538 15 184 0.1731 1.7633316466710602E-01
X_20112385_DEL A ACCGACCCCTTGGGAA 0.05155 10 184 0.3903 3.9405454449201671E-01
X_20112440_SNP C T 0.05025 10 189 0.5166 5.1349228426395377E-01
X_20112531_SNP G A 0.3096 61 136 0.2953 2.9000400895728895E-01
X_20112898_SNP C T 0.1562 30 162 0.5877 5.8909820426279236E-01
X_20113169_SNP C T 0.4439 87 109 0.5038 4.9805120592422358E-01
X_20113343_SNP T A 0.1055 21 178 0.205 2.0150052144282415E-01
X_20114192_INS TATTTAA T 0.08333 16 176 0.3724 3.6713114310975781E-01
X_20114861_SNP C T 0.2821 55 140 0.4112 4.0436864931375471E-01
X_20114987_SNP T A 0.298 59 139 0.2899 2.8590524978701093E-01
X_20115309_SNP T A 0.3834 74 119 0.6112 6.1073412271474270E-01
X_20115640_SNP T C 0.1186 23 171 0.05439 4.9557850655714657E-02
X_20115909_SNP G A 0.05025 10 189 0.4058 4.0483205984758552E-01
X_20115924_SNP T C 0.05025 10 189 0.4058 4.0483205984758552E-01
X_20115941_SNP C A 0.05025 10 189 0.4058 4.0483205984758552E-01
X_20116225_DEL TGTAT T 0.4115 79 113 0.6734 6.7248206991737136E-01
X_20116262_SNP T C 0.3918 76 118 0.9083 9.0847865353497914E-01
X_20116366_SNP G A 0.3802 73 119 0.4291 4.2548472327555742E-01
X_20116427_SNP T A 0.05076 10 187 0.5318 5.2660062290054677E-01
X_20116486_SNP T G 0.4167 80 112 0.4011 4.0080190994076348E-01
X_20116515_SNP C A 0.05612 11 185 0.6197 6.1420339177605277E-01
X_20116543_SNP A G 0.4175 81 113 0.4483 4.4109572029078525E-01
X_20116568_DEL ATGTA A 0.3614 60 106 0.6095 5.9678929001233061E-01
X_20116636_SNP C T 0.05051 10 188 0.2928 2.8783601744313503E-01
X_20116890_SNP A T 0.06533 13 186 0.3768 3.7264265873863722E-01
X_20116892_SNP C T 0.06533 13 186 0.3768 3.7264265873863722E-01
X_20116894_DEL A GTTTGTGTC 0.06061 12 186 0.4076 4.0238675965176818E-01
X_20116992_SNP A C 0.06566 13 185 0.3912 3.8747415159267218E-01
X_20117050_SNP G C 0.0603 12 187 0.3204 3.1616431382271937E-01
X_20117123_SNP T A 0.065 13 187 0.3736 3.7057480018782618E-01
X_20117142_SNP T A 0.065 13 187 0.3736 3.7057480018782618E-01
X_20117569_SNP G A 0.07692 15 180 0.6315 6.2777768584444127E-01
X_20117648_SNP A G 0.1224 24 172 0.2594 2.5431840709494091E-01
X_20117717_SNP C T 0.1106 22 177 0.5442 5.4121534802267623E-01
X_20117723_SNP T A 0.115 23 177 0.6514 6.4934872326056592E-01
X_20117730_SNP G A 0.115 23 177 0.6514 6.4934872326056592E-01
X_20117774_SNP T C 0.101 20 178 0.4831 4.7968238369757987E-01
X_20117778_SNP G C 0.1055 21 178 0.5927 5.9016303882352172E-01
X_20117805_SNP A C 0.1206 24 175 0.4376 4.3454900554184528E-01
X_20117899_SNP T A 0.298 59 139 0.158 1.5372498803226642E-01
X_20117906_SNP C T 0.05051 10 188 0.3832 3.8291953817204227E-01
X_20117916_SNP G A 0.06091 12 185 0.06574 6.2392436022750922E-02
X_20117940_SNP T A 0.2727 54 144 0.2157 2.1105835524498451E-01
X_20118336_SNP T C 0.1026 20 175 0.1185 1.1342723154670586E-01
X_20118414_SNP C T 0.1523 30 167 0.006574 6.1353260229441630E-03
X_20118486_DEL A ACTGGACACTT 0.05076 10 187 0.0484 4.6667141218818348E-02
X_20118505_SNP T A 0.1515 30 168 0.005332 5.6271269518114080E-03
X_20118524_INS CC C 0.05556 11 187 0.09647 9.4241574667746630E-02
X_20118534_SNP A T 0.0603 12 187 0.2235 2.1946586139210578E-01
X_20118561_SNP T G 0.1179 23 172 0.2349 2.3976488388899697E-01
X_20118720_SNP T C 0.1475 27 156 0.6601 6.9719437002491835E-01
X_20118950_SNP A C 0.055 11 189 0.6135 6.1130289879192512E-01
X_20118953_INS ACATA A 0.05584 11 186 0.1706 1.6686402841364589E-01
X_20118969_SNP C G 0.05556 11 187 0.1671 1.6415332743393196E-01
X_20118975_SNP T A 0.05612 11 185 0.2694 2.6423441355609545E-01
X_20118977_SNP T C 0.3452 68 129 0.2449 2.3961904004245971E-01
X_20119002_SNP C A 0.08629 17 180 0.5099 5.0722353392026043E-01
X_20119360_SNP G A 0.3698 71 121 0.3875 3.8214388729319348E-01
X_20119546_SNP T C 0.07614 15 182 0.3685 3.6569356379255624E-01
X_20119639_SNP T C 0.05076 10 187 0.9024 9.0258394214408921E-01
X_20119828_SNP A G 0.08543 17 182 0.1641 1.6070775390225789E-01
X_20119912_SNP C G 0.404 80 118 0.548 5.5016664607301702E-01
X_20120186_SNP A G 0.4513 88 107 0.6508 6.4594151630789809E-01
X_20120475_SNP G T 0.4545 85 102 0.5505 5.4204184816166112E-01
X_20120476_SNP A T 0.4595 85 100 0.5873 5.8469952868067643E-01
X_20120558_SNP G A 0.4637 83 96 0.9153 9.1410455088245357E-01
X_20121527_SNP G A 0.4105 78 112 0.8302 8.2669230712059183E-01
X_20121602_SNP G A 0.4031 77 114 0.3421 3.4007921144679520E-01
X_20121869_SNP C T 0.4497 85 104 0.8942 8.9766854447323374E-01
X_20122004_SNP G A 0.4479 86 106 0.9477 9.4842196235574538E-01
X_20122303_SNP T A 0.342 66 127 0.7004 6.9623069011871264E-01
X_20123023_SNP A G 0.08543 17 182 0.4597 4.5619836019055227E-01
X_20123089_DEL AACTACTGCATGTTCG A 0.3526 61 112 0.1076 1.0958482192616137E-01
X_20123108_SNP C T 0.4422 88 111 0.7123 7.1006078886891388E-01
X_20123125_SNP T C 0.3065 61 138 0.1224 1.1918551897173935E-01
X_20123157_SNP C T 0.2974 58 137 0.09612 9.0631644015091828E-02
X_20123166_SNP T C 0.3061 60 136 0.09657 9.1934506793725057E-02
X_20123250_SNP A G 0.1263 25 173 0.05052 4.8398421668726536E-02
X_20123262_SNP G T 0.4394 87 111 0.9275 9.2678566101438253E-01
X_20123309_SNP C T 0.4365 86 111 0.7742 7.7126192479050382E-01
X_20123352_SNP A G 0.05 10 190 0.04728 4.5903519335220223E-02
X_20123522_SNP C T 0.3795 74 121 0.3008 3.0181194087479457E-01
X_20123529_SNP G A 0.2769 54 141 0.13 1.3348747707559583E-01
X_20123599_SNP A G 0.1 20 180 0.4924 4.8971803255091695E-01
X_20123629_SNP T C 0.3827 75 121 0.2182 2.1962080234500247E-01
X_20123665_SNP T C 0.07653 15 181 0.2785 2.7261444580224647E-01
X_20123715_SNP C G 0.3065 61 138 0.03729 3.6062136496152537E-02
X_20123718_SNP T C 0.3061 60 136 0.03895 3.6878636038833360E-02
X_20123744_INS TAGATCCGCG T 0.05025 10 189 0.07655 7.4014500875402178E-02
X_20123770_SNP T G 0.05025 10 189 0.07655 7.4014500875402178E-02
X_20123807_SNP A T 0.09045 18 181 0.2856 2.8197557196580414E-01
X_20123808_INS T TCAA 0.3838 76 122 0.1564 1.5208134820464192E-01
X_20123823_SNP A C 0.3143 55 120 0.0552 7.5502499706988760E-02
X_20123826_SNP G A 0.3827 75 121 0.1534 1.4755246135082556E-01
X_20123918_SNP C G 0.3333 66 132 0.04358 4.3014179102559093E-02
X_20123924_SNP T C 0.05051 10 188 0.07583 7.2733806347299354E-02
X_20123931_SNP C T 0.05025 10 189 0.1097 1.0669232149978758E-01
X_20123977_SNP A T 0.05025 10 189 0.07655 7.4014500875402178E-02
X_20124126_SNP C T 0.301 59 137 0.03082 3.1642628982713021E-02
X_20124533_INS A AA 0.4402 81 103 0.4774 5.3840603616507421E-01
X_20124595_DEL AA A 0.48 84 91 0.8672 8.6567555412989772E-01
X_20124716_SNP C G 0.4031 79 117 0.37 3.6297455593615535E-01
X_20124756_SNP T A 0.4031 79 117 0.389 3.8330067557416425E-01
X_20124763_SNP C T 0.4619 91 106 0.6768 6.7451683856400335E-01
X_20124765_SNP A T 0.4 78 117 0.2364 2.3262379423726243E-01
X_20124823_INS CAC C 0.05263 10 180 0.651 6.4475811295075602E-01
X_20124859_SNP T A 0.402 80 119 0.2728 2.6879522220673280E-01
X_20125457_SNP A G 0.4709 89 100 0.4396 4.3409430322626141E-01
X_20125472_SNP T G 0.4762 90 99 0.436 4.2491402554682756E-01
X_20125780_SNP C G 0.4873 96 101 0.8269 8.2487959517936282E-01
X_20125825_SNP T A 0.1709 34 165 0.3343 3.3028308768645109E-01
X_20126450_SNP C T 0.1895 36 154 0.9176 9.1616956336167765E-01
X_20126654_SNP A G 0.383 72 116 0.5374 5.3769376171059058E-01
X_20126805_SNP T G 0.075 15 185 0.7763 7.7497932813323667E-01
X_20127089_SNP A C 0.05556 11 187 0.509 5.1263528611485387E-01
X_20127090_SNP T C 0.0603 12 187 0.7664 7.6805411567387427E-01
X_20127522_SNP C A 0.1117 22 175 0.4106 4.0588220379783624E-01
X_20127587_SNP C T 0.1212 24 174 0.3843 3.7947256884509495E-01
X_20127608_INS CCAACATAC C 0.1071 21 175 0.8734 8.7173930146036982E-01
X_20127764_SNP T G 0.05025 10 189 0.583 5.8002163479333868E-01
X_20127845_SNP T C 0.09794 19 175 0.8851 8.8408356127512078E-01
X_20127962_SNP C A 0.09043 17 171 0.2922 2.8253663670987450E-01
X_20128290_SNP G A 0.05051 10 188 0.3546 3.5062793756360522E-01
X_20128308_SNP T A 0.1186 23 171 0.8649 8.6330125378240785E-01
X_20128465_SNP T A 0.05641 11 184 0.2743 2.6675447456476942E-01
X_20128492_SNP A C 0.05612 11 185 0.1031 9.8273043146617667E-02
X_20128497_SNP T G 0.06061 12 186 0.2432 2.3983018623296715E-01
X_20128512_SNP T C 0.05584 11 186 0.4834 4.7782367161438666E-01
X_20128525_SNP G T 0.07 14 186 0.2627 2.5973352251673176E-01
X_20128621_SNP G C 0.1026 20 175 0.8617 8.5926070969598400E-01
X_20128804_SNP A C 0.4974 97 98 0.6483 6.4853773240794332E-01
X_20128823_SNP T C 0.1558 31 168 0.2611 2.5697923913612020E-01
X_20128826_SNP A G 0.1515 30 168 0.2542 2.4881496520193014E-01
X_20128832_DEL G GCTATTCATGTACACTTTATTGAAGGAAAGCTCA 0.09326 18 175 0.467 4.5848784245701746E-01
X_20128907_SNP G A 0.05 10 190 0.3133 3.1031144665164578E-01
X_20128958_SNP A G 0.1649 31 157 0.1872 1.7907392033574843E-01
X_20128959_SNP T A 0.1088 21 172 0.4589 4.5360358825426184E-01
X_20128985_SNP C T 0.05729 11 181 0.5576 5.4979022087787333E-01
X_20129035_SNP A G 0.1786 35 161 0.254 2.4634905911010319E-01
X_20129105_SNP A C 0.2092 41 155 0.09803 9.7454172614021672E-02
X_20129123_INS T TT 0.1221 21 151 0.6813 7.0800811855226686E-01
X_20129697_SNP C A 0.05556 11 187 0.2134 2.0858862167543668E-01
X_20129698_SNP T G 0.06061 12 186 0.287 2.8168047846257116E-01
X_20129701_SNP T C 0.065 13 187 0.2607 2.5774781399547320E-01
X_20130126_SNP C T 0.06704 12 167 0.391 3.7324691764776519E-01
X_20130143_SNP A T 0.05208 10 182 0.455 4.4686084692109151E-01
X_20130456_SNP C T 0.05682 10 166 0.318 3.0352014208403144E-01
X_20130851_SNP T C 0.05556 11 187 0.06096 6.1034831344769114E-02
X_20130852_SNP T C 0.05528 11 188 0.06875 6.6366987338080413E-02
X_20130860_SNP C T 0.05076 10 187 0.0696 6.7821340901184968E-02
X_20130888_INS AGGGATACACTGATT A 0.05051 10 188 0.2546 2.5713503590488940E-01
X_20130910_SNP A T 0.05528 11 188 0.09754 9.4713671829968926E-02
X_20130938_SNP T C 0.05528 11 188 0.06875 6.6366987338080413E-02
X_20130942_SNP G T 0.05051 10 188 0.119 1.1605229742886247E-01
X_20131001_SNP G T 0.3487 68 127 0.09932 9.5644078861207404E-02
X_20131011_SNP T G 0.2613 52 147 0.2195 2.1584629535339861E-01
X_20131019_SNP A G 0.05528 11 188 0.06875 6.6366987338080413E-02
X_20131037_DEL AA T 0.1005 19 170 0.7422 7.3892308000628693E-01
X_20131083_SNP T C 0.05025 10 189 0.08082 7.8385236624351970E-02
X_20131091_SNP G A 0.07538 15 184 0.07544 7.3172042324495257E-02
X_20131109_SNP G A 0.07538 15 184 0.07544 7.3172042324495257E-02
X_20131147_SNP A T 0.09091 18 180 0.5225 5.1820536066541711E-01
X_20131154_SNP G T 0.1015 20 177 0.2397 2.3484438304057298E-01
X_20131332_SNP G T 0.1684 33 163 0.51 5.0483724363511939E-01
X_20131364_SNP T C 0.2041 40 156 0.4667 4.6206996348113039E-01
X_20131489_DEL CTGTTCGGCTGGGGC C 0.1385 27 168 0.7934 7.9406472751944324E-01
X_20131658_SNP A C 0.1289 25 169 0.4556 4.5513624374683903E-01
X_20131659_SNP T A 0.1276 25 171 0.4365 4.3735612194607354E-01
X_20131712_DEL TTTGTTGGTGT T 0.1858 34 149 0.2746 2.6504193088863071E-01
X_20131945_SNP A C 0.1282 25 170 0.09003 8.9411111571346735E-02
X_20131948_SNP G T 0.1237 24 170 0.1315 1.3079389797054752E-01
X_20131954_SNP A G 0.1276 25 171 0.1205 1.1630466250921034E-01
X_20132005_SNP T C 0.125 24 168 0.07021 6.4984535308764010E-02
X_20132042_SNP T A 0.1257 24 167 0.2977 2.9057389380333809E-01
X_20132047_SNP T A 0.1263 24 166 0.2941 2.8606284749191668E-01
X_20132076_DEL T TT 0.08824 15 155 0.5774 6.0800420612334327E-01
X_20132097_SNP T A 0.1351 25 160 0.0865 7.9888029768013055E-02
X_20132103_SNP C T 0.133 25 163 0.0784 7.4036389812099312E-02
X_20132158_SNP A T 0.09794 19 175 0.09963 9.6333988065830600E-02
X_20132184_SNP A G 0.1087 20 164 0.1556 1.4375882104259730E-01
X_20132207_SNP A T 0.1436 28 167 0.2153 2.0893076624498486E-01
X_20132293_SNP T A 0.1206 24 175 0.1297 1.2638766911013422E-01
X_20133217_SNP C T 0.05556 11 187 0.9003 8.9918852752777068E-01
X_20133558_SNP A T 0.2929 58 140 0.3747 3.7013442621400683E-01
X_20133601_SNP T G 0.2755 54 142 0.1891 1.8412607984416696E-01
X_20133627_SNP A C 0.132 26 171 0.1534 1.5096255242515255E-01
X_20133630_SNP T A 0.2714 54 145 0.1043 1.0133111060951427E-01
X_20133657_INS ATTAGTACACAATA A 0.1895 36 154 0.253 2.5234716000536173E-01
X_20133661_SNP A G 0.06154 12 183 0.6955 6.9626575664837898E-01
X_20133675_SNP C T 0.2629 51 143 0.1557 1.5509294289300213E-01
X_20133679_SNP G A 0.1414 28 170 0.2039 2.0051973192583916E-01
X_20133754_SNP A G 0.4796 94 102 0.2111 2.0546956673480532E-01
X_20133887_SNP G C 0.2121 42 156 0.1495 1.4561418853698749E-01
X_20133911_SNP T A 0.1451 28 165 0.2143 2.0838415227379703E-01
X_20134101_SNP A G 0.4745 93 103 0.7658 7.6305438559175232E-01
X_20134215_SNP T C 0.1616 32 166 0.2284 2.2376704223517663E-01
X_20134432_SNP A T 0.1055 21 178 0.003835 3.7399642101156377E-03
X_20135018_SNP G A 0.1105 21 169 0.7819 7.7753593137108945E-01
X_20135026_INS TGTGTGATTTTAGTAATTCATGTACTAACAAGATGATGAATTGTGTGATTTTAGTAATTCATGT T 0.1289 25 169 0.962 9.6136600436684971E-01
X_20135038_SNP T A 0.1392 27 167 0.0155 1.3899137209097854E-02
X_20135064_SNP A G 0.05699 11 182 0.9684 9.6798621557653497E-01
X_20135164_SNP C T 0.06122 12 184 0.7243 7.2198684531133950E-01
X_20135838_SNP G C 0.1744 34 161 0.4627 4.5546028498397306E-01
X_20135889_SNP T C 0.1105 21 169 0.1836 1.7530646331028932E-01
X_20136163_SNP T G 0.09 18 182 0.00906 8.6343869300776650E-03
X_20137018_INS GG G 0.0567 11 183 0.5893 5.8366833356663528E-01
X_20137510_SNP A T 0.1606 31 162 0.8601 8.5942389489448134E-01
X_20137675_SNP G A 0.06633 13 183 0.7232 7.2204580115428763E-01
X_20137742_SNP T C 0.09645 19 178 0.1888 1.8462053137465284E-01
X_20137767_SNP T A 0.1531 30 166 0.9783 9.7798188969532485E-01
X_20138210_SNP G A 0.09137 18 179 0.9503 9.5001830335841231E-01
X_20138226_SNP C T 0.05051 10 188 0.1805 1.7739894442604598E-01
X_20138279_SNP A C 0.05051 10 188 0.1842 1.8080499113317094E-01
X_20138469_SNP C A 0.05528 11 188 0.8238 8.2227025408446952E-01
X_20138719_SNP C T 0.07692 15 180 0.8955 8.9577676093432312E-01
X_20138734_SNP T C 0.055 11 189 0.5605 5.5802125978244554E-01
X_20138735_SNP G A 0.055 11 189 0.5605 5.5802125978244554E-01
X_20138817_SNP A G 0.07107 14 183 0.6011 5.9714393830273660E-01
X_20138831_MNP CTACC AATAG 0.05759 11 180 0.5715 5.6681552648200317E-01
X_20138873_SNP A G 0.0804 16 183 0.926 9.2548751883135860E-01
X_20138883_SNP T A 0.08 16 184 0.9389 9.3849589844583925E-01
X_20139201_SNP A T 0.1487 29 166 0.9213 9.2058996011015604E-01
X_20139346_SNP G C 0.05102 10 186 0.6684 6.6364963935455590E-01
X_20139957_SNP A G 0.06 12 188 0.9432 9.4286334540486849E-01
X_20140383_SNP A G 0.1368 26 164 0.2854 3.3473006728278021E-01
X_20141039_SNP G C 0.1309 25 166 0.8883 8.8614571527145913E-01
X_20141041_SNP T A 0.127 24 165 0.9813 9.8081715914914891E-01
X_20141086_SNP A G 0.4211 80 110 0.7838 7.8090435449370865E-01
X_20141087_SNP G A 0.4202 79 109 0.9001 8.9830020757760098E-01
X_20141116_SNP C G 0.4115 79 113 0.7504 7.4522086813489574E-01
X_20141125_SNP T C 0.4219 81 111 0.7051 7.0098303743100199E-01
X_20141190_SNP T C 0.4308 84 111 0.8976 8.9613731997291035E-01
X_20141210_SNP A T 0.4416 87 110 0.9689 9.6869256713294638E-01
X_20141832_INS T TTCTGCCAT 0.0733 14 177 0.4245 4.1770727089876258E-01
X_20141872_SNP T A 0.06599 13 184 0.2218 2.1635099992007734E-01
X_20142351_SNP C T 0.4975 98 99 0.03473 3.2524492603678318E-02
X_20142355_SNP C T 0.4974 96 97 0.06997 6.8111117375541930E-02
X_20142401_SNP T A 0.1111 22 176 0.1968 1.9227278714092078E-01
X_20142421_SNP T G 0.1457 29 170 0.2834 2.7986158039721187E-01
X_20142483_SNP C A 0.1162 23 175 0.1241 1.2636265063118146E-01
X_20142534_SNP C T 0.5 96 96 0.03262 3.1493242757269918E-02
X_20142537_SNP T C 0.4947 94 96 0.02381 2.2017667562632817E-02
X_20142651_SNP A C 0.1295 25 168 0.3162 3.1227043477704519E-01
X_20142698_SNP A C 0.09744 19 176 0.0956 9.1774349864061411E-02
X_20142700_SNP A T 0.09645 19 178 0.08548 8.1827094866952152E-02
X_20142752_SNP A G 0.1117 22 175 0.05587 5.3808431525132615E-02
X_20142779_SNP C G 0.07692 15 180 0.1221 1.2184878419617995E-01
X_20142824_SNP A G 0.08586 17 181 0.02193 2.1035254900443889E-02
X_20142988_SNP C A 0.09326 18 175 0.454 4.5295426500734914E-01
X_20142997_SNP A C 0.1031 20 174 0.5617 5.6121886694818190E-01
X_20143636_SNP C G 0.08586 17 181 0.2492 2.5187011198763209E-01
X_20143766_SNP C T 0.4564 89 106 0.3981 3.9136953869029090E-01
X_20143990_SNP G A 0.2902 56 137 0.9472 9.4657985225244390E-01
X_20144533_SNP T C 0.2577 50 144 0.4864 4.8653232296005033E-01
X_20144634_SNP T C 0.1192 23 170 0.6043 6.0323367469834643E-01
X_20145141_SNP T C 0.1162 23 175 0.6738 6.7095651279200863E-01
X_20145143_SNP T C 0.1162 23 175 0.6901 6.8744110074620868E-01
X_20145362_SNP G A 0.4091 81 117 0.8194 8.1872295827250041E-01
X_20145369_SNP C G 0.4133 81 115 0.7473 7.4517226997314068E-01
X_20145378_SNP T A 0.399 77 116 0.7969 7.9604395074207557E-01
X_20145403_SNP T A 0.4112 81 116 0.9946 9.9458264143979380E-01
X_20145500_SNP T C 0.08122 16 181 0.1052 1.0051475382264652E-01
X_20145524_SNP G A 0.07035 14 185 0.4473 4.4356088329460697E-01
X_20145640_SNP G T 0.08543 17 182 0.5157 5.1250187420273152E-01
X_20145658_SNP T C 0.07538 15 184 0.5671 5.6392569892992561E-01
X_20145721_SNP C A 0.07538 15 184 0.3316 3.2802359165749539E-01
X_20145819_SNP C T 0.1333 26 169 0.02552 2.2927296012435445E-02
X_20145850_SNP C T 0.1531 30 166 0.2361 2.3061773077969239E-01
X_20145955_SNP G A 0.134 26 168 0.4649 4.7020917818787722E-01
X_20146152_SNP C T 0.3947 75 115 0.5573 5.5611497865201887E-01
X_20146226_SNP T C 0.399 79 119 0.252 2.4836377647513075E-01
X_20146248_DEL T TTTATTTTC 0.397 79 120 0.2454 2.4125912847495157E-01
X_20146257_INS ACGTAAAC A 0.3858 76 121 0.3413 3.3770829086611887E-01
X_20146317_SNP C A 0.4712 90 101 0.3245 3.7741437934762490E-01
X_20146386_SNP G T 0.4635 89 103 0.606 6.0292950894758379E-01
X_20146423_SNP A G 0.2228 43 150 0.9034 9.0164239570057325E-01
X_20146428_SNP A G 0.291 55 134 0.1012 1.4971680691514000E-01
X_20146429_SNP A C 0.2895 55 135 0.6377 6.5152417301860188E-01
X_20146647_SNP C T 0.4456 86 107 0.4079 4.0103510773133910E-01
X_20146658_SNP T C 0.4188 80 111 0.6401 6.3239375239522411E-01
X_20146790_SNP G C 0.1744 34 161 0.5629 5.5821072207117917E-01
X_20146841_SNP T A 0.2923 57 138 0.06275 6.3191612285087309E-02
X_20146850_SNP G C 0.2513 49 146 0.08182 7.7714024028265757E-02
X_20146976_SNP C A 0.4359 85 110 0.07134 6.8769899699762202E-02
X_20146997_SNP T G 0.4286 81 108 0.1415 1.3403135308210834E-01
X_20147045_SNP A G 0.4796 94 102 0.1277 1.2976790386345360E-01
X_20147093_SNP A T 0.4479 86 106 0.03209 3.1396349070513772E-02
X_20147573_SNP A G 0.3538 69 126 0.967 9.6646035908178640E-01
X_20147675_INS T TG 0.342 66 127 0.05924 6.0283734987092635E-02
X_20147680_SNP A T 0.342 66 127 0.05924 6.0283734987092635E-02
X_20147683_SNP T C 0.3368 65 128 0.04616 4.3457961084627066E-02
X_20147685_SNP G T 0.3316 65 131 0.06939 6.7844992615236882E-02
X_20147686_SNP C A 0.335 66 131 0.04798 4.5859202070756847E-02
X_20147688_SNP G A 0.3333 66 132 0.05578 5.3211340336701662E-02
X_20147690_SNP T A 0.335 66 131 0.05599 5.2805515813314448E-02
X_20147691_SNP C G 0.3367 66 130 0.06654 6.4347447426232190E-02
X_20147692_INS C CTGTATGA 0.335 66 131 0.04798 4.5859202070756847E-02
X_20147696_SNP G A 0.3367 66 130 0.05018 4.6953315796223492E-02
X_20147699_SNP T G 0.3385 66 129 0.05179 5.0825499425429778E-02
X_20147701_SNP T A 0.3333 65 130 0.03848 3.7565656990696202E-02
X_20147702_SNP C G 0.3316 65 131 0.06849 6.5501665794760591E-02
X_20147704_SNP C A 0.3316 65 131 0.05665 5.2879136533899640E-02
X_20147707_MNP AAA TGC 0.3333 66 132 0.05578 5.3211340336701662E-02
X_20147711_SNP A C 0.3333 66 132 0.05578 5.3211340336701662E-02
X_20147712_SNP G C 0.3385 66 129 0.04669 4.3199500664017718E-02
X_20147713_INS C CCTTTTTTATTT 0.3333 66 132 0.05578 5.3211340336701662E-02
X_20147719_SNP G T 0.3316 65 131 0.05547 5.3010203003943338E-02
X_20147720_SNP A T 0.3299 65 132 0.0447 4.1855943217141318E-02
X_20147722_SNP A T 0.335 66 131 0.04556 4.2680608828394175E-02
X_20147725_INS T AG 0.335 66 131 0.03881 3.6880609475096589E-02
X_20147728_SNP G A 0.3385 66 129 0.04524 4.1568092661642055E-02
X_20147734_SNP T C 0.3351 65 129 0.05107 4.6782569907879420E-02
X_20147735_SNP T A 0.3316 65 131 0.05063 4.7133190161237813E-02
X_20147738_SNP T C 0.3333 65 130 0.04814 4.4318327685461054E-02
X_20147739_SNP T A 0.335 66 131 0.04529 4.2417080730891857E-02
X_20147740_INS T TACAT 0.3282 64 131 0.0523 4.8177008405444033E-02
X_20147777_SNP A G 0.3282 64 131 0.05813 5.4266617076230261E-02
X_20147778_SNP C A 0.3282 64 131 0.05136 4.8628544367161797E-02
X_20147783_SNP C T 0.3351 65 129 0.05923 5.6058256432838238E-02
X_20147787_SNP T A 0.3282 64 131 0.07337 6.8958970523932947E-02
X_20147813_SNP A T 0.2959 58 138 0.125 1.2122673244933813E-01
X_20147985_SNP T A 0.484 91 97 0.08666 8.1710166597883133E-02
X_20148158_SNP C T 0.267 51 140 0.9498 9.4989583802182298E-01
X_20148542_SNP G T 0.284 46 116 0.7547 7.4786238239077385E-01
X_20148785_SNP T G 0.07254 14 179 0.7679 7.6564639250363609E-01
X_20148909_SNP A C 0.4339 82 107 0.4575 4.4914105288588124E-01
X_20148996_SNP C G 0.4211 80 110 0.2935 2.8452278544740750E-01
X_20149025_SNP G A 0.399 77 116 0.1997 1.9456296331829570E-01
X_20149310_SNP T C 0.3878 76 120 0.6026 5.9695450668808703E-01
X_20149317_SNP A T 0.1276 25 171 0.9691 9.6867867324562174E-01
X_20149321_SNP C T 0.3814 74 120 0.5861 5.7868401140958770E-01
X_20149359_DEL C TCTTATAA 0.1082 21 173 0.8792 8.7744554202740266E-01
X_20149370_SNP T A 0.1269 25 172 0.9483 9.4769902949673868E-01
X_20149373_SNP T A 0.1218 24 173 0.8996 8.9836484547727669E-01
X_20149374_SNP C T 0.4873 96 101 0.5691 5.6390733718178643E-01
X_20149399_SNP A T 0.3673 72 124 0.4728 4.7462262863623894E-01
X_20149426_SNP C G 0.4154 81 114 0.1656 1.7011870172093768E-01
X_20149449_SNP T C 0.399 79 119 0.4286 4.3255499332561731E-01
X_20149462_DEL A TG 0.3929 77 119 0.3503 3.5533727710741048E-01
X_20149471_SNP G A 0.3918 76 118 0.3697 3.7298026378590088E-01
X_20149480_SNP G T 0.4184 82 114 0.2727 2.7528103705040485E-01
X_20149515_SNP T G 0.3469 68 128 0.6787 6.7912972953406237E-01
X_20149528_SNP A C 0.4041 78 115 0.4987 4.9615401282559524E-01
X_20149586_SNP C G 0.3834 74 119 0.6566 6.6107662749913365E-01
X_20149593_SNP C T 0.3978 74 112 0.9799 9.7947487177883552E-01
X_20149608_SNP C T 0.3918 76 118 0.8516 8.4942228582127877E-01
X_20149961_SNP C A 0.3057 59 134 0.7669 7.6552001812455750E-01
X_20149989_SNP T C 0.2953 57 136 0.8962 8.9388372845256092E-01
X_20150049_SNP G T 0.1269 25 172 0.8884 8.8841851966968544E-01
X_20150263_SNP A G 0.1753 34 160 0.8753 8.7300339744223887E-01
X_20150268_DEL G GACAGGGACCGGG 0.1606 31 162 0.7529 7.4953041549041854E-01
X_20150743_SNP A C 0.1744 34 161 0.4299 4.2415877009032654E-01
X_20150795_SNP A T 0.4896 94 98 0.3954 3.9000562866331268E-01
X_20150820_SNP C A 0.4892 91 95 0.598 5.9805472613140509E-01
X_20150825_DEL AAATGAAAATAACAATAAACGGGC A 0.4767 92 101 0.3481 3.4109611972790277E-01
X_20150851_SNP T G 0.4649 86 99 0.4597 4.5038849318640028E-01
X_20150854_DEL AATGCT A 0.4681 88 100 0.3873 3.7989503249879664E-01
X_20150908_SNP A G 0.1538 28 154 0.5906 5.8470331518761420E-01
X_20150910_SNP G T 0.153 28 155 0.5891 5.8414049960041781E-01
X_20150927_SNP A T 0.1517 27 151 0.6785 6.7128845996720621E-01
X_20150928_SNP A G 0.1477 26 150 0.4939 4.8426527306072853E-01
X_20150933_INS AA A 0.1379 24 150 0.8055 7.9938394176755079E-01
X_20150942_SNP A G 0.1525 27 150 0.6486 6.4065765478060044E-01
X_20150947_SNP A T 0.1429 25 150 0.8828 8.7911185944661241E-01
X_20150948_SNP A T 0.1486 26 149 0.6992 6.8869941805717483E-01
X_20150957_DEL T TT 0.1353 23 147 0.9113 9.0689699011007530E-01
X_20151016_SNP A G 0.1071 18 150 0.6496 6.3521812327027383E-01
X_20151019_DEL G TCCATTATAA 0.07831 13 153 0.9917 9.9129285816398105E-01
X_20151105_SNP A G 0.3841 63 101 0.6648 6.4462486431604904E-01
X_20151111_SNP A T 0.3902 64 100 0.5651 5.4642179426797466E-01
X_20151171_SNP G A 0.4021 76 113 0.9542 9.5354205489085497E-01
X_20151180_INS A AA 0.4412 75 95 0.9535 9.5205624076793860E-01
X_20151254_SNP A C 0.1218 24 173 0.7563 7.5529549778138183E-01
X_20151260_SNP A G 0.3333 64 128 0.7399 7.3604989507018348E-01
X_20151268_SNP A C 0.3351 64 127 0.6044 5.9790030474630929E-01
X_20151303_SNP C G 0.4021 78 116 0.01969 1.7542353187956352E-02
X_20151407_SNP G A 0.375 72 120 0.2608 2.5030151713338789E-01
X_20151460_SNP A G 0.3636 72 126 0.2264 2.2223328099346007E-01
X_20151598_SNP A C 0.402 80 119 0.2368 2.3294459069657802E-01
X_20151599_SNP T G 0.4136 79 112 0.2047 1.9482383681304338E-01
X_20151615_SNP A G 0.1777 35 162 0.3504 3.4407766045481414E-01
X_20151616_DEL G GG 0.1856 36 158 0.3329 3.2364362620378573E-01
X_20151638_DEL GAGC G 0.4053 77 113 0.3452 3.3377005711291341E-01
X_20151645_DEL TT T 0.4247 79 107 0.3333 3.2509177303374703E-01
X_20151657_SNP T G 0.4322 86 113 0.3094 3.0549790376728247E-01
X_20151799_SNP T G 0.2051 40 155 0.7971 7.9706698024104405E-01
X_20151822_SNP G T 0.4486 83 102 0.2501 2.5593787092598219E-01
X_20152121_SNP G A 0.407 81 118 0.3303 3.2854671225327137E-01
X_20152188_SNP A G 0.1015 20 177 0.1565 1.5204878253477450E-01
X_20152219_SNP T A 0.114 22 171 0.2268 2.1805267203382117E-01
X_20152220_SNP T C 0.1082 21 173 0.2719 2.6455574899432222E-01
X_20152299_DEL T TT 0.08621 15 159 0.3059 2.8169258138523279E-01
X_20152354_SNP C T 0.1031 20 174 0.153 1.4624137018075423E-01
X_20152390_SNP T G 0.05051 10 188 0.6623 6.5937269322087311E-01
X_20152400_SNP A T 0.1633 32 164 0.06425 6.1393207877108481E-02
X_20152404_SNP A G 0.1582 31 165 0.03839 3.6845581490235951E-02
X_20152579_SNP T A 0.1633 32 164 0.1005 9.5606366832650447E-02
X_20152784_SNP T C 0.2143 42 154 0.1369 1.3252460226431029E-01
X_20153044_SNP T C 0.05556 11 187 0.9798 9.7959896463880147E-01
X_20153125_SNP A C 0.4688 90 102 0.6349 6.3143184946387021E-01
X_20153346_SNP G A 0.06533 13 186 0.4508 4.4683345624334669E-01
X_20153856_SNP G T 0.06599 13 184 0.09061 8.6274471336113656E-02
X_20153876_SNP G A 0.06566 13 185 0.0906 8.7041007270773130E-02
X_20153929_SNP C T 0.1026 20 175 0.3689 3.6161215799417701E-01
X_20153968_SNP C A 0.3228 61 128 0.7383 7.3302532746469429E-01
X_20153985_SNP A G 0.09184 18 178 0.3635 3.5715753186391641E-01
X_20154043_SNP C G 0.09744 19 176 0.3699 3.6319225953949441E-01
X_20154075_MNP GCTCC TGGTA 0.09184 18 178 0.4876 4.8710227239208415E-01
X_20154292_SNP T C 0.4513 88 107 0.01878 1.7056697905706728E-02
X_20154610_SNP T C 0.1895 36 154 0.6232 6.1561672590698779E-01
X_20154939_SNP C T 0.206 41 158 0.2525 2.4932753826676934E-01
X_20155078_SNP G A 0.1735 34 162 0.2769 2.7725687760087381E-01
X_20155080_DEL C CGAG 0.1701 33 161 0.2212 2.2031864665749301E-01
X_20155122_SNP C T 0.4145 80 113 0.6699 6.6895072982461024E-01
X_20155268_SNP A G 0.2437 48 149 0.219 2.2043039365578110E-01
X_20155434_SNP G A 0.3214 63 133 0.4387 4.4306506357818098E-01
X_20155509_SNP G A 0.2656 51 141 0.001292 1.5788727158487137E-03
X_20155618_SNP G C 0.2923 57 138 0.4894 4.8347511233073226E-01
X_20155742_SNP A G 0.4681 88 100 0.02115 1.7798530645866822E-02
X_20155772_SNP G A 0.4365 86 111 0.0108 1.0220599769667141E-02
X_20155797_SNP T C 0.4337 85 111 0.009273 8.4324100984662208E-03
X_20155890_DEL G GCACACACGCACATGCACA 0.09341 17 165 0.292 2.7656067345705060E-01
X_20156022_SNP T C 0.1276 25 171 0.5798 5.8073332717660964E-01
X_20156050_SNP A C 0.1036 20 173 0.7037 7.0185288706744220E-01
X_20156293_DEL A AA 0.1237 24 170 0.2672 2.5859985931482121E-01
X_20156325_SNP T A 0.1224 24 172 0.3887 3.8284147468610541E-01
X_20156333_SNP T C 0.1771 34 158 0.16 1.5782104019516352E-01
X_20156342_DEL G GCAGCCAGGAG 0.2 34 136 0.04967 3.8486506252065553E-02
X_20156458_SNP T G 0.1231 24 171 0.1654 1.6134826932416646E-01
X_20156487_SNP T C 0.1487 29 166 0.3186 3.1310322233137089E-01
X_20156524_SNP T A 0.1744 34 161 0.7535 7.5055925407056345E-01
X_20156533_SNP A G 0.199 39 157 0.8224 8.2032611129156796E-01
X_20156548_SNP T C 0.2132 42 155 0.8698 8.6902442855396045E-01
X_20156550_SNP A G 0.1333 26 169 0.848 8.4635446717805951E-01
X_20156553_SNP T G 0.3553 70 127 0.8018 8.0010403075355863E-01
X_20156579_SNP A T 0.1364 27 171 0.6433 6.4092855502245094E-01
X_20156695_SNP A T 0.462 85 99 0.398 3.8962900602514339E-01
X_20156719_SNP G A 0.4652 87 100 0.4402 4.3670070208564160E-01
X_20156725_SNP A G 0.4942 85 87 0.3639 3.4978909443030526E-01
X_20156726_SNP A T 0.4942 85 87 0.3783 3.5938976662889066E-01
X_20156843_SNP C T 0.4394 87 111 0.873 8.7209963596271156E-01
X_20157076_SNP T C 0.2335 46 151 0.7191 7.2652141881104759E-01
X_20157091_SNP A G 0.2308 45 150 0.6119 6.0728519341861786E-01
X_20157116_SNP T G 0.3161 61 132 0.1513 1.4759228838758209E-01
X_20157137_SNP T A 0.3182 63 135 0.1123 1.0973548253078269E-01
X_20157145_SNP T A 0.2656 51 141 0.2812 2.7309261143849795E-01
X_20157219_SNP G T 0.267 51 140 0.03217 3.2065310134937838E-02
X_20157221_SNP A C 0.2821 55 140 0.05177 5.3063627329460877E-02
X_20157235_DEL T TGTCAATGCCAT 0.09574 18 170 0.4219 4.1840054785430802E-01
X_20157240_SNP G A 0.497 82 83 0.1895 1.7596582845020192E-01
X_20157254_SNP C A 0.4485 87 107 0.2886 2.9032572642209498E-01
X_20157292_SNP G T 0.4064 76 111 0.8864 8.8615999161268877E-01
X_20157428_SNP A C 0.1515 30 168 0.3598 3.5518862496263326E-01
X_20157441_SNP A G 0.3436 56 107 0.4143 3.8522600603943158E-01
X_20157449_SNP G A 0.2932 56 135 0.2605 2.5100074372298675E-01
X_20158014_SNP A T 0.3472 67 126 0.1419 1.3400009541996538E-01
X_20158018_SNP T G 0.3472 67 126 0.1341 1.2885331519046594E-01
X_20158049_SNP G T 0.3214 63 133 0.1823 1.7635019214013870E-01
X_20158087_SNP A T 0.4103 80 115 0.182 1.7526525859745812E-01
X_20158090_INS GTG G 0.3698 71 121 0.2769 2.6690352772239756E-01
X_20158093_SNP C T 0.3938 76 117 0.149 1.4313699790945167E-01
X_20158109_SNP T C 0.3846 75 120 0.1384 1.3324267231793241E-01
X_20158110_INS AT A 0.3782 73 120 0.1582 1.5220625782656216E-01
X_20158211_SNP T G 0.2828 56 142 0.1721 1.6821097629607995E-01
X_20158317_SNP T A 0.3698 71 121 0.6412 6.3666217664798208E-01
X_20158344_SNP A T 0.2821 55 140 0.501 4.9541694168694606E-01
X_20158579_SNP T C 0.1406 27 165 0.05746 5.4995302078638404E-02
X_20158892_SNP G A 0.3046 60 137 0.6815 6.7766608741816214E-01
X_20158966_SNP T A 0.3452 68 129 0.4142 4.1176218350545291E-01
X_20159065_SNP G A 0.2872 54 134 0.8152 8.1194750959841155E-01
X_20159074_SNP G T 0.2947 56 134 0.8353 8.3362810970798318E-01
X_20159104_SNP T A 0.3179 62 133 0.9202 9.1904378470151560E-01
X_20159157_SNP G A 0.4656 88 101 0.03536 3.1973436978001250E-02
X_20159208_SNP T A 0.3182 63 135 0.6228 6.1893756943766132E-01
X_20159227_SNP A G 0.3198 63 134 0.5593 5.5600744389000378E-01
X_20159376_DEL A AAAAAGACAAAGG 0.4293 85 113 0.6985 6.9660471977269145E-01
X_20159392_DEL A ACCTCCAAGAA 0.4115 79 113 0.7795 7.7622799875687809E-01
X_20159425_INS ACATA A 0.3968 75 114 0.3794 3.8899074778792364E-01
X_20159433_SNP C T 0.4242 84 114 0.4393 4.3572976282785048E-01
X_20159522_SNP C T 0.4467 88 109 0.02801 2.6602063026841115E-02
X_20159581_SNP C T 0.4337 85 111 0.02549 2.3919190521905536E-02
X_20159657_SNP A G 0.1168 23 174 0.01982 1.8978515988953618E-02
X_20159783_SNP G C 0.1523 30 167 0.9754 9.7514002400510114E-01
X_20159832_SNP G C 0.1508 30 169 0.9986 9.9859621303122315E-01
X_20159840_SNP T C 0.4416 87 110 0.2068 2.0091326381112673E-01
X_20159865_SNP T C 0.1633 32 164 0.683 6.7872018485190555E-01
X_20160222_SNP C T 0.2698 51 138 0.718 7.1463583815845300E-01
X_20160274_SNP C T 0.4973 91 92 0.7119 7.0736235171212858E-01
X_20160454_SNP C T 0.1472 29 168 0.3438 3.3788355951051119E-01
X_20160546_SNP G T 0.1925 36 151 0.1473 1.3581894029765973E-01
X_20160555_SNP T C 0.1799 34 155 0.1031 9.4379846383596866E-02
X_20160564_SNP C G 0.2094 40 151 0.1056 9.7642894160672955E-02
X_20160840_SNP T G 0.1615 31 161 0.1192 1.2056437103850537E-01
X_20160858_SNP G A 0.2618 50 141 0.6516 6.4529075476758102E-01
X_20160861_SNP G A 0.4421 84 106 0.2469 2.4258338470951013E-01
X_20160870_SNP T G 0.4323 83 109 0.2302 2.2057644520162212E-01
X_20160983_SNP T G 0.2526 48 142 0.9079 9.0738184393960042E-01
X_20161137_SNP C T 0.3819 76 123 0.56 5.5681290674493189E-01
X_20161245_SNP A T 0.4798 95 103 0.2181 2.1413077532150759E-01
X_20161400_SNP T C 0.349 67 125 0.457 4.5047037833453751E-01
X_20161525_SNP T C 0.2031 39 153 0.8028 7.9957544768658573E-01
X_20172372_INS GT G 0.3 48 112 0.04316 4.4024155423530005E-02
X_20181294_SNP A C 0.1111 18 144 0.6629 6.4999936947134707E-01
X_20181296_SNP T G 0.1098 18 146 0.8117 8.0506853222122687E-01
X_20181503_SNP A G 0.2381 45 144 0.4515 4.4010085524745668E-01
X_20181597_SNP A G 0.2256 44 151 0.9925 9.9254321503185994E-01
X_20181615_SNP G A 0.2602 51 145 0.8772 8.7549237918448053E-01
X_20181657_SNP T C 0.08122 16 181 0.1127 1.0985893409875991E-01
X_20181681_SNP G A 0.06566 13 185 0.708 7.0959952363030010E-01
X_20181723_SNP G C 0.1566 31 167 0.2289 2.3122205562911924E-01
X_20181765_SNP T G 0.1641 32 163 0.4386 4.3297952346851976E-01
X_20181768_SNP G A 0.1624 32 165 0.4118 4.0611295862004071E-01
X_20181801_SNP G A 0.25 49 147 0.1254 1.2011304023864622E-01
X_20181993_SNP A C 0.2755 54 142 0.9284 9.2843195932497102E-01
X_20182437_SNP T C 0.06701 13 181 0.1572 1.6651579245859682E-01
X_20182503_SNP A T 0.09548 19 180 0.06934 6.7103460387973934E-02
X_20182534_INS ACATAAACATATGCTCTTATGCATGTGCCCTTGTATACA A 0.2727 54 144 0.7926 7.9138843180834606E-01
X_20182537_SNP G A 0.2778 55 143 0.6683 6.6525960521411209E-01
X_20182541_SNP C T 0.2653 52 144 0.7972 7.9445366637202652E-01
X_20182568_SNP C T 0.08718 17 178 0.1196 1.1453070135396903E-01
X_20182625_INS ATCATCAAT A 0.1735 34 162 0.5 4.9540644936464839E-01
X_20182684_SNP T G 0.1313 26 172 0.2153 2.1047371784492164E-01
X_20182685_SNP A G 0.1313 26 172 0.2153 2.1047371784492164E-01
X_20182763_SNP C T 0.1313 26 172 0.2926 2.8808025027917472E-01
X_20182769_SNP C T 0.1357 27 172 0.2662 2.6195126840208549E-01
X_20182804_SNP G T 0.1276 25 171 0.2865 2.8325965307585244E-01
X_20182809_SNP A G 0.1333 26 169 0.3367 3.3407961618556337E-01
X_20182820_DEL C GCTTTAGG 0.114 22 171 0.1057 1.1753861663322696E-01
X_20182870_SNP T C 0.1282 25 170 0.1295 1.2467242871881612E-01
X_20182894_INS TGAAGCTTCAT T 0.132 26 171 0.145 1.5712769259393844E-01
X_20182898_SNP C G 0.1407 28 171 0.3682 3.6396262055703144E-01
X_20182908_SNP A C 0.1407 28 171 0.3682 3.6396262055703144E-01
X_20182986_SNP T A 0.3351 64 127 0.2535 2.4530761719002181E-01
X_20183012_SNP A G 0.3333 64 128 0.1698 1.6354031216921472E-01
X_20183029_SNP G T 0.3298 63 128 0.1297 1.2142589997476938E-01
X_20183030_SNP T G 0.3316 63 127 0.1266 1.1788873871986350E-01
X_20183062_SNP T G 0.3351 65 129 0.1247 1.1723072280518820E-01
X_20183083_SNP A T 0.3316 64 129 0.08277 7.8389724508821451E-02
X_20183086_SNP T C 0.3298 63 128 0.09673 8.9610125217923553E-02
X_20183107_SNP C A 0.3401 67 130 0.2307 2.2874816677787413E-01
X_20183110_DEL T TG 0.3246 62 129 0.1882 1.9990858191057115E-01
X_20183116_SNP T G 0.3439 65 124 0.3046 3.1548012501002765E-01
X_20183205_SNP T C 0.2143 42 154 0.0286 2.6241894414850895E-02
X_20183221_INS AA A 0.1925 36 151 0.1278 1.6618088254714902E-01
X_20183286_SNP C T 0.09278 18 176 0.8078 8.1176597440652720E-01
X_20183288_SNP G T 0.09794 19 175 0.3572 3.5045243187261854E-01
X_20183317_SNP A G 0.07772 15 178 0.5858 6.0297830423656662E-01
X_20184099_SNP G T 0.3182 63 135 0.4798 4.7549497971631072E-01
X_20184110_SNP C T 0.32 64 136 0.4983 4.9555401101788699E-01
X_20184149_SNP T C 0.3247 63 131 0.3055 2.9902022065173994E-01
X_20184151_SNP G A 0.3198 63 134 0.3003 2.9685637583651914E-01
X_20184162_SNP T C 0.352 69 127 0.5399 5.3357124913845744E-01
X_20184303_SNP G T 0.1047 20 171 0.8622 8.6426965077621332E-01
X_20184593_SNP A T 0.1218 24 173 0.7723 7.7391586212923313E-01
X_20184676_SNP G A 0.2234 44 153 0.5666 5.6190969723626938E-01
X_20185159_SNP A C 0.1927 37 155 0.639 6.3142139282536647E-01
X_20185170_SNP G A 0.2051 40 155 0.9687 9.6818123675198975E-01
X_20185313_DEL CTTCTGCTCCCCTGCTCCCCTGCTCTC C 0.4323 83 109 0.4538 4.5191169700793277E-01
X_20185345_SNP C T 0.4202 79 109 0.4998 4.9675348785108153E-01
X_20185349_DEL CTGC C 0.4355 81 105 0.5734 5.6997995346076946E-01
X_20185427_SNP A G 0.3608 70 124 0.8571 8.5519920240485259E-01
X_20185602_DEL AT A 0.1915 36 152 0.5728 5.6427858408739484E-01
X_20185605_SNP T C 0.1813 35 158 0.78 7.7735499586288848E-01
X_20185659_SNP C T 0.178 34 157 0.9904 9.9021061162683721E-01
X_20185664_SNP C A 0.1762 34 159 0.968 9.6757671809041923E-01
X_20185672_SNP G C 0.1728 33 158 0.9206 9.1919357025759119E-01
X_20185686_SNP A G 0.1623 31 160 0.7754 7.7186429899274422E-01
X_20185748_SNP C T 0.2131 39 144 0.7007 6.9505263290577823E-01
X_20185774_SNP T C 0.2216 41 144 0.9242 9.2263487352139983E-01
X_20185808_SNP C T 0.2275 43 146 0.9118 9.0936995398449416E-01
X_20185833_SNP G T 0.2151 40 146 0.8429 8.3873811353041650E-01
X_20185839_SNP C G 0.2287 43 145 0.8306 8.2752126084623301E-01
X_20185844_SNP G A 0.2251 43 148 0.9591 9.5840586909674852E-01
X_20186030_SNP G C 0.2071 41 157 0.1034 9.9868536464883362E-02
X_20186050_INS T TC 0.202 40 158 0.06524 6.2886492663591906E-02
X_20186937_SNP C T 0.4817 92 99 0.1961 1.9109201166314393E-01
X_20186939_SNP T C 0.4628 87 101 0.1427 1.5248530519822923E-01
X_20187091_SNP T C 0.1269 25 172 0.884 8.8254698529517284E-01
X_20187284_SNP G A 0.2741 54 143 0.07624 7.2692122588778232E-02
X_20187350_SNP T C 0.4365 86 111 0.3169 3.1326308918110546E-01
X_20187358_DEL G GCTTCG 0.1015 20 177 0.8932 8.9200417929661258E-01
X_20187416_SNP G T 0.4115 79 113 0.0281 2.8628019800613785E-02
X_20187491_SNP C A 0.3571 70 126 0.007912 7.0541177487369027E-03
X_20187501_DEL C CGC 0.3523 68 125 0.02431 2.2996982756984228E-02
X_20187521_SNP A C 0.07692 15 180 0.3233 3.1516247892117388E-01
X_20187599_SNP A G 0.3886 75 118 0.009934 8.4064947445122180E-03
X_20187774_DEL A AA 0.2874 50 124 0.01343 1.2323224583488775E-02
X_20188090_SNP T G 0.1856 36 158 0.002034 1.6688914273560655E-03
X_20188122_SNP G A 0.2347 46 150 0.0604 5.7711250923634473E-02
X_20188142_SNP C G 0.2194 43 153 0.1372 1.3326917235869873E-01
X_20188203_SNP A G 0.1795 35 160 0.179 1.7187741188638417E-01
X_20188320_SNP C T 0.2323 46 152 0.4853 4.8260962058919143E-01
X_20188385_SNP T G 0.2701 47 127 0.8836 8.8152420493583827E-01
X_20189579_SNP A T 0.06566 13 185 0.7989 7.9671604224818071E-01
X_20189661_SNP G A 0.1071 21 175 0.7311 7.2821123449367930E-01
X_20189908_INS AGCA A 0.3711 72 122 0.4159 4.2744210373724889E-01
X_20190202_SNP C A 0.3316 65 131 0.8853 8.8421008042144977E-01
X_20190257_DEL A ACAGAATGCCA 0.1257 21 146 0.3802 3.7134260469326263E-01
X_20190620_SNP T A 0.3508 67 124 0.2129 2.0620287774861878E-01
X_20190827_SNP C A 0.4096 77 111 0.4171 4.1313156965612396E-01
X_20191111_SNP C A 0.335 66 131 0.6826 6.7911140163515649E-01
X_20191240_SNP A G 0.08081 16 182 0.6409 6.3800803449600541E-01
X_20191367_SNP A G 0.1604 30 157 0.9133 9.1143877324814593E-01
X_20191693_SNP T C 0.3333 62 124 0.9077 9.1887744799945648E-01
X_20191705_SNP G A 0.3296 59 120 0.83 8.5348969596058011E-01
X_20191713_DEL C CC 0.3077 52 117 0.3022 3.8151258055372184E-01
X_20191858_SNP A G 0.4898 96 100 0.3463 3.4910336967309119E-01
X_20191978_SNP A C 0.06633 13 183 0.6921 6.8808457174752635E-01
X_20192024_SNP G A 0.398 78 118 0.6791 6.8095268725852853E-01
X_20192198_DEL T TTCGGTTCCT 0.2887 56 138 0.3398 3.3890713863816990E-01
X_20192542_SNP C A 0.2462 48 147 0.4399 4.3404124970393743E-01
X_20192848_DEL G GGGCGGGCGACCTGCTCCTCCTTCAGCTCCTCTTTGCGTCGGACTG 0.05102 10 186 0.7404 7.3736444667206413E-01
X_20192944_SNP C A 0.4728 87 97 0.1472 1.3564816121874890E-01
X_20193049_DEL C CTGCGGC 0.2074 39 149 0.3819 3.7160393966779393E-01
X_20193121_SNP G T 0.3472 67 126 0.9918 9.9168285045699534E-01
X_20193155_SNP T C 0.3886 75 118 0.6656 6.6062145276433215E-01
X_20193160_SNP T C 0.3878 76 120 0.9805 9.8020321710983527E-01
X_20194044_SNP T C 0.05584 11 186 0.05078 4.8447645651595705E-02
X_20194060_INS GG G 0.05641 11 184 0.1697 1.6474830575234278E-01
X_20194119_SNP A G 0.08543 17 182 0.9952 9.9516436500126482E-01
X_20194195_SNP C A 0.4486 83 102 0.5219 5.1288378036500759E-01
X_20194783_SNP T A 0.3316 65 131 0.2954 2.8936204166121682E-01
X_20194808_SNP C T 0.09045 18 181 0.4337 4.3025358896358090E-01
X_20194852_SNP G T 0.375 72 120 0.3433 3.3679247331183293E-01
X_20195225_SNP G A 0.2637 48 134 0.3635 3.5085731276239218E-01
X_20195228_SNP G A 0.2742 51 135 0.4117 3.9991782668720799E-01
X_20195430_SNP T G 0.2194 43 153 0.08613 8.8124960373745731E-02
X_20195627_SNP A G 0.1071 21 175 0.2897 2.8481815567467639E-01
X_20195812_SNP C T 0.4623 92 107 0.129 1.2562161927434046E-01
X_20195919_SNP G C 0.4949 98 100 0.1963 1.9354086777165502E-01
X_20196485_SNP A G 0.3299 65 132 0.1272 1.3060508093250789E-01
X_20196785_SNP A C 0.05 10 190 0.2209 2.1795961366502925E-01
X_20196876_SNP G T 0.05155 10 184 0.5625 5.5505913133785967E-01
X_20197231_SNP A G 0.1218 24 173 0.8724 8.7182859562560677E-01
X_20197431_SNP C A 0.4948 95 97 0.4858 4.8261503434978426E-01
X_20197446_SNP T C 0.4822 95 102 0.5585 5.5516942362025223E-01
X_20197448_SNP A G 0.4822 95 102 0.5716 5.6973925560567751E-01
X_20197484_SNP A T 0.487 94 99 0.9585 9.5811719517911054E-01
X_20197566_SNP A C 0.07407 14 175 0.8835 8.8250811257021322E-01
X_20197585_SNP A C 0.075 15 185 0.9751 9.7497480284283811E-01
X_20197586_SNP G A 0.06 12 188 0.6958 6.9397879007204488E-01
X_20198249_SNP G A 0.2944 58 139 0.5583 5.5637598874278382E-01
X_20198428_SNP T A 0.1869 37 161 0.4052 4.0104466093466329E-01
X_20198576_SNP A G 0.1106 22 177 0.656 6.5324916927639842E-01
X_20198691_SNP C A 0.1429 28 168 0.9164 9.1679512855276135E-01
X_20198972_SNP G A 0.2806 55 141 0.01528 1.3856379998621958E-02
X_20198980_SNP G T 0.2908 57 139 0.01949 1.7946541189399104E-02
X_20199162_SNP G A 0.1327 26 170 0.3339 3.2838012721934073E-01
X_20199188_SNP A C 0.1508 30 169 0.1319 1.2855274308596765E-01
X_20199212_SNP A G 0.1309 25 166 0.04945 4.4187696235209392E-02
X_20199215_SNP A T 0.1295 25 168 0.04755 4.3500511550817557E-02
X_20199302_SNP T A 0.1414 28 170 0.04118 3.9023503538805480E-02
X_20199363_SNP C T 0.1156 23 176 0.1594 1.5644430815925681E-01
X_20199371_SNP T C 0.1156 23 176 0.1846 1.8152236808356648E-01
X_20199373_SNP A C 0.1156 23 176 0.159 1.5593768421921028E-01
X_20199375_SNP T A 0.1156 23 176 0.1552 1.5161856492157422E-01
X_20199390_SNP T C 0.1168 23 174 0.1611 1.5618774293363791E-01
X_20199395_SNP G A 0.1313 26 172 0.249 2.4399734090752456E-01
X_20199406_SNP C T 0.13 26 174 0.2385 2.3549575304818926E-01
X_20199733_SNP G T 0.2513 50 149 0.8253 8.2396131699549502E-01
X_20200067_SNP A G 0.1719 33 159 0.1726 1.6941632846049781E-01
X_20200070_SNP A G 0.1371 27 170 0.04388 4.1181679677084360E-02
X_20200117_SNP G T 0.1777 35 162 0.264 2.5820864210195749E-01
X_20200504_SNP T A 0.4896 94 98 0.01276 1.0960416252220672E-02
X_20200927_SNP G T 0.3144 61 133 0.7501 7.5558353614343721E-01
X_20201089_DEL A CAAC 0.1598 31 163 0.289 2.8146968514204562E-01
X_20201127_INS AA A 0.09524 18 171 0.4063 4.0222887179107236E-01
X_20201551_SNP A G 0.3298 63 128 0.3366 3.2712446255888628E-01
X_20202178_SNP G A 0.3959 78 119 0.2181 2.1226825764354829E-01
X_20202320_SNP A T 0.198 39 158 0.3443 3.4095723041910220E-01
X_20202332_SNP T C 0.2374 47 151 0.3538 3.5272011302975625E-01
X_20202500_SNP G A 0.4368 83 107 0.9956 9.9557992569642118E-01
X_20202592_INS CA G 0.4318 76 100 0.7629 7.5458306308484446E-01
X_20202612_SNP T C 0.4294 73 97 0.7706 7.5998761538999682E-01
X_20202877_SNP T G 0.401 79 118 0.6171 6.1267322126488399E-01
X_20202879_SNP C G 0.398 78 118 0.578 5.7221561185961400E-01
X_20202986_SNP A C 0.055 11 189 0.7157 7.1399250308150530E-01
X_20203399_SNP G A 0.4536 88 106 0.9062 9.0460982220080011E-01
X_20203532_SNP T C 0.4817 92 99 0.3841 3.9504305155246111E-01
X_20204569_SNP T C 0.4503 86 105 0.4246 4.1629855402846772E-01
X_20204620_SNP T C 0.09091 18 180 0.02703 2.5960155661987557E-02
X_20205212_SNP A G 0.2591 50 143 0.5056 5.0496132945820671E-01
X_20205281_SNP A G 0.05102 10 186 0.4506 4.5274561362368548E-01
X_20205302_SNP C T 0.06122 12 184 0.5098 5.1028060976622891E-01
X_20205322_SNP T G 0.1846 36 159 0.8364 8.3640010924645414E-01
X_20205566_SNP A T 0.05076 10 187 0.4657 4.6748088597559845E-01
X_20205757_SNP A G 0.101 20 178 0.1055 1.0219546400357538E-01
X_20205784_INS CAAATGTCACC T 0.09184 18 178 0.1901 1.8425773465695505E-01
X_20205789_SNP G A 0.07772 15 178 0.4814 4.8113302620396670E-01
X_20205790_INS TGGCACGCT T 0.07772 15 178 0.4814 4.8113302620396670E-01
X_20205794_SNP A T 0.08718 17 178 0.3672 3.6379317061760974E-01
X_20205799_SNP A T 0.09184 18 178 0.2825 2.7672453455971546E-01
X_20205801_SNP A G 0.09694 19 177 0.2222 2.1596312256046857E-01
X_20205805_SNP A C 0.09184 18 178 0.3366 3.3217679066638728E-01
X_20205934_SNP T A 0.055 11 189 0.1742 1.7152279416182870E-01
X_20205970_SNP A G 0.1162 23 175 0.5549 5.5204938382736346E-01
X_20206262_SNP A G 0.1959 38 156 0.4769 4.7020546825107612E-01
X_20206464_SNP T A 0.2194 43 153 0.5965 5.9274709552794136E-01
X_20206883_SNP T C 0.1515 30 168 0.08978 8.6926984165742294E-02
X_20206974_SNP C T 0.1156 23 176 0.1919 1.9010234621489741E-01
X_20207168_SNP T C 0.1055 21 178 0.1381 1.3519956353363805E-01
X_20207581_SNP C A 0.198 39 158 0.6229 6.2377717430804225E-01
X_20207637_SNP T C 0.08673 17 179 0.2652 2.5985206548210715E-01
X_20207736_SNP C T 0.05 10 190 0.5284 5.2583604354939029E-01
X_20207890_SNP T A 0.1364 27 171 0.02312 2.2271444908884636E-02
X_20208002_SNP G A 0.1487 29 166 0.1595 1.5574220879320821E-01
X_20208037_SNP G A 0.1531 30 166 0.08444 8.1193039177700183E-02
X_20208101_SNP T C 0.1538 30 165 0.07993 7.5604625089414068E-02
X_20208170_SNP A G 0.1436 28 167 0.0967 9.3873858424423973E-02
X_20208260_SNP T A 0.1633 32 164 0.03333 3.1913202215510882E-02
X_20208419_SNP A T 0.4508 87 106 0.6522 6.5487646832752933E-01
X_20208760_SNP C A 0.4747 94 104 0.5333 5.2942538249360760E-01
X_20209051_DEL C CATACTGGC 0.3905 66 103 0.5051 4.8910689571582378E-01
X_20209185_INS CGC C 0.2174 40 144 0.9093 9.0712002026083172E-01
X_20209530_SNP A G 0.2552 49 143 0.3402 3.6260346221723827E-01
X_20209736_SNP C T 0.1503 29 164 0.3817 3.8273039927366992E-01
X_20209747_SNP G T 0.1474 28 162 0.6376 6.3395601907484556E-01
X_20209849_SNP C G 0.1223 23 165 0.4689 4.6416805138093542E-01
X_20209873_SNP A T 0.0582 11 178 0.2479 2.4012763108204038E-01
X_20209980_SNP T A 0.108 19 157 0.6951 6.8797654785844653E-01
X_20210029_SNP G T 0.05236 10 181 0.6845 6.8455699041001428E-01
X_20210084_SNP C A 0.05528 11 188 0.5039 5.0029548402411073E-01
X_20210195_SNP C A 0.07 14 186 0.5341 5.3149876300590382E-01
X_20210216_SNP A G 0.1531 30 166 0.1673 1.6984278325906155E-01
X_20210394_SNP G A 0.06633 13 183 0.8389 8.3781146671601048E-01
X_20210398_SNP T A 0.05025 10 189 0.6404 6.3795236574259739E-01
X_20210401_SNP T C 0.1531 30 166 0.568 5.6231827048002603E-01
X_20210553_SNP G T 0.2959 58 138 0.3191 3.1436784296473841E-01
X_20210675_SNP A T 0.05025 10 189 0.6969 6.9455082515666322E-01
X_20210695_SNP A C 0.1837 36 160 0.4964 4.9138164204116530E-01
X_20210925_SNP G T 0.05 10 190 0.6453 6.4323493472411508E-01
X_20210949_SNP T C 0.1106 22 177 0.8534 8.5216068403583134E-01
X_20211158_SNP T C 0.101 20 178 0.7373 7.3605287656890983E-01
X_20211232_SNP T C 0.3144 61 133 0.05541 5.5944889146965236E-02
X_20211239_SNP A T 0.3724 73 123 0.05839 5.8728373867801865E-02
X_20211250_SNP T C 0.1111 22 176 0.5548 5.5062707076902739E-01
X_20211483_SNP A G 0.3575 64 115 0.386 3.6925665234106575E-01
X_20211548_SNP G T 0.0603 12 187 0.53 5.2694738080528380E-01
X_20211583_SNP A G 0.3814 74 120 0.8774 8.7495423229191827E-01
X_20211627_SNP A G 0.4359 85 110 0.3959 3.8809155841440413E-01
X_20211675_SNP A T 0.065 13 187 0.1296 1.2722361435977059E-01
X_20211772_INS AGGGCCA A 0.06806 13 178 0.9523 9.5218567561428780E-01
X_20211777_SNP C A 0.07853 15 176 0.7519 7.5113345476838367E-01
X_20211778_DEL T TA 0.06806 13 178 0.9523 9.5218567561428780E-01
X_20211788_SNP C G 0.2435 47 146 0.2285 2.2010815820925722E-01
X_20211840_SNP T C 0.1077 21 174 0.5545 5.5412797448636186E-01
X_20211849_SNP A T 0.4433 86 108 0.5236 5.2299611930079415E-01
X_20211880_SNP G T 0.487 94 99 0.5064 4.9951280971908141E-01
X_20211883_SNP C G 0.3959 78 119 0.857 8.5781201285828146E-01
X_20211887_SNP G T 0.398 78 118 0.7632 7.6362392290883796E-01
X_20211888_SNP A C 0.1061 21 177 0.6229 6.2459540527066348E-01
X_20211975_SNP C G 0.2995 59 138 0.5416 5.3677426844941833E-01
X_20212039_SNP C T 0.065 13 187 0.2101 2.0723480292589835E-01
X_20212127_SNP A G 0.055 11 189 0.2844 2.8139306358953320E-01
X_20212129_SNP T C 0.1474 28 162 0.4198 4.0994911154470315E-01
X_20212138_SNP T G 0.1675 33 164 0.2945 2.8971367722455288E-01
X_20212265_SNP T C 0.07538 15 184 0.9069 9.0611279022771229E-01
X_20212366_SNP T C 0.101 20 178 0.4086 4.0379896889618860E-01
X_20212428_SNP C G 0.1066 21 176 0.05365 5.1227311179329875E-02
X_20213064_SNP G A 0.3731 72 121 0.477 4.7508292385363382E-01
X_20213158_SNP A G 0.4691 91 103 0.117 1.1651518925871429E-01
X_20213330_SNP C G 0.1371 27 170 0.9402 9.3961857879728594E-01
X_20213344_INS C CGACGGC 0.4497 85 104 0.3576 3.5039370597223285E-01
X_20213361_INS A AA 0.362 59 104 0.5001 5.5650844408652489E-01
X_20213423_SNP A T 0.4171 83 116 0.2274 2.2327739111794276E-01
X_20213435_DEL GGG ATAATT 0.42 84 116 0.2306 2.2767417136244261E-01
X_20213454_SNP T C 0.132 26 171 0.734 7.3087983318041538E-01
X_20213456_SNP A T 0.1371 27 170 0.5059 5.0537365721719985E-01
X_20213468_SNP C A 0.2071 41 157 0.7571 7.5590768464789071E-01
X_20213495_INS AACTATTA A 0.1692 33 162 0.6975 6.9293961584310126E-01
X_20213518_SNP C T 0.2121 42 156 0.7624 7.5990855790048695E-01
X_20213573_SNP C T 0.4263 81 109 0.8436 8.4362859843729421E-01
X_20213636_SNP C G 0.367 69 119 0.9903 9.9024624303104936E-01
X_20213987_SNP G C 0.07576 15 183 0.5206 5.2313587921915838E-01
X_20214180_SNP G T 0.1576 29 155 0.8999 9.0127467305256292E-01
X_20214218_SNP A G 0.1269 25 172 0.3344 3.2975460489115449E-01
X_20214232_SNP T G 0.06061 12 186 0.3736 3.6824122984020313E-01
X_20214246_INS ACATA A 0.05584 11 186 0.362 3.5552698516629833E-01
X_20214287_SNP T A 0.07035 14 185 0.2764 2.7223500125611233E-01
X_20214297_SNP G C 0.05025 10 189 0.1423 1.3927813963093272E-01
X_20214324_SNP C A 0.1168 23 174 0.9733 9.7313725617050273E-01
X_20214330_SNP T C 0.1364 27 171 0.5731 5.7007987678239114E-01
X_20214349_SNP A G 0.07035 14 185 0.2764 2.7223500125611233E-01
X_20214378_SNP C A 0.09137 18 179 0.03445 3.2226693411950662E-02
X_20214430_SNP A G 0.1786 35 161 0.04776 4.4615005441501467E-02
X_20214485_SNP T C 0.05102 10 186 0.02486 2.3448188005436056E-02
X_20214585_INS GCA C 0.05051 10 188 0.02265 2.1186418077191724E-02
X_20214609_SNP A G 0.2902 56 137 0.3563 3.6682731400961921E-01
X_20214636_SNP T G 0.1818 34 153 0.6891 6.8279064359363351E-01
X_20214637_SNP A T 0.06771 13 179 0.1411 1.3521428546413328E-01
X_20214654_SNP A G 0.05208 10 182 0.02904 2.6573486447828906E-02
X_20214657_INS AGA A 0.05181 10 183 0.0228 2.0444489518766557E-02
X_20214672_SNP C T 0.3021 58 134 0.7589 7.5458857794035705E-01
X_20214725_INS GG G 0.05102 10 186 0.1201 1.2044449023879666E-01
X_20214898_SNP A G 0.3503 69 128 0.703 6.9986587208272188E-01
X_20215161_INS TG T 0.2963 56 133 0.911 9.0861511110654836E-01
X_20215165_DEL C CCGACAATCAGATACCC 0.2963 56 133 0.8969 8.9464869531818503E-01
X_20215221_SNP C T 0.337 62 122 0.8382 8.4577490150187329E-01
X_20215234_SNP A C 0.3441 64 122 0.9257 9.2634233915132602E-01
X_20215260_SNP C A 0.3797 71 116 0.9102 9.1107102548731844E-01
X_20215303_SNP T C 0.3202 57 121 0.5626 5.6292779113801839E-01
X_20215352_INS AGTTGGACAGTCGGACA A 0.3351 62 123 0.9916 9.9162936146954239E-01
X_20215420_SNP G A 0.4 78 117 0.8541 8.5292989827236787E-01
X_20215430_SNP A C 0.05102 10 186 0.1106 1.0509008566446298E-01
X_20215435_SNP A G 0.3472 67 126 0.6514 6.4814798237327143E-01
X_20215439_SNP G A 0.3247 63 131 0.9044 9.0444725963200623E-01
X_20215445_SNP A T 0.05612 11 185 0.5027 4.9762004547144723E-01
X_20215452_INS TTATGCCG AC 0.4105 78 112 0.8737 8.7148263666638293E-01
X_20215463_SNP C A 0.3968 75 114 0.9903 9.9016459979458560E-01
X_20215525_SNP A T 0.3771 66 109 0.3769 3.5635335286455594E-01
X_20215587_SNP T C 0.4152 71 100 0.5509 5.3318921889940274E-01
X_20215589_SNP C A 0.3094 56 125 0.6558 6.4270841150601576E-01
X_20215638_SNP A G 0.426 72 97 0.763 7.5187799249917886E-01
X_20215657_SNP T A 0.362 59 104 0.6102 5.8920310203302162E-01
X_20215704_SNP A G 0.3933 70 108 0.5239 5.1879454181002416E-01
X_20215795_SNP A C 0.0663 12 169 0.0813 6.9298708605417772E-02
X_20215796_SNP T A 0.06667 12 168 0.07376 6.3574596405950506E-02
X_20215825_SNP T C 0.4094 70 101 0.3272 3.0490670560612276E-01
X_20215982_SNP T A 0.3949 77 118 0.4872 4.8125870012918404E-01
X_20215984_SNP A T 0.3929 77 119 0.4876 4.8275891451219766E-01
X_20216013_SNP G A 0.2746 53 140 0.278 2.7645809096446827E-01
X_20216067_SNP G A 0.1538 30 165 0.4891 4.8198825196900064E-01
X_20216087_SNP T C 0.1357 27 172 0.7333 7.3118350257033327E-01
X_20216135_SNP C G 0.1768 35 163 0.5783 5.7420322671259616E-01
X_20216141_SNP A T 0.2073 40 153 0.2894 2.7852358398059385E-01
X_20216290_SNP T A 0.06566 13 185 0.5421 5.4094273592821518E-01
X_20216395_SNP A G 0.3969 77 117 0.6152 6.2269833207309655E-01
X_20216410_SNP A G 0.3807 75 122 0.5929 5.8774050284114443E-01
X_20216553_SNP G T 0.1077 21 174 0.231 2.2661864920514840E-01
X_20216597_SNP A C 0.3897 76 119 0.5733 5.7305301263517583E-01
X_20216601_SNP A T 0.1156 23 176 0.5953 5.9203663792095751E-01
X_20216628_SNP A G 0.0804 16 183 0.08459 8.1909602004104201E-02
X_20216693_SNP G T 0.05181 10 183 0.008505 7.6009811181702120E-03
X_20216734_SNP C T 0.08629 17 180 0.179 1.7338849488177643E-01
X_20216878_SNP G A 0.07576 15 183 0.2359 2.3409105596534241E-01
X_20217214_SNP T A 0.09045 18 181 0.3237 3.2003597654640648E-01
X_20217222_SNP G T 0.08163 16 180 0.3655 3.6094780681391603E-01
X_20217266_INS TTAT T 0.1946 36 149 0.6413 6.3244122785886003E-01
X_20217270_SNP C A 0.2011 38 151 0.6152 6.1096658525945480E-01
X_20217304_SNP A G 0.2857 56 140 0.2629 2.5693815413818732E-01
X_20217308_SNP T C 0.05 10 190 0.2359 2.3297433743771812E-01
X_20217315_SNP G T 0.2398 47 149 0.5039 5.0153057979405302E-01
X_20217540_DEL A AA 0.1061 19 160 0.5002 4.8492344932236964E-01
X_20217594_SNP G T 0.05076 10 187 0.6975 6.9451808439925533E-01
X_20217685_SNP A T 0.0603 12 187 0.8057 8.0522499424215255E-01
X_20217736_SNP G A 0.07071 14 184 0.2974 2.9207283222897162E-01
X_20217748_SNP A G 0.07035 14 185 0.268 2.6373990060126606E-01
X_20217754_SNP A T 0.09 18 182 0.3859 3.8295384097870189E-01
X_20218030_SNP G T 0.2041 40 156 0.7169 7.1355070715749491E-01
X_20218269_SNP A C 0.2268 44 150 0.7008 6.9658168098954043E-01
X_20218306_SNP T C 0.2915 58 141 0.625 6.2195567743320535E-01
X_20218360_SNP A C 0.3834 74 119 0.4419 4.4004123002298512E-01
X_20218412_SNP A T 0.3692 72 123 0.511 5.0430787224323370E-01
X_20218600_SNP A T 0.4359 85 110 0.2567 2.5064156188114550E-01
X_20218807_SNP A C 0.4301 83 110 0.152 1.4641139491366861E-01
X_20219144_SNP C T 0.0603 12 187 0.2445 2.4047403248912635E-01
X_20219293_SNP T C 0.1574 31 166 0.6541 6.5189665960276644E-01
X_20219353_SNP T C 0.3073 59 133 0.3001 2.9032851420357408E-01
X_20219354_SNP C G 0.2957 55 131 0.2114 2.3658158132761786E-01
X_20219504_SNP A G 0.102 20 176 0.2391 2.3507433085488050E-01
X_20219677_SNP T C 0.1179 23 172 0.6437 6.4324478834571586E-01
X_20219724_SNP T A 0.06701 13 181 0.4381 4.3156245698822593E-01
X_20220083_SNP A T 0.07538 15 184 0.5267 5.2314999734768841E-01
X_20220312_SNP A T 0.07071 14 184 0.308 3.0286445377837090E-01
X_20220350_SNP C T 0.09896 19 173 0.4803 4.8073488235928286E-01
X_20220612_SNP A T 0.1907 37 157 0.3248 3.2495988811490428E-01
X_20220795_SNP T C 0.1168 23 174 0.4778 4.8108929100075970E-01
X_20220841_SNP T C 0.07 14 186 0.8479 8.4699591893600767E-01
X_20220920_SNP C A 0.06061 12 186 0.8405 8.3926442414621472E-01
X_20220970_INS ACCTCGACC A 0.06061 12 186 0.6829 6.8445332272235271E-01
X_20220972_INS ACTACTCGGTGC A 0.06061 12 186 0.6829 6.8445332272235271E-01
X_20220976_SNP C A 0.05584 11 186 0.6619 6.6282805284386803E-01
X_20220978_INS AGCAGAA A 0.06566 13 185 0.7728 7.7034547904655426E-01
X_20220981_SNP G C 0.2132 42 155 0.2923 2.8783035027308845E-01
X_20221063_SNP G T 0.0603 12 187 0.5204 5.1774589493904766E-01
X_20221103_SNP A T 0.05528 11 188 0.424 4.2010852578702573E-01
X_20221129_SNP A C 0.05556 11 187 0.4315 4.2699579389375353E-01
X_20221138_SNP C T 0.06 12 188 0.5093 5.0660215665650432E-01
X_20221150_SNP C G 0.3436 67 128 0.9606 9.6074421740550897E-01
X_20221173_SNP C T 0.2525 50 148 0.9736 9.7375621093010412E-01
X_20221648_SNP C G 0.3969 77 117 0.2041 1.9630098726444101E-01
X_20221652_SNP G T 0.3918 76 118 0.221 2.1365054462927446E-01
X_20221788_SNP C T 0.0603 12 187 0.9632 9.6287226994634456E-01
X_20221978_SNP C A 0.3438 66 126 0.1992 2.1302798125818823E-01
X_20222004_SNP A G 0.1224 24 172 0.9944 9.9431395025705838E-01
X_20222204_SNP T C 0.05128 10 185 0.3303 3.2300811610670022E-01
X_20222705_SNP T C 0.08122 16 181 0.8727 8.7127014208713693E-01
X_20222980_SNP A C 0.1173 23 173 0.0113 1.0955490003048143E-02
X_20222984_SNP A C 0.2222 44 154 0.49 5.0198007314523507E-01
X_20222996_SNP T C 0.1179 23 172 0.2076 2.6081549883658439E-01
X_20223003_SNP A T 0.09424 18 173 0.3099 3.6604921354920317E-01
X_20223421_SNP G T 0.0603 12 187 0.5192 5.1565034233346019E-01
X_20223437_SNP G T 0.06061 12 186 0.4178 4.1291854486515567E-01
X_20223790_SNP T C 0.1071 21 175 0.4179 4.1185765073286795E-01
X_20224128_SNP T A 0.07576 15 183 0.1069 1.0693910647032190E-01
X_20224178_SNP C A 0.4388 86 110 0.2891 2.8541230647247273E-01
X_20224179_DEL T TGGCTG 0.4211 80 110 0.2643 2.6327210912148691E-01
X_20224246_SNP C A 0.3756 74 123 0.1379 1.3595084497869525E-01
X_20224258_SNP C A 0.4899 97 101 0.2776 2.7486795472387593E-01
X_20224286_SNP G C 0.0804 16 183 0.3923 3.8894878701808233E-01
X_20224313_SNP A C 0.05528 11 188 0.9636 9.6331854517972626E-01
X_20224332_SNP A G 0.05051 10 188 0.9611 9.6064606501042538E-01
X_20224374_SNP C T 0.07 14 186 0.829 8.2792880716266370E-01
X_20224408_SNP C A 0.3969 77 117 0.3383 4.0674371552442434E-01
X_20224423_SNP T C 0.3854 74 118 0.5787 5.7512687364680648E-01
X_20224428_SNP C T 0.3878 76 120 0.6417 6.4167057639213532E-01
X_20224448_SNP C T 0.4869 93 98 0.4793 4.7446329430805145E-01
X_20224809_SNP A T 0.2775 53 138 0.3901 3.8141055776076227E-01
X_20225134_SNP C T 0.07538 15 184 0.5554 5.5227706905043861E-01
X_20225416_SNP A G 0.433 84 110 0.3282 3.2930237259449591E-01
X_20225418_SNP T A 0.4315 85 112 0.4304 4.3156001839337688E-01
X_20225494_SNP G C 0.05051 10 188 0.1216 1.1969990386609719E-01
X_20225521_SNP A T 0.4536 88 106 0.8412 8.4215386138470183E-01
X_20225582_SNP T C 0.4427 85 107 0.5153 5.0982704329899087E-01
X_20225613_SNP T C 0.4946 91 93 0.6308 6.2616695639404152E-01
X_20225824_INS GAGGG G 0.07263 13 166 0.8109 8.0735315122589146E-01
X_20225827_SNP G A 0.1086 19 156 0.4172 4.0104718710924914E-01
X_20225834_SNP T G 0.1042 20 172 0.2281 2.2601373553593218E-01
X_20225844_SNP T A 0.08021 15 172 0.01925 1.9673325245634983E-02
X_20225854_SNP A T 0.1 19 171 0.1621 1.6069175172484007E-01
X_20226115_DEL A AA 0.1341 24 155 0.5061 4.9292508678941982E-01
X_20226850_SNP T C 0.05076 10 187 0.04869 4.9292131450569453E-02
X_20226993_SNP A G 0.4082 80 116 0.4352 4.3085820050998724E-01
X_20226997_DEL AA A 0.4181 74 103 0.4846 4.8995032481537970E-01
X_20227001_SNP C T 0.3915 74 115 0.5061 4.9755188361336145E-01
X_20227005_SNP T C 0.3656 68 118 0.5185 5.1238357885669905E-01
X_20227210_SNP C T 0.07614 15 182 0.09984 9.6843125978996136E-02
X_20227240_SNP C A 0.07107 14 183 0.1062 1.0186478052051462E-01
X_20227254_SNP A T 0.08081 16 182 0.1439 1.3989162917817000E-01
X_20227303_SNP G C 0.06566 13 185 0.1188 1.1536871435338547E-01
X_20227391_DEL TG GCGACTCCT 0.4167 75 105 0.4479 4.4115690220561277E-01
X_20227408_SNP T G 0.4162 82 115 0.647 6.4782265639230840E-01
X_20227561_SNP G A 0.1406 27 165 0.8456 8.4317776033148373E-01
X_20227673_SNP G C 0.4845 94 100 0.4849 4.8449129404313263E-01
X_20227684_SNP C T 0.4235 83 113 0.8612 8.5987907412091702E-01
X_20227718_SNP A G 0.1735 34 162 0.6526 6.4819621997819310E-01
X_20227733_SNP C T 0.1717 34 164 0.6477 6.4402270865636790E-01
X_20227751_INS C CGC 0.1587 30 159 0.406 4.0651879492827825E-01
X_20227806_SNP G A 0.3231 63 132 0.3478 3.3976252006059948E-01
X_20227899_SNP T A 0.05556 11 187 0.9416 9.4109778388195409E-01
X_20227937_SNP G T 0.06091 12 185 0.8393 8.3732230809910668E-01
X_20227939_SNP C A 0.2843 56 141 0.2645 2.6238394255544040E-01
X_20227965_SNP T G 0.1546 30 164 0.8179 8.1532450569034065E-01
X_20227971_SNP C G 0.1465 29 169 0.2792 2.7454505641479476E-01
X_20227972_SNP T C 0.1465 29 169 0.2216 2.1634521220944469E-01
X_20227993_INS T TTGGATAGT 0.1445 25 148 0.7928 7.9274215768541556E-01
X_20227997_SNP A G 0.1487 29 166 0.845 8.4327765311188563E-01
X_20228000_SNP A G 0.1546 30 164 0.6076 6.0246141352262639E-01
X_20228024_SNP T G 0.06091 12 185 0.4907 4.8710657177058858E-01
X_20228027_SNP G C 0.1224 24 172 0.2932 2.9036753236804269E-01
X_20228046_SNP G T 0.0625 12 180 0.686 6.8438895613201289E-01
X_20228060_SNP G T 0.1111 21 168 0.3271 3.2306314328540753E-01
X_20228155_SNP T G 0.1856 36 158 0.1838 1.7699692650883814E-01
X_20228189_DEL TATC GAAGCACAAA 0.07071 14 184 0.5059 5.0461472246083983E-01
X_20228204_SNP C A 0.0804 16 183 0.7726 7.7076836373825652E-01
X_20228220_SNP G C 0.2879 57 141 0.09425 9.0570087549575184E-02
X_20228228_SNP C T 0.06566 13 185 0.7571 7.5795136093823856E-01
X_20228229_SNP T A 0.3535 70 128 0.4474 4.4402851612664818E-01
X_20228240_SNP G A 0.2944 58 139 0.08043 7.7903730243412378E-02
X_20228269_SNP C T 0.3266 65 134 0.6563 6.5358788434885429E-01
X_20228301_SNP C A 0.2764 55 144 0.7258 7.2352311027974658E-01
X_20228341_SNP T G 0.1869 37 161 0.8371 8.3603959740789013E-01
X_20228554_SNP G A 0.2708 52 140 0.8912 8.9021616405933024E-01
X_20228586_SNP T C 0.2414 42 132 0.7891 7.8106054719792817E-01
X_20228594_SNP T G 0.257 46 133 0.7367 7.6209040842423614E-01
X_20228672_SNP T C 0.1856 36 158 0.2178 2.0947602154955924E-01
X_20228739_SNP A T 0.0804 16 183 0.3469 3.4263718745001570E-01
X_20228855_SNP G A 0.09137 18 179 0.6776 6.7586159910937060E-01
X_20228860_SNP C A 0.09137 18 179 0.3534 3.4971985440191433E-01
X_20228863_DEL G GTG 0.09137 18 179 0.4314 4.2693689272504498E-01
X_20228872_SNP T A 0.0804 16 183 0.4155 4.1364856830941676E-01
X_20228911_SNP C T 0.075 15 185 0.05582 5.4298727209627681E-02
X_20228913_SNP G C 0.1015 20 177 0.06717 6.4630031945418734E-02
X_20228925_SNP T G 0.07071 14 184 0.1049 1.0291625443391983E-01
X_20228976_SNP G C 0.06599 13 184 0.04959 4.6660989971310012E-02
X_20229001_SNP T G 0.1538 30 165 0.194 1.8872495190816008E-01
X_20229023_SNP T G 0.05556 11 187 0.8492 8.4762889399165742E-01
X_20229093_SNP A T 0.075 15 185 0.07213 7.0354266886713715E-02
X_20229111_SNP G C 0.456 88 105 0.863 8.6331377849743973E-01
X_20229371_SNP T A 0.1675 32 159 0.3481 3.4522388131570159E-01
X_20229563_SNP G T 0.1658 31 156 0.6524 6.4135980021271277E-01
X_20229564_SNP C T 0.1587 30 159 0.8368 8.3358362784527251E-01
X_20229578_SNP A G 0.1202 22 161 0.5573 5.5083404267913483E-01
X_20229584_SNP G C 0.1658 32 161 0.5812 5.9102885608157751E-01
X_20229606_SNP C A 0.4667 91 104 0.7904 7.8773899071762388E-01
X_20229746_SNP A G 0.07 14 186 0.5847 5.8228392208430280E-01
X_20229856_SNP C T 0.3283 65 133 0.6665 6.6335121288233811E-01
X_20229977_SNP C T 0.4691 91 103 0.9801 9.7972025680648922E-01
X_20229982_SNP A G 0.398 78 118 0.5823 5.8133070683348387E-01
X_20230016_SNP A G 0.3959 78 119 0.6599 6.5586220023168862E-01
X_20230039_SNP C A 0.3846 75 120 0.8976 8.9601792331221453E-01
X_20230053_SNP G A 0.3807 75 122 0.6109 6.0641969999552781E-01
X_20230162_SNP T C 0.4061 80 117 0.6897 6.8604604040455008E-01
X_20230219_DEL C CGCAGGTTAATTATCATGTTATGTTC 0.1818 34 153 0.7694 7.8922792352493787E-01
X_20230360_SNP T A 0.2957 55 131 0.1496 1.3693429641735533E-01
X_20230387_SNP A C 0.2772 51 133 0.1265 1.1431925058252101E-01
X_20230408_SNP G T 0.2873 52 129 0.1667 1.5002978955905233E-01
X_20230458_SNP T C 0.2688 50 136 0.08194 7.3073959085537252E-02
X_20230545_SNP C A 0.2742 51 135 0.101 9.0293385347140265E-02
X_20230547_SNP T G 0.2742 51 135 0.09767 8.7125493709668267E-02
X_20230685_SNP C G 0.3388 62 121 0.5282 5.2127645312622617E-01
X_20230717_SNP T A 0.3476 65 122 0.3666 3.5272674903167600E-01
X_20230725_SNP G A 0.3226 60 126 0.2514 2.3727815349092884E-01
X_20230726_SNP G A 0.07979 15 173 0.09592 8.7137587715914622E-02
X_20230800_SNP C G 0.05348 10 177 0.3172 3.0311173329087493E-01
X_20230864_SNP G A 0.2849 49 123 0.8764 8.7270830360359253E-01
X_20230874_SNP A T 0.2471 43 131 0.9666 9.6525081484812181E-01
X_20230896_SNP G A 0.2529 44 130 0.8228 8.1487700214055603E-01
X_20230913_SNP A G 0.4633 82 95 0.9945 9.9430669170441577E-01
X_20230976_MNP TGTC CACT 0.2528 45 133 0.8633 8.5851265759860329E-01
X_20230981_SNP C A 0.2542 45 132 0.8727 8.6786236930863392E-01
X_20230993_SNP T C 0.2558 44 128 0.6631 6.6340412287845441E-01
X_20231052_SNP C T 0.2586 45 129 0.9142 9.1065092059759323E-01
X_20231054_SNP T A 0.2486 44 133 0.9361 9.3380112252819159E-01
X_20231103_SNP C A 0.2162 40 145 0.5065 4.9581506457250069E-01
X_20231113_SNP C T 0.2312 43 143 0.9264 9.2431989182757757E-01
X_20231206_SNP T A 0.4451 81 101 0.8559 8.5099475735372621E-01
X_20231225_SNP C A 0.1862 35 153 0.8544 8.5048714587120866E-01
X_20231232_SNP T A 0.1882 35 151 0.8965 8.9343136688992508E-01
X_20231264_SNP C T 0.1935 36 150 0.7426 7.3450899264667657E-01
X_20231268_SNP G A 0.1968 37 151 0.7542 7.4767116593153427E-01
X_20231337_SNP C G 0.2054 38 147 0.9018 9.0136202225061501E-01
X_20231379_SNP G A 0.3784 70 115 0.8863 8.8287790046949732E-01
X_20231380_SNP C A 0.3661 67 116 0.8643 8.5993654146845533E-01
X_20231383_SNP T A 0.3716 68 115 0.8958 8.9217429651274438E-01
X_20231658_SNP T G 0.2677 53 145 0.9083 9.0745654411165122E-01
X_20231678_SNP A C 0.07035 14 185 0.9776 9.7739644318010344E-01
X_20231692_SNP T C 0.3756 74 123 0.6501 6.4925950753085548E-01
X_20231760_SNP A G 0.3929 77 119 0.6762 6.7169813836853265E-01
X_20231826_SNP A G 0.4796 94 102 0.8891 8.8787131058143909E-01
X_20231854_SNP A C 0.4301 83 110 0.4673 4.6021037698612766E-01
X_20231903_SNP C A 0.4381 85 109 0.5865 5.8091668902405680E-01
X_20231911_SNP T G 0.4359 85 110 0.4836 4.8685581609502837E-01
X_20231925_SNP A G 0.4643 91 105 0.7187 7.1891990622195800E-01
X_20232017_SNP G T 0.4802 85 92 0.5558 6.0307360942739385E-01
X_20232034_SNP A T 0.4709 89 100 0.4741 4.6428240117293051E-01
X_20232036_SNP T A 0.456 88 105 0.5776 5.7120886889980582E-01
X_20232064_SNP C A 0.4899 97 101 0.4093 4.0494773271053386E-01
X_20232132_SNP A T 0.08629 17 180 0.3603 3.5638850970493163E-01
X_20232189_SNP A T 0.1071 21 175 0.2955 2.8817890360212328E-01
X_20232360_INS TTTG AA 0.06701 13 181 0.699 6.9439896514355037E-01
X_20232384_SNP A G 0.4127 78 111 0.07739 7.1451918711187112E-02
X_20232388_SNP C A 0.4639 90 104 0.1632 1.5594470898503754E-01
X_20232421_SNP C T 0.1066 21 176 0.3097 3.0398380820185600E-01
X_20232886_SNP T C 0.09278 18 176 0.719 7.1901582359071381E-01
X_20233074_SNP T A 0.4536 88 106 0.4751 4.8041228600403607E-01
X_20233083_SNP T A 0.3744 73 122 0.5752 5.7042377285297341E-01
X_20233102_SNP C A 0.3858 76 121 0.543 5.3792310958002298E-01
X_20233137_SNP A T 0.3979 76 115 0.698 6.9981235106951656E-01
X_20233157_SNP T A 0.4545 85 102 0.6247 6.2495213357698165E-01
X_20233169_SNP G C 0.2926 55 133 0.3082 2.9655919460307867E-01
X_20233192_SNP C T 0.2787 51 132 0.2774 2.6830014979715411E-01
X_20233213_SNP T C 0.4463 79 98 0.7356 7.3197594428498358E-01
X_20233465_SNP C A 0.2474 48 146 0.3456 3.4067551218317771E-01
X_20233537_SNP A G 0.4061 80 117 0.9758 9.7551439603756218E-01
X_20233673_SNP T C 0.2798 54 139 0.9148 9.1305904482009437E-01
X_20233770_SNP T A 0.3232 64 134 0.7185 7.1576931642357855E-01
X_20233777_SNP T C 0.3469 68 128 0.5602 5.5467435144927613E-01
X_20233821_SNP A G 0.05076 10 187 0.5787 5.7402550133050623E-01
X_20233843_SNP A G 0.3246 62 129 0.6776 6.7039380184963404E-01
X_20233867_SNP A G 0.2879 57 141 0.4396 4.3459005937390116E-01
X_20233870_SNP G C 0.2872 56 139 0.4539 4.4600411578363308E-01
X_20233908_SNP T G 0.3401 67 130 0.6165 6.1218581586330245E-01
X_20233923_SNP A G 0.3232 64 134 0.4797 4.7573645829574196E-01
X_20233932_INS T TAAGAAT 0.3333 65 130 0.3711 3.6561468400507657E-01
X_20233948_DEL A AGTTCTAGATGTGAACTAAATTTAATCGGGA 0.3015 60 139 0.9041 9.0374214803740938E-01
X_20234014_SNP C A 0.1111 22 176 0.08596 8.3497150235667394E-02
X_20234019_SNP C A 0.4124 80 114 0.247 2.4007613041475884E-01
X_20234026_SNP A G 0.4462 87 108 0.1439 1.4476242085024105E-01
X_20234034_SNP T C 0.4444 88 110 0.1573 1.6062555715050653E-01
X_20234037_SNP A C 0.3112 61 135 0.8613 8.6090861725572965E-01
X_20234043_SNP T G 0.3061 60 136 0.9823 9.8207239687151049E-01
X_20234045_SNP C G 0.4439 87 109 0.17 1.7228375403861340E-01
X_20234055_SNP T A 0.1106 22 177 0.0713 6.8983238456005846E-02
X_20234057_INS GG G 0.4794 93 101 0.9002 8.9875373688110372E-01
X_20234088_DEL A ACACAATAATAAATGTATA 0.2143 42 154 0.5991 5.9986571980574732E-01
X_20234120_SNP T A 0.1316 25 165 0.3193 3.7069268816635181E-01
X_20234125_SNP C A 0.117 22 166 0.5232 5.6436788883470979E-01
X_20234155_SNP C T 0.1969 38 155 0.914 9.1271856993742451E-01
X_20234162_SNP T C 0.05584 11 186 0.1859 1.8290073324526079E-01
X_20234188_SNP C T 0.3333 65 130 0.9752 9.7496356289701769E-01
X_20234197_SNP G T 0.1212 24 174 0.2841 2.7964435606472871E-01
X_20234198_SNP T G 0.1429 28 168 0.1517 1.5263817279356995E-01
X_20234313_SNP A G 0.1066 21 176 0.09844 9.6249767750042348E-02
X_20234318_SNP T G 0.07576 15 183 0.9879 9.8776335937553306E-01
X_20234323_SNP T C 0.352 69 127 0.8638 8.6187386630699214E-01
X_20234333_SNP A C 0.1186 23 171 0.06934 6.4954106630272651E-02
X_20234394_SNP T C 0.3909 77 120 0.9246 9.2482943404639706E-01
X_20234481_SNP T C 0.1465 29 169 0.6389 6.5115822257380396E-01
X_20234536_SNP G A 0.1684 33 163 0.303 2.9900291400473855E-01
X_20234576_SNP T C 0.1371 27 170 0.8162 8.1388726742961381E-01
X_20234688_SNP T G 0.4054 75 110 0.1722 1.6629185497057075E-01
X_20234999_SNP T G 0.05025 10 189 0.02616 2.4965365079266635E-02
X_20235081_INS GAGGA G 0.2335 46 151 0.452 4.4703775698136372E-01
X_20235084_DEL A AATGTT 0.2296 45 151 0.4353 4.2906758067719486E-01
X_20235098_SNP A G 0.1061 21 177 0.5425 5.3828727005186261E-01
X_20235206_SNP G A 0.1818 36 162 0.3691 3.6388706987677477E-01
X_20235242_SNP C A 0.466 89 102 0.8701 8.6939763240328571E-01
X_20235287_SNP T C 0.4712 90 101 0.5788 5.6929565531277626E-01
X_20235319_SNP A T 0.4639 90 104 0.9371 9.3658198644899371E-01
X_20235323_SNP G T 0.4667 91 104 0.9176 9.1627526739168808E-01
X_20235366_SNP A G 0.08122 16 181 0.09963 9.5527971415025226E-02
X_20235377_SNP A T 0.4416 87 110 0.5435 5.3879643505811037E-01
X_20235381_SNP A G 0.07614 15 182 0.04775 4.6183805004581219E-02
X_20235392_SNP G T 0.4315 85 112 0.6009 5.9684539770104084E-01
X_20235464_SNP C A 0.3096 61 136 0.7912 7.8861144631255564E-01
X_20235469_SNP A C 0.3061 60 136 0.5831 5.8244594433192032E-01
X_20235473_INS CTTTCCTTT C 0.3081 61 137 0.7656 7.6302637069278811E-01
X_20235481_INS TTTGGCT T 0.301 59 137 0.6726 6.6851070658803824E-01
X_20235485_SNP T C 0.2919 54 131 0.9781 9.7795953468570551E-01
X_20235500_SNP G C 0.3125 60 132 0.6664 6.6673081034868398E-01
X_20235502_SNP A T 0.3161 61 132 0.7663 7.6670004492735544E-01
X_20235544_SNP A G 0.2938 57 137 0.634 6.2816631094721309E-01
X_20235864_SNP T C 0.4673 93 106 0.776 7.7759122972183881E-01
X_20235912_INS T TT 0.3353 57 113 0.6499 6.4507866582850548E-01
X_20235923_SNP A G 0.198 39 158 0.6203 6.1790064459460903E-01
X_20235944_SNP A T 0.05 10 190 0.07865 7.6789206583008279E-02
X_20235974_SNP T G 0.3283 65 133 0.7052 7.0239240231903677E-01
X_20235989_SNP T C 0.1709 34 165 0.5868 5.8351276538086472E-01
X_20236038_DEL T TTTAC 0.366 71 123 0.7804 7.8518958271840922E-01
X_20236059_DEL G GG 0.399 79 119 0.04876 4.7272753580648266E-02
X_20236076_SNP C G 0.201 40 159 0.7054 7.0330148008512772E-01
X_20236077_SNP T C 0.197 39 159 0.7605 7.5785501756638507E-01
X_20236092_SNP T C 0.4021 78 116 0.2435 2.4556710664563941E-01
X_20236148_SNP T C 0.3182 63 135 0.9552 9.5497964828546955E-01
X_20236165_SNP T C 0.4076 75 109 0.2786 3.3938813509297638E-01
X_20236166_SNP A G 0.4066 74 108 0.2018 2.6367947328305619E-01
X_20236182_SNP T C 0.3854 74 118 0.4067 4.0488414687586582E-01
X_20236186_SNP C G 0.449 88 108 0.1931 1.9568697834717463E-01
X_20236230_SNP G A 0.1574 31 166 0.01192 1.0806017455989910E-02
X_20236327_SNP G T 0.06011 11 172 0.01369 1.3796630766285600E-02
X_20236330_DEL A ATATGTATG 0.0914 17 169 0.5952 5.9236884040243099E-01
X_20236392_SNP C T 0.1135 21 164 0.8766 8.7571325479555651E-01
X_20236412_SNP T A 0.103 17 148 0.8566 8.5159614823977925E-01
X_20236506_SNP G A 0.09184 18 178 0.6894 6.8730069922522774E-01
X_20236529_SNP C A 0.4684 89 101 0.216 2.1284264628895078E-01
X_20236536_SNP A G 0.4175 81 113 0.08431 8.1278469324731012E-02
X_20236603_SNP T C 0.4154 81 114 0.1297 1.2958420970701379E-01
X_20236639_SNP C A 0.4031 77 114 0.06695 6.7726162901984077E-02
X_20236688_SNP T C 0.07071 14 184 0.4945 4.9168682256293772E-01
X_20236717_SNP A T 0.371 69 117 0.1164 1.1458802654190314E-01
X_20236951_SNP G A 0.2194 43 153 0.1786 1.7376299167770426E-01
X_20237074_SNP T A 0.06061 12 186 0.2749 2.7124341212417469E-01
X_20237097_SNP C T 0.3949 77 118 0.03909 3.6986719520062036E-02
X_20237272_SNP A C 0.0804 16 183 0.9749 9.7465254115187594E-01
X_20237466_INS AAGTTAATAATTACAGTTATCGATTTGATTTTGAAGATCGCAAGCGACCGTTTATTGCAATTTATCATTTGAAACTAAATCTAGCGTACAAAATGTTTCCCTAAGTCCCTAGCAATCAAGTGAAGTCGTCGGCAGCGGCGCAGCAGGCGTCGGCCGCGGCGCAGCGCAGAAGTGTCGATGTCGCGCTTAACCGTTCGTTGGCGTTGATGGCAGCGGAGACTATGTGGAACCACAAGATGTTAGAGAATCAATTGCAGGGCAATAACTTGTA A 0.2176 42 151 0.2833 2.7910038842050444E-01
X_20237499_SNP T A 0.4798 95 103 0.3672 3.6410803813908055E-01
X_20237516_SNP T C 0.4742 92 102 0.6453 6.5603506320362992E-01
X_20237530_SNP C T 0.4359 85 110 0.4849 4.8253901198064109E-01
X_20237532_INS GAACAAGAAGAG A 0.4323 83 109 0.3072 2.9803659867853882E-01
X_20237548_SNP A C 0.4615 90 105 0.4037 3.9662018951976474E-01
X_20237582_SNP G T 0.4422 88 111 0.4317 4.2799622534324011E-01
X_20237583_SNP G C 0.441 86 109 0.3838 3.7833975259373132E-01
X_20237591_DEL A ATGTGCCA 0.4422 88 111 0.485 4.8155247642413679E-01
X_20237611_SNP A C 0.4495 89 109 0.5355 5.3152896452054432E-01
X_20237612_DEL T TATGTTAG 0.4388 86 110 0.5798 5.7475870608958590E-01
X_20237647_SNP A T 0.4112 81 116 0.5658 5.6284185927748343E-01
X_20237649_SNP G T 0.4872 95 100 0.3673 3.6078031908863240E-01
X_20237667_SNP A G 0.4103 80 115 0.8767 8.7618990094496052E-01
X_20237726_SNP A G 0.3041 59 135 0.4199 4.1190072675210243E-01
X_20237753_SNP G A 0.3557 69 125 0.5091 5.0267310403829679E-01
X_20237768_SNP G A 0.06599 13 184 0.748 7.5453394239074711E-01
X_20237797_SNP C G 0.2092 41 155 0.5464 5.4675391747433566E-01
X_20237898_DEL C CACATCC 0.3547 61 111 0.1838 1.7831878927366529E-01
X_20238104_SNP A G 0.4091 72 104 0.8981 8.9633406070810084E-01
X_20238126_SNP T C 0.4842 92 98 0.8691 8.6690020945177559E-01
X_20238128_SNP C T 0.4635 89 103 0.8331 8.3129400108532969E-01
X_20238429_SNP T A 0.06 12 188 0.006037 5.7262007122883202E-03
X_20238467_SNP T A 0.08163 16 180 0.04808 4.5770299900243935E-02
X_20238492_SNP T C 0.09278 18 176 0.1652 1.6781906810966662E-01
X_20238501_SNP T A 0.398 78 118 0.1133 1.0891251419300596E-01
X_20238504_SNP G T 0.3929 77 119 0.1277 1.2333135984052790E-01
X_20238542_SNP T C 0.3692 72 123 0.3675 3.6334975881561771E-01
X_20238593_SNP A T 0.4167 80 112 0.891 8.9055249802116143E-01
X_20238594_SNP T C 0.4308 84 111 0.757 7.5711229206457320E-01
X_20238609_SNP A C 0.4197 81 112 0.7471 7.4598657461310602E-01
X_20238771_SNP C A 0.4309 81 107 0.9392 9.3812808696378669E-01
X_20238772_SNP T C 0.4154 81 114 0.8123 8.1071565716777372E-01
X_20238828_SNP G A 0.4158 79 111 0.9317 9.3111702843372335E-01
X_20238849_SNP C T 0.418 79 110 0.9515 9.5126674386499499E-01
X_20238879_SNP C A 0.4897 95 99 0.5048 4.9986933255184307E-01
X_20239067_SNP C A 0.4021 78 116 0.3012 2.9460370198899521E-01
X_20239611_SNP G A 0.08718 17 178 0.09506 9.5023027132084992E-02
X_20239653_SNP T A 0.3434 68 130 0.6138 6.1408102119539132E-01
X_20239733_SNP G C 0.159 31 164 0.4639 4.5827047562362311E-01
X_20239738_SNP G A 0.1562 30 162 0.427 4.1672304299851537E-01
X_20239776_DEL AGTTTA A 0.4316 82 108 0.9657 9.6582271803568309E-01
X_20239816_SNP T C 0.2256 44 151 0.04367 4.6253904712345278E-02
X_20239826_SNP A T 0.1856 36 158 0.2911 2.8984594776120121E-01
X_20239838_SNP A T 0.1888 37 159 0.2513 2.4870458635306192E-01
X_20239847_SNP T C 0.2577 50 144 0.5709 5.7376110755993148E-01
X_20239867_SNP G T 0.2092 41 155 0.3709 3.6939829956981873E-01
X_20239937_SNP G T 0.3869 77 122 0.8821 8.8132263090087737E-01
X_20239955_SNP G T 0.3858 76 121 0.7643 7.6351113075498012E-01
X_20240140_SNP C T 0.3568 71 128 0.2375 2.3341607828944189E-01
X_20240430_DEL A ATA 0.4649 86 99 0.8014 7.9847047758446377E-01
X_20240442_SNP T G 0.4346 83 108 0.3268 3.2348198693672414E-01
X_20240447_SNP G T 0.05025 10 189 0.007787 7.3062446523695585E-03
X_20240500_SNP A T 0.4673 93 106 0.964 9.6372016762767754E-01
X_20240521_SNP A G 0.4184 82 114 0.2949 2.8805933174452114E-01
X_20240524_SNP A T 0.4924 97 100 0.4186 4.1292055439241759E-01
X_20240574_SNP A T 0.4874 97 102 0.3018 2.9793041668103515E-01
X_20241013_SNP G C 0.2526 48 142 0.7076 7.0045818207929345E-01
X_20241027_SNP C A 0.3298 63 128 0.7561 7.6480352088444969E-01
X_20241399_SNP A T 0.422 73 100 0.4824 4.6994012134579299E-01
X_20241533_SNP A C 0.3706 73 124 0.3238 3.1974761434229093E-01
X_20241553_SNP G T 0.3687 73 125 0.2365 2.3149814013074310E-01
X_20241557_SNP G A 0.3622 71 125 0.1879 1.8203388137257837E-01
X_20241695_SNP T C 0.2261 45 154 0.1016 9.8635932390428782E-02
X_20241822_SNP T C 0.4293 82 109 0.07827 7.2564580362617703E-02
X_20241832_DEL GG CACC 0.1728 33 158 0.1957 1.9274609504361140E-01
X_20241897_SNP A G 0.3421 65 125 0.5168 5.1150176984043028E-01
X_20241914_SNP G T 0.4205 82 113 0.1115 1.0598829830345580E-01
X_20242073_SNP T G 0.3627 70 123 0.8544 8.5162327111309921E-01
X_20242074_DEL C CAGC 0.1087 20 164 0.0405 3.6410911555771794E-02
X_20242104_SNP C T 0.101 20 178 0.6684 6.6554349837094740E-01
X_20242212_DEL T TGGGTAT 0.1311 24 159 0.8764 8.7451027257619329E-01
X_20242241_SNP A T 0.2268 44 150 0.1911 1.8985220377195222E-01
X_20242248_SNP G A 0.2487 49 148 0.4102 4.0461798190950360E-01
X_20242297_DEL T TCATCCT 0.114 22 171 0.432 4.3060830684548446E-01
X_20242311_SNP T C 0.1218 24 173 0.3631 3.6633401903196849E-01
X_20242515_SNP A G 0.09596 19 179 0.0657 6.3466190912807488E-02
X_20242615_SNP T C 0.07143 14 182 0.638 6.3269093730495873E-01
X_20242617_DEL T ACAAGAGA 0.07071 14 184 0.6394 6.3577043954400803E-01
X_20242627_SNP A G 0.07071 14 184 0.6394 6.3577043954400803E-01
X_20242628_SNP T A 0.06122 12 184 0.5146 5.0880353775638532E-01
X_20242630_SNP C G 0.06633 13 183 0.4787 4.7275301873695030E-01
X_20242631_SNP A T 0.07107 14 183 0.6469 6.4272804580621568E-01
X_20242633_SNP A C 0.07538 15 184 0.6825 6.8001677831783125E-01
X_20242635_SNP A C 0.08081 16 182 0.7986 7.9696644919015569E-01
X_20242636_SNP T G 0.479 80 87 0.8372 8.3200275036732574E-01
X_20242638_MNP TAT ACC 0.07538 15 184 0.5909 5.8848460884834664E-01
X_20242643_SNP A T 0.07576 15 183 0.5849 5.8170719111586644E-01
X_20242644_DEL T TTTTAAGGTAA 0.07538 15 184 0.5909 5.8848460884834664E-01
X_20242656_SNP A T 0.07071 14 184 0.4349 4.3165028913344272E-01
X_20242658_SNP A G 0.07143 14 182 0.6628 6.5962095322017500E-01
X_20242661_SNP T C 0.07538 15 184 0.5909 5.8848460884834664E-01
X_20242662_SNP G T 0.07071 14 184 0.5838 5.8043484481844776E-01
X_20242667_SNP T A 0.07538 15 184 0.5909 5.8848460884834664E-01
X_20242668_DEL A ACGAGTTAG 0.07538 15 184 0.5909 5.8848460884834664E-01
X_20242679_SNP A T 0.07576 15 183 0.5917 5.8832586570651635E-01
X_20242706_SNP G A 0.1263 25 173 0.2458 2.4082994920219003E-01
X_20242839_SNP T A 0.2347 46 150 0.09003 8.6310449829247626E-02
X_20243024_SNP T G 0.25 50 150 0.4313 4.2839060770305215E-01
X_20243053_SNP A G 0.08543 17 182 0.8754 8.7530650736600979E-01
X_20243489_SNP G A 0.25 50 150 0.3142 3.1118025379399827E-01
X_20243618_SNP C T 0.3594 69 123 0.6154 6.1323768873533946E-01
X_20243874_SNP C G 0.4103 80 115 0.7133 7.0910564076166205E-01
X_20243917_SNP A C 0.4747 94 104 0.3094 3.0791376213819222E-01
X_20244051_SNP A G 0.3858 76 121 0.5253 5.2031109613675741E-01
X_20244085_SNP G T 0.3795 74 121 0.7489 7.4573579491567310E-01
X_20244172_SNP T A 0.2629 51 143 0.4596 4.5383486777170723E-01
X_20244190_SNP C A 0.375 72 120 0.903 9.0160071088325222E-01
X_20244202_SNP T C 0.3138 59 129 0.8629 8.5947745080228921E-01
X_20244224_SNP C A 0.3167 57 123 0.632 6.2588155022688652E-01
X_20244227_SNP C A 0.3029 53 122 0.7059 6.9399559216525764E-01
X_20244250_SNP A C 0.3161 61 132 0.5918 5.8396196073703166E-01
X_20244254_SNP A T 0.3226 60 126 0.8232 8.1859867716898682E-01
X_20244255_SNP A G 0.3316 63 127 0.6851 6.7649648744998647E-01
X_20244257_MNP AAAA TTTG 0.3298 63 128 0.6916 6.8392345554245437E-01
X_20244395_SNP T C 0.4134 74 105 0.6421 6.3496097241077432E-01
X_20244523_SNP C T 0.2461 47 144 0.5023 5.0022424076236449E-01
X_20244571_SNP A C 0.2632 50 140 0.9322 9.3097101710000940E-01
X_20244593_SNP G C 0.1865 36 157 0.7014 6.9538564665017444E-01
X_20244597_SNP A C 0.2 39 156 0.7649 7.6214277845816447E-01
X_20244604_SNP T A 0.1917 37 156 0.6982 6.9439589740457719E-01
X_20244606_SNP A C 0.2021 39 154 0.7408 7.3776298391213291E-01
X_20244608_SNP A C 0.2 38 152 0.9035 9.0354869035361629E-01
X_20244609_SNP G T 0.1947 37 153 0.9268 9.2624022270936279E-01
X_20244630_SNP C T 0.1832 35 156 0.6277 6.2322348861906196E-01
X_20244750_SNP T C 0.2872 56 139 0.9485 9.4870883593891409E-01
X_20244830_SNP A T 0.0603 12 187 0.5544 5.5736365353242667E-01
X_20244875_SNP T C 0.3737 74 124 0.2065 2.0983594580540521E-01
X_20244924_SNP T C 0.3401 67 130 0.2427 2.3652029042012013E-01
X_20244954_SNP C T 0.2211 44 155 0.4245 4.2040692803908319E-01
X_20244999_DEL A AGTGGGAGCCTCAAT 0.08718 17 178 0.2367 2.3674894964118676E-01
X_20245012_SNP G A 0.05682 10 166 0.6906 7.2577806147214274E-01
X_20245014_SNP G T 0.05051 10 188 0.6487 6.5092042461195376E-01
X_20245016_INS CAAT C 0.09794 19 175 0.386 3.8805349410737622E-01
X_20245022_SNP G A 0.1608 32 167 0.4007 4.0425841943942453E-01
X_20245034_SNP T G 0.1574 31 166 0.5236 5.2644432985968770E-01
X_20245059_SNP G T 0.4721 93 104 0.9486 9.4817070761402056E-01
X_20245064_SNP T C 0.1658 33 166 0.2338 2.3081817958455109E-01
X_20245068_SNP A G 0.3897 76 119 0.4262 4.2193531845023591E-01
X_20245078_SNP A G 0.4082 80 116 0.6237 6.2019664353787096E-01
X_20245094_SNP C T 0.4091 81 117 0.6357 6.3377614753525635E-01
X_20245125_SNP T A 0.3969 77 117 0.5983 5.9458394980230456E-01
X_20245130_SNP G A 0.4848 96 102 0.8569 8.5536602414565976E-01
X_20245144_SNP G A 0.4873 96 101 0.8837 8.8220283640841068E-01
X_20245174_DEL T TGGCCCTTCCTCGGGACCTCTTAT 0.4974 94 95 0.6852 6.8607352463257243E-01
X_20245250_SNP G C 0.4948 96 98 0.7051 7.0535474385809271E-01
X_20245270_SNP C A 0.4898 96 100 0.7337 7.3505477112890483E-01
X_20245343_SNP A G 0.466 89 102 0.5631 5.6013077244023934E-01
X_20245354_SNP T A 0.4813 90 97 0.7 6.9198023503564776E-01
X_20245424_SNP A G 0.377 72 119 0.698 6.9677320165296130E-01
X_20245435_SNP A G 0.3545 67 122 0.7765 7.7529847405702812E-01
X_20245482_SNP A C 0.2135 41 151 0.4683 4.7055416695669372E-01
X_20245525_DEL A ATC 0.3508 67 124 0.6319 6.3389821560925452E-01
X_20245530_SNP A T 0.3641 71 124 0.8723 8.7279845217670615E-01
X_20245575_SNP A G 0.4433 86 108 0.5678 5.6862302046069302E-01
X_20245710_SNP T C 0.2437 48 149 0.3201 3.2316317507918757E-01
X_20246337_DEL A ATTTGGTATGTGTTTCCCAA 0.1058 20 169 0.7147 7.0717103051551500E-01
X_20246468_SNP G T 0.06 12 188 0.07355 7.1749381877492899E-02
X_20246524_SNP A G 0.07812 15 177 0.09677 9.5385091935595745E-02
X_20246622_SNP G A 0.06 12 188 0.1852 1.8240030441495148E-01
X_20246664_SNP C T 0.102 20 176 0.3641 3.6112916801522943E-01
X_20246687_INS AACCTTGATATGAA A 0.07179 14 181 0.427 4.2069632365282683E-01
X_20246720_INS AG A 0.1313 26 172 0.381 3.7961749525685506E-01
X_20246755_SNP G T 0.09045 18 181 0.7 6.9794820758230758E-01
X_20246982_SNP T C 0.06061 12 186 0.6277 6.2412378552136749E-01
X_20247039_SNP A G 0.1122 22 174 0.7296 7.3103194795923176E-01
X_20247078_SNP A G 0.06154 12 183 0.3633 3.6716039618438712E-01
X_20247223_SNP C A 0.06061 12 186 0.8394 8.3785830323432520E-01
X_20247358_SNP C G 0.06061 12 186 0.7276 7.2477123675797683E-01
X_20247570_SNP G A 0.08122 16 181 0.6121 6.0859275167047033E-01
X_20247572_SNP T A 0.07 14 186 0.4919 4.8914690764537772E-01
X_20247619_SNP T G 0.08543 17 182 0.2923 2.8801095398604404E-01
X_20247651_SNP G A 0.1005 20 179 0.398 3.9511383944440137E-01
X_20247663_SNP G A 0.08673 17 179 0.3268 3.2169293280666289E-01
X_20247818_SNP T C 0.08 16 184 0.3994 3.9648153348691351E-01
X_20247888_INS AACCAA A 0.3918 76 118 0.9436 9.4356298575854713E-01
X_20247902_SNP G A 0.4021 78 116 0.9981 9.9810203080799675E-01
X_20248118_SNP G C 0.1117 22 175 0.384 3.8190002512916288E-01
X_20248138_INS AA A 0.0625 12 180 0.974 9.7370151245945735E-01
X_20248165_SNP A C 0.4663 90 103 0.04577 4.1613934924285424E-02
X_20249954_SNP A C 0.05208 10 182 0.9693 9.6876108779954240E-01
X_20249965_SNP G A 0.05102 10 186 0.9868 9.8663714446626127E-01
X_20249975_SNP G A 0.06989 13 173 0.9479 9.4724354026953583E-01
X_20249979_SNP A G 0.06989 13 173 0.9479 9.4724354026953583E-01
X_20249993_SNP G A 0.1263 25 173 0.9551 9.5493242963102742E-01
X_20250133_SNP T C 0.05528 11 188 0.6823 6.7962776108393719E-01
X_20250148_SNP T G 0.07692 15 180 0.6452 6.4239622903590798E-01
X_20250156_SNP G T 0.05556 11 187 0.6562 6.5810060794702896E-01
X_20250289_SNP T C 0.05914 11 175 0.543 5.4210282633029994E-01
X_20250342_SNP G A 0.142 25 151 0.8493 8.4584049505934056E-01
X_20250463_SNP T G 0.1641 32 163 0.4649 4.6234478222023745E-01
X_20250650_SNP C G 0.05155 10 184 0.9865 9.8659439980518482E-01
X_20250659_SNP G T 0.2332 45 148 0.5455 5.4226888204227419E-01
X_20250681_SNP A C 0.2908 57 139 0.4848 4.7936703655155177E-01
X_20250685_SNP G T 0.2092 41 155 0.6618 6.5707765127346973E-01
X_20250700_SNP T A 0.2111 42 157 0.8124 8.1233909355932132E-01
X_20250779_SNP A G 0.05051 10 188 0.5625 5.6448284205589871E-01
X_20250800_SNP G T 0.3367 66 130 0.2693 2.6362464395293295E-01
X_20250810_SNP A G 0.3247 63 131 0.2821 2.7645550409499375E-01
X_20250822_SNP C G 0.05076 10 187 0.08882 8.5985320409394883E-02
X_20250976_SNP T C 0.1347 26 167 0.7829 7.7852011595298021E-01
X_20251025_SNP T G 0.2124 41 152 0.9137 9.1374249558359544E-01
X_20251059_SNP G A 0.285 55 138 0.7422 7.3888869468422791E-01
X_20251326_SNP A G 0.268 52 142 0.4342 4.3331697860221774E-01
X_20251398_SNP C G 0.199 38 153 0.4462 4.4778741033796232E-01
X_20251499_SNP T C 0.06701 13 181 0.773 7.7205120364827551E-01
X_20251811_SNP C T 0.1579 30 160 0.8716 8.6893915102922803E-01
X_20251965_SNP T G 0.2835 55 139 0.8067 8.0352065639838921E-01
X_20251966_SNP C A 0.2842 54 136 0.9354 9.3379041453402811E-01
X_20251978_SNP T A 0.2865 55 137 0.7253 7.2065656612930118E-01
X_20252004_SNP T C 0.1726 34 163 0.8192 8.1864419532975907E-01
X_20252086_SNP A G 0.3041 59 135 0.2069 2.1021579091311915E-01
X_20252177_SNP C A 0.05025 10 189 0.7479 7.4674547655036283E-01
X_20252306_SNP T A 0.09231 18 177 0.89 8.9062033897194459E-01
X_20252355_SNP T A 0.08247 16 178 0.5637 5.6473414969829150E-01
X_20252400_SNP T C 0.09184 18 178 0.9159 9.1622657067236024E-01
X_20252455_INS AGTTTCCAACGCGAAGAAGTGAA A 0.06633 13 183 0.4157 4.1056279035428811E-01
X_20252535_SNP G A 0.05612 11 185 0.3594 3.6160085951601817E-01
X_20252573_SNP C G 0.065 13 187 0.7803 7.7888954526353049E-01
X_20252641_INS TG T 0.05155 10 184 0.4756 4.6897862267625035E-01
X_20252702_SNP T G 0.08543 17 182 0.6803 6.7902106088647229E-01
X_20252832_SNP T G 0.0804 16 183 0.6034 6.0042933531304987E-01
X_20252925_DEL T TT 0.08543 17 182 0.8745 8.7346886396926227E-01
X_20252928_SNP G T 0.08081 16 182 0.8734 8.7252758276992926E-01
X_20252931_SNP C T 0.08629 17 180 0.859 8.5732389754136840E-01
X_20252942_DEL C CTGC 0.06599 13 184 0.8479 8.4608816309163049E-01
X_20252983_SNP T C 0.05528 11 188 0.692 6.9420209045733960E-01
X_20253005_SNP C T 0.1269 25 172 0.6814 6.7744855630417955E-01
X_20253043_SNP T C 0.1067 19 159 0.8184 8.1548419179917886E-01
X_20253118_SNP T G 0.07143 13 169 0.9465 9.4604106985610292E-01
X_20253156_SNP C G 0.05435 10 174 0.4117 4.0195820712752439E-01
X_20253274_SNP G C 0.06154 12 183 0.9099 9.0905201896439047E-01
X_20253280_SNP T C 0.06633 13 183 0.3225 3.1782934833005161E-01
X_20253304_SNP G A 0.05612 11 185 0.8314 8.3171678484088563E-01
X_20253345_SNP A T 0.1832 35 156 0.4931 4.9178719493855061E-01
X_20253375_SNP T G 0.05612 11 185 0.7 7.0030452378369090E-01
X_20253419_SNP C G 0.1231 24 171 0.8498 8.5046748191429589E-01
X_20253537_SNP C G 0.1123 21 166 0.1511 1.4983572454596483E-01
X_20253556_SNP C T 0.07 14 186 0.2936 2.9058311923040880E-01
X_20253594_SNP G A 0.07071 14 184 0.3051 3.0034914981249772E-01
X_20253622_SNP G A 0.1827 36 161 0.063 6.0189631283475792E-02
X_20253650_SNP A T 0.05612 11 185 0.4722 4.7284959787182412E-01
X_20253652_SNP C G 0.05102 10 186 0.2586 2.6083946110686185E-01
X_20253687_SNP A G 0.1168 23 174 0.3817 3.7610226003330138E-01
X_20253688_SNP A G 0.1168 23 174 0.3817 3.7610226003330138E-01
X_20253700_SNP G C 0.05556 11 187 0.2251 2.2040353624775921E-01
X_20253703_SNP A G 0.1168 23 174 0.5247 5.1979531904118126E-01
X_20253712_SNP C T 0.1117 22 175 0.4712 4.6536926542479073E-01
X_20253719_SNP G C 0.0603 12 187 0.9304 9.2979593712891218E-01
X_20253759_SNP A C 0.05376 10 176 0.6198 6.1641968938480685E-01
X_20253760_SNP A G 0.05348 10 177 0.6152 6.1270499543939083E-01
X_20253852_SNP G T 0.05978 11 173 0.1407 1.3025248867265138E-01
X_20253863_SNP A T 0.06486 12 173 0.3512 3.3840050186718118E-01
X_20253923_SNP C T 0.05882 11 176 0.704 7.0193966068670255E-01
X_20254328_SNP T A 0.1064 20 168 0.8623 8.6137920901894216E-01
X_20254399_SNP C T 0.06283 12 179 0.7409 7.3495037151861409E-01
X_20254400_SNP C T 0.06283 12 179 0.7409 7.3495037151861409E-01
X_20254403_SNP C A 0.06283 12 179 0.7409 7.3495037151861409E-01
X_20254406_MNP AGCG TTTT 0.06771 13 179 0.8655 8.6254334646273478E-01
X_20254411_SNP C T 0.06283 12 179 0.7359 7.2977425003604135E-01
X_20254412_SNP A T 0.05789 11 179 0.7998 7.9469477262326116E-01
X_20254417_SNP G C 0.06283 12 179 0.9348 9.3324357724623508E-01
X_20254418_SNP G C 0.06771 13 179 0.8655 8.6254334646273478E-01
X_20254429_SNP C T 0.06806 13 178 0.8726 8.6952286086315644E-01
X_20254430_SNP A C 0.05851 11 177 0.7969 7.9057441206451973E-01
X_20254439_SNP A T 0.06316 12 178 0.7454 7.3943463745529359E-01
X_20254441_SNP C T 0.06806 13 178 0.8571 8.5373332097907528E-01
X_20254456_SNP G C 0.06771 13 179 0.8655 8.6254334646273478E-01
X_20254457_SNP A T 0.06283 12 179 0.7591 7.5343026710564609E-01
X_20254460_MNP GGG TCA 0.06771 13 179 0.8655 8.6254334646273478E-01
X_20254465_SNP T C 0.06283 12 179 0.9348 9.3324357724623508E-01
X_20254466_SNP T G 0.06283 12 179 0.8892 8.8653172719575857E-01
X_20254474_DEL T TATCATTTTGTTGG 0.06533 13 186 0.8969 8.9598012387517745E-01
X_20254490_SNP G A 0.06061 12 186 0.9306 9.2986081974181034E-01
X_20254493_SNP T C 0.05556 11 187 0.6533 6.5012250476430422E-01
X_20254517_SNP A C 0.1168 23 174 0.9798 9.7983855469322656E-01
X_20254580_SNP G A 0.08629 17 180 0.8527 8.5342298240615921E-01
X_20254650_SNP T C 0.07692 15 180 0.9001 9.0085883396122290E-01
X_20254667_SNP G A 0.09137 18 179 0.7128 7.1377049004753568E-01
X_20254698_SNP T G 0.05584 11 186 0.4841 4.8701828630067412E-01
X_20254715_SNP A T 0.05556 11 187 0.4892 4.9292396321738641E-01
X_20254738_SNP A C 0.05076 10 187 0.553 5.5462417504530448E-01
X_20254821_SNP A G 0.08247 16 178 0.6513 6.5267126853082880E-01
X_20254843_SNP C T 0.09231 18 177 0.9407 9.4068871758358685E-01
X_20254883_SNP A G 0.08939 16 163 0.9711 9.7194208462457643E-01
X_20254930_SNP T C 0.09091 18 180 0.5935 5.9710615072593476E-01
X_20254946_SNP A G 0.09548 19 180 0.8255 8.2678697273811474E-01
X_20254959_SNP G T 0.05263 10 180 0.4641 4.6090278904762894E-01
X_20255012_SNP A C 0.05051 10 188 0.6059 6.0778576911574622E-01
X_20255037_SNP T A 0.0603 12 187 0.1927 1.8892308937580660E-01
X_20255044_SNP A G 0.0603 12 187 0.1927 1.8892308937580660E-01
X_20255045_SNP G T 0.05556 11 187 0.529 5.3111371827816167E-01
X_20255058_SNP G A 0.09645 19 178 0.5362 5.3191097992820502E-01
X_20255101_SNP T C 0.1015 20 177 0.9698 9.6966036976415659E-01
X_20255119_SNP A G 0.2613 52 147 0.7636 7.6211087146021916E-01
X_20255159_SNP T A 0.1061 21 177 0.6776 6.7434174036746364E-01
X_20255166_SNP A G 0.1061 21 177 0.6776 6.7434174036746364E-01
X_20255175_INS AGTGAATTCAAA A 0.09845 19 174 0.7659 7.6249742071974602E-01
X_20255238_SNP G T 0.2577 50 144 0.9144 9.1416857519333194E-01
X_20255327_SNP C T 0.05882 11 176 0.5758 5.6918725603310416E-01
X_20255339_DEL T TGTTTGTGAGCCCTTTATTGTTGCGGCATTT 0.08649 16 169 0.2284 2.4043698333189556E-01
X_20255379_SNP C T 0.06667 13 182 0.5367 5.3664238949412302E-01
X_20255411_SNP T A 0.05729 11 181 0.195 2.0243319109500024E-01
X_20255786_SNP A G 0.05528 11 188 0.4996 4.9609820911123403E-01
X_20255908_SNP C A 0.1566 31 167 0.5027 4.9869398244251484E-01
X_20255967_SNP C A 0.1055 21 178 0.9485 9.4821788033650289E-01
X_20255988_SNP A T 0.06316 12 178 0.7601 7.5732855464823201E-01
X_20255992_INS GGTA G 0.07772 15 178 0.9175 9.1589928578434998E-01
X_20255994_SNP G C 0.08718 17 178 0.9178 9.1635570630893270E-01
X_20255996_INS GAACATACATA C 0.08718 17 178 0.8705 8.6820359223814725E-01
X_20255999_SNP C A 0.0829 16 177 0.9322 9.3111294314743731E-01
X_20256002_SNP A G 0.0829 16 177 0.9234 9.2201138487397394E-01
X_20256005_INS GTATGTAATATATGTACATATACG G 0.08718 17 178 0.9874 9.8725366471672049E-01
X_20256008_SNP T C 0.07772 15 178 0.8585 8.5580223262199817E-01
X_20256012_SNP C G 0.0733 14 177 0.6845 6.7845466258501752E-01
X_20256014_MNP CTT GAA 0.08247 16 178 0.911 9.0954875763320875E-01
X_20256018_SNP T A 0.07772 15 178 0.7291 7.2461541438391186E-01
X_20256020_INS AGTG A 0.07292 14 178 0.6717 6.6562960545993999E-01
X_20256022_INS CGCTTTATTACTTTACCAAATGT C 0.08247 16 178 0.911 9.0954875763320875E-01
X_20256025_INS ACACAC A 0.08247 16 178 0.911 9.0954875763320875E-01
X_20256028_SNP A C 0.07812 15 177 0.7884 7.8437423929364114E-01
X_20256030_INS TTTTGTAAAGC T 0.08763 17 177 0.826 8.2306069963964601E-01
X_20256034_INS CCAA C 0.08808 17 176 0.8344 8.3123136801316100E-01
X_20256038_SNP G C 0.09744 19 176 0.8478 8.4568824812412979E-01
X_20256039_INS AGGCC A 0.102 20 176 0.8725 8.7109544723273413E-01
X_20256041_SNP C A 0.1015 20 177 0.8656 8.6442094662760227E-01
X_20256043_INS CTTTTA C 0.1066 21 176 0.9303 9.2943542404601731E-01
X_20256045_SNP C A 0.1053 20 170 0.9332 9.3180084331600943E-01
X_20256047_SNP T A 0.102 20 176 0.8767 8.7538796110782213E-01
X_20256053_SNP C A 0.1 19 171 0.9091 9.0709874644740196E-01
X_20256057_SNP T G 0.1031 20 174 0.9042 9.0292193911718155E-01
X_20256058_INS TGGCATGCCT T 0.1036 20 173 0.9113 9.0996497976059754E-01
X_20256061_SNP C A 0.1042 20 172 0.9283 9.2708723835336659E-01
X_20256064_SNP T A 0.09948 19 172 0.9871 9.8687902816851958E-01
X_20256065_INS GACGTGTCGAACCCGTAACGGAGAAACCATCATATTCATGC G 0.1088 21 172 0.9006 8.9869027750115449E-01
X_20256071_SNP C A 0.1099 21 170 0.8945 8.9346347087143818E-01
X_20256073_SNP G C 0.1094 21 171 0.9133 9.1245353615472669E-01
X_20256074_INS AGCGGGATGCGG A 0.1094 21 171 0.9133 9.1245353615472669E-01
X_20256077_INS TAGGAAAGCCCGTTC T 0.1094 21 171 0.9133 9.1245353615472669E-01
X_20256083_SNP C A 0.1047 20 171 0.8265 8.2444415267858817E-01
X_20256084_INS CCTCCACG C 0.1088 21 172 0.9225 9.2188413223174115E-01
X_20256087_SNP T C 0.09896 19 173 0.7578 7.5612348309986743E-01
X_20256088_INS TCCTGG T 0.1077 21 174 0.9372 9.3677433771219820E-01
X_20256092_SNP C A 0.1036 20 173 0.9535 9.5308744042093774E-01
X_20256094_SNP A G 0.09794 19 175 0.9725 9.7234784781909112E-01
X_20256097_SNP G T 0.1077 21 174 0.9714 9.7128418550097617E-01
X_20256099_SNP A T 0.1026 20 175 0.9491 9.4874986536631511E-01
X_20256101_SNP C A 0.1036 20 173 0.8693 8.6827383659046509E-01
X_20256102_INS AGC A 0.1071 21 175 0.9484 9.4810350621159789E-01
X_20256105_SNP C G 0.1066 21 176 0.9649 9.6476573078265859E-01
X_20256106_INS AGCTCCC A 0.1066 21 176 0.9649 9.6476573078265859E-01
X_20256108_SNP C A 0.1071 21 175 0.9585 9.5826321022143157E-01
X_20256109_SNP G C 0.09896 19 173 0.751 7.5082093533544703E-01
X_20256112_SNP G A 0.09744 19 176 0.7393 7.3750587576200943E-01
X_20256115_INS CG A 0.1066 21 176 0.9649 9.6476573078265859E-01
X_20256120_INS TGGTGAAT T 0.09744 19 176 0.8059 8.0425910100733100E-01
X_20256124_SNP T A 0.08333 16 176 0.675 6.7172604909779965E-01
X_20256127_SNP A G 0.1026 20 175 0.6701 6.6919235259093646E-01
X_20256129_INS CC C 0.1031 20 174 0.6905 6.8925953051057387E-01
X_20256133_INS ATGGTGA A 0.1042 20 172 0.8244 8.2283543961148164E-01
X_20256138_SNP G T 0.09524 18 171 0.6821 6.7805295742551364E-01
X_20256139_SNP T A 0.1047 20 171 0.8234 8.2138548533509814E-01
X_20256143_INS CCCAGGCAG C 0.1042 20 172 0.8371 8.3546662312867659E-01
X_20256146_SNP A T 0.09424 18 173 0.8316 8.2965707524421517E-01
X_20256151_SNP C A 0.1036 20 173 0.8381 8.3683684987998042E-01
X_20256152_INS GGCACCTGCCTAGGCAGGTGATGACA G 0.1031 20 174 0.8707 8.6909073695901662E-01
X_20256154_SNP C T 0.09845 19 174 0.9206 9.1943676051449408E-01
X_20256158_INS GT G 0.1031 20 174 0.8707 8.6909073695901662E-01
X_20256160_MNP GTT TCC 0.1031 20 174 0.8707 8.6909073695901662E-01
X_20256164_SNP G C 0.1047 20 171 0.8377 8.3497042489199691E-01
X_20256166_SNP G T 0.1016 19 168 0.6601 6.5425956512545458E-01
X_20256182_SNP T A 0.1111 22 176 0.8393 8.3784207296085644E-01
X_20256224_SNP T A 0.09278 18 176 0.979 9.7862621814740436E-01
X_20256233_SNP G A 0.06383 12 176 0.5488 5.3930458880209109E-01
X_20256245_SNP C T 0.08247 16 178 0.5869 5.8157148582463924E-01
X_20256249_SNP A C 0.08247 16 178 0.5869 5.8157148582463924E-01
X_20256250_SNP C A 0.09184 18 178 0.943 9.4222757251133726E-01
X_20256253_SNP A C 0.1047 18 154 0.6962 6.8689991813183493E-01
X_20256258_INS CAATACTAGCTTCCTTC C 0.1106 22 177 0.8546 8.5338906179789020E-01
X_20256260_SNP A T 0.1015 20 177 0.9109 9.0999110327992183E-01
X_20256262_SNP A C 0.1061 21 177 0.8977 8.9652887139161319E-01
X_20256264_SNP A G 0.1061 21 177 0.5735 5.7266567188025674E-01
X_20256267_SNP G A 0.11 22 178 0.861 8.6016554032650594E-01
X_20256270_INS TCATATTACATGATATTCAAC T 0.1106 22 177 0.8546 8.5338906179789020E-01
X_20256272_SNP G T 0.1055 21 178 0.8995 8.9860454157614611E-01
X_20256275_MNP AAA GTG 0.1055 21 178 0.8765 8.7536780556636828E-01
X_20256279_INS GATA G 0.1061 21 177 0.8701 8.6870316367940825E-01
X_20256282_INS CAAAG C 0.1061 21 177 0.8701 8.6870316367940825E-01
X_20256285_SNP T C 0.09694 19 177 0.9316 9.3044794814651222E-01
X_20256287_INS AATAAAGTCAATGAAGTCTAATATGAACATACTTACC A 0.11 22 178 0.861 8.6016554032650594E-01
X_20256289_SNP A C 0.1117 22 175 0.8789 8.7800007606060038E-01
X_20256297_SNP T A 0.1055 21 178 0.6822 6.8045355425984289E-01
X_20256300_SNP C T 0.1061 21 177 0.8459 8.4435322271247926E-01
X_20256302_INS CTTGGTGCCCCTTTTTGCC A 0.11 22 178 0.861 8.6016554032650594E-01
X_20256306_SNP C G 0.1061 21 177 0.9807 9.8048432250619855E-01
X_20256307_SNP C A 0.11 22 178 0.861 8.6016554032650594E-01
X_20256312_SNP G A 0.1055 21 178 0.625 6.2231656200817409E-01
X_20256313_INS ACTGCCACGCCCACATTTTTTCAAAATTGTTGAGTATTTTTCCATAATTTTTTTAGTCGCTTAAGTTTCTATCGATTTGCC A 0.11 22 178 0.861 8.6016554032650594E-01
X_20256315_SNP A G 0.11 22 178 0.861 8.6016554032650594E-01
X_20256318_INS AACTTTTTGC A 0.1106 22 177 0.8523 8.5110171078119246E-01
X_20256328_SNP T A 0.1106 22 177 0.8523 8.5110171078119246E-01
X_20256332_INS GTAGTAAGG G 0.1106 22 177 0.8523 8.5110171078119246E-01
X_20256337_INS CTGATAGTCGGGGAACTTGACTATAGC C 0.1106 22 177 0.8523 8.5110171078119246E-01
X_20256339_SNP T A 0.1061 21 177 0.8512 8.4956161166520527E-01
X_20256345_INS CTTGTTTTTC A 0.1066 21 176 0.9645 9.6416597185303288E-01
X_20256351_SNP A C 0.1015 20 177 0.9589 9.5849050512932021E-01
X_20256354_SNP C A 0.101 20 178 0.7399 7.4017711699339039E-01
X_20256357_SNP A C 0.09794 19 175 0.767 7.6257745373805086E-01
X_20256358_INS ATGCCTGTCCAGCTGCTCCTTGTCGGTTATGTGGTGTGGTGGTCTTGTCCTAGAATCTCAGCCTAATTTTTCATTCTACTGTTTATC A 0.1106 22 177 0.8546 8.5338906179789020E-01
X_20256363_MNP TGG AAA 0.1061 21 177 0.9576 9.5728507649446326E-01
X_20256371_INS TGCTACGACATTTA G 0.11 22 178 0.861 8.6016554032650594E-01
X_20256373_SNP G A 0.1106 22 177 0.8907 8.9036471554733343E-01
X_20256379_INS TG T 0.11 22 178 0.861 8.6016554032650594E-01
X_20256381_SNP C T 0.1106 22 177 0.8704 8.6930630323250568E-01
X_20256383_INS CAAATCG C 0.1106 22 177 0.8523 8.5110171078119246E-01
X_20256386_SNP A T 0.101 20 178 0.9453 9.4484737486629056E-01
X_20256387_INS TCTACGACCTAA T 0.11 22 178 0.861 8.6016554032650594E-01
X_20256390_SNP C A 0.1061 21 177 0.7664 7.6409921875950970E-01
X_20256392_INS ACAGACAGAAAGAT A 0.11 22 178 0.861 8.6016554032650594E-01
X_20256395_SNP T A 0.1106 22 177 0.8585 8.5724037134512354E-01
X_20256396_SNP T A 0.1055 21 178 0.7744 7.7261307672564106E-01
X_20256399_SNP A G 0.1885 36 155 0.7183 7.1266330346317530E-01
X_20256400_SNP G C 0.09645 19 178 0.8867 8.8716379269776291E-01
X_20256401_SNP C A 0.1066 21 176 0.8459 8.4393191637939990E-01
X_20256403_SNP T C 0.1106 22 177 0.8638 8.6265595676022677E-01
X_20256404_INS ACAATC A 0.11 22 178 0.861 8.6016554032650594E-01
X_20256410_SNP C A 0.1086 19 156 0.8677 8.6552186770733552E-01
X_20256412_INS CGATCCTCAGGTG C 0.1055 21 178 0.9485 9.4821788033650289E-01
X_20256414_SNP T G 0.09694 19 177 0.7369 7.3837651804032967E-01
X_20256415_SNP G C 0.09694 19 177 0.9992 9.9917609323557321E-01
X_20256417_SNP A G 0.1472 29 168 0.5981 6.0071013494658154E-01
X_20256419_SNP T A 0.08247 16 178 0.7142 7.0987224940477489E-01
X_20256420_INS GGATCGTGTAATGCCTGCCCT G 0.11 22 178 0.861 8.6016554032650594E-01
X_20256429_INS CA C 0.1055 21 178 0.9485 9.4821788033650289E-01
X_20256432_MNP CTT GAA 0.1055 21 178 0.9485 9.4821788033650289E-01
X_20256438_SNP C G 0.09645 19 178 0.8885 8.8738666205409067E-01
X_20256439_INS AAAAA A 0.1055 21 178 0.9485 9.4821788033650289E-01
X_20256442_SNP A C 0.09744 19 176 0.8703 8.6847739405584745E-01
X_20256443_SNP C T 0.101 20 178 0.7903 7.8921193822429414E-01
X_20256445_INS AACAG A 0.1055 21 178 0.9485 9.4821788033650289E-01
X_20256448_SNP G T 0.1117 21 167 0.9894 9.8911420272099704E-01
X_20256451_INS ATCCCTTTTGGTCGCTAAGCGCGGCTCACAGAGA A 0.08718 17 178 0.4826 4.7667548359659062E-01
X_20256456_SNP A T 0.101 20 178 0.9943 9.9420836304982463E-01
X_20256457_INS TCAT T 0.1055 21 178 0.8021 8.0043417966761898E-01
X_20256460_SNP T G 0.1026 20 175 0.7992 7.9573731491832056E-01
X_20256462_SNP A T 0.1015 20 177 0.741 7.4067054585387315E-01
X_20256466_SNP G C 0.09645 19 178 0.7525 7.5214005640138482E-01
X_20256467_INS CA C 0.09645 19 178 0.9611 9.6055673328234015E-01
X_20256489_SNP T G 0.2462 48 147 0.5825 5.8314629448600863E-01
X_20256514_SNP C T 0.2615 51 144 0.5875 5.8907121255846184E-01
X_20256558_SNP G T 0.1947 37 153 0.9814 9.8101244221029782E-01
X_20256587_SNP T C 0.2396 46 146 0.67 6.6605710132571216E-01
X_20256592_SNP G C 0.09596 19 179 0.5496 5.4754844685709303E-01
X_20256599_SNP A C 0.1005 20 179 0.4311 4.2891539244967181E-01
X_20256629_SNP A G 0.055 11 189 0.3678 3.6478335780057691E-01
X_20256638_SNP C T 0.1005 20 179 0.9866 9.8669865538112456E-01
X_20256647_DEL T TTT 0.055 11 189 0.3678 3.6478335780057691E-01
X_20256654_SNP A G 0.055 11 189 0.3678 3.6478335780057691E-01
X_20256655_SNP T C 0.055 11 189 0.3678 3.6478335780057691E-01
X_20256667_SNP G C 0.055 11 189 0.3678 3.6478335780057691E-01
X_20256669_SNP T A 0.1005 20 179 0.7014 6.9913353013878954E-01
X_20256947_SNP G A 0.201 39 155 0.9759 9.7610341007219925E-01
X_20256979_MNP CTC AAG 0.2 38 152 0.9484 9.4800920121569310E-01
X_20257030_SNP A C 0.1077 21 174 0.6124 6.0963986776343537E-01
X_20257048_SNP C T 0.1979 38 154 0.4244 4.2184630489231034E-01
X_20257061_SNP T C 0.1066 21 176 0.6651 6.6138274816912079E-01
X_20257067_SNP A C 0.1015 20 177 0.8666 8.6537994690102027E-01
X_20257074_DEL T TTTAGTTCT 0.1111 22 176 0.7989 7.9687801417639781E-01
X_20257094_SNP C A 0.08854 17 175 0.7767 7.7387461634136823E-01
X_20257101_INS GG G 0.08854 17 175 0.508 5.0016004465562069E-01
X_20257122_SNP T C 0.1842 35 155 0.599 5.9589530900122156E-01
X_20257147_SNP G T 0.09137 18 179 0.6614 6.5816360137696295E-01
X_20257214_SNP T A 0.08586 17 181 0.5413 5.3717827963245823E-01
X_20257224_SNP T G 0.09137 18 179 0.6205 6.1567838053222368E-01
X_20257239_SNP A C 0.09045 18 181 0.6363 6.3328523851337981E-01
X_20257250_DEL A ATGTA 0.07772 15 178 0.4335 4.2653448078540135E-01
X_20257284_SNP T C 0.105 21 179 0.4703 4.6746195013762992E-01
X_20257315_SNP G A 0.1684 33 163 0.6259 6.2141193887506829E-01
X_20257316_SNP A C 0.1457 29 170 0.7958 7.9412963342344134E-01
X_20257354_SNP C T 0.2513 49 146 0.9984 9.9839277725905551E-01
X_20257403_SNP A G 0.065 13 187 0.2977 2.9469812280087948E-01
X_20257714_SNP C G 0.1289 25 169 0.8904 8.9189026244255376E-01
X_20257854_SNP G A 0.3122 59 130 0.7819 7.8256550717007400E-01
X_20257893_SNP C T 0.07772 15 178 0.9573 9.5763224781639977E-01
X_20257900_DEL A ATTGTTATTTTTCAAACATATCAAATTTATCAGA 0.07216 14 180 0.8464 8.4774171973410828E-01
X_20257910_SNP C T 0.06111 11 169 0.9119 9.1193598772790208E-01
X_20257919_SNP A C 0.236 42 136 0.4094 4.0726290806836718E-01
X_20257925_SNP T A 0.2203 39 138 0.7462 7.4626194249575684E-01
X_20257930_SNP C T 0.1908 33 140 0.472 4.7493981741114810E-01
X_20257943_SNP T G 0.2755 54 142 0.4866 4.8491603315052800E-01
X_20258009_DEL G AT 0.1667 33 165 0.5516 5.4795152283669579E-01
X_20258016_INS T TT 0.1875 36 156 0.0362 3.2198508173854834E-02
X_20258036_SNP T C 0.1608 32 167 0.2183 2.1463697671363813E-01
X_20258050_SNP A G 0.3299 65 132 0.2611 2.6333331625160550E-01
X_20258076_INS G GTCTGG 0.3283 65 133 0.229 2.3147893940116349E-01
X_20258086_SNP T C 0.3265 64 132 0.1882 1.8935445861982736E-01
X_20258090_SNP T C 0.3265 64 132 0.1357 1.4245062861252678E-01
X_20258092_SNP G A 0.3299 65 132 0.217 2.1872716694534911E-01
X_20258110_SNP A C 0.08247 16 178 0.7775 7.7774635615656895E-01
X_20258252_DEL GTG G 0.3557 69 125 0.122 1.2152729318679423E-01
X_20258335_SNP T C 0.055 11 189 0.3678 3.6478335780057691E-01
X_20258554_SNP T G 0.3085 58 130 0.1108 1.0234422880706895E-01
X_20258563_SNP T G 0.2941 55 132 0.0671 7.0043571533471419E-02
X_20258564_SNP C T 0.06349 12 177 0.2567 2.4666501806051788E-01
X_20258587_SNP T C 0.05291 10 179 0.5771 5.6789841168416233E-01
X_20258601_SNP G C 0.3731 72 121 0.8425 8.4087872491177751E-01
X_20258602_SNP T C 0.3613 69 122 0.8706 8.7403281786094733E-01
X_20258606_SNP T C 0.05584 11 186 0.4117 4.0556465010605691E-01
X_20258673_SNP T C 0.2188 42 150 0.851 8.4798370349978414E-01
X_20258676_SNP A G 0.05584 11 186 0.3807 3.7421536673605005E-01
X_20258698_SNP T C 0.1302 25 167 0.4466 4.3728587887842085E-01
X_20258736_DEL G GG 0.05584 11 186 0.3745 3.6837553043591609E-01
X_20258786_SNP G A 0.2784 54 140 0.7882 7.8768726497427555E-01
X_20258794_SNP G T 0.1624 32 165 0.6663 6.7081047193706045E-01
X_20258813_DEL C CTAGCAACGTATTTAC 0.1106 22 177 0.4709 4.6735943314255290E-01
X_20258831_SNP T G 0.08629 17 180 0.9845 9.8430023237009368E-01
X_20258834_SNP C A 0.1106 22 177 0.5074 5.0374854851744510E-01
X_20258837_SNP C A 0.08586 17 181 0.5502 5.5093406730945116E-01
X_20258838_SNP T A 0.08629 17 180 0.5868 5.8723300172308257E-01
X_20258853_SNP A G 0.1364 27 171 0.544 5.4118614715922597E-01
X_20258876_SNP T G 0.206 41 158 0.4484 4.4481822337041999E-01
X_20258899_SNP T C 0.2111 42 157 0.5007 4.9693822304261870E-01
X_20258971_SNP A G 0.09845 19 174 0.6665 6.6749537628367150E-01
X_20258975_SNP G A 0.1111 22 176 0.7468 7.4807778107867229E-01
X_20258986_SNP G A 0.1156 23 176 0.6835 6.8566613284030686E-01
X_20258994_INS AT A 0.07143 14 182 0.8607 8.6163848665274445E-01
X_20259000_SNP C G 0.08543 17 182 0.9535 9.5384692002554206E-01
X_20259021_SNP A G 0.09 18 182 0.609 6.0675899283625589E-01
X_20259031_SNP T C 0.2879 57 141 0.9274 9.2695865853792192E-01
X_20259040_SNP G A 0.2386 47 150 0.9589 9.5896270961980168E-01
X_20259106_SNP A T 0.1066 21 176 0.6169 6.1364800303072098E-01
X_20259119_SNP C T 0.09091 18 180 0.9537 9.5391777538370792E-01
X_20259124_SNP T G 0.065 13 187 0.7934 7.9213929659059923E-01
X_20259197_INS CCA C 0.1786 35 161 0.9784 9.7874052325867578E-01
X_20259199_SNP C G 0.1658 32 161 0.9973 9.9735056756943208E-01
X_20259202_SNP G A 0.2487 49 148 0.1621 1.5685133430024656E-01
X_20259247_SNP C A 0.3402 66 128 0.1674 1.6582824278720265E-01
X_20259250_DEL A AA 0.065 13 187 0.367 3.6401785740279968E-01
X_20259253_SNP A G 0.05556 11 187 0.4326 4.2760580573422391E-01
X_20259274_SNP G C 0.4241 81 110 0.8328 8.6094529684015120E-01
X_20259313_INS ACATA A 0.4783 88 96 0.4143 4.1687083907076228E-01
X_20259335_SNP A G 0.4974 97 98 0.4513 4.4682004013196641E-01
X_20259404_SNP C T 0.3814 74 120 0.751 7.4726953421234876E-01
X_20259467_SNP T C 0.3367 67 132 0.369 3.6651526877999363E-01
X_20259535_SNP G T 0.3368 65 128 0.4208 4.1603111931974646E-01
X_20259617_SNP G C 0.2865 55 137 0.1405 1.3934824761438214E-01
X_20259681_SNP A G 0.05528 11 188 0.3805 3.7633713410673386E-01
X_20259698_SNP G A 0.3298 63 128 0.4158 4.2805540627139727E-01
X_20259701_SNP A G 0.2969 57 135 0.2323 2.2573886213163263E-01
X_20259708_SNP C A 0.3109 60 133 0.3179 3.1123895690045977E-01
X_20259793_DEL C CA 0.1701 33 161 0.06531 6.1893420535323984E-02
X_20259896_SNP G A 0.3454 67 127 0.5732 5.6571337777689679E-01
X_20259899_SNP G T 0.3367 66 130 0.7016 6.9909020747376682E-01
X_20259900_SNP G T 0.3434 68 130 0.6126 6.0890389616056839E-01
X_20259921_SNP T C 0.06 12 188 0.3827 3.7967796056970171E-01
X_20259967_SNP A G 0.3385 65 127 0.638 6.3177752814796406E-01
X_20260036_SNP G A 0.3505 68 126 0.4768 4.7574446869420539E-01
X_20260056_SNP T G 0.3401 67 130 0.493 4.8818804900154877E-01
X_20260088_SNP A G 0.1969 38 155 0.7134 7.1631427475492226E-01
X_20260089_SNP T G 0.3402 66 128 0.3589 3.5594962840202748E-01
X_20260110_SNP T A 0.1885 36 155 0.9085 9.0889465035699879E-01
X_20260117_SNP G C 0.1765 33 154 0.6967 6.9689355119465601E-01
X_20260118_SNP A C 0.3425 62 119 0.323 3.1868069829290435E-01
X_20260151_SNP A G 0.1202 22 161 0.1866 1.7779502198192731E-01
X_20260175_SNP A G 0.06878 13 176 0.4423 4.3071217549383067E-01
X_20260197_SNP A C 0.3867 70 111 0.8958 8.9224041465156101E-01
X_20260198_SNP A G 0.3784 70 115 0.8515 8.4631662631715554E-01
X_20260240_MNP ATAT TCTG 0.0603 12 187 0.3779 3.7406386447318829E-01
X_20260291_INS ACTA A 0.05528 11 188 0.3223 3.1812468530848681E-01
X_20260308_SNP C A 0.06 12 188 0.3827 3.7967796056970171E-01
X_20260346_SNP A C 0.05556 11 187 0.4231 4.1839540103877981E-01
X_20260556_SNP T C 0.1 20 180 0.4398 4.3689116039719367E-01
X_20260647_SNP A G 0.4293 82 109 0.7083 7.0372333770339757E-01
X_20260648_SNP T G 0.4352 84 109 0.6018 5.9601981970260742E-01
X_20260651_SNP A C 0.1011 19 169 0.7296 7.2941774512431368E-01
X_20260788_SNP A G 0.3731 72 121 0.742 7.3784800797478045E-01
X_20260804_SNP G A 0.377 72 119 0.6767 6.7099731082596481E-01
X_20260851_SNP T A 0.4335 75 98 0.8655 8.6114555138587157E-01
X_20260870_SNP A T 0.0603 12 187 0.5744 5.7102009526698427E-01
X_20261085_DEL C CG 0.2216 43 151 0.4504 4.4879719985920241E-01
X_20261120_SNP C A 0.2135 41 151 0.5037 4.9742608247323528E-01
X_20261194_SNP C G 0.1371 27 170 0.5322 5.2988991415697528E-01
X_20261398_SNP C T 0.48 96 104 0.8912 8.9048771536545712E-01
X_20261612_SNP A G 0.407 81 118 0.6839 6.8194738550039247E-01
X_20261753_SNP C A 0.4897 95 99 0.7574 7.5864794389927981E-01
X_20261803_SNP C G 0.4588 89 105 0.8252 8.2871296315954035E-01
X_20261857_INS AA A 0.3135 58 127 0.6899 6.8887192921450402E-01
X_20261876_INS CAGGTCTACC C 0.4872 95 100 0.7621 7.5889866006480011E-01
X_20262036_SNP A T 0.09877 16 146 0.4485 4.2229419797884926E-01
X_20262182_SNP C G 0.3667 66 114 0.8569 8.5154913711223035E-01
X_20262200_SNP A G 0.4372 80 103 0.879 8.7543695470884098E-01
X_20262202_SNP A C 0.4341 79 103 0.9049 9.0197975515571882E-01
X_20262267_SNP G A 0.4439 83 104 0.8994 8.9708433026545131E-01
X_20262270_INS ATCAATAATAATTCAA A 0.455 86 103 0.8359 8.3614876388348103E-01
X_20262289_SNP G C 0.3744 73 122 0.7349 7.3639528583147529E-01
X_20262309_SNP T A 0.1414 28 170 0.7317 7.2891946134941388E-01
X_20262311_SNP G C 0.1457 29 170 0.7533 7.5132853652527543E-01
X_20262315_DEL T TGATGTTTCTTAT 0.4697 93 105 0.7586 7.5714164791372496E-01
X_20262355_SNP A C 0.4898 96 100 0.774 7.7170890139244930E-01
X_20262378_SNP T C 0.3333 65 130 0.939 9.3851324143638981E-01
X_20262434_SNP A G 0.2944 58 139 0.7645 7.6217250677324833E-01
X_20262443_SNP C G 0.4924 97 100 0.9544 9.5406027095008883E-01
X_20262458_SNP A T 0.4974 97 98 0.9658 9.6539614723812306E-01
X_20262543_SNP A G 0.3401 67 130 0.8522 8.5100184973352699E-01
X_20262632_SNP G A 0.4869 93 98 0.9235 9.2268223776146274E-01
X_20262667_SNP T C 0.1333 26 169 0.892 8.9047863488543977E-01
X_20262778_SNP A G 0.1487 29 166 0.9624 9.6183834901067422E-01
X_20263024_SNP G A 0.4842 92 98 0.9098 9.0857598357799130E-01
X_20263186_SNP T G 0.371 69 117 0.7955 7.9707910062752152E-01
X_20263267_SNP A C 0.08649 16 169 0.4535 4.3994735982901256E-01
X_20263359_DEL TT T 0.237 41 132 0.9198 9.1697037328815023E-01
X_20263421_INS A AA 0.3514 65 120 0.4515 4.4407249227579704E-01
X_20263847_SNP A G 0.1094 21 171 0.8241 8.2086511200070678E-01
X_20264036_SNP A G 0.4216 78 107 0.4859 4.9708310122029020E-01
X_20264273_SNP A G 0.1399 27 166 0.426 4.3469635360776526E-01
X_20264362_SNP C A 0.4278 83 111 0.8097 8.0636810061856867E-01
X_20264364_SNP A G 0.4249 82 111 0.8959 8.9849866399296596E-01
X_20264479_SNP T C 0.1531 30 166 0.8046 8.0196815470320126E-01
X_20264548_SNP G T 0.1804 35 159 0.7902 7.8971523189400550E-01
X_20264561_SNP C T 0.4192 83 115 0.9995 9.9948941172505745E-01
X_20264704_SNP G A 0.1753 34 160 0.8424 8.3998960041663184E-01
X_20264785_SNP C A 0.4264 84 113 0.7879 7.8525444506800157E-01
X_20264814_SNP A C 0.4021 78 116 0.6765 6.7213137533685341E-01
X_20264816_SNP A C 0.07071 14 184 0.6469 6.4343528650691528E-01
X_20264889_SNP T C 0.3731 72 121 0.9711 9.7059006858754482E-01
X_20264927_SNP T C 0.1457 29 170 0.6363 6.3334190298459314E-01
X_20265041_SNP G A 0.1458 28 164 0.9105 9.0932050989237323E-01
X_20265236_SNP T A 0.05528 11 188 0.6694 6.6740813392545739E-01
X_20265336_SNP A G 0.2103 41 154 0.4908 4.9027386072356460E-01
X_20265373_SNP T C 0.1371 27 170 0.7934 7.9518431674912626E-01
X_20265769_SNP T G 0.2077 38 145 0.6546 6.5438725661283703E-01
X_20265823_SNP T G 0.1421 28 169 0.9356 9.3481581663499336E-01
X_20265824_SNP C T 0.2408 46 145 0.7442 7.5291298162166365E-01
X_20266010_SNP T G 0.25 48 144 0.9539 9.5294055682710566E-01
X_20266050_SNP T C 0.2077 38 145 0.6464 6.5172902223297846E-01
X_20266128_SNP A C 0.1915 36 152 0.636 6.3172952139298721E-01
X_20266251_SNP C T 0.1309 25 166 0.8927 8.9224921914395772E-01
X_20266332_SNP G C 0.1323 25 164 0.5124 5.0870011615667310E-01
X_20266425_SNP G A 0.2316 44 146 0.6243 6.1991922731799987E-01
X_20266489_SNP T C 0.2447 46 142 0.6704 6.6217375891654218E-01
X_20266712_SNP T C 0.08065 15 171 0.3643 3.5368638270583475E-01
X_20266779_SNP C G 0.06218 12 181 0.7512 7.4771557160298641E-01
X_20266980_SNP T C 0.1711 32 155 0.2411 2.3146580614127554E-01
X_20267151_SNP C T 0.2074 39 149 0.6364 6.4122497523895361E-01
X_20267558_SNP A G 0.1198 23 169 0.9518 9.5152536168751745E-01
X_20267683_SNP C T 0.228 44 149 0.3494 3.4203776932105712E-01
X_20267835_DEL AA A 0.1562 30 162 0.5252 5.2241995482885895E-01
X_20267856_SNP T C 0.2 38 152 0.4249 4.1666524102878588E-01
X_20267857_SNP C T 0.2135 41 151 0.3938 3.8546049411265670E-01
X_20267881_DEL TTAT T 0.224 43 149 0.5272 5.2239196207764271E-01
X_20267971_DEL T TT 0.08673 17 179 0.971 9.7063427138088465E-01
X_20267979_SNP T G 0.05556 11 187 0.7012 7.0125500966575971E-01
X_20267980_SNP G A 0.2188 42 150 0.9276 9.2591542590874365E-01
X_20268003_DEL T TCTT 0.1192 23 170 0.9346 9.3349506386720826E-01
X_20268043_SNP T C 0.1907 37 157 0.6134 6.1668648158977457E-01
X_20268074_SNP C T 0.08081 16 182 0.797 7.9526639446940695E-01
X_20268091_SNP A C 0.055 11 189 0.9618 9.6159203211755095E-01
X_20268333_SNP A C 0.1888 37 159 0.7627 7.6327563402537069E-01
X_20268336_SNP G A 0.2256 44 151 0.8933 8.9381779508611303E-01
X_20268609_SNP G A 0.1878 37 160 0.8891 8.8959556642681847E-01
X_20268610_SNP T A 0.1632 31 159 0.8128 8.1083213218703587E-01
X_20268710_SNP G T 0.2194 43 153 0.5811 5.8259165304642735E-01
X_20268728_INS TCTCTTCCTTAGCTTGTTAGTTACAA T 0.1753 34 160 0.9742 9.7428449239844062E-01
X_20268795_SNP T C 0.2073 40 153 0.8675 8.6518902832655242E-01
X_20268810_SNP C G 0.1837 36 160 0.68 6.7635410445328725E-01
X_20268885_DEL T TT 0.1371 27 170 0.7855 7.8691934419819676E-01
X_20268888_SNP G A 0.2268 44 150 0.5757 5.7621660961030852E-01
X_20268893_SNP C A 0.1378 27 169 0.9511 9.5111764669761023E-01
X_20268894_DEL C CGATGTCTATATTGCGCTTAGCCT 0.1457 29 170 0.991 9.9107506850767124E-01
X_20268894_SNP T C 0.08929 15 153 0.675 6.6931612642177474E-01
X_20268924_SNP A G 0.08081 16 182 0.6328 6.2896627887114864E-01
X_20268977_DEL T CTTATTTTA 0.2245 44 152 0.7053 7.0535109516788885E-01
X_20268991_SNP T G 0.2205 43 152 0.6556 6.5512186718575682E-01
X_20268993_DEL A TCTGTATGTCGGGCACGCGAAGGTACCCGTCGAGTG 0.2165 42 152 0.7883 7.9057584097940392E-01
X_20269030_SNP C T 0.2228 43 150 0.9588 9.5908684345488859E-01
X_20269035_SNP T A 0.2205 43 152 0.9557 9.5608631659164467E-01
X_20269037_SNP T C 0.2205 43 152 0.959 9.5921777868857927E-01
X_20269038_SNP A C 0.2216 43 151 0.806 8.0941347849642553E-01
X_20269040_SNP G C 0.2256 44 151 0.7957 7.9592094528237622E-01
X_20269044_DEL G GC 0.2296 45 151 0.76 7.6026592260796400E-01
X_20269047_SNP T G 0.2245 44 152 0.9606 9.6110249173765117E-01
X_20269051_SNP T C 0.2216 43 151 0.6119 6.1202633188513200E-01
X_20269053_DEL C GATCAAGCATTTTGGTTGGT 0.2284 45 152 0.7412 7.4186038603955329E-01
X_20269113_SNP C T 0.2245 44 152 0.632 6.3351646875148382E-01
X_20269134_DEL T TT 0.2245 44 152 0.6236 6.2849619379146326E-01
X_20269163_SNP T C 0.224 43 149 0.6736 6.7143302137057304E-01
X_20269193_SNP C T 0.2737 52 138 0.928 9.2844289602057295E-01
X_20269481_SNP T C 0.06915 13 175 0.697 6.9141259439952807E-01
X_20269499_SNP T C 0.1571 30 161 0.8045 7.9979799939391594E-01
X_20269715_SNP A G 0.05528 11 188 0.4169 4.1505693875734251E-01
X_20269734_SNP G C 0.201 39 155 0.7028 7.0218684539354104E-01
X_20269770_SNP C G 0.1487 29 166 0.7674 7.6426146398782202E-01
X_20270013_SNP A G 0.06806 13 178 0.8849 8.8399790425986058E-01
X_20270034_SNP T C 0.123 23 164 0.94 9.3944363260366814E-01
X_20270040_SNP T C 0.1152 22 169 0.3925 3.8663318004797564E-01
X_20270265_SNP A C 0.1167 21 159 0.9224 9.1977674326812964E-01
X_20270356_SNP C T 0.299 58 136 0.3549 4.0234805481266356E-01
X_20270395_SNP T C 0.2462 48 147 0.9844 9.8433686019342670E-01
X_20270396_SNP A T 0.2304 44 147 0.7204 7.1593652506229932E-01
X_20270462_SNP A G 0.1406 27 165 0.8633 8.6239728640583790E-01
X_20270771_SNP A G 0.2423 47 147 0.8092 8.0880789451500734E-01
X_20270810_SNP T C 0.1302 25 167 0.767 7.6731855738980537E-01
X_20270952_SNP C A 0.2677 53 145 0.9573 9.5687111283312254E-01
X_20271328_SNP C G 0.1015 20 177 0.5967 5.9839348590501440E-01
X_20271360_SNP T C 0.1061 21 177 0.9416 9.4131150546588216E-01
X_20271382_SNP T C 0.2513 49 146 0.7538 7.5108810310195873E-01
X_20271604_SNP A G 0.1768 35 163 0.246 2.4099703951428175E-01
X_20271642_SNP G C 0.1735 34 162 0.2576 2.4991303562188216E-01
X_20271684_SNP A G 0.1641 32 163 0.2803 2.7258109782926299E-01
X_20271825_SNP G A 0.4093 79 114 0.4745 4.7200479577090759E-01
X_20271879_SNP G C 0.0567 11 183 0.4825 4.7532704700614170E-01
X_20271915_SNP A G 0.05102 10 186 0.6691 6.6672702700708264E-01
X_20271976_SNP T C 0.05102 10 186 0.2265 2.2085498485057831E-01
X_20271990_SNP T C 0.1316 25 165 0.6686 6.7019976046745011E-01
X_20272005_SNP T A 0.3105 59 131 0.9352 9.3367236140871812E-01
X_20272008_SNP A G 0.09794 19 175 0.4929 4.8744485018691830E-01
X_20272011_SNP A T 0.1117 22 175 0.3014 2.9685746116563083E-01
X_20272155_SNP G T 0.3246 62 129 0.8531 8.5004943313185033E-01
X_20272464_SNP C G 0.1289 25 169 0.6579 6.6033696392838925E-01
X_20272794_SNP C T 0.3959 78 119 0.584 5.7958448266941587E-01
X_20272836_SNP G A 0.3959 78 119 0.75 7.5063088974666714E-01
X_20272875_SNP T C 0.132 26 171 0.1449 1.4027193518442371E-01
X_20273016_SNP A C 0.2256 44 151 0.794 7.9609715356485178E-01
X_20273028_SNP G A 0.1371 27 170 0.3244 3.1820256546616799E-01
X_20273188_SNP A G 0.114 22 171 0.285 2.7807743248514438E-01
X_20273200_SNP T C 0.1134 22 172 0.9301 9.2923064193128879E-01
X_20273220_SNP T C 0.1173 23 173 0.2771 2.7196839701340714E-01
X_20273229_SNP C A 0.1582 31 165 0.3502 3.5015893043243429E-01
X_20273510_SNP G A 0.2806 55 141 0.8324 8.3084659161213781E-01
X_20273570_SNP C A 0.134 26 168 0.3298 3.2349930282309725E-01
X_20273708_SNP T C 0.1701 33 161 0.95 9.5045373120412457E-01
X_20273709_SNP C T 0.2292 44 148 0.5388 5.4066648084349112E-01
X_20273744_SNP C A 0.1869 37 161 0.5738 5.6992169530998593E-01
X_20273824_SNP A T 0.1276 25 171 0.523 5.2414452818239321E-01
X_20273829_SNP G C 0.1224 24 172 0.6024 6.0318905061172134E-01
X_20273834_SNP A G 0.05025 10 189 0.5515 5.4819274232802950E-01
X_20273847_SNP T A 0.191 38 161 0.6515 6.4864173917129442E-01
X_20273849_SNP G C 0.4082 80 116 0.8707 8.6909335645117614E-01
X_20273861_SNP G A 0.335 66 131 0.7431 7.3996670869118719E-01
X_20273881_SNP G C 0.1658 33 166 0.227 2.2303198814084169E-01
X_20273985_SNP A T 0.1081 20 165 0.6201 6.1402106540873969E-01
X_20274006_SNP T C 0.1082 21 173 0.2025 1.9524689559743513E-01
X_20274036_SNP A G 0.1105 21 169 0.8179 8.1522300788818136E-01
X_20274226_SNP T C 0.1852 35 154 0.7006 7.0067122678898275E-01
X_20274276_SNP G A 0.09184 18 178 0.4399 4.3360089840202987E-01
X_20274441_SNP C A 0.2081 41 156 0.7404 7.3708216122469850E-01
X_20274606_SNP G T 0.2256 44 151 0.7903 7.9071226444320675E-01
X_20274699_SNP A G 0.08586 17 181 0.4505 4.4678346981235684E-01
X_20274705_SNP A G 0.1231 24 171 0.4318 4.2470471582553648E-01
X_20274727_SNP C T 0.0804 16 183 0.2761 2.7356873096746737E-01
X_20274945_SNP C T 0.198 39 158 0.4493 4.4403837493369869E-01
X_20275329_SNP T C 0.0603 12 187 0.9834 9.8326940288110143E-01
X_20275478_SNP A G 0.102 20 176 0.7566 7.5474921407063111E-01
X_20275536_SNP T C 0.301 59 137 0.3598 3.6284901408979386E-01
X_20275563_SNP A C 0.08629 17 180 0.02759 2.8539591933670835E-02
X_20275623_SNP C T 0.2821 55 140 0.5963 5.9578445690718707E-01
X_20275638_SNP G T 0.2684 51 139 0.5738 5.7537070754259778E-01
X_20275908_SNP A G 0.1212 24 174 0.569 5.6782193110213752E-01
X_20275916_SNP A C 0.1117 22 175 0.2711 2.6820536456008404E-01
X_20275953_SNP G A 0.3906 75 117 0.5111 5.1128920855788418E-01
X_20276175_SNP A G 0.171 33 160 0.5933 5.9196138081379002E-01
X_20276220_SNP A C 0.1813 35 158 0.9209 9.2212017172846816E-01
X_20276355_SNP C T 0.1939 38 158 0.4003 3.9515622269361295E-01
X_20276757_SNP G T 0.05641 11 184 0.3651 3.6169222664370315E-01
X_20276949_SNP A G 0.1813 35 158 0.9476 9.4737468272483449E-01
X_20277156_SNP C G 0.2113 41 153 0.7065 7.0602499059460266E-01
X_20277321_SNP G C 0.1451 28 165 0.6632 6.6181163765611184E-01
X_20277345_SNP T C 0.05051 10 188 0.3447 3.4027313805797754E-01
X_20277480_SNP G T 0.1489 28 160 0.6663 6.8016023178810681E-01
X_20277540_SNP T C 0.2337 43 141 0.6569 6.4464212755165851E-01
X_20277576_SNP A G 0.1414 27 164 0.6401 6.3762941786410021E-01
X_20277828_SNP A G 0.1495 29 165 0.9653 9.6533855933565982E-01
X_20278029_SNP G A 0.1856 36 158 0.9701 9.7014073177846916E-01
X_20278173_SNP T C 0.1333 26 169 0.3608 3.5289096566636546E-01
X_20278275_SNP A C 0.1649 32 162 0.6448 6.3983008521693563E-01
X_20278365_SNP T C 0.1061 21 177 0.4146 4.1545330242099610E-01
X_20278620_SNP A G 0.148 29 167 0.8213 8.2184129152982499E-01
X_20278680_SNP A G 0.1354 26 166 0.9318 9.3158305099048666E-01
X_20278701_SNP T C 0.1421 27 163 0.7328 7.2994313410693756E-01
X_20278788_SNP G C 0.09375 18 174 0.4815 4.7774527947136491E-01
X_20279058_SNP G A 0.09794 19 175 0.2992 2.9676944015497830E-01
X_20279136_SNP A T 0.06736 13 180 0.4995 4.9451523379989648E-01
X_20279190_SNP A G 0.06154 12 183 0.882 8.8087248484071390E-01
X_20279217_SNP G A 0.2591 50 143 0.6492 6.4610192198599337E-01
X_20279275_SNP T C 0.2205 43 152 0.3007 3.0220535729247977E-01
X_20279295_SNP A G 0.2165 42 152 0.2412 2.4375718539861080E-01
X_20279313_SNP A C 0.1289 25 169 0.5761 5.7751933130800071E-01
X_20279343_SNP C A 0.06122 12 184 0.8603 8.5993240426086914E-01
X_20279409_SNP G C 0.2371 46 148 0.8903 8.9027237585375540E-01
X_20279508_SNP T C 0.1937 37 154 0.8916 8.9148366490661302E-01
X_20279523_SNP T C 0.1571 30 161 0.7444 7.4449429158813762E-01
X_20279949_SNP T C 0.178 34 157 0.8563 8.5606279564913812E-01
X_20280016_SNP C T 0.148 29 167 0.4707 4.7406792881560300E-01
X_20280576_SNP T A 0.05584 11 186 0.6074 6.0294754889630520E-01
X_20280642_SNP T C 0.2211 42 148 0.3611 4.4117571986336357E-01
X_20281059_SNP A C 0.08466 16 173 0.461 4.5250865353880121E-01
X_20281604_SNP T C 0.2081 41 156 0.357 3.5133861239456443E-01
X_20281695_SNP G A 0.3141 60 131 0.9178 9.1804801761463251E-01
X_20281752_SNP A G 0.1436 28 167 0.3075 2.9886110375635389E-01
X_20281779_SNP T C 0.101 20 178 0.7091 7.0738533389650726E-01
X_20281803_SNP C G 0.3979 76 115 0.6683 6.6149376631965495E-01
X_20281908_SNP A G 0.2746 53 140 0.4956 4.9220279247081966E-01
X_20281971_SNP T C 0.1443 28 166 0.5318 5.3310308667899120E-01
X_20282166_SNP G T 0.148 29 167 0.762 7.5884867529223521E-01
X_20282402_SNP A G 0.4444 88 110 0.1818 1.8403179304635930E-01
X_20282621_SNP T A 0.07538 15 184 0.8907 8.8974061487220035E-01
X_20283140_SNP T C 0.148 29 167 0.4386 4.3444261861740963E-01
X_20283189_SNP C A 0.2228 43 150 0.6347 6.3396043753553810E-01
X_20283278_SNP A T 0.2356 45 146 0.2626 2.5719644745930192E-01
X_20283290_SNP G A 0.2128 40 148 0.4173 4.0864852681729991E-01
X_20283295_SNP T A 0.2421 46 144 0.6922 6.9112749362753989E-01
X_20283347_SNP T G 0.456 88 105 0.4046 4.0559197703741690E-01
X_20283411_SNP A G 0.1122 22 174 0.6358 6.3648588458539779E-01
X_20283535_SNP G T 0.1746 33 156 0.9247 9.2515768459150383E-01
X_20283672_SNP A G 0.1436 26 155 0.7605 7.5636386681861256E-01
X_20283930_SNP T C 0.1117 20 159 0.5649 5.6991366233397733E-01
X_20283978_SNP G C 0.1038 19 164 0.9869 9.8655177177218312E-01
X_20283981_SNP A C 0.1038 19 164 0.9467 9.4490152845555087E-01
X_20283993_SNP G T 0.1196 22 162 0.6524 6.4142076618937804E-01
X_20284048_SNP A T 0.0989 18 164 0.9744 9.7410392816300007E-01
X_20284131_SNP A G 0.2162 40 145 0.5476 5.4373460951118169E-01
X_20284329_SNP A T 0.2222 44 154 0.6827 6.8097448216193923E-01
X_20284362_SNP C A 0.3636 72 126 0.3932 3.8849391163586922E-01
X_20284392_SNP G A 0.3737 74 124 0.5261 5.2406074390013124E-01
X_20284393_SNP T A 0.37 74 126 0.4545 4.5162653489748472E-01
X_20284556_SNP A T 0.1141 21 163 0.3793 3.7397434475105185E-01
X_20284713_INS GGG G 0.1058 20 169 0.3084 2.9825031854728812E-01
X_20284783_SNP G A 0.1269 25 172 0.5099 5.1190157030874395E-01
X_20284816_SNP T A 0.08421 16 174 0.9948 9.9469083592173357E-01
X_20284827_SNP C G 0.07692 15 180 0.4614 4.5886059843533078E-01
X_20285008_SNP G T 0.4737 90 100 0.2898 2.8644669715710580E-01
X_20285024_SNP A G 0.225 45 155 0.2581 2.5509005114587335E-01
X_20285203_SNP C T 0.1917 37 156 0.7703 7.7118189532607773E-01
X_20285246_SNP T C 0.2081 41 156 0.8452 8.4641443117804283E-01
X_20285380_SNP C A 0.2161 43 156 0.8361 8.3730983797379044E-01
X_20285395_SNP T C 0.0603 12 187 0.4385 4.3973495544805741E-01
X_20285472_SNP C T 0.08586 17 181 0.821 8.1907760836984667E-01
X_20285492_SNP T A 0.09596 19 179 0.5709 5.6660284642085124E-01
X_20285494_SNP T C 0.1371 27 170 0.3645 3.6585480089246314E-01
X_20285498_SNP G T 0.132 26 171 0.4269 4.2867766408557473E-01
X_20285500_SNP T A 0.1313 26 172 0.4153 4.1766687416318637E-01
X_20285521_SNP G A 0.4574 86 102 0.5785 5.7324220677000626E-01
X_20285528_SNP G A 0.456 88 105 0.8232 8.2220314566943586E-01
X_20285563_DEL A CAC 0.4278 83 111 0.8824 8.8088165949661212E-01
X_20285567_SNP G A 0.4365 86 111 0.7117 7.0906439928973075E-01
X_20285572_SNP T A 0.4337 85 111 0.8725 8.7140279225207151E-01
X_20285573_INS GTCTGT G 0.4249 82 111 0.8457 8.4424813832701329E-01
X_20285576_DEL G GA 0.4256 83 112 0.7049 7.0546139832373622E-01
X_20285579_SNP T A 0.4286 84 112 0.8227 8.2181337176202041E-01
X_20285580_SNP C T 0.4264 84 113 0.8053 8.0442723682027006E-01
X_20285585_SNP G A 0.4197 81 112 0.9867 9.8645088667909508E-01
X_20285586_INS TCCGTTCGCCT T 0.4293 85 113 0.7321 7.3242536970527816E-01
X_20285590_SNP C T 0.4337 85 111 0.7136 7.1470105993659105E-01
X_20285599_SNP A G 0.1929 38 159 0.6 5.9737878274693279E-01
X_20285622_SNP T A 0.4256 83 112 0.9104 9.0957827545717695E-01
X_20285660_SNP G C 0.06667 13 182 0.8979 8.9644529803723660E-01
X_20285666_SNP T C 0.4536 88 106 0.8055 8.0220038930842263E-01
X_20285715_SNP A G 0.1313 26 172 0.2316 2.2638413810241587E-01
X_20285740_SNP T C 0.4819 93 100 0.8648 8.7738528228005463E-01
X_20285744_SNP T C 0.4897 95 99 0.8004 8.1954271218347596E-01
X_20286007_SNP C T 0.1443 28 166 0.3647 3.5819672673803948E-01
X_20286034_SNP G A 0.3941 67 103 0.7375 7.2844760149129850E-01
X_20286049_SNP G T 0.2471 43 131 0.7197 7.1066488588962595E-01
X_20286060_SNP T G 0.05348 10 177 0.9429 9.4133501711285805E-01
X_20286073_SNP C T 0.123 23 164 0.3353 3.3334160561327830E-01
X_20286082_SNP T A 0.1685 31 153 0.4823 4.7918229418980529E-01
X_20286104_SNP T A 0.1198 23 169 0.3681 3.6692141900195641E-01
X_20286129_SNP C G 0.2031 39 153 0.608 6.0711143527086675E-01
X_20286133_SNP T C 0.2698 51 138 0.8744 8.7302942444489884E-01
X_20286168_SNP A G 0.2708 52 140 0.9466 9.4571582700717660E-01
X_20286188_SNP G C 0.4863 89 94 0.61 6.0564924415672960E-01
X_20286195_SNP A G 0.06154 12 183 0.8491 8.4679089054615664E-01
X_20286203_DEL T TAAAATCAGCATCTT 0.1237 24 170 0.2807 2.8140334315901794E-01
X_20286209_SNP C T 0.4303 71 94 0.9342 9.3184069677744819E-01
X_20286211_SNP G A 0.3212 53 112 0.7959 7.8838218087547995E-01
X_20286228_SNP G A 0.2245 44 152 0.5951 5.9111238402480859E-01
X_20286239_SNP G A 0.05155 10 184 0.8638 8.6108229785826440E-01
X_20286287_INS A ATGTACATATATA 0.288 55 136 0.8579 8.5717186741470397E-01
X_20286292_SNP A T 0.2893 57 140 0.6712 6.6750816112076150E-01
X_20286400_SNP A C 0.4603 87 102 0.7268 7.1980134423766062E-01
X_20286494_SNP T C 0.1036 20 173 0.7641 7.6423284878910847E-01
X_20286602_SNP G A 0.3575 69 124 0.8931 8.9286651933058292E-01
X_20286640_SNP C T 0.1189 22 163 0.8204 8.1747886532392644E-01
X_20286667_SNP G A 0.1134 22 172 0.2531 2.4598761681019665E-01
X_20286840_SNP C A 0.1837 36 160 0.8829 8.8115084964436408E-01
X_20286969_SNP T C 0.3351 65 129 0.4815 4.8509562201123424E-01
X_20287032_SNP T C 0.1082 21 173 0.5131 5.1203670034634641E-01
X_20287102_SNP G A 0.2412 48 151 0.4859 4.8204098773234627E-01
X_20287112_SNP A C 0.06533 13 186 0.7518 7.4982803509424845E-01
X_20287123_SNP A T 0.3757 65 108 0.802 7.9696364420751575E-01
X_20287128_SNP A T 0.2374 47 151 0.1488 1.6054696692002601E-01
X_20287189_SNP T C 0.06 12 188 0.7199 7.1823982244629869E-01
X_20287343_SNP C A 0.09137 18 179 0.7486 7.4554768197253507E-01
X_20287477_SNP A C 0.1633 32 164 0.901 9.0167468504733872E-01
X_20287596_SNP A G 0.09694 19 177 0.9251 9.2558861922074198E-01
X_20287613_SNP T C 0.3459 64 121 0.5156 5.1726608076220348E-01
X_20287658_SNP G T 0.2629 51 143 0.6485 6.4259617307100858E-01
X_20287666_SNP A C 0.07614 15 182 0.7284 7.2577929717760870E-01
X_20287732_SNP T G 0.1 19 171 0.3193 3.0927329430612671E-01
X_20287789_SNP G A 0.2513 49 146 0.6068 6.0714089692971440E-01
X_20287867_SNP A G 0.09091 17 170 0.4252 4.1479120840065054E-01
X_20287879_SNP A G 0.05128 10 185 0.7707 7.6858417628869813E-01
X_20287966_DEL C CGTTGGGTTACTCACC 0.1489 28 160 0.5234 5.2195058259292382E-01
X_20288194_SNP C A 0.4124 80 114 0.6729 6.7325556001094911E-01
X_20288279_SNP C T 0.1179 23 172 0.7316 7.3147532503762658E-01
X_20288281_SNP T G 0.1168 23 174 0.5719 5.7339803918339771E-01
X_20288348_SNP G A 0.3846 75 120 0.07594 7.2165980259000270E-02
X_20288371_INS GATTTTTCAG G 0.1675 32 159 0.2003 2.0749578467362428E-01
X_20288373_SNP T C 0.1917 37 156 0.571 5.7897012027061834E-01
X_20288381_SNP T A 0.1859 37 162 0.06659 6.4419806659773829E-02
X_20288456_SNP G C 0.2323 46 152 0.2492 2.4406543659670632E-01
X_20288461_SNP C T 0.055 11 189 0.7896 7.8830340305348490E-01
X_20288470_INS TGGTTTTTTTCAGCGCAAAG T 0.2268 44 150 0.2576 2.5005488743885007E-01
X_20288473_INS TTTAAT T 0.2228 43 150 0.513 5.2169372319117024E-01
X_20288574_SNP A T 0.09045 18 181 0.2502 2.4603279981473347E-01
X_20288582_SNP G A 0.07538 15 184 0.1003 1.0119705038390081E-01
X_20288608_INS TGGTT T 0.05155 10 184 0.5064 4.9876478294618198E-01
X_20288610_INS TT T 0.07979 15 173 0.1422 1.3392541999450880E-01
X_20288671_SNP T C 0.1895 36 154 0.4748 4.6900049157159540E-01
X_20288722_SNP A C 0.08 16 184 0.285 2.8200133066046984E-01
X_20288737_SNP G T 0.1031 20 174 0.445 4.4316399811811780E-01
X_20288866_INS GGG G 0.06533 13 186 0.1487 1.4982833298874976E-01
X_20288907_SNP G A 0.06566 13 185 0.1471 1.4738913576549129E-01
X_20288921_DEL TT T 0.489 89 93 0.1152 1.0744365795813882E-01
X_20288939_SNP T A 0.05208 10 182 0.2933 2.9269150588810677E-01
X_20288954_SNP C T 0.1031 20 174 0.4216 4.1890784887034738E-01
X_20288978_SNP A G 0.4794 93 101 0.3825 3.7449014960278415E-01
X_20289015_INS A AAGTTGAGTTACTAA 0.3744 73 122 0.1075 1.0577972542391900E-01
X_20289023_SNP C A 0.4278 83 111 0.1804 1.7364343826446504E-01
X_20289027_SNP A G 0.1869 37 161 0.7788 7.7640773321330836E-01
X_20289049_SNP C G 0.1218 24 173 0.391 3.8478471731672781E-01
X_20289050_SNP T C 0.06091 12 185 0.1491 1.5172028579771668E-01
X_20289061_SNP A G 0.1364 27 171 0.3469 3.4226912891097161E-01
X_20289111_SNP T G 0.101 20 178 0.9442 9.4358269201435430E-01
X_20289123_SNP A G 0.1117 22 175 0.651 6.5181481206813019E-01
X_20289134_DEL T TTTCT 0.08466 16 173 0.5715 5.6900441764385690E-01
X_20289226_SNP T C 0.1959 38 156 0.9168 9.1540125646014292E-01
X_20289461_SNP C A 0.2953 57 136 0.1837 1.9205592292302320E-01
X_20289537_SNP C T 0.4184 82 114 0.4259 4.2061007657291594E-01
X_20289545_SNP C A 0.3298 63 128 0.6578 6.5153706262661060E-01
X_20289703_SNP A G 0.3367 66 130 0.7355 7.3290680160023725E-01
X_20289704_SNP T G 0.335 66 131 0.9317 9.3097119521357752E-01
X_20289762_SNP T G 0.2105 40 150 0.3942 3.9826147589789007E-01
X_20289829_SNP A T 0.07071 14 184 0.6155 6.1214034790663807E-01
X_20289892_SNP T C 0.303 60 138 0.6296 6.2674152979302500E-01
X_20289981_SNP C A 0.08629 17 180 0.4217 4.2128889724142560E-01
X_20290080_SNP C T 0.06091 12 185 0.5081 5.0230989871877607E-01
X_20290086_SNP G A 0.335 66 131 0.8551 8.5308648427909206E-01
X_20290097_DEL T TT 0.2614 46 130 0.4348 4.3219908617523783E-01
X_20290156_SNP T G 0.3538 69 126 0.8028 8.0086549825843656E-01
X_20290157_SNP T A 0.3571 70 126 0.8483 8.4615046664823557E-01
X_20290250_DEL T TGTAT 0.05155 10 184 0.3284 3.2681177164390551E-01
X_20290374_SNP T C 0.148 29 167 0.8399 8.3917644636223476E-01
X_20290385_SNP T G 0.1837 36 160 0.9657 9.6537606565111445E-01
X_20290662_INS GCAG G 0.2487 48 145 0.5956 5.9121900502259517E-01
X_20290759_INS TAT T 0.08205 16 179 0.3036 3.0506548781673226E-01
X_20290873_INS CTGTC C 0.3407 62 120 0.6939 6.8240478812832217E-01
X_20290981_SNP C A 0.101 20 178 0.2564 2.5112306901584225E-01
X_20291022_SNP G A 0.3613 69 122 0.6165 6.1334107802434068E-01
X_20291105_SNP C T 0.359 70 125 0.6855 6.8769013968982273E-01
X_20291136_SNP T C 0.08673 17 179 0.3347 3.3580624238595413E-01
X_20291198_SNP A C 0.2974 58 137 0.7694 7.7004476147921441E-01
X_20291200_SNP G A 0.4607 88 103 0.3312 3.2338597031289285E-01
X_20291215_SNP T C 0.06122 12 184 0.6774 6.7313162170756724E-01
X_20291223_SNP T C 0.09845 19 174 0.5594 5.5814223659708961E-01
X_20291260_SNP T C 0.09794 19 175 0.4723 4.7106972498756050E-01
X_20291346_SNP T G 0.1179 23 172 0.5149 5.1970899491160938E-01
X_20291519_SNP G A 0.11 22 178 0.35 3.4697865271441530E-01
X_20291563_DEL T TCCACTCACCA 0.1162 23 175 0.152 1.4787414750344363E-01
X_20291568_SNP A T 0.06433 11 160 0.4011 3.9246509886292635E-01
X_20291591_INS CATT C 0.1134 22 172 0.1179 1.1519528415048019E-01
X_20291789_SNP A C 0.4872 95 100 0.746 7.4578134619448644E-01
X_20291801_SNP T C 0.4922 95 98 0.715 7.1359937661575579E-01
X_20291886_SNP G A 0.1531 30 166 0.9699 9.6972804856777572E-01
X_20291976_SNP C G 0.1939 38 158 0.6074 6.0391001770441055E-01
X_20292055_SNP C T 0.06533 13 186 0.1737 1.6990288524360631E-01
X_20292273_DEL GG G 0.4709 81 91 0.8477 8.5318675443754344E-01
X_20292310_SNP A C 0.1762 34 159 0.8485 8.4583686605908293E-01
X_20292443_SNP T C 0.1212 24 174 0.3249 3.2072342883301286E-01
X_20292471_SNP T G 0.07035 14 185 0.4905 4.8671257871687179E-01
X_20292536_SNP A G 0.4923 96 99 0.7413 7.4240042507274562E-01
X_20292541_SNP A G 0.4845 94 100 0.4697 4.8909889838105403E-01
X_20292654_SNP A G 0.07071 14 184 0.4946 4.8973512029137378E-01
X_20292690_SNP T C 0.1313 26 172 0.6693 6.7110711455138883E-01
X_20292706_INS CC C 0.1282 25 170 0.9446 9.4373186366127648E-01
X_20292771_SNP T C 0.05528 11 188 0.5595 5.5656031956676466E-01
X_20292788_SNP C G 0.05 10 190 0.7861 7.8474356341713059E-01
X_20292789_SNP T G 0.05025 10 189 0.7904 7.8866920750444480E-01
X_20292809_SNP T C 0.07538 15 184 0.486 4.8249832796504399E-01
X_20293040_SNP A C 0.3505 68 126 0.7506 7.4690854558564690E-01
X_20293373_SNP A C 0.1675 32 159 0.6876 6.8240381664250016E-01
X_20293439_SNP A G 0.09744 19 176 0.2501 2.4403654414446996E-01
X_20294017_SNP T A 0.3182 63 135 0.4922 4.8865386047440906E-01
X_20294159_SNP T C 0.397 79 120 0.7519 7.5367206151285004E-01
X_20294230_SNP A G 0.1256 25 174 0.8956 8.9468612370584644E-01
X_20294396_SNP G T 0.0567 11 183 0.3293 3.2694348848116461E-01
X_20294738_SNP C G 0.3737 71 119 0.4926 4.9415919105678940E-01
X_20294800_SNP C T 0.2308 45 150 0.3972 3.9203296356320583E-01
X_20294858_SNP T C 0.075 15 185 0.4926 4.8989326670908262E-01
X_20294877_SNP A T 0.3929 77 119 0.7128 7.1386829177044531E-01
X_20295013_SNP A T 0.1685 30 148 0.3954 3.8751454750181002E-01
X_20295050_DEL T TT 0.07035 14 185 0.5239 5.2031084752755352E-01
X_20295512_SNP T C 0.1162 23 175 0.9458 9.4522146708278376E-01
X_20296173_SNP A G 0.198 39 158 0.7794 7.7730756695164316E-01
X_20296267_SNP A T 0.1111 22 176 0.4912 5.0356161512666286E-01
X_20296701_SNP G C 0.1786 35 161 0.6867 6.8806298931442089E-01
X_20297139_SNP A G 0.06599 13 184 0.2791 2.7891124734615014E-01
X_20299054_DEL TT T 0.3757 71 118 0.7099 7.0810135680689035E-01
X_20299059_SNP G A 0.3698 71 121 0.6407 6.3537307661295328E-01
X_20299068_SNP T C 0.382 68 110 0.8435 8.3991995315798795E-01
X_20299082_SNP G A 0.359 70 125 0.6833 6.8004458248643140E-01
X_20299394_SNP A G 0.4157 69 97 0.8741 8.6894512426759773E-01
X_20299606_SNP T G 0.4508 87 106 0.968 9.6737251174890138E-01
X_20299685_SNP A G 0.397 79 120 0.5512 5.4906686334094812E-01
X_20299691_SNP C T 0.4495 89 109 0.8344 8.3367945497144214E-01
X_20299773_SNP G A 0.3838 76 122 0.912 9.1208309243363750E-01
X_20299776_SNP G A 0.4112 81 116 0.6783 6.7453282780028956E-01
X_20299949_SNP A T 0.4286 81 108 0.5231 5.3335160917512292E-01
X_20299957_SNP T C 0.1276 25 171 0.546 5.4243918406147218E-01
X_20299958_SNP A G 0.4205 82 113 0.8571 8.5652101713165463E-01
X_20299987_SNP T G 0.4599 86 101 0.6151 6.0364515183413792E-01
X_20300011_SNP T C 0.127 24 165 0.8171 8.1479828433023815E-01
X_20300047_SNP A G 0.1713 31 150 0.9664 9.6550625209379537E-01
X_20300377_SNP A G 0.3858 76 121 0.6636 6.6065115737197200E-01
X_20300474_SNP A C 0.4923 96 99 0.3762 3.7674447935495514E-01
X_20300501_SNP G A 0.4923 96 99 0.3815 3.8081089210209662E-01
X_20300644_SNP T A 0.4217 70 96 0.3695 3.4810719307698945E-01
X_20300707_SNP A T 0.4974 97 98 0.3742 3.6680488494243113E-01
X_20300714_SNP T C 0.1082 21 173 0.8544 8.5585024177308111E-01
X_20300724_SNP A T 0.4923 96 99 0.2565 2.5205904716004102E-01
X_20300806_SNP A T 0.4628 87 101 0.4096 4.0119872042389249E-01
X_20300886_INS TTTT T 0.489 89 93 0.7632 7.7217009612790610E-01
X_20300914_SNP G A 0.4948 96 98 0.3574 3.5548891799061400E-01
X_20300927_SNP T C 0.3523 68 125 0.5643 5.6130025001482975E-01
X_20300944_SNP A C 0.2642 51 142 0.6732 6.6827632854296581E-01
X_20300963_SNP T C 0.3886 75 118 0.2483 2.4259425514606758E-01
X_20300975_SNP T G 0.2781 52 135 0.4395 4.3655849805390801E-01
X_20301013_SNP T C 0.4031 79 117 0.1899 1.8377071108346776E-01
X_20301041_SNP A C 0.2577 50 144 0.5816 5.7895276261217787E-01
X_20301146_SNP C T 0.402 80 119 0.2062 2.0237361282325894E-01
X_20301188_SNP T C 0.4158 79 111 0.1727 1.6081138498096159E-01
X_20301248_SNP C A 0.3385 66 129 0.09789 9.3655258660300444E-02
X_20301743_SNP T A 0.05 10 190 0.3849 3.8185849727523535E-01
X_20301944_SNP A C 0.2589 51 146 0.5018 5.1494359100728770E-01
X_20302012_SNP C T 0.3096 61 136 0.351 3.4969396567301170E-01
X_20302180_SNP T C 0.05025 10 189 0.3859 3.8173104771653499E-01
X_20302332_SNP A G 0.2821 55 140 0.2272 2.1973761363571831E-01
X_20302476_SNP A G 0.1744 34 161 0.4046 3.9722393379607346E-01
X_20302524_SNP T C 0.05025 10 189 0.3726 3.7040891315056845E-01
X_20302530_SNP A T 0.05 10 190 0.3849 3.8185849727523535E-01
X_20302575_SNP A T 0.1212 24 174 0.5957 5.9663410506559855E-01
X_20302581_SNP T C 0.1212 24 174 0.5898 5.9066658249493531E-01
X_20302601_SNP A C 0.1231 24 171 0.4877 4.8475017459553715E-01
X_20302602_SNP C A 0.1364 27 171 0.8324 8.3072676620320296E-01
X_20302622_SNP A T 0.07035 14 185 0.4905 4.8671257871687179E-01
X_20302628_SNP T C 0.0603 12 187 0.2951 2.9233420002186261E-01
X_20302666_SNP C T 0.1276 25 171 0.1279 1.2815059374206372E-01
X_20302713_SNP T A 0.1263 25 173 0.3743 3.6941985175147118E-01
X_20302789_SNP T C 0.05 10 190 0.3849 3.8185849727523535E-01
X_20303015_SNP C A 0.1777 35 162 0.863 8.6181667660602235E-01
X_20303419_SNP T C 0.1684 33 163 0.9725 9.7216860478599043E-01
X_20303468_SNP G A 0.4308 84 111 0.7494 7.4583700564381050E-01
X_20303632_SNP G A 0.1768 35 163 0.9451 9.4458805767112741E-01
X_20303695_SNP T C 0.1122 22 174 0.6569 6.5748608896506999E-01
X_20303882_SNP T C 0.1313 26 172 0.5748 5.7231638528722728E-01
X_20303906_SNP T C 0.2806 55 141 0.9316 9.3077899148417254E-01
X_20303957_DEL C CACTTTACATC 0.09474 18 172 0.2161 2.1082778342214981E-01
X_20304017_SNP T C 0.1327 26 170 0.4892 4.8283477621626070E-01
X_20304044_SNP C T 0.1323 25 164 0.2807 3.2693561850884123E-01
X_20304066_SNP T G 0.07179 14 181 0.2052 2.0319463880819777E-01
X_20304084_SNP T C 0.1457 29 170 0.5838 5.8082696145087054E-01
X_20304088_SNP T G 0.07538 15 184 0.4968 4.9302721658291038E-01
X_20304123_SNP T C 0.264 52 145 0.9397 9.3908053133280822E-01
X_20304305_SNP G C 0.132 26 171 0.4969 4.9201037445935014E-01
X_20304307_SNP A G 0.1364 27 171 0.4663 4.6226794237794866E-01
X_20304619_SNP C T 0.06091 12 185 0.7663 7.6398660035268262E-01
X_20304732_SNP C A 0.07179 14 181 0.4668 4.5858797141762508E-01
X_20304874_SNP T C 0.05051 10 188 0.527 5.2253802686811568E-01
X_20305002_SNP T G 0.1206 24 175 0.3214 3.2083435342330135E-01
X_20305003_SNP T G 0.1206 24 175 0.1904 1.8654301098936366E-01
X_20305619_SNP T C 0.05 10 190 0.7207 7.1898362100473234E-01
X_20305635_SNP A T 0.05076 10 187 0.1228 1.1953724014240397E-01
X_20305649_SNP G C 0.1269 25 172 0.5401 5.3624301163058086E-01
X_20305730_SNP G C 0.1173 23 173 0.5578 5.5329781615306928E-01
X_20305743_SNP T A 0.1364 27 171 0.4475 4.4407130772272363E-01
X_20305845_SNP A C 0.1269 25 172 0.2378 2.3692350878099544E-01
X_20305903_SNP C T 0.1224 24 172 0.6674 6.6377387929348708E-01
X_20305966_SNP A G 0.1364 27 171 0.4519 4.4812331202817690E-01
X_20305967_SNP T A 0.1357 27 172 0.4635 4.6033044189984318E-01
X_20305993_SNP T G 0.14 28 172 0.3838 3.8083531887706901E-01
X_20306107_SNP A T 0.1333 26 169 0.5736 5.6884075857204464E-01
X_20306122_SNP T A 0.1327 26 170 0.4981 4.9246666008346940E-01
X_20306144_INS TTCATTTT T 0.1333 26 169 0.3738 3.7341952073282081E-01
X_20306162_SNP A C 0.1436 28 167 0.4182 4.1861498183315315E-01
X_20306193_SNP A T 0.1231 24 171 0.9779 9.7795952644113338E-01
X_20306233_SNP C T 0.1276 25 171 0.2928 2.8566449272246719E-01
X_20306287_SNP G A 0.1414 28 170 0.3709 3.6611685517271109E-01
X_20306333_SNP A G 0.07576 15 183 0.4747 4.7038433193702045E-01
X_20306400_SNP T G 0.2714 54 145 0.7509 7.4989191910697039E-01
X_20306403_SNP A G 0.2589 51 146 0.7348 7.3176493770922879E-01
X_20306593_SNP G A 0.268 52 142 0.5895 5.8840755146268842E-01
X_20306852_SNP A G 0.2432 45 140 0.7629 7.5877227894364596E-01
X_20307014_SNP G A 0.06633 13 183 0.2912 2.9084615300489647E-01
X_20307102_SNP G T 0.117 22 166 0.5199 5.1239937770510879E-01
X_20307114_INS C CC 0.08427 15 163 0.3674 3.4712740076955595E-01
X_20307130_SNP A C 0.12 21 154 0.2687 2.4701266191590832E-01
X_20307146_SNP A C 0.1123 21 166 0.1943 1.8347140500550840E-01
X_20307149_SNP G A 0.1117 21 167 0.2438 2.3338043270507869E-01
X_20307151_SNP T G 0.1099 21 170 0.2556 2.4728713908531641E-01
X_20307263_SNP A C 0.1282 25 170 0.309 3.0536475837729271E-01
X_20307295_SNP G A 0.178 34 157 0.644 6.3930915480167305E-01
X_20307319_SNP C T 0.1392 27 167 0.3518 3.4280940656963377E-01
X_20307490_SNP C T 0.05025 10 189 0.7286 7.2656055512446061E-01
X_20307534_SNP C T 0.05076 10 187 0.7345 7.3172692000776141E-01
X_20307545_SNP C T 0.2188 42 150 0.6251 6.1834362168139478E-01
X_20307576_SNP A G 0.2147 41 150 0.6201 6.1568926470384078E-01
X_20307598_SNP G C 0.2113 41 153 0.7488 7.4495364060473612E-01
X_20307675_SNP C G 0.1624 32 165 0.6502 6.5507361337957359E-01
X_20307720_SNP C G 0.1616 32 166 0.427 4.2244680599767992E-01
X_20307766_SNP T C 0.203 40 157 0.6986 6.9864379534934984E-01
X_20308028_SNP G A 0.08586 17 181 0.2457 2.6516681984017176E-01
X_20308335_SNP T C 0.09548 19 180 0.1619 1.5913118250261871E-01
X_20308608_SNP T G 0.4181 74 103 0.2425 2.2889080684217911E-01
X_20308659_SNP G A 0.3258 58 120 0.1302 1.3626382678573390E-01
X_20308670_SNP G A 0.3295 58 118 0.05723 5.4105149950054672E-02
X_20308678_SNP C T 0.2486 44 133 0.09811 9.4341935831898649E-02
X_20308679_SNP C T 0.3851 67 107 0.3272 3.0887498087632781E-01
X_20308794_SNP T G 0.09497 17 162 0.9963 9.9628472062524298E-01
X_20308816_SNP T G 0.3315 59 119 0.07306 6.5274166694574545E-02
X_20308829_SNP G C 0.06593 12 170 0.1895 1.8101461514910455E-01
X_20308858_SNP C G 0.1648 29 147 0.6102 6.0118952090476796E-01
X_20308887_SNP A G 0.2849 51 128 0.1064 9.8480094751206781E-02
X_20308935_SNP T C 0.1602 29 152 0.4891 4.7945609354837793E-01
X_20308970_SNP T C 0.08586 17 181 0.6197 6.1686626925214272E-01
X_20309017_SNP T C 0.4154 81 114 0.5089 5.0260454876971439E-01
X_20309159_SNP C T 0.4767 92 101 0.9232 9.2201667725172365E-01
X_20309165_SNP G A 0.08081 16 182 0.3232 3.1887801037478802E-01
X_20309202_SNP T A 0.3282 64 131 0.5073 5.0341522943805039E-01
X_20309229_SNP C T 0.3212 62 131 0.4451 4.3685716643300110E-01
X_20309251_SNP C A 0.09137 18 179 0.7183 7.1559200976731752E-01
X_20309256_SNP T A 0.09596 19 179 0.5349 5.3045099348731006E-01
X_20309259_SNP G T 0.1256 25 174 0.744 7.4578536857336686E-01
X_20309267_SNP T C 0.2188 42 150 0.2393 2.3115730365037679E-01
X_20309288_SNP T A 0.08673 17 179 0.4489 4.4411172352612538E-01
X_20309318_SNP T A 0.14 28 172 0.3914 3.8837954231619309E-01
X_20309344_SNP C T 0.1005 20 179 0.6065 6.0342149474230944E-01
X_20309345_SNP A T 0.3161 61 132 0.5273 5.2295521796703670E-01
X_20309353_SNP T C 0.3247 63 131 0.3783 3.7596636856938837E-01
X_20309354_SNP C G 0.09548 19 180 0.3234 3.1919372602090312E-01
X_20309375_SNP C T 0.09744 19 176 0.742 7.4103953302159808E-01
X_20309378_SNP A G 0.2105 40 150 0.4461 4.4381472576111092E-01
X_20309401_INS A ACATA 0.1548 26 142 0.4806 4.7176038318309810E-01
X_20309427_SNP C T 0.3204 58 123 0.6738 6.6756600413882938E-01
X_20309431_SNP T C 0.09043 17 171 0.461 4.5274259421389185E-01
X_20309452_SNP G T 0.2179 39 140 0.3242 3.1081708446166401E-01
X_20309491_SNP A T 0.1639 30 153 0.3408 3.2265843594932053E-01
X_20309500_SNP A G 0.08602 16 170 0.4346 4.2060218902294844E-01
X_20309533_SNP C G 0.09326 18 175 0.6815 6.7525423039674903E-01
X_20309536_SNP T C 0.09231 18 177 0.7748 7.7134675681436993E-01
X_20309558_SNP C A 0.2935 54 130 0.5785 5.8280928363949669E-01
X_20309567_SNP A T 0.1152 22 169 0.6614 6.6042127326799993E-01
X_20309607_SNP G T 0.1333 26 169 0.5277 5.2119456307580059E-01
X_20309612_SNP A T 0.132 26 171 0.5322 5.2767793541379748E-01
X_20309647_SNP C T 0.2296 45 151 0.4288 4.2469980382388350E-01
X_20309706_SNP A C 0.08543 17 182 0.4035 4.0160403882902629E-01
X_20309713_DEL T TTACA 0.06701 13 181 0.1044 1.0030000754561930E-01
X_20309948_SNP C A 0.466 89 102 0.781 7.7992956378771550E-01
X_20309957_SNP A G 0.4619 91 106 0.9381 9.3736042004258757E-01
X_20309974_SNP A C 0.1156 23 176 0.5297 5.3080122855061984E-01
X_20310196_SNP T G 0.474 91 101 0.5282 5.2870979114742778E-01
X_20310218_SNP A T 0.1804 35 159 0.8231 8.2119836370305610E-01
X_20310236_SNP T C 0.1786 35 161 0.6104 6.0625512461682374E-01
X_20310273_SNP A T 0.2694 52 141 0.3113 3.0654060943966666E-01
X_20310290_SNP T C 0.1827 36 161 0.8833 8.8320585080048220E-01
X_20310307_SNP T C 0.09596 19 179 0.4716 4.6711138154917975E-01
X_20310337_SNP T C 0.1726 34 163 0.8151 8.1390170569970166E-01
X_20310338_SNP T C 0.1675 33 164 0.6309 6.2683499255058184E-01
X_20310342_SNP C G 0.1675 33 164 0.6469 6.4268407024296592E-01
X_20310356_SNP A T 0.1675 33 164 0.5692 5.6522583184311004E-01
X_20310471_SNP T C 0.1027 19 166 0.4241 4.1644578530041476E-01
X_20310561_SNP A G 0.09137 18 179 0.9087 9.1109539724730737E-01
X_20310680_SNP G C 0.4628 87 101 0.3669 3.6282461555664891E-01
X_20310810_SNP C A 0.08205 16 179 0.2098 2.0507090946198836E-01
X_20310981_SNP C T 0.3232 64 134 0.06102 5.8123420308769026E-02
X_20311829_SNP G T 0.3523 68 125 0.2426 2.4452695920154721E-01
X_20311960_SNP T A 0.1256 25 174 0.7623 7.6036568125958892E-01
X_20311990_SNP C G 0.3351 64 127 0.382 3.7524772532573814E-01
X_20312109_SNP C T 0.1937 37 154 0.1403 1.3253799607918659E-01
X_20312145_SNP C T 0.2062 40 154 0.1604 1.5777071175916635E-01
X_20312167_SNP G A 0.1031 20 174 0.641 6.4045116036189120E-01
X_20312334_SNP G T 0.2292 44 148 0.05913 5.3470361968087292E-02
X_20312358_DEL GAAA G 0.3384 67 131 0.1758 1.7144767835906660E-01
X_20312368_DEL AT A 0.3487 68 127 0.193 1.8735426670080790E-01
X_20312374_DEL CC A 0.3523 68 125 0.1574 1.5226232364389858E-01
X_20312378_SNP A G 0.3418 67 129 0.195 1.8905131697306932E-01
X_20312379_SNP C T 0.2332 45 148 0.06978 6.6188561195254875E-02
X_20312398_SNP A T 0.1005 20 179 0.601 5.9808928720568744E-01
X_20312414_SNP A T 0.2474 48 146 0.08063 7.6121471730852652E-02
X_20312529_SNP C T 0.2258 42 144 0.159 2.0094021605732504E-01
X_20312624_SNP T A 0.05789 11 179 0.1227 1.1477262202429539E-01
X_20312670_SNP A G 0.2113 41 153 0.2153 2.0595200358530152E-01
X_20313156_SNP T A 0.3636 72 126 0.2904 2.8572681548283840E-01
X_20313159_SNP T G 0.352 69 127 0.4523 4.4773492009557114E-01
X_20313183_SNP A C 0.2513 50 149 0.1356 1.3271532477510772E-01
X_20313301_SNP T C 0.09596 19 179 0.423 4.1925579061542428E-01
X_20313342_SNP C T 0.352 69 127 0.404 4.0258688907830631E-01
X_20313409_SNP A G 0.1765 33 154 0.03064 2.7820958895390373E-02
X_20313447_SNP G A 0.4792 92 100 0.662 6.5959863233046145E-01
X_20313543_SNP T C 0.2283 42 142 0.08801 8.0320266611956750E-02
X_20313625_SNP C A 0.2346 38 124 0.6927 6.8111455677585608E-01
X_20314252_DEL TTAGTAACAGGAAATATTATTACT T 0.1921 34 143 0.2793 2.5951573965554287E-01
X_20314307_SNP T C 0.1786 35 161 0.3976 3.9370410072827344E-01
X_20314318_SNP G C 0.1804 35 159 0.5971 5.9621078989739074E-01
X_20314354_SNP A T 0.2929 58 140 0.2537 2.5081915617966644E-01
X_20314468_SNP G C 0.3586 71 127 0.7087 7.1052139947333748E-01
X_20314508_SNP T G 0.2021 39 154 0.9962 9.9621917708206686E-01
X_20314529_SNP C A 0.2194 43 153 0.8983 8.9852476782572976E-01
X_20314741_DEL A ACATAGATA 0.4444 84 105 0.8103 8.0711444096702645E-01
X_20314921_DEL A AC 0.05025 10 189 0.5612 5.6105427049419943E-01
X_20314962_INS ATAAACTATAAACTATTATACTTACTACT A 0.4545 90 108 0.6749 6.7172671149032936E-01
X_20314964_SNP A G 0.4479 86 106 0.5978 5.9511095749521403E-01
X_20314967_INS ACTAAAATTAAATACT A 0.4518 89 108 0.6192 6.1555459079779085E-01
X_20314986_DEL A AATGG 0.1809 36 163 0.6731 6.7031780225298854E-01
X_20315238_INS G GG 0.1813 33 149 0.07382 6.6208435296162965E-02
X_20315320_SNP T A 0.055 11 189 0.198 1.9516933254679170E-01
X_20315514_SNP A C 0.2083 40 152 0.1665 1.6527486893326182E-01
X_20315526_SNP A C 0.1897 37 158 0.1339 1.3341573808382956E-01
X_20315708_DEL T TT 0.2062 40 154 0.3406 3.3968334720294480E-01
X_20315904_SNP C A 0.07107 14 183 0.7371 7.3671467733042961E-01
X_20315981_SNP C A 0.08808 17 176 0.5802 5.8196761431689881E-01
X_20316096_SNP G A 0.4974 96 97 0.4173 4.1627012755560633E-01
X_20316122_SNP A G 0.4157 74 104 0.3009 2.8820641760327947E-01
X_20316123_SNP A C 0.3667 66 114 0.1766 1.6155068616841428E-01
X_20316142_SNP C A 0.3316 62 125 0.32 3.0877726141007367E-01
X_20316145_SNP T G 0.1323 25 164 0.9995 9.9953202370933902E-01
X_20316205_DEL T TT 0.4358 78 101 0.3434 3.3772278418271684E-01
X_20316229_SNP T A 0.1156 23 176 0.4225 4.1873850705565374E-01
X_20316266_SNP G A 0.1106 22 177 0.3803 3.7611089913676643E-01
X_20316317_SNP A G 0.267 51 140 0.5021 4.9653766644023312E-01
X_20316485_SNP A G 0.08333 16 176 0.7486 7.4283391159749579E-01
X_20316575_SNP C A 0.4765 81 89 0.6238 6.1280589547690012E-01
X_20316681_SNP T C 0.05699 11 182 0.3159 3.0891834739527613E-01
X_20316750_SNP T C 0.08511 16 172 0.7568 7.5076608243030030E-01
X_20316761_INS TT C 0.06486 12 173 0.3231 3.0544396742338398E-01
X_20316764_INS C CC 0.4186 72 100 0.6988 6.9043689994343582E-01
X_20316869_SNP T C 0.4819 93 100 0.8816 8.8052044079788605E-01
X_20316874_SNP G C 0.4946 91 93 0.7067 6.9697522815259805E-01
X_20316891_SNP A C 0.5 91 91 0.8812 8.7799603252611114E-01
X_20316905_SNP A T 0.5 91 91 0.8798 8.7840700449286779E-01
X_20316917_SNP A T 0.4862 88 93 0.9225 9.2082834523993606E-01
X_20316919_SNP T A 0.4888 87 91 0.8254 8.2013075324303697E-01
X_20316947_SNP T G 0.4863 89 94 0.7531 7.4425033895717041E-01
X_20316948_SNP A G 0.4757 88 97 0.827 8.2149247264893477E-01
X_20316957_SNP C T 0.4862 88 93 0.6862 6.7294891304333904E-01
X_20316959_SNP C T 0.4837 89 95 0.7579 7.4937184070172091E-01
X_20317012_SNP G C 0.4757 88 97 0.9764 9.7620926165091060E-01
X_20317014_SNP T A 0.5 93 93 0.4968 4.8857127672526635E-01
X_20317040_SNP A C 0.466 89 102 0.91 9.0945411603755433E-01
X_20317064_SNP C T 0.492 92 95 0.8056 8.0165124702800006E-01
X_20317084_DEL TT T 0.4946 91 93 0.926 9.2383100486673497E-01
X_20317109_SNP T G 0.4652 87 100 0.9418 9.4034301005745635E-01
X_20317211_DEL C CTTTTGATCAGGATTACCTTCCAAGCTAGAAAATTTC 0.08556 16 171 0.5232 5.0873553849929753E-01
X_20317260_SNP G A 0.08287 15 166 0.4058 3.8844394412257588E-01
X_20317266_SNP G A 0.1257 23 160 0.7003 7.2880638498736394E-01
X_20317280_SNP G A 0.1209 22 160 0.9595 9.6300321099188124E-01
X_20317283_SNP A G 0.05528 11 188 0.2021 1.9845614742555162E-01
X_20317306_SNP A T 0.09896 19 173 0.4724 4.6262076326716395E-01
X_20317348_SNP G A 0.08947 17 173 0.5277 5.1949111447947938E-01
X_20317409_SNP G A 0.1905 36 153 0.871 8.6825039968503714E-01
X_20317410_INS AGAAATGACATCCAG A 0.1927 37 155 0.9792 9.7890994689310740E-01
X_20317413_SNP T C 0.1842 35 155 0.5684 5.6792485537574511E-01
X_20317424_SNP A T 0.1915 36 152 0.8658 8.6263978965072940E-01
X_20317438_SNP G A 0.3443 63 120 0.7379 7.3278585633463611E-01
X_20317439_SNP G A 0.1066 21 176 0.7933 7.9066418236702962E-01
X_20317441_SNP G A 0.1066 21 176 0.8002 7.9769418971339345E-01
X_20317459_SNP T G 0.3316 62 125 0.5511 5.9171224290863478E-01
X_20317464_SNP T C 0.1031 20 174 0.6394 6.3404600891371632E-01
X_20317478_SNP G T 0.1337 25 162 0.151 1.9816970811781220E-01
X_20317479_SNP C T 0.09424 18 173 0.5005 4.9055562205464698E-01
X_20317480_SNP T C 0.09845 19 174 0.5941 5.8679492745110395E-01
X_20317505_SNP T C 0.2159 38 138 0.5577 5.9537181066630240E-01
X_20317549_SNP G A 0.1568 29 156 0.8793 8.7980631486301708E-01
X_20317553_SNP T C 0.2743 48 127 0.9291 9.2709809398480025E-01
X_20317570_SNP T C 0.05464 10 173 0.3812 3.7146428452024893E-01
X_20317573_SNP G T 0.4457 78 97 0.4196 4.6705233560232395E-01
X_20317872_DEL A GGTATGCTACATAGATTC 0.08377 16 175 0.9053 9.0371293875236536E-01
X_20317872_SNP G A 0.2883 47 116 0.5121 4.8385544480772347E-01
X_20318015_SNP G C 0.2296 45 151 0.5482 5.4747154926135599E-01
X_20318044_SNP A T 0.3788 75 123 0.03246 3.3373491807568219E-02
X_20318179_SNP C T 0.09045 18 181 0.4829 4.7949205726491539E-01
X_20318228_SNP G C 0.3021 58 134 0.8721 8.6888012149421812E-01
X_20318282_SNP C T 0.3706 73 124 0.623 6.1863295168750498E-01
X_20318285_SNP A G 0.3763 73 121 0.6096 6.0258654517161203E-01
X_20318316_SNP T C 0.2194 43 153 0.5646 5.6080815842051090E-01
X_20318359_SNP G A 0.175 35 165 0.3037 3.0063436422209400E-01
X_20318368_SNP C G 0.07107 14 183 0.6063 6.0627812456772667E-01
X_20318450_SNP A T 0.1152 22 169 0.9812 9.8080001358681601E-01
X_20318452_SNP G A 0.125 24 168 0.8946 8.9240342967554254E-01
X_20318455_INS CGGTGCAACGGGCATGGTC C 0.1212 24 174 0.905 9.0412870847628923E-01
X_20318466_SNP G A 0.1269 25 172 0.7893 7.8736282602056684E-01
X_20318467_SNP T G 0.1162 23 175 0.6265 6.2293612618553251E-01
X_20318517_SNP G C 0.075 15 185 0.9625 9.6224211712338381E-01
X_20318542_SNP G T 0.06599 13 184 0.7249 7.2256074561746209E-01
X_20318587_SNP T C 0.1472 29 168 0.4322 4.2633963882028325E-01
X_20318625_SNP T A 0.1066 21 176 0.6917 6.8882666201643206E-01
X_20318667_SNP T A 0.1818 36 162 0.6495 6.4843085648324184E-01
X_20318674_SNP T C 0.09137 18 179 0.7829 7.8123358146341348E-01
X_20318706_SNP T A 0.09694 19 177 0.6725 6.6881808331501924E-01
X_20318721_SNP G A 0.1162 23 175 0.9474 9.4699766290148268E-01
X_20318796_SNP A G 0.08081 16 182 0.8051 8.0315608209483413E-01
X_20318815_SNP A G 0.07614 15 182 0.4975 4.9314825401014828E-01
X_20318836_SNP T C 0.07071 14 184 0.07387 7.2392308995844964E-02
X_20318838_SNP A G 0.07538 15 184 0.01669 1.5969490663489488E-02
X_20318868_SNP A G 0.1717 34 164 0.497 4.9409670798321326E-01
X_20318871_SNP C T 0.1061 21 177 0.9494 9.4902350268661628E-01
X_20318993_SNP A G 0.08122 16 181 0.9667 9.6640462016108297E-01
X_20319018_SNP T A 0.07071 14 184 0.2299 2.2550728225754291E-01
X_20319117_SNP T G 0.06061 12 186 0.9257 9.2493366305578595E-01
X_20319149_SNP G T 0.07692 15 180 0.6539 6.4885494825279078E-01
X_20319161_SNP T C 0.07576 15 183 0.6391 6.3534048612826766E-01
X_20319303_SNP T C 0.07614 15 182 0.5466 5.4345153453254091E-01
X_20319327_SNP T C 0.228 44 149 0.5049 4.9786887269984814E-01
X_20319380_SNP G T 0.3523 68 125 0.8639 8.6202332355690681E-01
X_20319421_SNP A G 0.09091 18 180 0.5133 5.0897985529843148E-01
X_20319459_SNP C G 0.08586 17 181 0.4402 4.3892994523919848E-01
X_20319460_SNP T C 0.0804 16 183 0.5281 5.2448653475650198E-01
X_20319470_SNP C T 0.2551 50 146 0.7542 7.5161227117580331E-01
X_20319499_INS TAT T 0.3763 70 116 0.5603 5.4694462204447314E-01
X_20319505_SNP T C 0.3895 74 116 0.5303 5.1921743579003321E-01
X_20319506_SNP T C 0.1554 30 163 0.1945 1.8803602241374096E-01
X_20319515_DEL A AAGATGACTTTCTCAAGGGGCACATCAGCGGTTA 0.2062 40 154 0.6337 6.3272274914150217E-01
X_20319561_SNP G T 0.4211 80 110 0.6546 6.4641468135263769E-01
X_20319567_SNP G A 0.1726 34 163 0.2888 2.8365302704232120E-01
X_20319580_SNP C T 0.2296 45 151 0.811 8.0835900167242791E-01
X_20319583_SNP A C 0.4112 81 116 0.595 5.9021157864460827E-01
X_20319584_SNP C A 0.4145 80 113 0.6794 6.7313001333860545E-01
X_20319595_SNP T C 0.1777 35 162 0.2917 2.8551841501633979E-01
X_20319600_SNP A G 0.06 12 188 0.9276 9.2709992092925742E-01
X_20319627_SNP T C 0.25 49 147 0.7079 7.0632918011238166E-01
X_20319639_SNP G A 0.2371 46 148 0.6896 6.8556423403485311E-01
X_20319694_DEL G GTATGTG 0.2273 40 136 0.2723 2.7395889645759997E-01
X_20319721_SNP G A 0.1156 23 176 0.6057 6.0253852232445171E-01
X_20319750_SNP C A 0.2718 53 142 0.5524 5.4687546081027116E-01
X_20319771_SNP C G 0.1015 20 177 0.4763 4.7213963109476009E-01
X_20319933_SNP G A 0.08081 16 182 0.6671 6.6387397757625410E-01
X_20319971_SNP G T 0.4721 93 104 0.789 7.9235567448951283E-01
X_20320043_INS TCTACGGA T 0.09794 19 175 0.6342 6.3018365532477694E-01
X_20320044_DEL A AGTTTAGTAT 0.09326 18 175 0.5314 5.2591163617715453E-01
X_20320053_SNP A T 0.4024 68 101 0.5889 5.7481557677711592E-01
X_20320075_SNP T C 0.08673 17 179 0.6154 6.1032538858637175E-01
X_20320076_SNP T C 0.4415 83 105 0.4517 4.5167315181654322E-01
X_20320082_SNP A C 0.4895 93 97 0.5864 5.8625541452353946E-01
X_20320085_SNP A G 0.359 70 125 0.5611 5.6407046772188396E-01
X_20320096_SNP C T 0.4404 85 108 0.3393 3.3879474739837800E-01
X_20320141_SNP A C 0.3575 69 124 0.5007 5.0033601929373162E-01
X_20320142_SNP T C 0.3404 64 124 0.5745 5.6993710155292543E-01
X_20320147_SNP A G 0.3608 70 124 0.5489 5.4939163415371073E-01
X_20320149_SNP C A 0.3557 69 125 0.4969 4.9737516320044695E-01
X_20320155_SNP A G 0.3438 66 126 0.3449 3.4308153557707310E-01
X_20320157_SNP C G 0.3523 68 125 0.6446 6.4554734905598976E-01
X_20320168_SNP G A 0.4404 85 108 0.4719 4.7668066564329026E-01
X_20320177_SNP G C 0.08081 16 182 0.5473 5.4345530804131370E-01
X_20320239_SNP C A 0.07653 15 181 0.4926 4.8577595815115304E-01
X_20320264_SNP C G 0.06599 13 184 0.9327 9.3198304379260255E-01
X_20320279_SNP A G 0.07143 14 182 0.8724 8.7043792599948766E-01
X_20320290_SNP A C 0.06915 13 175 0.6795 6.7276181758569042E-01
X_20320424_DEL A AA 0.3184 57 122 0.5716 6.1281116040572392E-01
X_20320569_SNP C T 0.4973 93 94 0.526 5.1913141972547439E-01
X_20320580_SNP A C 0.0625 12 180 0.2935 2.9052910138369870E-01
X_20320656_SNP C G 0.3508 67 124 0.4894 4.9342175309938607E-01
X_20320675_SNP G A 0.4974 94 95 0.51 5.0945304439543238E-01
X_20320765_SNP C G 0.07107 14 183 0.4649 4.6047763225886829E-01
X_20320870_SNP G A 0.08673 17 179 0.335 3.3611305966071614E-01
X_20320924_SNP T G 0.05612 11 185 0.2769 2.7947988477461994E-01
X_20320968_SNP A C 0.4136 79 112 0.222 2.2028912204003093E-01
X_20321011_SNP C A 0.4909 81 84 0.2272 2.1361572354665281E-01
X_20321072_SNP T C 0.05612 11 185 0.284 2.7780772186524982E-01
X_20321082_SNP G C 0.466 89 102 0.3331 3.3169339197836878E-01
X_20321098_SNP T C 0.466 89 102 0.3267 3.2381608360053626E-01
X_20321101_SNP A C 0.466 89 102 0.3309 3.2786879282217141E-01
X_20321162_SNP A C 0.2251 43 148 0.6204 6.1556707014869727E-01
X_20321166_SNP G A 0.2147 41 150 0.4619 4.5288651742055186E-01
X_20321203_SNP A G 0.1347 26 167 0.5481 5.4095198783776510E-01
X_20321222_SNP A G 0.3679 71 122 0.06229 5.7825648987735241E-02
X_20321234_DEL T TT 0.05405 10 175 0.2486 2.4288142229058141E-01
X_20321249_SNP C G 0.1186 23 171 0.5963 5.9681340861917509E-01
X_20321349_SNP T C 0.2995 59 138 0.6318 6.2835578438215300E-01
X_20321602_DEL A ACAA 0.2833 51 129 0.1681 1.6916362684057451E-01
X_20321784_DEL A CATCT 0.1383 26 162 0.07735 7.9003568682283476E-02
X_20321787_SNP A C 0.1988 32 129 0.09981 1.0862041856591742E-01
X_20321835_SNP A T 0.1224 24 172 0.1205 1.1604217669077110E-01
X_20321862_SNP C G 0.4422 88 111 0.04856 4.6815357907871266E-02
X_20321921_SNP T C 0.4167 80 112 0.08848 8.6433146211010392E-02
X_20322071_SNP A G 0.4433 86 108 0.03378 3.1391947532933687E-02
X_20322146_DEL T TAGGCA 0.4545 80 96 0.1338 1.2778425471216004E-01
X_20322153_SNP G C 0.4862 88 93 0.06999 6.2804688599901390E-02
X_20322155_SNP T A 0.4813 90 97 0.06118 5.5869582257842353E-02
X_20322180_SNP C G 0.1558 31 168 0.2054 2.0145058124302873E-01
X_20322224_SNP C A 0.09 18 182 0.05733 5.5775258195738787E-02
X_20322366_SNP T A 0.09091 18 180 0.05871 5.6579687945662156E-02
X_20322382_SNP G A 0.09548 19 180 0.08746 8.5263864312596360E-02
X_20322398_SNP A T 0.1457 29 170 0.5632 5.6001702218017646E-01
X_20322470_SNP G C 0.06091 12 185 0.8838 8.8242579348617256E-01
X_20322474_SNP G T 0.1066 21 176 0.08921 8.5017198275852635E-02
X_20322525_SNP C A 0.4309 81 107 0.4087 3.9485156695578860E-01
X_20322621_SNP G C 0.055 11 189 0.9249 9.2445801615153633E-01
X_20322647_SNP G A 0.1495 29 165 0.7323 7.3082492761196494E-01
X_20322768_SNP A C 0.2211 42 148 0.1601 1.5485981983578923E-01
X_20322772_SNP C G 0.2474 48 146 0.09283 8.8050528823664376E-02
X_20322829_SNP T C 0.1508 30 169 0.2039 2.0223602592249523E-01
X_20323053_SNP G T 0.1495 29 165 0.4873 4.8127477161894605E-01
X_20323094_SNP T G 0.08242 15 167 0.6699 6.6256773952729053E-01
X_20323099_SNP C T 0.4162 82 115 0.2233 2.1772122055184828E-01
X_20323130_SNP A G 0.4242 84 114 0.24 2.3696852172129790E-01
X_20323144_SNP A C 0.441 86 109 0.2542 2.4571890104640426E-01
X_20323147_SNP T C 0.08629 17 180 0.7936 7.9135712022379090E-01
X_20323165_SNP A C 0.4388 86 110 0.3241 3.2246022369796834E-01
X_20323215_SNP A G 0.07614 15 182 0.6867 6.8391247581311498E-01
X_20323218_INS AAAA T 0.07538 15 184 0.6952 6.9376530321578711E-01
X_20323270_INS TT A 0.07107 14 183 0.8016 8.0315751121247581E-01
X_20323274_SNP C T 0.3958 76 116 0.07629 7.0771776236014383E-02
X_20323276_SNP T C 0.1414 28 170 0.811 8.0915788678200928E-01
X_20323277_SNP C T 0.06599 13 184 0.855 8.5602012724635601E-01
X_20323289_SNP G C 0.4513 88 107 0.1001 9.6343474148659181E-02
X_20323295_SNP G C 0.06599 13 184 0.7827 7.8088895552540627E-01
X_20323300_SNP A G 0.3822 73 118 0.1168 1.1006810306543979E-01
X_20323322_SNP A C 0.159 31 164 0.8362 8.3393187716364958E-01
X_20323340_INS T TT 0.2804 53 136 0.04561 4.1280155041868674E-02
X_20323349_SNP G A 0.1407 28 171 0.7986 7.9705782479474729E-01
X_20323604_SNP G T 0.164 31 158 0.127 1.1896235219496498E-01
X_20323651_SNP T A 0.06667 13 182 0.9485 9.4764876782492269E-01
X_20323689_SNP C G 0.1168 23 174 0.6815 6.7906315665977246E-01
X_20323696_SNP T G 0.06122 12 184 0.8221 8.1971883758647923E-01
X_20323711_SNP T G 0.199 39 157 0.05915 5.6745976634917442E-02
X_20323733_INS A ATT 0.466 89 102 0.1115 1.0347275018213020E-01
X_20323760_SNP A G 0.224 41 142 0.4394 5.0906627614844613E-01
X_20323761_DEL G GG 0.06186 12 182 0.7803 8.0270638551255324E-01
X_20323799_SNP T C 0.441 86 109 0.7767 7.7461000503923172E-01
X_20323816_SNP G T 0.05 10 190 0.4063 4.0334802500672950E-01
X_20323856_SNP G A 0.1558 31 168 0.9813 9.8118560548822686E-01
X_20323857_SNP C G 0.09189 17 168 0.4828 4.7107937842562475E-01
X_20323862_SNP G T 0.1385 27 168 0.8777 8.7571737616996903E-01
X_20323903_SNP T C 0.1633 32 164 0.5206 5.1781129227316303E-01
X_20324211_SNP C A 0.06091 12 185 0.7905 7.8810799776617890E-01
X_20324227_SNP G A 0.065 13 187 0.4619 4.5903448094373056E-01
X_20324408_SNP T G 0.055 11 189 0.7884 7.8710118645388427E-01
X_20324416_SNP T G 0.06566 13 185 0.3991 3.9828592352331671E-01
X_20324504_SNP T G 0.07576 15 183 0.9324 9.3175922361920138E-01
X_20324563_INS TTCTTTTT T 0.07895 15 175 0.7385 7.3373569880396605E-01
X_20324570_SNP T A 0.3163 62 134 0.923 9.2196428330971536E-01
X_20324585_SNP G A 0.08543 17 182 0.2878 2.8414464940282225E-01
X_20324600_SNP G T 0.4819 93 100 0.5423 5.4141993053810133E-01
X_20324697_SNP C T 0.055 11 189 0.7884 7.8710118645388427E-01
X_20324770_SNP G A 0.06091 12 185 0.7017 7.0091671445314441E-01
X_20324773_INS AA A 0.07653 15 181 0.5884 5.8608104756767454E-01
X_20324785_SNP C T 0.07653 15 181 0.5884 5.8608104756767454E-01
X_20324787_SNP G T 0.06736 13 180 0.768 7.6814589713747650E-01
X_20324794_INS GACAATTAAATG G 0.07653 15 181 0.4491 4.4694337951396679E-01
X_20324796_SNP T A 0.07653 15 181 0.5552 5.5275356030465950E-01
X_20324804_SNP T C 0.08081 16 182 0.5656 5.6267353724022540E-01
X_20324805_SNP T A 0.08081 16 182 0.5656 5.6267353724022540E-01
X_20324811_SNP T G 0.07035 14 185 0.6389 6.3596878686374947E-01
X_20324818_SNP C T 0.07653 15 181 0.9522 9.5220517618666656E-01
X_20324880_SNP T C 0.06061 12 186 0.4507 4.4622757860988616E-01
X_20324900_SNP A G 0.06599 13 184 0.7491 7.4723998393096958E-01
X_20324927_SNP T C 0.06566 13 185 0.7347 7.3397126462746309E-01
X_20324964_SNP C T 0.07 14 186 0.4759 4.7313033058061038E-01
X_20324987_SNP G C 0.07035 14 185 0.4288 4.2502145330982599E-01
X_20325166_SNP A G 0.06533 13 186 0.4846 4.8074185474464393E-01
X_20325218_SNP T C 0.2386 47 150 0.2873 2.8466433356869669E-01
X_20325267_SNP T C 0.145 29 171 0.8441 8.4311318134913282E-01
X_20325344_SNP A G 0.0804 16 183 0.7876 7.8586107276941286E-01
X_20325453_SNP G A 0.1616 32 166 0.8995 8.9835764044479172E-01
X_20325566_SNP T A 0.4845 94 100 0.9879 9.8777599041311870E-01
X_20325616_SNP C A 0.07538 15 184 0.7556 7.5354991278957373E-01
X_20325690_SNP T C 0.1026 20 175 0.5966 5.9218418823902619E-01
X_20325735_SNP C A 0.07 14 186 0.6328 6.3063036864299882E-01
X_20325749_SNP G C 0.05914 11 175 0.5376 5.2507038429626629E-01
X_20325750_SNP A C 0.05946 11 174 0.5863 5.7411271104991446E-01
X_20325753_SNP C A 0.1359 25 159 0.5432 5.3369084120846377E-01
X_20325761_SNP T C 0.1888 37 159 0.6317 6.2916947576390680E-01
X_20325768_SNP T C 0.05051 10 188 0.8556 8.5414527078776059E-01
X_20325780_SNP A C 0.1378 27 169 0.4325 4.2712791415594287E-01
X_20325794_SNP T G 0.07035 14 185 0.6458 6.4362781645534084E-01
X_20325851_SNP A G 0.06122 12 184 0.8642 8.6354657758309661E-01
X_20325941_SNP A T 0.08 16 184 0.7979 7.9662105043505449E-01
X_20325964_SNP A G 0.4923 96 99 0.02523 2.5507706803345916E-02
X_20325965_SNP C T 0.05528 11 188 0.3372 3.3350863467488490E-01
X_20325986_SNP C T 0.399 77 116 0.06361 6.2768974715252779E-02
X_20326075_SNP A T 0.4044 74 109 0.1203 1.1143165892062257E-01
X_20326082_SNP A G 0.4 72 108 0.1838 1.8332417014934377E-01
X_20326085_SNP T G 0.1141 21 163 0.2428 2.3092667663422306E-01
X_20326094_DEL T TCTCT 0.4477 77 95 0.01252 9.8929258438320167E-03
X_20326118_DEL A ATT 0.4012 67 100 0.1335 1.2015758140329280E-01
X_20326167_SNP A C 0.4263 81 109 0.1221 1.1759629819444473E-01
X_20326304_SNP G A 0.3073 59 133 0.6268 6.2463333671801669E-01
X_20326329_SNP T C 0.06091 12 185 0.3869 3.8324664525790464E-01
X_20326381_SNP A C 0.2769 54 141 0.4668 4.6497194267177944E-01
X_20326420_SNP C T 0.1173 23 173 0.7935 7.9124066635305290E-01
X_20326533_SNP G A 0.4133 81 115 0.2495 2.5251633844191934E-01
X_20326545_SNP T G 0.3553 70 127 0.3376 3.3240861554973966E-01
X_20326774_SNP G C 0.359 70 125 0.2873 2.9188910023874004E-01
X_20326776_SNP G C 0.06061 12 186 0.3635 3.5946080098232580E-01
X_20326797_SNP A G 0.05584 11 186 0.2938 2.9214840907945128E-01
X_20326809_SNP A C 0.05584 11 186 0.2366 2.3137790636218758E-01
X_20327271_SNP A G 0.1196 22 162 0.9245 9.2307915749232228E-01
X_20327277_SNP A G 0.1421 26 157 0.2304 2.2100977680594958E-01
X_20327338_SNP A T 0.3679 71 122 0.1925 1.9599592705183844E-01
X_20327342_SNP C T 0.07071 14 184 0.07536 7.4902446797559613E-02
X_20327371_SNP G A 0.06091 12 185 0.07874 7.6987334322226680E-02
X_20327473_SNP T C 0.3027 56 129 0.06458 5.9182571524328216E-02
X_20327597_SNP T C 0.3298 63 128 0.5591 5.5652023147557528E-01
X_20327729_SNP A C 0.456 88 105 0.8021 8.0096002449301940E-01
X_20327743_SNP T G 0.408 71 103 0.898 8.9335166056293391E-01
X_20327823_SNP G C 0.4759 89 98 0.08784 7.9397463733889728E-02
X_20327988_SNP C T 0.09137 18 179 0.8435 8.4149237574401781E-01
X_20328043_SNP C T 0.1111 22 176 0.2816 2.7707392047204638E-01
X_20328120_SNP C T 0.1162 23 175 0.8329 8.3127439375173018E-01
X_20328160_SNP A G 0.1179 23 172 0.1145 1.1058932329949200E-01
X_20328171_SNP G A 0.1282 25 170 0.2255 2.2093134254156599E-01
X_20328174_SNP T C 0.153 28 155 0.3359 3.1867791718755434E-01
X_20328182_SNP C T 0.08046 14 160 0.9641 9.6277332206287336E-01
X_20328205_SNP C T 0.1156 23 176 0.3788 3.7463226405190087E-01
X_20328280_SNP T C 0.2526 49 145 0.2089 2.0227411801104034E-01
X_20328304_SNP G A 0.125 25 175 0.3915 3.8847553671143575E-01
X_20328486_SNP T A 0.06806 13 178 0.9093 9.0758040826231245E-01
X_20328530_DEL A ATTTATTAAC 0.05 10 190 0.1152 1.1288995964519200E-01
X_20328637_SNP G A 0.2256 44 151 0.01528 1.4626440512171726E-02
X_20328672_SNP A C 0.1309 25 166 0.134 1.3049064102218177E-01
X_20328727_SNP A T 0.3886 75 118 0.2531 2.4385864506292987E-01
X_20328784_SNP A G 0.1173 23 173 0.2233 2.1776315884246222E-01
X_20328825_SNP C T 0.09896 19 173 0.6283 6.2664815920656891E-01
X_20328962_SNP C G 0.1818 36 162 0.385 3.8033423931146992E-01
X_20329083_SNP C T 0.198 39 158 0.6145 6.1246967983374678E-01
X_20329104_SNP G A 0.1212 24 174 0.1017 9.8297480409746063E-02
X_20329155_SNP T G 0.05618 10 168 0.3417 3.3059089325014979E-01
X_20329171_SNP T A 0.1006 18 161 0.3251 3.1051194326742393E-01
X_20329207_SNP T C 0.05528 11 188 0.7311 7.2892413531573896E-01
X_20329228_SNP G C 0.08081 16 182 0.04901 4.7308119114472615E-02
X_20329243_SNP C A 0.1503 29 164 0.2939 2.9474370332486899E-01
X_20329262_SNP A G 0.2653 52 144 0.6653 6.6389807634134979E-01
X_20329271_SNP A C 0.1633 32 164 0.864 8.6201678044252872E-01
X_20329291_SNP C G 0.1357 27 172 0.09142 8.8652484160997136E-02
X_20329316_SNP C A 0.0565 10 167 0.8057 8.0188555157882346E-01
X_20329346_SNP G A 0.2984 57 134 0.8631 8.6126504401977622E-01
X_20329347_SNP T G 0.0567 11 183 0.7784 7.7647191891597633E-01
X_20329358_SNP A G 0.1058 20 169 0.3663 3.5605025337162710E-01
X_20329384_SNP C A 0.1562 30 162 0.3442 3.3549035450231757E-01
X_20329439_SNP C T 0.07732 15 179 0.2621 2.5368086581992155E-01
X_20329490_SNP C T 0.1005 19 170 0.5255 5.1833686428735315E-01
X_20329590_SNP T A 0.0603 12 187 0.9117 9.1116983267587681E-01
X_20329651_SNP C T 0.09744 19 176 0.8021 8.0107157825176889E-01
X_20329698_SNP A G 0.0603 12 187 0.9615 9.6118153900508274E-01
X_20329702_SNP G A 0.0603 12 187 0.7751 7.7343379896034259E-01
X_20329710_SNP C T 0.065 13 187 0.9353 9.3492896258126557E-01
X_20329735_SNP G A 0.1717 34 164 0.4271 4.2831463122855529E-01
X_20329747_SNP A G 0.05556 11 187 0.7251 7.2237687014007923E-01
X_20329756_SNP C T 0.0603 12 187 0.9615 9.6118153900508274E-01
X_20329818_SNP A G 0.06599 13 184 0.3795 3.7888523245713801E-01
X_20329942_SNP C A 0.1122 22 174 0.9388 9.3817336696066911E-01
X_20330004_SNP A C 0.1117 21 167 0.1692 1.7652278259584808E-01
X_20330148_SNP C A 0.1117 22 175 0.09199 8.9461245698846503E-02
X_20330150_SNP T G 0.1692 33 162 0.283 2.7934347394727033E-01
X_20330154_SNP T C 0.05556 11 187 0.3572 3.5408524199436264E-01
X_20330161_SNP G C 0.09645 19 178 0.927 9.2682187808267269E-01
X_20330162_SNP T C 0.09645 19 178 0.8848 8.8328225228403190E-01
X_20330172_SNP A C 0.06566 13 185 0.487 4.8316855595843322E-01
X_20330289_SNP A T 0.06091 12 185 0.07061 7.1485721156826887E-02
X_20330362_INS ACATA A 0.2597 47 134 0.209 1.9581701431386633E-01
X_20330439_SNP C A 0.055 11 189 0.7371 7.3550196500609244E-01
X_20330451_SNP G C 0.269 53 144 0.03098 2.9674512786153150E-02
X_20330463_SNP T A 0.4103 80 115 0.02122 1.9648281758305835E-02
X_20330500_SNP T C 0.07653 15 181 0.1095 1.0449775549826534E-01
X_20330504_SNP A G 0.4286 81 108 0.3826 3.7309240260700927E-01
X_20330532_INS AAACCGATTCCATACTGGGTA A 0.4888 87 91 0.1369 1.2919286188803802E-01
X_20330618_SNP T C 0.1212 20 145 0.4751 5.1700849889305533E-01
X_20330650_SNP A C 0.1198 20 147 0.7669 7.5593413990774572E-01
X_20330651_SNP T C 0.1257 21 146 0.6867 6.7230738478686591E-01
X_20330765_SNP C T 0.2199 42 149 0.776 7.7356111929412408E-01
X_20330843_SNP C A 0.06061 12 186 0.5064 5.0717359820051999E-01
X_20330974_SNP C G 0.05076 10 187 0.4157 4.1008113654901468E-01
X_20331068_SNP A T 0.1407 28 171 0.4013 3.9790373509441368E-01
X_20331189_SNP G A 0.065 13 187 0.2832 2.8017601462238173E-01
X_20331199_DEL AA GTT 0.05556 11 187 0.3458 3.4054926684164999E-01
X_20331257_SNP G A 0.1162 23 175 0.1346 1.3316002336104193E-01
X_20331293_SNP A T 0.1257 24 167 0.2777 2.6617801823239806E-01
X_20331368_SNP T A 0.09424 18 173 0.1199 1.1959470521664772E-01
X_20331372_SNP A G 0.09043 17 171 0.09864 9.6844891979775416E-02
X_20331374_SNP A C 0.123 23 164 0.4988 4.9664406589412080E-01
X_20331442_SNP G A 0.151 29 163 0.8922 8.9147099800568075E-01
X_20331489_SNP A G 0.2371 46 148 0.3599 3.5076499951413420E-01
X_20331516_SNP A G 0.05128 10 185 0.8795 8.7778976550957988E-01
X_20331517_SNP A G 0.05128 10 185 0.8795 8.7778976550957988E-01
X_20331617_SNP T C 0.09091 18 180 0.5657 5.6242633343710779E-01
X_20331634_SNP G T 0.1289 25 169 0.7476 7.4471338391333863E-01
X_20331657_SNP G T 0.1129 21 165 0.8914 8.9231072883479345E-01
X_20331755_SNP C A 0.1452 27 159 0.8833 8.8102063505139649E-01
X_20331824_SNP C T 0.06061 12 186 0.8135 8.1145143907751272E-01
X_20331826_SNP A G 0.06091 12 185 0.8246 8.2256771757985303E-01
X_20331827_SNP C T 0.05612 11 185 0.8934 8.9193599872607154E-01
X_20331980_INS A ACGGACAGA 0.08791 16 166 0.6867 6.7926750409596304E-01
X_20331993_SNP T G 0.06566 13 185 0.7424 7.3985004305003732E-01
X_20331997_SNP A G 0.065 13 187 0.7429 7.4137589834331497E-01
X_20331998_INS ATAG A 0.0603 12 187 0.7319 7.2959810716391060E-01
X_20332000_DEL T TCG 0.065 13 187 0.7429 7.4137589834331497E-01
X_20332003_SNP A G 0.06 12 188 0.3038 3.0073401404326094E-01
X_20332004_SNP A C 0.08081 16 182 0.5466 5.4209028283163097E-01
X_20332007_SNP T C 0.07035 14 185 0.5506 5.4734949682933021E-01
X_20332036_SNP A T 0.06566 13 185 0.733 7.3035656182295561E-01
X_20332042_SNP T A 0.06122 12 184 0.7675 7.6468799925066988E-01
X_20332086_DEL T TATTGTAGTATACT 0.06061 12 186 0.5426 5.3917895039974850E-01
X_20332101_SNP T A 0.06633 13 183 0.7328 7.2936197895971699E-01
X_20332124_SNP A G 0.08718 17 178 0.51 5.0283737650551819E-01
X_20332169_SNP C G 0.09045 18 181 0.6712 6.6868273545279711E-01
X_20332313_SNP T C 0.1123 21 166 0.8757 8.7251847458061560E-01
X_20332340_SNP C T 0.1968 37 151 0.7664 7.6167680565970997E-01
X_20332489_SNP A G 0.06842 13 177 0.3836 3.7517967852869938E-01
X_20332543_SNP T C 0.2938 57 137 0.496 4.8952098380912812E-01
X_20332545_SNP T C 0.2551 50 146 0.2926 2.8590573629713967E-01
X_20332663_SNP T C 0.352 69 127 0.9669 9.6643708529857841E-01
X_20332705_SNP C T 0.467 92 105 0.8095 8.0784777167967925E-01
X_20332798_SNP C A 0.07035 14 185 0.3965 3.9275003779195283E-01
X_20332870_SNP C T 0.269 53 144 0.7621 7.5888478752853938E-01
X_20332914_SNP G T 0.055 11 189 0.9385 9.3811367783688071E-01
X_20332928_SNP C T 0.4359 85 110 0.6266 6.3427647315055891E-01
X_20332930_SNP T C 0.06091 12 185 0.9483 9.4769101910270848E-01
X_20333228_SNP T C 0.1371 27 170 0.5638 5.5889668681645799E-01
X_20333285_SNP T C 0.3122 59 130 0.8057 8.0183629540669665E-01
X_20333288_SNP C A 0.3368 64 126 0.9454 9.4400657986779868E-01
X_20333340_SNP C T 0.4309 81 107 0.3488 3.3534764188212507E-01
X_20333342_SNP A G 0.4167 80 112 0.3428 3.3355271934509911E-01
X_20333348_SNP T C 0.4947 93 95 0.5008 4.9376407525380073E-01
X_20333360_SNP A G 0.4263 81 109 0.3382 3.3150739913144034E-01
X_20333375_SNP T G 0.05051 10 188 0.7948 7.9305821259496412E-01
X_20333409_SNP C T 0.4949 97 99 0.3261 3.2345718340170226E-01
X_20333495_SNP C A 0.4611 83 97 0.2497 2.3044530741572034E-01
X_20333576_SNP A T 0.4185 77 107 0.4059 4.0210690649983438E-01
X_20333603_SNP C G 0.05612 11 185 0.1954 1.8884459884643967E-01
X_20333762_SNP C G 0.07614 15 182 0.688 6.8747636136933865E-01
X_20334299_SNP T C 0.05076 10 187 0.6089 6.0543421409922882E-01
X_20334431_SNP C T 0.07692 15 180 0.3549 3.5232773067584133E-01
X_20334437_SNP C G 0.05263 10 180 0.5959 5.9210680406785032E-01
X_20334440_SNP A G 0.06806 13 178 0.3699 3.6533667188422436E-01
X_20334599_SNP A G 0.2312 43 143 0.06205 5.9338165648620350E-02
X_20334937_SNP A G 0.06633 13 183 0.3942 3.9564039578847221E-01
X_20334942_SNP A G 0.07538 15 184 0.9813 9.8109269210322059E-01
X_20334983_SNP T C 0.255 51 149 0.7962 7.9492642019022619E-01
X_20335032_SNP A G 0.1503 29 164 0.424 4.1487767307273149E-01
X_20335094_SNP G C 0.3724 73 123 0.4923 4.8772076023012867E-01
X_20335131_SNP G A 0.4197 81 112 0.9411 9.3986984687608166E-01
X_20335183_SNP A G 0.08247 16 178 0.6049 5.9921394172404141E-01
X_20335217_SNP C G 0.05076 10 187 0.5091 5.0368438971267415E-01
X_20335235_SNP A G 0.5 91 91 0.7277 7.5829782750118024E-01
X_20335315_SNP G A 0.2312 46 153 0.82 8.1847673098575657E-01
X_20335370_SNP A G 0.3692 72 123 0.7677 7.6563364271343703E-01
X_20335387_SNP G A 0.3454 67 127 0.8673 8.6496204396367327E-01
X_20335446_SNP A G 0.05 10 190 0.7726 7.7117323646650826E-01
X_20335507_SNP T A 0.05102 10 186 0.6241 6.2159919850741296E-01
X_20335561_SNP C T 0.4043 76 112 0.7206 7.1691699566762401E-01
X_20335573_SNP T A 0.3404 64 124 0.8671 8.6503833202979263E-01
X_20335590_SNP A G 0.388 71 112 0.9034 9.0127395298642465E-01
X_20335636_DEL T TATT 0.2717 47 126 0.7865 7.7598286273856409E-01
X_20335648_SNP A G 0.1875 36 156 0.2114 2.0361160452255700E-01
X_20335650_SNP G T 0.2383 46 147 0.3319 3.2408596140229617E-01
X_20335654_SNP G C 0.3179 62 133 0.5271 5.2165016808668496E-01
X_20335657_SNP A T 0.3144 61 133 0.5215 5.1489397244247992E-01
X_20335682_SNP A T 0.2449 48 148 0.2637 2.5741657788662509E-01
X_20335684_SNP C A 0.2437 48 149 0.2474 2.4125037815500683E-01
X_20335699_SNP G A 0.3096 61 136 0.6542 6.5003582428471551E-01
X_20335841_SNP C T 0.457 85 101 0.7302 7.3310069543546730E-01
X_20335844_SNP G T 0.4565 84 100 0.8502 8.4774331160651750E-01
X_20335871_SNP C T 0.1902 31 132 0.1053 1.3946131375705084E-01
X_20336540_SNP T C 0.466 89 102 0.3353 3.3251288438217919E-01
X_20336634_SNP T C 0.4433 86 108 0.3162 3.0894540508877755E-01
X_20336740_INS GG G 0.08808 17 176 0.3239 3.1627089031240219E-01
X_20336992_SNP A T 0.4892 91 95 0.2936 2.9059228428031536E-01
X_20336994_SNP T A 0.4946 92 94 0.2302 2.2290798722888594E-01
X_20337064_SNP T G 0.0567 11 183 0.4005 3.9157121398603878E-01
X_20337380_DEL A AAA 0.4371 73 94 0.6889 6.7721750931075886E-01
X_20337729_SNP A C 0.44 77 98 0.499 4.8535173011007193E-01
X_20337743_SNP A G 0.4424 73 92 0.8713 8.6573028703261112E-01
X_20337874_SNP T C 0.25 48 144 0.4833 4.7734545735799416E-01
X_20337965_SNP T C 0.1198 23 169 0.1463 1.4112759775471029E-01
X_20338046_SNP T C 0.05 10 190 0.2988 2.9571724441649083E-01
X_20338115_SNP A G 0.3472 67 126 0.9711 9.7170708702787856E-01
X_20338215_INS ATGGGGTAA A 0.2545 42 123 0.8083 8.0483578330436767E-01
X_20338242_SNP T A 0.3053 58 132 0.6634 6.5748542951190969E-01
X_20338307_SNP T G 0.2865 55 137 0.9848 9.8447892816071547E-01
X_20338308_DEL A ATAGA 0.2775 53 138 0.9573 9.5635214815286396E-01
X_20338367_SNP A G 0.3679 71 122 0.9704 9.7028837316425631E-01
X_20338388_SNP A T 0.3112 61 135 0.9676 9.6713559644286184E-01
X_20338456_SNP T G 0.2887 56 138 0.814 8.1190431718134681E-01
X_20338458_SNP T A 0.3866 75 119 0.6312 6.2594539489428458E-01
X_20338523_SNP A C 0.07107 14 183 0.9964 9.9641379809010799E-01
X_20338560_SNP T C 0.2211 44 155 0.3075 3.0344951995464742E-01
X_20338609_SNP G A 0.3846 75 120 0.9233 9.2293397831807011E-01
X_20338610_SNP A C 0.3897 76 119 0.789 7.8660684948423909E-01
X_20338618_SNP A C 0.08629 17 180 0.6791 6.7539076022084688E-01
X_20338633_SNP G A 0.4694 92 104 0.783 7.8816133197716964E-01
X_20338674_SNP T A 0.4709 89 100 0.7342 7.3045986403630248E-01
X_20338761_SNP A C 0.4404 85 108 0.7864 7.8646647977407846E-01
X_20338826_SNP T A 0.07071 14 184 0.7523 7.4988849092809418E-01
X_20338838_SNP G A 0.07071 14 184 0.7577 7.5564334375420161E-01
X_20338857_SNP A C 0.1917 37 156 0.06138 6.1054901842906767E-02
X_20338929_INS TTTAGGAGAAGCATAGTCT T 0.05528 11 188 0.6253 6.2429523967011136E-01
X_20338968_SNP G T 0.1344 25 161 0.199 1.9128576508974171E-01
X_20339078_SNP C T 0.2328 44 145 0.3598 3.5497872187536628E-01
X_20339090_DEL AAAATATCTAAATATCTAAAAATCACACGATATCTAAAA GTG 0.2194 43 153 0.3046 2.9916032511781110E-01
X_20339174_SNP A C 0.2199 42 149 0.5146 5.1255790053937789E-01
X_20339194_SNP T C 0.2 39 156 0.5206 5.2112232041039941E-01
X_20339217_INS T TT 0.4562 73 87 0.1622 1.4216334101370365E-01
X_20339296_SNP G A 0.1717 34 164 0.256 2.5218630603766989E-01
X_20339323_SNP C T 0.2323 46 152 0.5098 5.1190637431171826E-01
X_20339355_SNP C G 0.1598 31 163 0.5022 4.9472560382185771E-01
X_20339458_SNP A T 0.2268 44 150 0.8351 8.5423853959121820E-01
X_20339465_SNP T A 0.1465 29 169 0.7172 7.1884327107071933E-01
X_20339551_SNP C G 0.241 47 148 0.9075 9.0729700438641414E-01
X_20339596_SNP T C 0.09548 19 180 0.3504 3.4635036818939879E-01
X_20339707_SNP T G 0.2374 47 151 0.3181 3.1982796763634980E-01
X_20339753_INS T TGT 0.3049 50 114 0.5729 6.0352375338926068E-01
X_20339765_SNP G A 0.05051 10 188 0.04581 4.4213919173241155E-02
X_20339800_SNP T G 0.1111 22 176 0.4742 4.6955282008613186E-01
X_20339801_SNP G T 0.1071 21 175 0.478 4.7173048375654691E-01
X_20339803_SNP G C 0.1156 23 176 0.5217 5.1834239513023239E-01
X_20339835_SNP G A 0.05128 10 185 0.6602 6.5507887546359944E-01
X_20339847_SNP C T 0.3744 73 122 0.694 6.8939210040314713E-01
X_20339878_SNP A G 0.2538 50 147 0.8422 8.4026425842723251E-01
X_20339885_SNP A G 0.1869 37 161 0.9158 9.1519738693949604E-01
X_20339911_SNP A T 0.05556 11 187 0.1475 1.4322648189618659E-01
X_20339937_SNP A C 0.06533 13 186 0.7092 7.0677895760789633E-01
X_20339942_SNP T G 0.1212 24 174 0.6191 6.1559861801278926E-01
X_20339949_SNP T C 0.4564 89 106 0.7041 7.0381780530363369E-01
X_20339958_SNP C T 0.4205 82 113 0.7238 7.2234637974537141E-01
X_20340145_SNP A G 0.1667 32 160 0.9603 9.6021633631767389E-01
X_20340166_SNP A G 0.2073 40 153 0.8527 8.5168232141368660E-01
X_20340208_SNP T C 0.1624 32 165 0.9858 9.8591021960090941E-01
X_20340211_SNP A C 0.4923 96 99 0.5994 5.9925410759292008E-01
X_20340226_SNP T C 0.4844 93 99 0.6563 6.5570558857777861E-01
X_20340275_SNP T C 0.4241 81 110 0.7315 7.3169001811566248E-01
X_20340358_SNP A G 0.095 19 181 0.3663 3.6326719252162343E-01
X_20340391_SNP A G 0.4872 95 100 0.8829 8.8300730296034857E-01
X_20340611_SNP T C 0.1878 37 160 0.7571 7.5580444245696876E-01
X_20340871_SNP C T 0.2917 56 136 0.5361 5.3707622740611449E-01
X_20340970_SNP C A 0.1813 31 140 0.8735 8.6936438513247372E-01
X_20341075_INS T TT 0.05882 10 160 0.6008 5.9656521609998170E-01
X_20341098_DEL AAA A 0.2798 47 121 0.1784 1.6737577434681972E-01
X_20341403_SNP C T 0.3673 72 124 0.8198 8.1727429652032102E-01
X_20341562_DEL T TG 0.2021 39 154 0.6953 6.9513462771844914E-01
X_20341570_SNP A C 0.2251 43 148 0.5773 5.7558565283201968E-01
X_20341617_SNP T C 0.05025 10 189 0.6613 6.5936925284440817E-01
X_20341657_SNP C A 0.3782 73 120 0.6648 6.6893393175343374E-01
X_20341822_SNP T A 0.1156 23 176 0.6967 6.9410308190358472E-01
X_20341979_SNP T C 0.09645 19 178 0.9712 9.7101172261919322E-01
X_20342036_SNP C T 0.1196 22 162 0.1314 1.4604286690399026E-01
X_20342041_SNP C T 0.1667 33 165 0.5298 5.2569967538520079E-01
X_20342094_SNP T C 0.11 22 178 0.1983 1.9551979920634399E-01
X_20342122_SNP T G 0.1117 22 175 0.8538 8.5304460559126583E-01
X_20342576_INS GTAG G 0.3862 73 116 0.2116 2.2623369004423899E-01
X_20342578_SNP A G 0.4124 80 114 0.2025 1.9675456249775281E-01
X_20342662_SNP G T 0.2849 49 123 0.2711 2.5864602664453429E-01
X_20342737_DEL T TT 0.3387 63 123 0.3314 3.3270209442361676E-01
X_20342740_SNP T G 0.3822 73 118 0.1991 1.8879810369875250E-01
X_20342830_SNP A T 0.3333 66 132 0.2859 2.8150058822171131E-01
X_20342874_SNP A T 0.3128 61 134 0.6732 6.7082073857953595E-01
X_20343022_SNP C T 0.4416 87 110 0.5611 5.5643095080406424E-01
X_20343179_SNP C T 0.06061 12 186 0.346 3.4082572845852077E-01
X_20343289_SNP G C 0.4615 90 105 0.2651 2.9064013584430304E-01
X_20343301_SNP A T 0.3822 73 118 0.9677 9.6739531909568088E-01
X_20343320_SNP G C 0.07538 15 184 0.1119 1.0959645490424774E-01
X_20343493_SNP C G 0.1134 22 172 0.4822 4.9437986252945476E-01
X_20343571_SNP G A 0.09278 18 176 0.133 1.3080012712305922E-01
X_20343768_SNP G T 0.1907 37 157 0.8499 8.5139234699370248E-01
X_20344021_SNP A T 0.1538 30 165 0.9427 9.4271443849885184E-01
X_20344044_SNP A T 0.07576 15 183 0.5621 5.5836260369122592E-01
X_20344237_SNP C T 0.1371 27 170 0.9062 9.0674849342278674E-01
X_20344351_SNP A G 0.4643 91 105 0.382 3.7540396708727330E-01
X_20344501_SNP G A 0.2591 50 143 0.02745 2.9130426504159347E-02
X_20344519_SNP A C 0.07538 15 184 0.03989 3.9477222203575635E-02
X_20344542_SNP G A 0.2222 44 154 0.6194 6.1625696136801589E-01
X_20344552_SNP T C 0.2893 57 140 0.4481 4.6913886736149035E-01
X_20344556_INS ACA A 0.1094 21 171 0.786 7.9632422555278304E-01
X_20344581_SNP A C 0.1515 30 168 0.4143 4.1689230407036382E-01
X_20344636_SNP A G 0.3756 74 123 0.1374 1.3298303561618785E-01
X_20344658_SNP T G 0.1173 23 173 0.7867 7.9616553392474809E-01
X_20344709_SNP A G 0.3969 77 117 0.3433 3.4516607093485741E-01
X_20344939_SNP T C 0.07143 14 182 0.002951 2.6127059466522638E-03
X_20344991_SNP C T 0.3874 74 117 0.2148 2.1131991049232990E-01
X_20345482_SNP A G 0.1429 28 168 0.1061 1.0090435039343959E-01
X_20345521_SNP C A 0.4021 78 116 0.2638 2.5640558394854307E-01
X_20345538_INS T CATGTA 0.4474 85 105 0.4104 4.0186065268504434E-01
X_20345571_SNP T G 0.1616 32 166 0.06516 6.2791486161094062E-02
X_20345573_SNP C T 0.07 14 186 0.8583 8.5741303685623349E-01
X_20345577_SNP C T 0.07035 14 185 0.856 8.5477324129264531E-01
X_20345628_SNP A G 0.08081 16 182 0.9788 9.7865858225247104E-01
X_20345643_SNP A G 0.3093 60 134 0.75 7.4565766509769493E-01
X_20345667_SNP G A 0.1005 20 179 0.6056 6.0386240936187874E-01
X_20345718_SNP G A 0.2143 42 154 0.447 4.5844213429358904E-01
X_20345724_SNP A G 0.05 10 190 0.3312 3.2811119317813964E-01
X_20345730_SNP A C 0.2172 43 155 0.8284 8.2703278675053382E-01
X_20345793_SNP T C 0.05 10 190 0.6419 6.3987177915710758E-01
X_20345802_SNP A G 0.1313 26 172 0.07931 7.7928155290629353E-02
X_20345826_SNP G T 0.4242 84 114 0.4563 4.5175606021037396E-01
X_20345877_SNP T C 0.2821 55 140 0.2712 2.6633765645761220E-01
X_20346204_SNP T C 0.1554 30 163 0.9266 9.2507948670615558E-01
X_20346366_SNP A C 0.07179 14 181 0.06198 5.9974851226815860E-02
X_20346393_SNP A G 0.3368 64 126 0.6384 6.2901702782586055E-01
X_20346423_SNP G C 0.2741 54 143 0.7324 7.3168526319825200E-01
X_20346566_SNP A G 0.055 11 189 0.8976 8.9699299357830908E-01
X_20346568_SNP T G 0.05528 11 188 0.9087 9.0805247685501711E-01
X_20346571_SNP T C 0.055 11 189 0.8976 8.9699299357830908E-01
X_20346581_SNP C T 0.055 11 189 0.8976 8.9699299357830908E-01
X_20346585_SNP C T 0.055 11 189 0.8976 8.9699299357830908E-01
X_20346598_SNP T G 0.1071 21 175 0.1624 1.5734345523948956E-01
X_20346798_SNP A G 0.055 11 189 0.8976 8.9699299357830908E-01
X_20347080_SNP C T 0.4848 96 102 0.3762 3.7105079461110901E-01
X_20347130_SNP A G 0.07071 14 184 0.4974 4.9263695992949230E-01
X_20347135_SNP C T 0.07 14 186 0.1464 1.4383215424571782E-01
X_20347270_SNP C T 0.2412 48 151 0.2082 2.0445815795230937E-01
X_20347303_SNP T C 0.1313 26 172 0.03336 3.1604057751199857E-02
X_20347305_SNP G A 0.1566 31 167 0.1317 1.3045588830305377E-01
X_20347375_SNP A C 0.191 38 161 0.8381 8.3675223921368858E-01
X_20347576_SNP C T 0.07576 15 183 0.01917 1.8167185269502846E-02
X_20347597_SNP T A 0.07071 14 184 0.5044 5.0441124227971978E-01
X_20347612_SNP A T 0.1421 28 169 0.5913 5.9062627217153363E-01
X_20347646_SNP T G 0.1276 25 171 0.3822 3.8894576545975956E-01
X_20347669_SNP A G 0.06736 13 180 0.07729 7.7014477582956251E-02
X_20347874_SNP C G 0.08901 17 174 0.04111 3.7895573463663727E-02
X_20347882_SNP G C 0.101 20 178 0.08549 8.2385955167101607E-02
X_20348023_SNP G A 0.159 31 164 0.1275 1.2351960719745481E-01
X_20348025_SNP A C 0.1582 31 165 0.08205 7.8186969754863514E-02
X_20348033_SNP C A 0.2386 47 150 0.1597 1.5447238159736809E-01
X_20348109_SNP G A 0.2386 47 150 0.1696 1.6396908860025006E-01
X_20348218_SNP C T 0.2642 51 142 0.977 9.7692014210053124E-01
X_20348276_SNP C T 0.1269 25 172 0.6424 6.3877610386590511E-01
X_20348303_SNP C A 0.1515 30 168 0.44 4.3815974650104039E-01
X_20348429_SNP C T 0.2613 52 147 0.03746 3.5827398701802300E-02
X_20348525_SNP A G 0.09045 18 181 0.7017 6.9966022961204022E-01
X_20348626_SNP A T 0.4162 82 115 0.2384 2.3438692024337249E-01
X_20348627_SNP A T 0.4171 83 116 0.2035 2.0002636909405513E-01
X_20348776_SNP T C 0.2887 56 138 0.4587 4.5325157279618311E-01
X_20349064_SNP A C 0.09845 19 174 0.5253 5.1968073670831239E-01
X_20349070_SNP G C 0.1066 21 176 0.3266 3.2170611747187428E-01
X_20349105_SNP T A 0.08247 16 178 0.295 2.8723831221520002E-01
X_20349106_SNP A G 0.2526 49 145 0.6763 6.7460697104291034E-01
X_20349115_SNP A G 0.2396 46 146 0.864 8.6164597615858252E-01
X_20349178_SNP T A 0.2708 52 140 0.5527 5.5141361411833634E-01
X_20349317_SNP T G 0.4652 87 100 0.2795 2.9968462328558421E-01
X_20349333_SNP A C 0.3172 59 127 0.1964 1.9128680811137921E-01
X_20349381_SNP C G 0.3283 65 133 0.8555 8.5419751633820962E-01
X_20349387_SNP A C 0.3351 64 127 0.8618 8.5875577872835240E-01
X_20349416_SNP T C 0.09694 19 177 0.2896 2.8868872353863484E-01
X_20349418_DEL G AGAATC 0.09231 18 177 0.04391 4.0896898597656647E-02
X_20349438_SNP T C 0.4444 88 110 0.4469 4.4325857774576760E-01
X_20349440_SNP A C 0.3673 72 124 0.1185 1.1315019628253309E-01
X_20349524_SNP G C 0.197 39 159 0.08044 7.7374106371559004E-02
X_20349557_SNP G A 0.153 28 155 0.846 8.4260204357667323E-01
X_20349630_SNP T C 0.299 58 136 0.586 5.7991117630353894E-01
X_20349656_SNP T C 0.2995 59 138 0.5113 5.0612863544776088E-01
X_20349698_SNP T C 0.2183 43 154 0.1023 9.8053498235887715E-02
X_20349773_SNP T C 0.06533 13 186 0.5223 5.1885500064541068E-01
X_20349880_SNP T A 0.3553 70 127 0.3611 3.5752117174854825E-01
X_20349928_SNP T C 0.3909 77 120 0.9869 9.8677123017313206E-01
X_20349981_SNP T C 0.1905 36 153 0.7055 7.0086695050230996E-01
X_20349997_SNP A G 0.1658 32 161 0.9487 9.4806404384081966E-01
X_20350052_SNP C T 0.1684 33 163 0.9161 9.1480589208827878E-01
X_20350061_SNP C T 0.4772 94 103 0.08257 8.0002381145451371E-02
X_20350105_SNP G A 0.1 20 180 0.04507 4.3729530106173239E-02
X_20350168_SNP C T 0.07035 14 185 0.8771 8.7615700748074110E-01
X_20350174_DEL C CCAA 0.05612 11 185 0.3097 3.1236907312017337E-01
X_20350180_INS AAAACGACAACCAA A 0.05729 11 181 0.3148 3.1644020299666864E-01
X_20350197_SNP A T 0.3401 67 130 0.8432 8.4175217673577207E-01
X_20350251_SNP G C 0.1005 20 179 0.1029 1.0101258781018785E-01
X_20350275_SNP T G 0.1066 21 176 0.06903 6.5560805705196595E-02
X_20350286_SNP T C 0.1869 37 161 0.8549 8.5391371923140658E-01
X_20350337_SNP A G 0.4822 95 102 0.1489 1.5085812368380158E-01
X_20350340_SNP T G 0.07071 14 184 0.7181 7.1858036127208902E-01
X_20350379_SNP G A 0.3265 64 132 0.5713 5.7193118803310861E-01
X_20350392_SNP A C 0.05076 10 187 0.6001 5.9653022462104577E-01
X_20350407_SNP T G 0.2316 44 146 0.1429 1.3739286206323942E-01
X_20350453_SNP A G 0.1117 22 175 0.0867 8.2832137214903415E-02
X_20350473_SNP A C 0.1897 37 158 0.2897 2.8365548548817365E-01
X_20350481_SNP A T 0.06061 12 186 0.4235 4.1904647986630295E-01
X_20350542_DEL T TGTGGATTTAAAAAT 0.1168 23 174 0.8629 8.6355217544515328E-01
X_20350547_SNP G A 0.4235 72 98 0.1663 1.5498683068655694E-01
X_20350567_SNP A G 0.1168 23 174 0.7897 7.8995694762902335E-01
X_20350629_SNP A G 0.31 62 138 0.5463 5.4380441450199490E-01
X_20350783_SNP C T 0.1407 28 171 0.3369 3.3352615946342079E-01
X_20350899_SNP C T 0.055 11 189 0.9792 9.7902436295220141E-01
X_20350900_SNP C T 0.05556 11 187 0.9643 9.6391213305792223E-01
X_20350948_DEL A AA 0.2456 42 129 0.9491 9.5581204385541940E-01
X_20350961_SNP C T 0.2487 49 148 0.4319 4.2852447239852587E-01
X_20350991_SNP A G 0.4235 83 113 0.2023 1.9630892076913686E-01
X_20351022_SNP T G 0.2613 52 147 0.6726 6.7000466359560618E-01
X_20351112_SNP C T 0.1959 38 156 0.7983 7.9711207071665502E-01
X_20351117_SNP A T 0.269 53 144 0.732 7.3011242271431853E-01
X_20351206_SNP G A 0.1378 27 169 0.2361 2.2963644709460151E-01
X_20351207_SNP C T 0.1515 30 168 0.2885 2.8370270424787625E-01
X_20351269_SNP T A 0.4564 89 106 0.3128 3.0539188117250304E-01
X_20351332_SNP T C 0.4513 88 107 0.8434 8.4250340058864925E-01
X_20351388_DEL C CAAACGTAGCCCCCAACCC 0.1979 37 150 0.9807 9.8032723506997466E-01
X_20351526_SNP T A 0.1615 31 161 0.6235 6.2950368335845130E-01
X_20351537_SNP A C 0.06771 13 179 0.3599 3.7272040476653445E-01
X_20351574_SNP C T 0.1289 25 169 0.2158 2.2581536168813510E-01
X_20351575_SNP C T 0.1289 25 169 0.2158 2.2581536168813510E-01
X_20351585_SNP G A 0.1244 24 169 0.2168 2.2568917371519970E-01
X_20351586_SNP A C 0.1152 22 169 0.2938 3.0242915671501980E-01
X_20351617_SNP T C 0.3368 65 128 0.3665 3.7480823302113908E-01
X_20351636_SNP C T 0.05641 11 184 0.4504 4.6026521694409928E-01
X_20351640_SNP C T 0.05641 11 184 0.4504 4.6026521694409928E-01
X_20351670_SNP G C 0.3455 66 125 0.5225 5.3277489367272968E-01
X_20351681_SNP T C 0.2974 58 137 0.9564 9.5730879662622037E-01
X_20351745_SNP A G 0.2094 40 151 0.3878 3.9620439672867724E-01
X_20351815_SNP G C 0.1503 29 164 0.7318 7.3262115126588800E-01
X_20351877_DEL C CA 0.2292 44 148 0.6057 6.0297153272745230E-01
X_20351880_SNP C A 0.2304 44 147 0.6109 6.0374773209715871E-01
X_20351882_SNP T A 0.2335 46 151 0.7215 7.1935864380547732E-01
X_20351930_SNP T A 0.3144 61 133 0.562 5.5596933960182060E-01
X_20351940_SNP C T 0.1667 32 160 0.923 9.2358263214145064E-01
X_20351956_SNP G T 0.07576 15 183 0.5341 5.2949823888164327E-01
X_20351968_SNP A G 0.08 16 184 0.5963 5.9401049906246994E-01
X_20351978_SNP T G 0.4592 90 106 0.5932 5.9474532543920033E-01
X_20351980_SNP A G 0.4619 91 106 0.6204 6.2236446561084013E-01
X_20352028_SNP A C 0.07107 14 183 0.5255 5.2025643116173592E-01
X_20352091_SNP G A 0.197 39 159 0.8617 8.6010542024081127E-01
X_20352101_INS CC C 0.1865 36 157 0.7554 7.5354715145616391E-01
X_20352118_SNP A T 0.2915 58 141 0.4536 4.4960511777204537E-01
X_20352146_SNP A G 0.2864 57 142 0.5703 5.6689475104944353E-01
X_20352149_SNP C A 0.2132 42 155 0.6429 6.3941075436859207E-01
X_20352183_SNP C A 0.1939 38 158 0.768 7.6977661191644320E-01
X_20352196_INS TCTT T 0.191 38 161 0.8407 8.3933677212953028E-01
X_20352206_SNP A G 0.09045 18 181 0.3818 3.7773541665984478E-01
X_20352209_SNP T C 0.1878 37 160 0.8502 8.4820744338067056E-01
X_20352211_SNP C T 0.2041 40 156 0.8409 8.4106348535571807E-01
X_20352217_DEL T TTCGACGCTCATACGGACGGACAGTAC 0.3061 60 136 0.4193 4.1965411977847955E-01
X_20352244_SNP A G 0.1919 38 160 0.8418 8.4009238837595102E-01
X_20352297_DEL T TACTCCGCAAAGCAT 0.07071 14 184 0.5555 5.5101856907527602E-01
X_20352310_SNP T A 0.2022 37 146 0.8897 8.8733083640091714E-01
X_20352329_INS TT T 0.4693 84 95 0.1193 1.2800756481745934E-01
X_20352339_SNP G T 0.3469 68 128 0.4513 4.4413847037516196E-01
X_20352416_SNP G T 0.4462 87 108 0.7271 7.2339435909092242E-01
X_20352430_SNP T C 0.1667 31 155 0.9978 9.9774942539852896E-01
X_20352444_SNP C A 0.2083 40 152 0.8634 8.6147159014195107E-01
X_20352861_SNP A T 0.3915 74 115 0.6204 6.1534825813092531E-01
X_20352874_SNP C A 0.4154 81 114 0.5219 5.1456268705838115E-01
X_20352927_SNP T C 0.05584 11 186 0.357 3.6015623086173532E-01
X_20352933_SNP C A 0.4564 89 106 0.833 8.3314460187143502E-01
X_20352962_SNP T A 0.07576 15 183 0.4377 4.3275866627753634E-01
X_20352966_SNP G A 0.07538 15 184 0.4314 4.2742805843970544E-01
X_20352969_SNP G A 0.07071 14 184 0.4932 4.8859590432699884E-01
X_20352971_SNP G A 0.4531 87 105 0.9677 9.6773077474149649E-01
X_20353103_SNP T C 0.07614 15 182 0.5215 5.1731154879651620E-01
X_20353127_SNP T A 0.2755 54 142 0.3001 2.9374579131716849E-01
X_20353137_SNP A C 0.2629 51 143 0.2885 3.4373809374662556E-01
X_20353142_SNP A G 0.08 16 184 0.4776 4.7485067059935082E-01
X_20353143_SNP A G 0.08 16 184 0.4776 4.7485067059935082E-01
X_20353186_SNP T A 0.08 16 184 0.4776 4.7485067059935082E-01
X_20353225_SNP A G 0.3604 71 126 0.1917 1.8670281633340513E-01
X_20353264_SNP A T 0.2704 53 143 0.4985 4.9297670446841046E-01
X_20353276_SNP C T 0.1908 33 140 0.1192 1.0480766472539993E-01
X_20353319_SNP C G 0.0603 12 187 0.3118 3.1074952897420560E-01
X_20353321_SNP T A 0.3737 74 124 0.3615 3.5975231911448724E-01
X_20353332_SNP T C 0.06061 12 186 0.6263 6.2284901598578957E-01
X_20353915_SNP A G 0.06566 13 185 0.8591 8.5805295118540614E-01
X_20353933_SNP C A 0.065 13 187 0.8571 8.5620422431557464E-01
X_20353952_SNP C G 0.065 13 187 0.8571 8.5620422431557464E-01
X_20354032_SNP T A 0.388 71 112 0.2626 2.5476382225602301E-01
X_20354073_SNP G T 0.3854 74 118 0.1478 1.3842816373393185E-01
X_20354539_SNP A T 0.352 69 127 0.643 6.4007438505341607E-01
X_20354549_SNP G A 0.3061 60 136 0.5671 5.7200159365996484E-01
X_20354577_SNP A G 0.1005 20 179 0.7652 7.6398949397723537E-01
X_20354787_SNP C T 0.2974 58 137 0.8577 8.5548587867866921E-01
X_20354865_SNP C G 0.4404 85 108 0.7796 7.8246764281490977E-01
X_20354952_SNP G A 0.0582 11 178 0.1315 1.2004711062605355E-01
X_20355228_SNP T C 0.4392 83 106 0.4575 4.5191149068324921E-01
X_20355247_DEL GGG G 0.3838 71 114 0.5715 5.8081157925739768E-01
X_20355322_SNP G A 0.3854 74 118 0.5026 4.9334188148301583E-01
X_20355399_SNP A G 0.4031 77 114 0.4563 4.4940970307760864E-01
X_20355441_SNP T C 0.3247 63 131 0.775 7.7572414110336230E-01
X_20355455_SNP G A 0.4145 80 113 0.4941 4.9586686243801803E-01
X_20355581_SNP G A 0.4583 88 104 0.5909 5.8900156680872851E-01
X_20355699_SNP A G 0.4569 90 107 0.7256 7.2575953392479819E-01
X_20355720_SNP C G 0.4569 90 107 0.7579 7.5481944489476049E-01
X_20355870_SNP T C 0.2704 53 143 0.6966 6.9278368980273342E-01
X_20356036_SNP C A 0.3163 62 134 0.4029 3.9985132211791352E-01
X_20356043_SNP G A 0.3085 58 130 0.4266 4.1739074936146325E-01
X_20356166_DEL T TT 0.3478 64 120 0.6397 6.3701304398563463E-01
X_20356479_SNP T C 0.05025 10 189 0.8294 8.2854624747028560E-01
X_20356521_SNP T C 0.4974 97 98 0.928 9.2701088185786118E-01
X_20356575_SNP T A 0.4789 91 99 0.7479 7.4741364442495817E-01
X_20356581_SNP A G 0.055 11 189 0.5773 5.7492428432281883E-01
X_20356678_SNP G C 0.4691 91 103 0.4909 4.8429488082266281E-01
X_20356718_SNP A T 0.371 69 117 0.7952 7.9231279617969264E-01
X_20356748_SNP T C 0.05051 10 188 0.6356 6.3257338280880659E-01
X_20356753_SNP A T 0.4062 78 114 0.1507 1.4632176312843348E-01
X_20356984_SNP G A 0.4718 92 103 0.567 5.6656218225304777E-01
X_20357107_SNP A G 0.4433 86 108 0.7327 7.3223004491948940E-01
X_20357118_SNP G A 0.4462 87 108 0.9882 9.8817905808718942E-01
X_20357337_INS CA C 0.1405 26 159 0.1649 1.5018901588968969E-01
X_20357363_SNP A C 0.055 11 189 0.5773 5.7492428432281883E-01
X_20357635_SNP C T 0.2887 56 138 0.1723 1.6424738744473022E-01
X_20357653_SNP A G 0.055 11 189 0.5773 5.7492428432281883E-01
X_20357802_DEL T GA 0.2424 48 150 0.4185 4.1325879517438324E-01
X_20357817_DEL T TT 0.2053 39 151 0.2758 2.7052234116016005E-01
X_20358090_INS GCTGCTG G 0.05102 10 186 0.2059 2.0070082348723728E-01
X_20358118_SNP T C 0.05051 10 188 0.6307 6.2692127787706164E-01
X_20358354_SNP A T 0.05612 11 185 0.4062 4.0042356753288177E-01
X_20358554_SNP A T 0.0603 12 187 0.6016 5.9862712939470597E-01
X_20358555_SNP T A 0.05025 10 189 0.3531 3.5040959311863173E-01
X_20358812_DEL C ATTAATTAA 0.4046 70 103 0.1095 1.0597380780728249E-01
X_20358858_SNP T G 0.0603 12 187 0.4551 4.5147375923287680E-01
X_20358965_SNP A T 0.4402 81 103 0.2757 2.6340424471091084E-01
X_20359014_DEL A AG 0.2814 47 120 0.07356 6.6504452688109034E-02
X_20359023_SNP C G 0.3632 69 121 0.03228 2.8468823232288314E-02
X_20359120_SNP A G 0.3214 63 133 0.1994 1.9467138732032585E-01
X_20359131_SNP A C 0.3929 77 119 0.5033 4.9668848938169741E-01
X_20359134_SNP T A 0.3553 70 127 0.1606 1.5583807915127590E-01
X_20359163_SNP T G 0.3138 59 129 0.09642 8.7280990357651578E-02
X_20359174_SNP A T 0.08421 16 174 0.4074 3.9992346194265460E-01
X_20359259_SNP G C 0.3571 70 126 0.4218 4.1474439135573882E-01
X_20359292_SNP T A 0.3231 63 132 0.1258 1.1952113078789373E-01
X_20359295_SNP A C 0.359 70 125 0.3506 3.4460779038671341E-01
X_20359316_SNP A T 0.3819 76 123 0.3366 3.3241700993781276E-01
X_20359336_SNP T C 0.135 27 173 0.01541 1.4772782783851537E-02
X_20359658_SNP T G 0.07735 14 167 0.4844 4.9171941236691086E-01
X_20359779_SNP T A 0.4772 94 103 0.2288 2.3551174348640924E-01
X_20359797_SNP T G 0.4684 89 101 0.5307 5.4535317139096628E-01
X_20359819_SNP C G 0.4974 96 97 0.9244 9.2430790143544539E-01
X_20359870_SNP T A 0.4921 94 97 0.2434 2.3597043824578667E-01
X_20359949_SNP T A 0.3128 61 134 0.4238 4.1720872159991396E-01
X_20360002_SNP A G 0.3514 65 120 0.8697 8.6902625573805203E-01
X_20360056_SNP T C 0.3211 61 129 0.8623 8.6125716005115172E-01
X_20361294_DEL TT T 0.474 82 91 0.8066 8.0535675588420386E-01
X_20361309_INS T TGTAT 0.4516 84 102 0.9988 9.9883696204250716E-01
X_20361327_SNP C A 0.4 78 117 0.9712 9.7082879406321887E-01
X_20361348_SNP T G 0.3886 75 118 0.9981 9.9809734373545866E-01
X_20361373_SNP A T 0.467 92 105 0.9911 9.9101010187242655E-01
X_20361378_SNP T C 0.05528 11 188 0.7707 7.6893463919704164E-01
X_20361541_SNP T G 0.4974 94 95 0.2968 2.9110211773819139E-01
X_20362025_SNP A G 0.1005 20 179 0.1963 1.9240808708406532E-01
X_20362035_SNP A T 0.09231 18 177 0.2289 2.2073630446687209E-01
X_20362104_DEL T TT 0.09714 17 158 0.07104 6.8353592983693770E-02
X_20362446_SNP T A 0.101 20 178 0.4302 4.2500761784160512E-01
X_20362456_SNP A G 0.1036 20 173 0.3344 3.2680076999326846E-01
X_20362460_SNP C A 0.1015 20 177 0.4238 4.1933127296452766E-01
X_20362483_DEL ACCAAACATATGTAA A 0.164 31 158 0.8463 8.5390024907454398E-01
X_20362505_SNP T G 0.1135 21 164 0.5193 5.0782350316769809E-01
X_20362530_SNP G C 0.1414 28 170 0.1965 1.9330091421593532E-01
X_20362562_SNP G A 0.1888 37 159 0.7323 7.2942871012925836E-01
X_20362577_SNP T G 0.1907 37 157 0.6808 6.7468206440954126E-01
X_20362602_SNP G T 0.1813 35 158 0.6758 6.7140031040856940E-01
X_20362623_SNP T C 0.1846 36 159 0.6524 6.4777830428752581E-01
X_20362632_SNP C T 0.1531 30 166 0.8626 8.6044422862053516E-01
X_20362649_SNP A G 0.1523 30 167 0.8928 8.9161051042613604E-01
X_20362658_INS ACACA A 0.1244 24 169 0.6654 6.7282150807293195E-01
X_20362667_SNP A T 0.101 20 178 0.2604 2.5505080964145832E-01
X_20362718_SNP A G 0.15 30 170 0.8593 8.5836740617370610E-01
X_20362749_SNP A G 0.15 30 170 0.8593 8.5836740617370610E-01
X_20362773_SNP T C 0.148 29 167 0.9218 9.2077347262723552E-01
X_20362796_SNP C T 0.196 39 160 0.6255 6.2268420099435828E-01
X_20362816_DEL GGACTCTTAACCCA G 0.2254 39 134 0.5159 5.3344781566902166E-01
X_20362850_SNP G C 0.1436 28 167 0.2447 2.3727683511667375E-01
X_20362878_SNP G A 0.195 39 161 0.4702 4.6742662016334335E-01
X_20363078_SNP T G 0.1218 24 173 0.9019 9.0092329470661126E-01
X_20363148_SNP A G 0.148 29 167 0.7065 7.0276482744127566E-01
X_20363347_SNP A T 0.1813 35 158 0.06109 5.6147176598353991E-02
X_20363483_SNP T A 0.1224 24 172 0.1823 1.7604647546086893E-01
X_20363494_SNP T G 0.132 26 171 0.1576 1.5280491605299329E-01
X_20363495_SNP A G 0.1421 28 169 0.1033 9.9364898070475105E-02
X_20363505_DEL A GC 0.1099 21 170 0.1968 1.9301454266565488E-01
X_20363505_SNP A G 0.05357 9 159 0.2344 2.1362967501865804E-01
X_20363915_SNP T A 0.1005 20 179 0.7014 6.9896108710610194E-01
X_20363923_SNP A G 0.1 20 180 0.3525 3.4945663499983648E-01
X_20364009_INS G GG 0.3483 62 116 0.2187 2.1804293318551538E-01
X_20364022_SNP T C 0.3109 60 133 0.3363 3.3183797896247558E-01
X_20364170_DEL ACCA A 0.3263 62 128 0.8601 8.6035302503153033E-01
X_20364258_INS T TT 0.3057 59 134 0.1835 1.7607633392243927E-01
X_20364283_SNP C T 0.3231 63 132 0.322 3.3276642166172676E-01
X_20364358_SNP C A 0.3148 51 111 0.7434 7.4257895626555226E-01
X_20364562_SNP A G 0.1042 20 172 0.6614 6.5599636278941009E-01
X_20364603_SNP A C 0.07614 15 182 0.95 9.4962688593508626E-01
X_20364632_SNP A G 0.08247 16 178 0.9541 9.5354854920799048E-01
X_20364652_SNP C T 0.07614 15 182 0.9128 9.1193078601754429E-01
X_20364662_SNP G T 0.08205 16 179 0.9508 9.5017227811491578E-01
X_20364780_SNP T G 0.1551 29 158 0.6649 6.5859017413266363E-01
X_20364785_SNP C T 0.1505 28 158 0.626 6.1819515031696315E-01
X_20364813_INS TT T 0.06417 12 175 0.6975 6.8897003782226696E-01
X_20364843_SNP A T 0.1146 22 170 0.1119 1.0389462837218633E-01
X_20364863_DEL TT T 0.1058 20 169 0.486 4.8992571289536679E-01
X_20364886_SNP A T 0.07487 14 173 0.4649 4.5273500653503840E-01
X_20364887_SNP G A 0.07487 14 173 0.4649 4.5273500653503840E-01
X_20364902_INS T TTAGGTCAATT 0.07937 15 174 0.8031 7.9852074912803528E-01
X_20364934_INS T TATA 0.08621 15 159 0.3391 3.1990389301382882E-01
X_20364935_DEL TC T 0.09249 16 157 0.4644 4.4570337603758747E-01
X_20364947_SNP G T 0.06704 12 167 0.896 8.9284218651973979E-01
X_20364977_DEL ATACATTGCA A 0.1348 24 154 0.7671 7.6027182655228842E-01
X_20364998_DEL TGTAGTCATGTATTTAGAAGCACTCTATATAAGAGCACATATTCATTATAAAATTGATTCGCCTTATAACAGGTATTCAATAGTCGAAGCACTAAACATT T 0.1739 32 152 0.7703 7.6776090175009515E-01
X_20365109_SNP G A 0.1613 30 156 0.9013 8.9991942486278342E-01
X_20365151_SNP A G 0.05435 10 174 0.4992 4.9163985201669902E-01
X_20365168_SNP T C 0.07104 13 170 0.9919 9.9174293646819467E-01
X_20365278_SNP C T 0.1623 31 160 0.5488 5.4282322351764400E-01
X_20365288_SNP T G 0.1615 31 161 0.5572 5.5191707835240034E-01
X_20365568_SNP A T 0.1218 24 173 0.8239 8.2180311679902651E-01
X_20365950_SNP C T 0.2105 40 150 0.7475 7.4589396707886979E-01
X_20366026_SNP A G 0.1753 34 160 0.5855 5.8569795927323276E-01
X_20366037_SNP A G 0.1692 33 162 0.4698 4.6998857711525710E-01
X_20366114_DEL GAATTGCAATAAAATG G 0.235 43 140 0.4189 4.1959669250032339E-01
X_20366159_SNP A T 0.1531 30 166 0.3982 4.0120039127323237E-01
X_20366313_SNP G T 0.1726 34 163 0.782 7.8313232134052124E-01
X_20366338_SNP C G 0.05 10 190 0.5167 5.1410065713048381E-01
X_20366388_DEL AA A 0.09714 17 158 0.843 8.3745498041077771E-01
X_20366634_SNP T G 0.06533 13 186 0.3245 3.2579464405739977E-01
X_20366738_SNP C T 0.3246 62 129 0.5461 5.5112141040807616E-01
X_20366940_SNP A C 0.1477 26 150 0.9999 9.9984150522440429E-01
X_20367013_SNP T A 0.1134 22 172 0.5536 5.4789068756395198E-01
X_20367020_SNP C T 0.1888 37 159 0.6039 5.9852460424531739E-01
X_20367048_SNP A T 0.1111 22 176 0.7852 7.8395906657908354E-01
X_20367077_SNP G C 0.102 20 176 0.5252 5.2189414286284497E-01
X_20367114_SNP C T 0.1878 37 160 0.6474 6.4557692543059253E-01
X_20367537_SNP G A 0.1457 29 170 0.6058 6.0261006393796146E-01
X_20367582_SNP A T 0.1421 28 169 0.6069 6.0192923809521770E-01
X_20367656_SNP C T 0.09548 19 180 0.7738 7.7202889766379434E-01
X_20367701_SNP A G 0.095 19 181 0.7828 7.8141712887399084E-01
X_20367800_SNP A C 0.05556 11 187 0.4852 4.8131065526747407E-01
X_20367804_SNP G A 0.06061 12 186 0.3486 3.4534875352045014E-01
X_20367825_SNP T A 0.0625 12 180 0.4819 4.7315889501903630E-01
X_20367896_SNP G A 0.07107 14 183 0.7957 7.9467568843192160E-01
X_20367906_SNP A G 0.06667 13 182 0.9734 9.7297712166853956E-01
X_20367983_SNP T A 0.0603 12 187 0.4319 4.2884890615505844E-01
X_20368110_SNP C T 0.1122 22 174 0.8381 8.3550732953277396E-01
X_20368129_SNP A C 0.1633 32 164 0.5186 5.1277266787101583E-01
X_20368167_SNP G A 0.1111 22 176 0.948 9.4758822578558510E-01
X_20368177_SNP C A 0.3441 64 122 0.447 4.3368868170947461E-01
X_20368226_SNP A T 0.3594 69 123 0.3107 3.0020929933779616E-01
X_20368249_DEL GTACA G 0.3392 58 113 0.7095 7.0531670500895671E-01
X_20368439_SNP C T 0.232 45 149 0.6089 6.0462347646430359E-01
X_20368960_SNP A C 0.08466 16 173 0.3081 2.9827776481695856E-01
X_20368993_INS A AAGGGGACTGCCCCA 0.1047 20 171 0.6199 6.1729538651317473E-01
X_20369047_DEL T TTGCCTTGCAAT 0.09605 17 160 0.3445 3.3954059664485126E-01
X_20369135_SNP G A 0.08718 17 178 0.7573 7.5366011397384847E-01
X_20369141_SNP T G 0.09645 19 178 0.9572 9.5674117841849315E-01
X_20369144_SNP A G 0.09548 19 180 0.9607 9.6036517687205614E-01
X_20369187_SNP A G 0.06091 12 185 0.4981 4.9444127666590143E-01
X_20369188_SNP C T 0.08629 17 180 0.8043 8.0321444296528521E-01
X_20369638_SNP C T 0.3128 61 134 0.4174 4.1022615869448265E-01
X_20369771_SNP G A 0.2746 53 140 0.02457 2.4386745480962577E-02
X_20369867_SNP A G 0.1364 27 171 0.8554 8.7022969486664892E-01
X_20369946_SNP T G 0.07107 14 183 0.9794 9.7929568103861131E-01
X_20370005_SNP A G 0.1117 22 175 0.04293 4.4030399128345790E-02
X_20370094_SNP G C 0.1709 34 165 0.9392 9.3893568624743262E-01
X_20370236_DEL G GCCTTCTTCCGCCTGGTTTGACAACGTGATG 0.09896 19 173 0.1664 1.6314264333848583E-01
X_20370369_SNP T G 0.08543 17 182 0.03747 3.8944492611822749E-02
X_20370474_SNP G A 0.07692 15 180 1.476e-05 1.3819890879428914E-05
X_20370481_SNP A T 0.1768 35 163 0.01396 1.3673366121914339E-02
X_20370553_SNP T C 0.05 10 190 0.2027 1.9986820750765300E-01
X_20370559_SNP C T 0.09045 18 181 0.2049 2.0201594286079683E-01
X_20370750_SNP C T 0.07692 15 180 0.007955 7.8815887144212168E-03
X_20371285_SNP G A 0.09548 19 180 0.2791 2.7560531061407079E-01
X_20371308_SNP G A 0.06 12 188 0.8055 8.0430247521807785E-01
X_20371345_SNP T A 0.2273 45 153 0.4251 4.2770222720649820E-01
X_20371346_SNP C T 0.2296 45 151 0.4042 4.0504512318518004E-01
X_20371413_SNP A C 0.1282 25 170 0.5133 5.0980142786327831E-01
X_20371713_SNP T A 0.2437 48 149 0.4038 4.0562410993386744E-01
X_20371721_SNP T C 0.05 10 190 0.1873 1.8452912237114827E-01
X_20371725_SNP C T 0.2143 42 154 0.1458 1.4749468920390185E-01
X_20371729_SNP A C 0.2132 42 155 0.1525 1.5482449107413720E-01
X_20371931_SNP G T 0.4271 82 110 0.6509 6.4910425118529125E-01
X_20371962_INS TT T 0.2978 53 125 0.2236 2.1256879252663996E-01
X_20371986_SNP A T 0.3333 63 126 0.08869 8.1073568008846922E-02
X_20372014_SNP C A 0.08081 16 182 0.2361 2.3187161216772534E-01
X_20372086_INS GGG G 0.4751 86 95 0.4365 4.2672220756357626E-01
X_20372270_DEL T TGTACACACATGTAT 0.4973 92 93 0.5114 5.0680109079497182E-01
X_20372298_SNP T C 0.4769 93 102 0.7695 7.6930541425906818E-01
X_20372327_SNP A T 0.4742 92 102 0.7711 7.7052673779202141E-01
X_20372328_SNP T A 0.4742 92 102 0.6391 6.3884319543641577E-01
X_20372401_SNP A G 0.4337 85 111 0.7724 7.6897558736820670E-01
X_20372505_SNP G T 0.4485 87 107 0.8137 8.1565232820562417E-01
X_20372666_SNP C G 0.3385 66 129 0.01023 9.2744069711837660E-03
X_20372668_SNP A C 0.3367 66 130 0.009726 8.9671898363674080E-03
X_20372689_SNP T A 0.3299 65 132 0.009943 9.1673343269037619E-03
X_20373469_SNP C G 0.2632 50 140 0.9796 9.7936358486040331E-01
X_20373601_SNP G A 0.4348 80 104 0.3097 2.9705165787918197E-01
X_20373651_SNP A T 0.4684 89 101 0.3212 3.1681543416089675E-01
X_20373734_SNP T C 0.05076 10 187 0.9726 9.7257284360749174E-01
X_20373753_SNP G A 0.05051 10 188 0.9207 9.1998102619461020E-01
X_20373821_SNP T C 0.1005 20 179 0.7669 7.6543675163358682E-01
X_20373829_SNP T A 0.09744 19 176 0.3949 4.0542339017941409E-01
X_20373831_DEL A AA 0.288 53 131 0.6267 6.2531537400436932E-01
X_20373836_SNP C T 0.3282 64 131 0.8497 8.4815413828389208E-01
X_20373838_SNP C T 0.3299 64 130 0.8216 8.1953568965791801E-01
X_20373845_SNP T A 0.3299 64 130 0.9252 9.2415029410172844E-01
X_20373850_SNP T A 0.3401 67 130 0.9608 9.6055623999745987E-01
X_20373866_SNP T A 0.4472 89 110 0.8041 8.0257183259978127E-01
X_20374207_SNP T C 0.1719 33 159 0.8077 8.0385060450094747E-01
X_20374350_SNP G A 0.3814 74 120 0.4077 4.0463669941129721E-01
X_20374368_SNP A G 0.3538 69 126 0.9577 9.5710902866421632E-01
X_20374452_SNP A C 0.383 72 116 0.9972 9.9743447361831095E-01
X_20374576_SNP T C 0.08081 16 182 0.5215 5.1692074977533342E-01
X_20374683_SNP C G 0.3846 75 120 0.3726 3.7077103128631173E-01
X_20374978_SNP G C 0.3196 62 132 0.1291 1.2414155184890374E-01
X_20374999_SNP A G 0.055 11 189 0.4356 4.3268706986559580E-01
X_20375142_SNP T G 0.06154 12 183 0.8219 8.1941281021402346E-01
X_20375169_SNP T C 0.08718 17 178 0.09753 9.2427180021661615E-02
X_20377012_SNP T C 0.3622 71 125 0.9467 9.4601788290892819E-01
X_20377129_SNP G A 0.2784 54 140 0.06683 6.2678658235748599E-02
X_20377213_SNP T C 0.09645 19 178 0.1129 1.0865016365205005E-01
X_20377311_SNP T C 0.07107 14 183 0.944 9.4987469173905725E-01
X_20377399_SNP T C 0.09596 19 179 0.247 2.4226802373541922E-01
X_20377414_SNP G T 0.2908 57 139 0.5997 5.9482726905197170E-01
X_20377415_SNP G C 0.2821 55 140 0.7804 7.7981188063882423E-01
X_20377442_SNP A C 0.09548 19 180 0.7834 7.8151634682275395E-01
X_20377480_SNP T C 0.1055 21 178 0.8904 8.8951574120086907E-01
X_20377622_SNP C T 0.1407 28 171 0.5772 5.7400751568175035E-01
X_20377930_SNP G A 0.1221 21 151 0.1469 1.2704760937146620E-01
X_20377932_SNP G A 0.07732 15 179 0.9601 9.5955127815714258E-01
X_20378272_INS AA A 0.1444 26 154 0.0379 3.4932059783569579E-02
X_20378366_SNP C T 0.1508 30 169 0.6325 6.2960983252335034E-01
X_20378466_SNP T G 0.1263 25 173 0.3014 2.9969520807121319E-01
X_20378711_SNP A C 0.1122 22 174 0.1831 1.8302488797182703E-01
X_20378831_SNP C A 0.3281 63 129 0.1383 1.3514478573542554E-01
X_20378948_SNP G A 0.06533 13 186 0.3054 3.0139142483187120E-01
X_20379036_SNP G A 0.2086 39 148 0.06786 6.6544367334134200E-02
X_20379068_SNP A G 0.2205 43 152 0.8277 8.2812828426411411E-01
X_20379084_SNP T C 0.2194 43 153 0.7587 7.5979022374008598E-01
X_20379095_SNP A G 0.06667 13 182 0.3099 3.0246742940943649E-01
X_20379097_SNP A G 0.2103 41 154 0.6882 6.8800646869744475E-01
X_20379123_SNP A G 0.2083 40 152 0.3493 4.0955570367123106E-01
X_20379129_SNP C T 0.2154 42 153 0.6426 6.4301492371613800E-01
X_20379153_INS ACATTCATTGAGCAA A 0.1765 33 154 0.5187 5.0843485883982376E-01
X_20379328_SNP T C 0.1015 20 177 0.3523 3.4688492421339212E-01
X_20379388_SNP C T 0.1106 22 177 0.4573 4.5350932467513572E-01
X_20379582_SNP T C 0.0603 12 187 0.7393 7.3754250534193577E-01
X_20379740_SNP A T 0.116 21 160 0.5427 5.3419251690113234E-01
X_20379763_SNP G A 0.105 19 162 0.6927 6.8621253521475500E-01
X_20379785_SNP T C 0.1475 27 156 0.3724 3.6388023574466177E-01
X_20379825_SNP A C 0.1067 19 159 0.7872 7.8205537397608826E-01
X_20379905_SNP C T 0.1017 18 159 0.8558 8.5239914636382985E-01
X_20379912_SNP T C 0.1023 18 158 0.8232 8.1908102757017898E-01
X_20380003_SNP C G 0.1236 22 156 0.3811 3.6980704734828584E-01
X_20380028_SNP T A 0.1299 23 154 0.4294 4.2078000348021571E-01
X_20380144_SNP G A 0.1061 21 177 0.3248 3.2095306439748983E-01
X_20380178_DEL T TGGT 0.08543 17 182 0.1047 1.0195989209963541E-01
X_20380202_SNP C T 0.08808 17 176 0.7289 7.2508128751797485E-01
X_20380471_SNP T A 0.05076 10 187 0.0197 1.8164597130830934E-02
X_20380577_SNP A C 0.1071 21 175 0.5507 5.4465816018521596E-01
X_20380658_SNP G A 0.1269 25 172 0.3914 3.8617458333584054E-01
X_20380796_SNP C A 0.1206 24 175 0.444 4.4009872424040342E-01
X_20380872_SNP A T 0.1256 25 174 0.4787 4.7503836365625596E-01
X_20380879_SNP C T 0.1218 24 173 0.4512 4.4542891350977254E-01
X_20381166_SNP A C 0.1263 25 173 0.4606 4.5617002989546274E-01
X_20381221_INS TTGTT T 0.1026 20 175 0.1964 1.9562843390746365E-01
X_20381374_SNP A G 0.1156 23 176 0.4184 4.1431360921686378E-01
X_20381551_SNP T G 0.1457 29 170 0.1891 1.8544683630072034E-01
X_20381832_SNP A C 0.11 22 178 0.469 4.6626159565861047E-01
X_20381851_SNP C T 0.1276 25 171 0.235 2.3172938429678169E-01
X_20382114_SNP T C 0.1029 18 157 0.4696 4.5234583643655835E-01
X_20382145_SNP T C 0.1006 18 161 0.5218 5.1146137193464969E-01
X_20382166_SNP A G 0.1314 23 152 0.605 5.9532968944637354E-01
X_20382281_SNP G A 0.107 20 167 0.2413 2.4027761580836204E-01
X_20382344_SNP A G 0.1347 26 167 0.9597 9.5995406659034599E-01
X_20382380_SNP G T 0.1289 25 169 0.6728 6.7185457303470586E-01
X_20382431_SNP A G 0.1061 21 177 0.4881 4.8454976412449990E-01
X_20382455_SNP T A 0.1276 25 171 0.6647 6.7780311572731300E-01
X_20382514_SNP T A 0.06566 13 185 0.8949 8.9426166864473056E-01
X_20382926_SNP A G 0.1077 21 174 0.5629 5.5690370228953134E-01
X_20383261_SNP T G 0.14 28 172 0.249 2.4600556526326767E-01
X_20383264_SNP A G 0.1364 27 171 0.206 2.0610100897650030E-01
X_20383755_SNP T C 0.2694 52 141 0.3569 3.5285120316204799E-01
X_20383808_SNP C T 0.2292 44 148 0.3306 3.2464523810030710E-01
X_20383841_SNP T A 0.241 47 148 0.288 2.8293646495706293E-01
X_20383845_SNP T C 0.241 47 148 0.2597 2.5297903102933594E-01
X_20383872_SNP A T 0.07653 15 181 0.1474 1.4271255722181853E-01
X_20383875_INS TTACATACTTATTT T 0.08081 16 182 0.1621 1.5897972387781956E-01
X_20383879_SNP G A 0.07576 15 183 0.04873 4.8962391907775869E-02
X_20383880_SNP C A 0.08543 17 182 0.148 1.4606922422917523E-01
X_20383884_SNP G T 0.0625 12 180 0.0356 3.4351856703699939E-02
X_20383885_INS T TACATACTTATTTATTGCCATGT 0.2743 48 127 0.5896 5.7682073939631895E-01
X_20384006_SNP C T 0.2371 46 148 0.4109 4.0229642205859084E-01
X_20384785_SNP T G 0.09645 19 178 7.65e-05 6.2911670849132275E-05
X_20384814_SNP C T 0.09548 19 180 7.256e-05 6.3720931554937484E-05
X_20385027_SNP T C 0.07143 14 182 0.5206 5.2199036784004682E-01
X_20385292_SNP T C 0.065 13 187 0.7446 7.4309138277143183E-01
X_20385304_SNP T A 0.065 13 187 0.7446 7.4309138277143183E-01
X_20385409_SNP G A 0.09744 19 176 0.247 2.4202592033836245E-01
X_20385721_SNP G A 0.2462 48 147 0.6349 6.3136703362588587E-01
X_20385844_DEL G CT 0.2041 40 156 0.3387 3.3532103765547205E-01
X_20385850_SNP G A 0.2079 37 141 0.3923 3.7836352042501098E-01
X_20385882_DEL C CTCCATC 0.0875 14 146 0.0203 1.4605525488462476E-02
X_20386014_SNP C T 0.4 78 117 0.09209 8.8838835179151809E-02
X_20386109_SNP G A 0.399 79 119 0.1395 1.3786205959876374E-01
X_20386208_SNP T G 0.4084 78 113 0.06857 6.4634448542842046E-02
X_20386246_SNP T A 0.3583 67 120 0.01134 9.4814211657393756E-03
X_20386255_SNP T A 0.3777 71 117 0.01198 1.0593552750412268E-02
X_20386305_SNP T C 0.3587 66 118 0.0993 9.4134790933472434E-02
X_20386385_SNP T G 0.5 93 93 0.07967 7.2816949526351038E-02
X_20386447_SNP T G 0.0567 11 183 0.9623 9.6192466843311397E-01
X_20386698_SNP C T 0.07407 14 175 0.8429 8.4078660295475249E-01
X_20386849_INS TT T 0.08718 17 178 0.5155 5.0936059476800466E-01
X_20386872_SNP T C 0.09694 19 177 0.763 7.5933775803932224E-01
X_20386903_INS CG C 0.06599 13 184 0.9019 9.0077592584842092E-01
X_20386911_SNP C T 0.08247 16 178 0.6496 6.4414248798534857E-01
X_20386915_DEL A AT 0.07179 14 181 0.9423 9.4141062919862240E-01
X_20387270_INS TTT T 0.268 52 142 0.5292 5.2131939228001500E-01
X_20387285_SNP A T 0.2081 41 156 0.124 1.1948195283417129E-01
X_20387438_SNP C T 0.2835 55 139 0.06487 6.1013622054320517E-02
X_20387613_SNP T A 0.2718 53 142 0.1849 1.7775110538949723E-01
X_20387627_SNP A G 0.101 20 178 0.4604 4.5571374946465570E-01
X_20388235_SNP A G 0.3147 62 135 0.1261 1.2215122173846926E-01
X_20388270_SNP G C 0.3214 63 133 0.05037 4.7668418845950071E-02
X_20388309_DEL A TG 0.1333 26 169 0.6823 6.7948254070795788E-01
X_20388327_DEL T TCGACAGCCTCGAACGCTAATAAATATTTTATT 0.1244 24 169 0.1882 1.8669357583106094E-01
X_20388373_SNP G C 0.2308 45 150 0.01761 1.6025878068880558E-02
X_20388398_SNP C T 0.2577 50 144 0.0778 7.4546358193504594E-02
X_20388404_SNP T G 0.1302 25 167 0.435 4.2870256915964366E-01
X_20388410_SNP G A 0.1204 23 168 0.4427 4.3200258595764973E-01
X_20388439_SNP T C 0.1364 27 171 0.4597 4.5463351347060521E-01
X_20388508_SNP A C 0.4127 78 111 0.3482 3.4709985981851377E-01
X_20388509_SNP T G 0.2653 52 144 0.04212 4.2624818878032898E-02
X_20388541_SNP A T 0.132 26 171 0.4841 4.7817773666961083E-01
X_20388616_SNP C T 0.3418 67 129 0.08586 8.6546529956063489E-02
X_20388718_SNP C T 0.07071 14 184 0.6119 6.0900226329496698E-01
X_20389086_DEL A ACAAA 0.06122 12 184 0.7781 7.7482215880118366E-01
X_20389142_SNP C T 0.05556 11 187 0.8534 8.5199913595911347E-01
X_20389424_SNP T C 0.4896 94 98 0.9187 9.1757889664811654E-01
X_20389450_SNP C T 0.4712 90 101 0.9579 9.5729081292427154E-01
X_20389664_SNP A G 0.4416 87 110 0.6541 6.5061341751241408E-01
X_20389672_SNP A G 0.4365 86 111 0.6406 6.3797437107051058E-01
X_20389735_DEL G CAA 0.07653 15 181 0.5533 5.4980537229214033E-01
X_20389735_SNP C G 0.4641 84 97 0.1234 1.1465220505012841E-01
X_20389792_SNP G A 0.4213 83 114 0.1163 1.1178542830164240E-01
X_20389843_SNP G C 0.4121 82 117 0.3604 3.5650313754895746E-01
X_20389848_DEL TACAGGCAT T 0.4293 85 113 0.4065 4.0360549033575999E-01
X_20389880_DEL G GCTATCATTTCGCTAGATG 0.05729 11 181 0.6479 6.4485687512326906E-01
X_20389898_SNP A G 0.4088 74 107 0.7094 7.0303799394387889E-01
X_20389962_SNP G C 0.3947 75 115 0.6062 5.9901633295779944E-01
X_20389976_SNP G T 0.4635 89 103 0.6206 6.1345599081252722E-01
X_20390015_SNP C A 0.3874 74 117 0.972 9.7150074583179935E-01
X_20390144_SNP G A 0.4415 83 105 0.9456 9.4434877938927086E-01
X_20390156_SNP G T 0.3795 74 121 0.6248 6.1914088569368508E-01
X_20390198_SNP T C 0.3731 72 121 0.9944 9.9437851421598544E-01
X_20390282_SNP T C 0.1055 21 178 0.588 5.8504783512244507E-01
X_20390283_SNP G A 0.2947 56 134 0.979 9.7868639944182534E-01
X_20390290_SNP A T 0.09694 19 177 0.736 7.3531595366360381E-01
X_20390304_SNP G C 0.09596 19 179 0.7311 7.3010844473017955E-01
X_20390310_SNP A G 0.105 21 179 0.9079 9.0730563222434912E-01
X_20390339_SNP C A 0.2539 49 144 0.3349 3.2717469287174350E-01
X_20390345_SNP T C 0.09231 18 177 0.9325 9.3141417255539238E-01
X_20390351_SNP G C 0.2538 50 147 0.5051 5.0057323005377297E-01
X_20390370_SNP A C 0.2487 49 148 0.5788 5.7386180612742677E-01
X_20390391_SNP G A 0.1457 29 170 0.9356 9.3506714594295470E-01
X_20390481_SNP C T 0.269 53 144 0.2501 2.4422495447764581E-01
X_20390537_DEL TGT T 0.3621 63 111 0.7688 7.6620221439551006E-01
X_20390577_SNP A G 0.1888 37 159 0.1105 1.0555151486657754E-01
X_20390704_SNP T C 0.07071 14 184 0.2706 2.6560449153221855E-01
X_20390908_DEL A ACATA 0.3641 67 117 0.326 3.3553171290165973E-01
X_20391131_SNP T G 0.474 91 101 0.8731 8.7142135154830969E-01
X_20391161_SNP C T 0.4922 95 98 0.09192 9.1113544848838934E-02
X_20391202_SNP T G 0.1071 21 175 0.2466 2.4286761135639978E-01
X_20391229_SNP T C 0.335 66 131 0.7338 7.3047951483852347E-01
X_20391333_DEL TG T 0.1744 34 161 0.3323 3.3213205146650304E-01
X_20391544_SNP A G 0.08163 16 180 0.4568 4.5227799443502059E-01
X_20391547_INS TT T 0.09091 18 180 0.2704 2.6515041176240561E-01
X_20391551_SNP A T 0.09045 18 181 0.272 2.6779621981111179E-01
X_20391575_SNP T C 0.201 40 159 0.4623 4.5847779400241728E-01
X_20391576_SNP G A 0.198 39 158 0.4267 4.2219640015524873E-01
X_20391579_DEL C CATAC 0.09896 19 173 0.9985 9.9849635564752015E-01
X_20391817_SNP C G 0.4663 90 103 0.3851 3.8507038755749623E-01
X_20391883_SNP G T 0.06566 13 185 0.6877 6.8485583937424277E-01
X_20391902_SNP C T 0.1582 31 165 0.959 9.5846524597761429E-01
X_20391925_SNP G T 0.2784 54 140 0.6991 7.0098295590360982E-01
X_20391938_SNP A T 0.06599 13 184 0.9603 9.5987123276264219E-01
X_20391939_SNP G T 0.2564 50 145 0.519 5.1461135428055083E-01
X_20391967_SNP A T 0.2629 51 143 0.9825 9.8246636523151898E-01
X_20391969_SNP A G 0.3402 66 128 0.8726 8.7215416565597392E-01
X_20391985_SNP G A 0.3418 67 129 0.827 8.2699601031230563E-01
X_20391988_SNP T C 0.3454 67 127 0.9223 9.2277016589105543E-01
X_20391991_SNP T C 0.07071 14 184 0.8079 8.0610490473940222E-01
X_20392004_SNP A T 0.3367 66 130 0.8889 8.8899174004755022E-01
X_20392007_DEL G GC 0.06566 13 185 0.9712 9.7092825130316951E-01
X_20392031_SNP G A 0.08543 17 182 0.6158 6.1283354354012143E-01
X_20392074_DEL A AAA 0.3825 70 113 0.09218 8.9691530472250647E-02
X_20392169_SNP G A 0.1055 21 178 0.296 2.9211871456749428E-01
X_20392179_SNP G T 0.09596 19 179 0.583 5.8134745867886606E-01
X_20392227_SNP A C 0.4124 80 114 0.1567 1.5520722689278577E-01
X_20392334_SNP G T 0.456 88 105 0.1146 1.0717172295654565E-01
X_20392412_SNP A C 0.05051 10 188 0.3429 3.3873718944693387E-01
X_20392415_DEL T TT 0.055 11 189 0.281 2.7799854577776928E-01
X_20392445_SNP C A 0.3969 77 117 0.49 4.8599606618562996E-01
X_20392477_DEL AGGCTATGTGTACACATTAA A 0.4444 88 110 0.2085 2.0348499378270157E-01
X_20392554_SNP C T 0.4513 88 107 0.2329 2.2652531929920627E-01
X_20392615_INS A ACCA 0.4468 84 104 0.03984 3.6322314904478237E-02
X_20393117_SNP G A 0.07035 14 185 0.3696 3.6778966610404407E-01
X_20393120_SNP T A 0.09045 18 181 0.6187 6.1594190875478816E-01
X_20393235_SNP A G 0.3299 64 130 0.6102 6.1014523321595182E-01
X_20393236_SNP A T 0.3299 65 132 0.5391 5.3835348383890025E-01
X_20393283_SNP T C 0.4061 80 117 0.1462 1.4390693661063902E-01
X_20393306_SNP C T 0.4213 83 114 0.3554 3.4965507748524505E-01
X_20393525_SNP A G 0.08543 17 182 0.5881 5.8643219299331539E-01
X_20393626_SNP A G 0.4154 81 114 0.6922 6.8853217349736062E-01
X_20393692_SNP G A 0.4219 81 111 0.3604 3.5321718280585057E-01
X_20393743_SNP A G 0.1421 28 169 0.7355 7.3278434383920810E-01
X_20394044_SNP A G 0.456 88 105 0.733 7.3836779902807192E-01
X_20394362_SNP T A 0.2564 50 145 0.3453 3.4080269963676080E-01
X_20394414_SNP T A 0.1616 32 166 0.08174 7.9963295613925900E-02
X_20394432_SNP C T 0.1709 34 165 0.1963 1.9268999661553365E-01
X_20394440_SNP A G 0.175 35 165 0.1743 1.7156747066362255E-01
X_20394459_INS A ATA 0.1808 32 145 0.14 1.3098695077838618E-01
X_20394601_SNP A G 0.1571 30 161 0.8516 8.4990049687571256E-01
X_20395051_SNP C T 0.2424 48 150 0.9187 9.1790672253149252E-01
X_20395200_DEL G GTGGTG 0.2461 47 144 0.9993 9.9923496010384805E-01
X_20395226_SNP A C 0.2704 53 143 0.821 8.1845146069464003E-01
X_20395310_SNP T G 0.4308 84 111 0.8082 8.0632694626160573E-01
X_20395366_SNP G T 0.449 88 108 0.9264 9.2561337690756296E-01
X_20395505_SNP C T 0.4663 90 103 0.9044 9.0678885067240400E-01
X_20395555_SNP G A 0.4456 86 107 0.5585 5.5136433234577820E-01
X_20395563_SNP A G 0.4897 95 99 0.9246 9.2373764772134581E-01
X_20395612_SNP T A 0.5 98 98 0.9081 9.0683271350011030E-01
X_20395619_DEL G GAAG 0.4844 93 99 0.9533 9.5231797915837335E-01
X_20395933_SNP A C 0.2234 44 153 0.6465 6.4196645861542367E-01
X_20396003_SNP T C 0.2332 45 148 0.2991 3.0191252544477953E-01
X_20396034_SNP G A 0.2424 48 150 0.492 4.9257904550878018E-01
X_20396036_SNP A G 0.2513 49 146 0.7086 7.0546163829173114E-01
X_20396045_SNP C T 0.2475 49 149 0.6311 6.2751631644845973E-01
X_20396069_SNP T C 0.2335 46 151 0.2744 2.7406194972393383E-01
X_20396203_SNP C A 0.2132 42 155 0.2991 2.9407787717312495E-01
X_20396241_SNP C T 0.3668 73 126 0.3119 3.0812938698804537E-01
X_20396285_SNP A T 0.3333 66 132 0.3366 3.3459962579266656E-01
X_20396292_SNP T G 0.3401 67 130 0.4241 4.1780973828734180E-01
X_20396326_SNP A T 0.1546 30 164 0.9931 9.9309646178935984E-01
X_20396373_SNP A G 0.441 86 109 0.2563 2.5302110021665125E-01
X_20396440_SNP T G 0.1846 36 159 0.801 8.0201165651914808E-01
X_20396517_SNP A C 0.2199 42 149 0.9386 9.3816979558871527E-01
X_20396618_SNP C T 0.335 66 131 0.1338 1.2979640458933783E-01
X_20396625_SNP C G 0.335 66 131 0.09558 9.4710642695812086E-02
X_20396652_SNP A G 0.3737 74 124 0.1073 1.0397670061246933E-01
X_20396668_SNP A T 0.3608 70 124 0.03324 3.7666563727835958E-02
X_20396673_SNP T C 0.3594 69 123 0.02666 2.9898263428501687E-02
X_20396684_SNP G C 0.2284 45 152 0.9306 9.2974170115508037E-01
X_20396685_SNP A C 0.2323 46 152 0.9635 9.6319113177750226E-01
X_20396699_SNP A C 0.3232 64 134 0.07974 7.6764512042322028E-02
X_20396748_SNP C T 0.3417 68 131 0.1006 9.7946788183975841E-02
X_20396781_SNP T A 0.4462 87 108 0.006974 6.3268997947936775E-03
X_20396805_SNP A G 0.4427 85 107 0.008654 7.4584993894584927E-03
X_20396870_SNP A G 0.4224 68 93 0.1154 9.2102177256438655E-02
X_20396880_SNP A G 0.3571 70 126 0.03446 3.2549693859368428E-02
X_20396890_SNP A T 0.1474 28 162 0.1119 1.0534091985308214E-01
X_20396892_SNP C T 0.1786 35 161 0.3828 3.7754006337494128E-01
X_20396894_SNP T A 0.1658 32 161 0.2069 2.0123990448970619E-01
X_20396912_SNP G T 0.2135 41 151 0.9788 9.7848600465000968E-01
X_20396918_SNP G A 0.4526 86 104 0.963 9.6236596395209473E-01
X_20396944_SNP A G 0.202 40 158 0.8554 8.5428374526619488E-01
X_20396950_SNP A C 0.3282 64 131 0.7818 7.7956890683339530E-01
X_20396960_INS GTTGTT AA 0.199 39 157 0.7833 7.8087496401554146E-01
X_20396997_DEL TA T 0.4948 95 97 0.5448 5.4255999263656673E-01
X_20397018_SNP G A 0.3229 62 130 0.6407 6.4113199880384120E-01
X_20397058_SNP C T 0.2165 42 152 0.7393 7.4113527102124677E-01
X_20397098_SNP T C 0.4895 93 97 0.203 1.9206525100530958E-01
X_20397104_SNP C T 0.2143 42 154 0.682 6.7785469941536713E-01
X_20397111_SNP T C 0.1905 36 153 0.8785 8.7742986636308151E-01
X_20397164_SNP C T 0.1749 32 151 0.8216 8.1934703682096044E-01
X_20397166_INS CTTAGCTGAACAGGTGACTCTGCAAGCATC G 0.1892 35 150 0.8413 8.3967563102230580E-01
X_20397178_SNP A T 0.3969 77 117 0.7072 7.0503913335984925E-01
X_20397272_SNP G T 0.2205 43 152 0.9679 9.6790251564645791E-01
X_20397284_SNP G A 0.2256 44 151 0.841 8.4132113909922024E-01
X_20397292_SNP C A 0.4742 92 102 0.2802 2.7988274258407453E-01
X_20397375_DEL T TT 0.2421 46 144 0.6175 6.1613277141677014E-01
X_20397403_SNP T C 0.241 47 148 0.9511 9.5111195303193019E-01
X_20397440_SNP T A 0.2158 41 149 0.6115 6.0293301935873411E-01
X_20397471_SNP C G 0.2132 42 155 0.5466 5.4247749844213122E-01
X_20397519_DEL T TTAGCA 0.2412 48 151 0.9996 9.9963768365796357E-01
X_20397528_SNP T C 0.2335 46 151 0.9312 9.3029887839357284E-01
X_20397530_SNP C T 0.2296 45 151 0.9338 9.3287171906598476E-01
X_20397532_SNP A T 0.2374 47 151 0.9799 9.7970360734420459E-01
X_20397538_SNP T C 0.2228 43 150 0.7224 7.2187144524893210E-01
X_20397539_SNP A C 0.2386 47 150 0.9679 9.6744296431020471E-01
X_20397541_SNP A C 0.2359 46 149 0.8251 8.2366698087369117E-01
X_20397546_SNP T A 0.2371 46 148 0.8942 8.9267510536633643E-01
X_20397548_DEL T ACCGAGTACATC 0.2308 45 150 0.8106 8.0839417027148519E-01
X_20397563_SNP G A 0.2296 45 151 0.8263 8.2445450699468548E-01
X_20397567_DEL T TAACATCAGCACCCGTGTCAACCCAGCAAGCAACTTCAATACCAT 0.2312 46 153 0.77 7.6821477588718201E-01
X_20397615_DEL G GTAT 0.2323 46 152 0.7919 7.9000264526381558E-01
X_20397644_DEL C CCAACCA 0.4745 93 103 0.9479 9.4739720552552786E-01
X_20397659_SNP T C 0.4896 94 98 0.6391 6.3513655127948954E-01
X_20397663_SNP A C 0.1959 38 156 0.6448 6.3993594536920928E-01
X_20397680_SNP C A 0.2944 58 139 0.6443 6.4132018019566206E-01
X_20397681_SNP A G 0.3046 60 137 0.7647 7.6302752084991010E-01
X_20397682_DEL CATATATGCA C 0.3061 60 136 0.8034 8.0147244925679728E-01
X_20397708_SNP A T 0.4643 91 105 0.5135 5.0982107114277997E-01
X_20397711_SNP C A 0.4639 90 104 0.513 5.0675880933322026E-01
X_20397745_SNP C G 0.2423 47 147 0.8861 8.8428374484675465E-01
X_20397756_SNP C T 0.4769 93 102 0.35 3.4455945058138027E-01
X_20397786_SNP T C 0.2539 49 144 0.9965 9.9640228729466296E-01
X_20397802_SNP A G 0.07576 15 183 0.277 2.7369005982077665E-01
X_20397820_SNP G C 0.4688 90 102 0.4796 4.7780306118773885E-01
X_20397900_SNP A G 0.2827 54 137 0.4344 4.3157904962842986E-01
X_20397951_SNP C T 0.4767 92 101 0.1692 1.6195885708609592E-01
X_20397978_SNP C G 0.3673 72 124 0.2973 3.5011780733817011E-01
X_20397986_SNP T A 0.1939 38 158 0.8304 8.2851168197858649E-01
X_20398007_SNP G A 0.4847 95 101 0.2881 2.8141492585594774E-01
X_20398014_SNP C A 0.4667 91 104 0.1545 1.4847835929650044E-01
X_20398025_SNP A G 0.4061 80 117 0.2206 2.1478166070531279E-01
X_20398116_SNP T C 0.3367 66 130 0.5297 5.2479193545475722E-01
X_20398303_SNP A G 0.2161 43 156 0.5078 5.0407476033021048E-01
X_20398397_SNP C T 0.2103 41 154 0.3864 3.7981677321195595E-01
X_20398399_SNP C A 0.2154 42 153 0.3907 3.8420764976193056E-01
X_20398400_DEL T TGAAATATCTCGTTCGCATTCACA 0.2121 42 156 0.3847 3.8139083594932199E-01
X_20398427_SNP G A 0.4485 87 107 0.4432 4.3937762092624544E-01
X_20398429_SNP G T 0.2183 43 154 0.4381 4.3549955125221673E-01
X_20398430_SNP C G 0.2103 41 154 0.295 2.9014589037762972E-01
X_20398432_SNP C G 0.2121 42 156 0.3847 3.8139083594932199E-01
X_20398436_SNP T A 0.2081 41 156 0.3667 3.6221746153589129E-01
X_20398437_DEL G GGGTATCTGATGGTCGGTGAACTTGACTGACAGGATTACCTTCCAAACTAGAAAATTT 0.2121 42 156 0.3847 3.8139083594932199E-01
X_20398509_DEL T GAG 0.2312 43 143 0.5126 5.0601811509913253E-01
X_20398516_SNP C A 0.2299 43 144 0.5589 5.5079508110954012E-01
X_20398522_SNP A T 0.3799 68 111 0.9239 9.2259370589506351E-01
X_20398527_SNP G A 0.36 63 112 0.9515 9.4999862228723064E-01
X_20398537_SNP G A 0.2312 43 143 0.7602 7.5490153046919450E-01
X_20398556_SNP A C 0.4152 71 100 0.8085 8.0310575246387339E-01
X_20399123_SNP T A 0.05556 10 170 0.9243 9.2241851097198435E-01
X_20399163_SNP T A 0.3841 63 101 0.7059 6.9902983752255032E-01
X_20399170_SNP T C 0.0884 16 165 0.8153 8.1121588813209955E-01
X_20399171_SNP C T 0.08602 16 170 0.8788 8.7695361119003534E-01
X_20399178_SNP A T 0.05263 10 180 0.9554 9.5502581542521392E-01
X_20399193_SNP C T 0.05291 10 179 0.9897 9.8952243101111670E-01
X_20399295_SNP A T 0.1658 32 161 0.3567 3.5195048114034899E-01
X_20399395_SNP C G 0.4699 86 97 0.5688 5.5716319431354888E-01
X_20399396_SNP G C 0.4667 91 104 0.9465 9.4608140570511234E-01
X_20399432_SNP T G 0.456 83 99 0.863 8.5960217155077678E-01
X_20399437_DEL T TCT 0.4317 79 104 0.9159 9.1367068616504965E-01
X_20399476_SNP T G 0.09794 19 175 0.04249 4.2137015936494632E-02
X_20399556_SNP T A 0.1538 30 165 0.4698 4.6301018738375943E-01
X_20400041_SNP A G 0.4873 96 101 0.966 9.6595981839561873E-01
X_20400086_SNP C G 0.08122 16 181 0.8431 8.4115683414519749E-01
X_20400088_DEL TG GACGGGAATTCGCAA 0.08543 17 182 0.8415 8.4033748397352059E-01
X_20400106_DEL G CGCAA 0.085 17 183 0.8545 8.5359653433865645E-01
X_20400113_SNP C T 0.08081 16 182 0.8516 8.5006781373284435E-01
X_20400130_SNP T G 0.07692 15 180 0.9043 9.0305959557860982E-01
X_20400192_INS TT T 0.4294 76 101 0.6234 6.1924280713618773E-01
X_20400374_SNP A G 0.1508 30 169 0.6615 6.5885540980430035E-01
X_20400431_SNP A G 0.05584 11 186 0.8044 8.0188797675775203E-01
X_20400447_SNP C T 0.1436 28 167 0.5504 5.4732294767021927E-01
X_20400492_SNP G A 0.2831 47 119 0.7035 7.4648208294749585E-01
X_20400574_SNP T A 0.3401 67 130 0.6252 6.2678577720466988E-01
X_20400799_SNP C T 0.228 44 149 0.2221 2.2141440963411030E-01
X_20400934_DEL A AAA 0.06842 13 177 0.4019 3.9371078661220993E-01
X_20401016_DEL TT T 0.0765 14 169 0.2472 2.5335872484589905E-01
X_20401354_DEL G GG 0.4595 85 100 0.3665 4.2421892657976412E-01
X_20401492_INS G GGG 0.3737 71 119 0.6248 6.1853023625881298E-01
X_20401691_DEL T TGCCCCATGCCCCGTGCT 0.1813 35 158 0.1406 1.3899920244058039E-01
X_20401723_SNP A C 0.3295 57 116 0.2114 1.9557158474275715E-01
X_20401848_SNP T C 0.2755 54 142 0.6296 6.2537933854593097E-01
X_20401860_SNP G A 0.1122 22 174 0.6757 6.7253884168255751E-01
X_20401923_SNP A C 0.07027 13 172 0.04459 3.8016690113749557E-02
X_20401924_INS TCTTAAATGGGGGAAATT T 0.2741 54 143 0.4554 4.5186458677183183E-01
X_20401936_SNP A C 0.06633 13 183 0.03586 3.3440313158497111E-02
X_20401960_SNP T A 0.4663 83 95 0.7267 7.5455436899306472E-01
X_20401964_SNP T A 0.4873 96 101 0.8956 8.9429419491150364E-01
X_20401977_INS TTAT T 0.4239 78 106 0.4995 4.8544521624521786E-01
X_20401982_SNP A T 0.2798 54 139 0.6505 6.4501073801659459E-01
X_20401983_SNP G A 0.06218 12 181 0.7513 7.4693316512962205E-01
X_20402013_SNP G A 0.09596 19 179 0.5096 5.0485186880200761E-01
X_20402018_SNP G A 0.3434 68 130 0.4251 4.2091965731815517E-01
X_20402045_SNP A T 0.09896 19 173 0.5678 6.0448133406524018E-01
X_20402048_SNP A T 0.1005 20 179 0.4803 4.7648366539272169E-01
X_20402050_SNP G T 0.1005 20 179 0.4803 4.7648366539272169E-01
X_20402108_DEL A GC 0.2337 43 141 0.7152 7.1914615592020992E-01
X_20402221_SNP T G 0.4947 93 95 0.4433 4.3785060742414827E-01
X_20402264_SNP T G 0.1406 27 165 0.04136 4.0423919278056601E-02
X_20402265_SNP A C 0.1641 32 163 0.08615 8.5909254242585775E-02
X_20402271_SNP C T 0.4503 86 105 0.3559 3.5384788196747829E-01
X_20402279_INS CATCCCCACG C 0.3602 67 119 0.2426 2.3073702708606547E-01
X_20402281_SNP C A 0.3466 61 115 0.5845 5.8905965904715107E-01
X_20402286_SNP A T 0.3632 69 121 0.2946 2.9375060563033850E-01
X_20402304_SNP A T 0.148 29 167 0.401 3.9565362988602215E-01
X_20402548_INS TT T 0.09524 16 152 0.06524 5.4117620076583994E-02
X_20402598_SNP A T 0.1327 26 170 0.1472 1.4136265352424215E-01
X_20402619_SNP T C 0.2449 48 148 0.0223 2.1167042288851984E-02
X_20402636_DEL C TTTA 0.05025 10 189 0.7565 7.5435104505289741E-01
X_20402652_SNP A T 0.3298 63 128 0.03215 3.3254739630301414E-02
X_20402654_SNP G A 0.3316 64 129 0.01568 1.6036269057815994E-02
X_20402659_SNP T G 0.3385 65 127 0.02744 2.7888554089520325E-02
X_20402671_SNP T C 0.3316 63 127 0.01871 1.8198661461847707E-02
X_20402687_SNP T C 0.05528 11 188 0.9602 9.5983493226427985E-01
X_20402699_SNP A G 0.1777 35 162 0.6484 6.4958298668090309E-01
X_20402700_SNP C G 0.3834 74 119 0.3059 3.0409564776177844E-01
X_20402708_SNP T A 0.05076 10 187 0.7699 7.6769906848624625E-01
X_20402731_DEL ATAGGAAAC A 0.2143 42 154 0.75 7.4675790629304495E-01
X_20402820_SNP A T 0.3194 61 130 0.3961 3.9012039361077455E-01
X_20402845_DEL C CTGTTCGCATGAACCTTTTCATGAAGTGAATTGAAAAACGTAGATGC 0.2781 52 135 0.2739 2.8057266568474615E-01
X_20402904_SNP T A 0.05528 11 188 0.9044 9.0368282406199163E-01
X_20402913_SNP T C 0.2591 50 143 0.4506 4.4386853597973108E-01
X_20402948_SNP A G 0.05155 10 184 0.7664 7.6294148442981558E-01
X_20402991_SNP A C 0.3882 66 104 0.8714 8.6635643381837568E-01
X_20403002_SNP G A 0.24 42 133 0.8054 7.9629300943748538E-01
X_20403037_SNP T C 0.05699 11 182 0.7758 7.7348360099665814E-01
X_20403040_SNP C T 0.06383 12 176 0.25 2.6308199726546300E-01
X_20403050_SNP A T 0.07614 15 182 0.5007 4.9553188863255226E-01
X_20403084_SNP C G 0.09045 18 181 0.3536 3.4944286488038301E-01
X_20403086_SNP A T 0.3077 60 135 0.194 1.8597289146292295E-01
X_20403089_SNP C T 0.1523 30 167 0.7262 7.2386548249725280E-01
X_20403121_SNP G T 0.1162 23 175 0.1621 1.5743901974569674E-01
X_20403125_SNP C T 0.3316 65 131 0.8262 8.2426752610500109E-01
X_20403159_SNP G C 0.148 29 167 0.4904 4.8582641349004563E-01
X_20403189_DEL TGTAT T 0.1198 20 147 0.4195 4.4078356421140263E-01
X_20403245_SNP C T 0.3401 67 130 0.391 3.8849810257847173E-01
X_20403371_SNP A T 0.2323 46 152 0.1273 1.2342062668874387E-01
X_20403404_SNP T G 0.2769 54 141 0.01437 1.4065989335846104E-02
X_20403448_SNP C T 0.4694 92 104 0.03624 3.4677491650101144E-02
X_20403484_SNP C G 0.08586 17 181 0.4802 4.7841039946642694E-01
X_20403541_SNP A G 0.1263 25 173 0.8766 8.7532518157057559E-01
X_20403570_SNP A G 0.3579 68 122 0.7901 7.8504161412249773E-01
X_20403588_SNP A G 0.1768 35 163 0.5079 5.0362218967562788E-01
X_20403596_DEL TC T 0.105 21 179 0.2946 2.9159616577367931E-01
X_20403633_DEL G CAAA 0.06566 13 185 0.6367 6.3303008602882960E-01
X_20403649_SNP G A 0.06061 12 186 0.6699 6.6665510230250402E-01
X_20403810_SNP A C 0.1117 22 175 0.8263 8.2407781798589852E-01
X_20403819_SNP G A 0.1162 23 175 0.5115 5.1165921883499410E-01
X_20403820_SNP C T 0.1206 24 175 0.925 9.2451802361855095E-01
X_20403964_SNP A G 0.07653 15 181 0.7872 7.8527226521469540E-01
X_20404114_SNP C T 0.2577 50 144 0.409 4.0265667752560663E-01
X_20404129_INS AGGTTGTCCGGA A 0.2462 48 147 0.5041 4.9743822309527386E-01
X_20404142_MNP AAA TGT 0.1854 33 145 0.3904 3.7656829038460993E-01
X_20404252_DEL A ATGA 0.4899 97 101 0.5547 5.5085817334862175E-01
X_20404269_INS AAT A 0.06533 13 186 0.1554 1.5197848749299014E-01
X_20404290_SNP T C 0.3947 75 115 0.07248 6.6493412025926277E-02
X_20404330_SNP G C 0.05759 11 180 0.05958 5.7975181705897771E-02
X_20404339_SNP A T 0.2396 46 146 0.3187 3.1111448582166534E-01
X_20404361_SNP C T 0.4869 93 98 0.4602 4.5545635488423086E-01
X_20404367_INS AA A 0.05729 11 181 0.08185 7.6298442832094041E-02
X_20404398_SNP G A 0.356 68 123 0.6302 6.2282666575261403E-01
X_20404424_SNP G A 0.4352 84 109 0.7977 7.9475249078698151E-01
X_20404430_SNP C T 0.4925 98 101 0.4513 4.4734938535100510E-01
X_20404575_SNP T C 0.3385 66 129 0.111 1.0508718816238072E-01
X_20404850_SNP A T 0.07 14 186 0.288 2.8493247585831982E-01
X_20405034_SNP C A 0.4686 82 93 0.7809 7.9941383698929447E-01
X_20405036_SNP G C 0.4231 77 105 0.6041 5.9253173855117058E-01
X_20405044_SNP T C 0.4413 79 100 0.516 4.9948421172849322E-01
X_20405053_SNP T G 0.4516 84 102 0.2664 2.5352383091392161E-01
X_20405225_SNP T A 0.08718 17 178 0.6196 6.1601677304898139E-01
X_20405263_SNP A C 0.3041 59 135 0.4986 4.9672140414546651E-01
X_20405269_SNP A G 0.1061 21 177 0.4321 4.2820495857568752E-01
X_20405270_SNP A G 0.1061 21 177 0.455 4.5437219131393669E-01
X_20405309_SNP A T 0.5 94 94 0.4752 4.6930122980038369E-01
X_20405311_SNP G T 0.4891 90 94 0.5381 5.2931498934920174E-01
X_20405317_SNP A T 0.486 87 92 0.6174 6.0634947169911468E-01
X_20405355_SNP A G 0.4696 85 96 0.7621 7.5272372380452235E-01
X_20405410_DEL T TATAGATACGATTTCTATTAA 0.3696 68 116 0.7934 7.8824878467523685E-01
X_20405518_SNP T C 0.1044 19 163 0.1897 1.7538779253893311E-01
X_20405565_SNP A G 0.1042 20 172 0.7435 7.3989966195381296E-01
X_20405584_SNP G A 0.4271 82 110 0.737 7.3137141125337002E-01
X_20405585_SNP C T 0.09231 18 177 0.3373 3.3127629226800948E-01
X_20405651_SNP C A 0.1117 22 175 0.3087 3.0294577451122229E-01
X_20405763_INS TGCCCACCACCCACT T 0.108 19 157 0.0278 2.2480466877251262E-02
X_20405849_SNP C G 0.3177 61 131 0.8536 8.5068973764261124E-01
X_20405927_SNP T G 0.08511 16 172 0.1729 1.7742115355111898E-01
X_20405930_DEL T TAAGGGAAG 0.1728 33 158 0.02563 2.3761797572240825E-02
X_20405950_SNP C G 0.2169 41 148 0.4577 4.4645584250479675E-01
X_20406027_SNP T C 0.1929 38 159 0.03111 2.9004036322873208E-02
X_20406045_DEL A AA 0.3443 63 120 0.0586 5.0260590182465384E-02
X_20406098_SNP C T 0.2332 45 148 0.2777 2.7802066427325101E-01
X_20406106_DEL TTTTATGTATAATGTTTTAAGAT G 0.441 86 109 0.0305 3.0095877891225684E-02
X_20406158_SNP G A 0.4286 81 108 0.01595 1.3635546270348780E-02
X_20406159_INS G GC 0.4188 80 111 0.01237 1.0849899703708152E-02
X_20406173_SNP C T 0.202 40 158 0.03076 2.9592927039537149E-02
X_20406183_SNP G T 0.3073 55 124 0.8988 8.9500800498862754E-01
X_20406190_INS A ACAAGC 0.4486 83 102 0.05525 4.8077565869041286E-02
X_20406394_DEL G GTTTGGTGGGGGGTGGGGGTG 0.1445 25 148 0.8165 8.1134058712783319E-01
X_20406477_SNP C T 0.4271 82 110 0.8445 8.4473514282935558E-01
X_20406603_DEL C CC 0.123 23 164 0.2252 2.2220709915503922E-01
X_20406662_SNP T G 0.08629 17 180 0.211 2.0742705665520977E-01
X_20406685_SNP T G 0.2328 44 145 0.1984 1.9588316862161015E-01
X_20406727_SNP A T 0.06806 13 178 0.538 5.3259121475810967E-01
X_20406742_SNP T A 0.1189 22 163 0.7779 7.7288220610178482E-01
X_20406825_SNP C A 0.1453 25 147 0.5724 5.5436628730774107E-01
X_20406843_SNP A G 0.2722 49 131 0.105 9.3778980807662005E-02
X_20406860_SNP C A 0.1093 20 163 0.4682 4.6251454860043772E-01
X_20406892_SNP G A 0.05348 10 177 0.6475 6.4578480587612486E-01
X_20406897_SNP A C 0.233 41 135 0.7416 7.3559621889425286E-01
X_20406926_SNP T A 0.2333 42 138 0.5334 5.2442242963675323E-01
X_20406939_SNP A G 0.2912 53 129 0.1565 1.4451526299879558E-01
X_20406941_SNP G A 0.2912 53 129 0.1668 1.5440823550517913E-01
X_20406957_SNP T G 0.3464 62 117 0.009037 8.0752694595472956E-03
X_20406976_SNP C T 0.2796 52 134 0.08654 8.0179592628986385E-02
X_20406984_SNP G A 0.3967 73 111 0.08161 7.4634024549361064E-02
X_20406986_SNP A G 0.4 74 111 0.1592 1.5582921369935543E-01
X_20406990_SNP C T 0.4053 77 113 0.151 1.4470322972723770E-01
X_20407079_DEL T TGAC 0.1088 21 172 0.01336 1.1918140585825890E-02
X_20407085_DEL A ACA 0.09189 17 168 0.03421 3.0499248979677290E-02
X_20407139_SNP T A 0.2879 57 141 0.02553 2.4120482325340423E-02
X_20407141_SNP C T 0.2843 56 141 0.03438 3.2984776927307835E-02
X_20407143_SNP G C 0.2806 55 141 0.02523 2.3149291524785773E-02
X_20407175_SNP G T 0.1276 25 171 0.01762 1.6450132633193049E-02
X_20407603_SNP T C 0.3784 70 115 0.02111 1.7420474930543991E-02
X_20407660_INS G AAA 0.3418 67 129 0.1132 1.0751357502805170E-01
X_20407678_DEL A AA 0.4086 76 110 0.8336 8.3393072568635074E-01
X_20407702_SNP T A 0.1838 34 151 0.06682 6.3559734082332911E-02
X_20407763_SNP A G 0.2947 56 134 0.04823 4.6408481016227396E-02
X_20407772_DEL T TT 0.431 75 99 0.324 3.2669217181260357E-01
X_20407899_SNP T G 0.2103 41 154 0.03736 3.4197577229083120E-02
X_20408123_SNP A C 0.09524 18 171 0.5153 5.0433103617792785E-01
X_20408132_SNP T C 0.06566 13 185 0.5369 5.3248253794130673E-01
X_20408222_DEL TGC T 0.114 22 171 0.04376 4.3021977590333091E-02
X_20408435_SNP C T 0.4091 72 104 0.32 3.1402305704703781E-01
X_20408621_SNP T C 0.2371 46 148 0.2191 2.1516111054494280E-01
X_20408632_SNP T C 0.2879 57 141 0.5202 5.1633095308614840E-01
X_20408696_SNP G A 0.1106 22 177 0.5005 4.9678963619076688E-01
X_20408697_SNP A C 0.1066 21 176 0.5178 5.1204519104405477E-01
X_20408701_SNP A G 0.3182 63 135 0.9552 9.5465865889677470E-01
X_20408705_SNP A G 0.3231 63 132 0.8886 8.8681649851125155E-01
X_20408722_SNP A G 0.08673 17 179 0.2983 2.9082811146280696E-01
X_20408724_DEL A CC 0.07732 15 179 0.3835 3.7411521365158329E-01
X_20408788_SNP T G 0.2103 41 154 0.07272 6.8146375979312918E-02
X_20408805_SNP T C 0.2273 45 153 0.7883 7.8648141508281899E-01
X_20408868_SNP G A 0.2081 41 156 0.2991 3.0000152917861023E-01
X_20408941_SNP A G 0.1378 27 169 0.8067 8.0457102234879307E-01
X_20408963_SNP T C 0.2053 39 151 0.789 7.8574751434013990E-01
X_20408984_SNP A G 0.197 39 159 0.9702 9.7005492656041037E-01
X_20409107_SNP A G 0.4895 93 97 0.8926 8.9580646252278684E-01
X_20409214_SNP T C 0.1022 19 167 0.4005 3.9195147176944500E-01
X_20409352_SNP T C 0.1224 24 172 0.3504 3.4339403198199847E-01
X_20409356_SNP T A 0.1026 20 175 0.1727 1.6676858042819531E-01
X_20409537_SNP C T 0.05556 11 187 0.5403 5.3660041888439292E-01
X_20409551_SNP A C 0.2284 45 152 0.2594 2.5497041099518170E-01
X_20409616_SNP T A 0.05155 10 184 0.08516 8.1350127453641133E-02
X_20409622_SNP A T 0.2895 55 135 0.9083 9.0860825231430042E-01
X_20409659_INS ATACA A 0.133 25 163 0.5795 5.8466130667393990E-01
X_20409676_SNP G A 0.4011 75 112 0.8531 8.5004718164849469E-01
X_20409693_SNP A G 0.1579 30 160 0.7033 6.9814530614961612E-01
X_20409822_SNP G C 0.2581 48 138 0.5854 5.7719867192212182E-01
X_20409839_SNP A G 0.4457 82 102 0.6562 6.5041086327007380E-01
X_20409863_SNP G C 0.09184 18 178 0.06947 6.7628422833974758E-02
X_20409896_SNP A T 0.4227 82 112 0.4608 4.5529636705322463E-01
X_20409925_SNP T A 0.4031 77 114 0.2099 1.9995037104054625E-01
X_20409940_SNP A G 0.08247 16 178 0.04562 4.1806789488542134E-02
X_20410070_SNP G T 0.07692 15 180 0.2673 2.6069520091248799E-01
X_20410154_SNP A G 0.08718 17 178 0.09154 8.5962120012777810E-02
X_20410187_DEL A AA 0.08333 15 165 0.6308 6.4263250000698457E-01
X_20410272_SNP T C 0.4293 82 109 0.8265 8.2568810168259898E-01
X_20410358_SNP A T 0.4286 84 112 0.8241 8.2153053517428143E-01
X_20410361_SNP A G 0.4308 84 111 0.7258 7.2167947771222063E-01
X_20410366_SNP G A 0.4286 84 112 0.7944 7.9157995465991304E-01
X_20410400_SNP G A 0.2667 52 143 0.8412 8.3929157802393617E-01
X_20410466_SNP T A 0.2527 46 136 0.2243 2.1155356350850230E-01
X_20410492_SNP T C 0.2652 48 133 0.2206 2.0629324713138908E-01
X_20410575_SNP G A 0.3278 59 121 0.2774 2.6215694996571481E-01
X_20410673_SNP T C 0.4973 93 94 0.1855 1.7475124310085577E-01
X_20410710_SNP C T 0.199 38 153 0.2668 2.5753897819234695E-01
X_20410719_SNP T A 0.4293 82 109 0.3465 3.3680101511103955E-01
X_20410873_SNP G A 0.3651 69 120 0.8787 8.7739720117327924E-01
X_20410909_DEL C CTG 0.3053 58 132 0.8989 8.9860836381006681E-01
X_20411075_SNP A T 0.1472 29 168 0.7763 7.7348942531044129E-01
X_20411215_DEL A ATACAGCAACAGTTT 0.07538 15 184 0.6407 6.3778195318013320E-01
X_20411217_SNP G A 0.2333 42 138 0.5862 5.7738696423002400E-01
X_20411231_DEL T TGATTCTG 0.07538 15 184 0.6407 6.3778195318013320E-01
X_20411241_SNP A T 0.07538 15 184 0.6407 6.3778195318013320E-01
X_20411243_SNP T C 0.209 37 140 0.5331 5.2753285506071923E-01
X_20411254_SNP A G 0.07538 15 184 0.6407 6.3778195318013320E-01
X_20411363_SNP G A 0.2 39 156 0.4957 4.9033310456582047E-01
X_20411399_SNP T C 0.171 33 160 0.7878 7.8437806483949979E-01
X_20411421_DEL C ATG 0.1429 27 162 0.8195 8.1843248215809372E-01
X_20411505_SNP G T 0.4197 81 112 0.7166 7.1221677744112677E-01
X_20411524_SNP A G 0.4235 83 113 0.5665 5.6306682712620071E-01
X_20411535_SNP C T 0.06091 12 185 0.5362 5.3204944437805546E-01
X_20411545_SNP A T 0.4175 81 113 0.7751 7.7562390764158240E-01
X_20411552_INS TTGTGTAAAAGT T 0.117 22 166 0.6426 6.5868207363193521E-01
X_20411564_SNP A T 0.4518 89 108 0.7509 7.4853998675350653E-01
X_20411602_SNP A T 0.2268 44 150 0.4923 4.8496191352411155E-01
X_20411611_SNP C T 0.2268 44 150 0.5487 5.4853801959854498E-01
X_20411620_SNP C T 0.2347 46 150 0.843 8.4309664366718517E-01
X_20411650_SNP A G 0.2784 54 140 0.3895 3.8819834858377200E-01
X_20411716_SNP A C 0.2857 56 140 0.8392 8.4033241643804280E-01
X_20412319_SNP T C 0.2923 57 138 0.3342 3.3417413920994532E-01
X_20412354_SNP G A 0.06566 13 185 0.5508 5.4757760876237604E-01
X_20412385_SNP T C 0.075 15 185 0.7322 7.3054196019766082E-01
X_20412538_SNP G A 0.2718 53 142 0.4549 4.5117061591717655E-01
X_20412544_INS ATA A 0.07071 14 184 0.7549 7.5227517626472717E-01
X_20412551_SNP T A 0.2694 52 141 0.5136 5.0860139290973672E-01
X_20412576_SNP A T 0.1111 22 176 0.5126 5.0837166880704132E-01
X_20412589_SNP C T 0.1066 21 176 0.4574 4.5284353706426672E-01
X_20412610_SNP G A 0.06091 12 185 0.722 7.1890413010311449E-01
X_20412614_SNP C A 0.09744 19 176 0.6951 6.9018418173222207E-01
X_20412615_SNP G T 0.07692 15 180 0.6906 6.8680925571514817E-01
X_20412637_SNP G A 0.3874 74 117 0.5678 5.6567831996750761E-01
X_20412731_SNP G A 0.4277 74 99 0.6066 5.9574074852279468E-01
X_20412734_SNP A T 0.4235 72 98 0.5724 5.5838091557546232E-01
X_20412745_SNP C T 0.4103 80 115 0.7438 7.4092725087551403E-01
X_20412748_SNP T A 0.4264 84 113 0.6477 6.4330113202173145E-01
X_20412756_SNP A G 0.4256 83 112 0.6596 6.5410024337745432E-01
X_20412799_SNP T A 0.4256 83 112 0.6475 6.4314311209860053E-01
X_20412820_SNP G A 0.4513 88 107 0.6821 6.8038738410772681E-01
X_20412890_SNP T C 0.4737 90 100 0.3204 3.1157358211504316E-01
X_20413082_SNP T C 0.2386 47 150 0.9143 9.1323170290883970E-01
X_20413099_SNP G A 0.05612 11 185 0.2683 2.6378628984385610E-01
X_20413199_INS TATT C 0.4082 80 116 0.4586 4.5514508528172026E-01
X_20413228_SNP T G 0.06533 13 186 0.6771 6.7705194932871082E-01
X_20413242_SNP G C 0.2474 48 146 0.3628 3.5506890282833015E-01
X_20413285_SNP C T 0.3452 68 129 0.4137 4.1692750102017251E-01
X_20413339_SNP A C 0.1307 26 173 0.2437 2.4309912090414476E-01
X_20413717_SNP T C 0.05 10 190 0.9838 9.8364788762270128E-01
X_20413860_SNP C G 0.4365 86 111 0.2282 2.2433478464413681E-01
X_20413962_INS A AAA 0.4518 75 91 0.319 3.0811087257435521E-01
X_20414008_SNP G A 0.3228 61 128 0.5917 5.9692157824559633E-01
X_20414065_INS CTATCCATC C 0.369 69 118 0.07782 8.6286559034521870E-02
X_20414075_SNP T A 0.08163 16 180 0.6379 6.3304989524350241E-01
X_20414086_SNP T C 0.4822 95 102 0.08126 7.8676274414935479E-02
X_20414206_SNP A G 0.1164 22 167 0.05563 5.5445194836379337E-02
X_20414250_INS A ACGTGGCAAAGGGGCAA 0.3647 62 108 0.4479 4.8787860688765561E-01
X_20414697_SNP A G 0.2629 51 143 0.8951 8.9479231186105790E-01
X_20414773_SNP G A 0.3776 74 122 0.6149 6.0955860360515457E-01
X_20414789_SNP G C 0.3769 75 124 0.6588 6.5616920139776647E-01
X_20414800_SNP T C 0.3586 71 127 0.9967 9.9672123635943533E-01
X_20414886_SNP G T 0.075 15 185 0.3102 3.0712109253434139E-01
X_20414898_INS TTT T 0.06599 13 184 0.1978 1.9198649432815329E-01
X_20414921_DEL T TT 0.0625 12 180 0.7963 7.9265612067391222E-01
X_20414995_SNP G A 0.09184 18 178 0.3125 3.0596050414526643E-01
X_20415056_SNP A G 0.4247 79 107 0.3813 3.7433736776678705E-01
X_20415096_SNP T G 0.3403 65 126 0.147 1.5039647844665616E-01
X_20415183_SNP C A 0.0804 16 183 0.2436 2.3973150648959873E-01
X_20415217_INS T TT 0.2857 48 120 0.2209 2.1473277262899415E-01
X_20415798_SNP T A 0.06061 12 186 0.2142 2.1201299688445641E-01
X_20415883_SNP C A 0.3969 77 117 0.009978 8.8263731719707104E-03
X_20415915_SNP C T 0.3687 73 125 0.02083 1.9521774619347287E-02
X_20415925_SNP C T 0.3838 76 122 0.02291 2.1581678126797076E-02
X_20415954_SNP G A 0.4767 92 101 0.2253 2.1599485398917351E-01
X_20416029_SNP C T 0.3763 73 121 0.09815 9.3676686486308003E-02
X_20416114_INS T TGCCGAGTTCCGAGTT 0.2303 41 137 0.09268 8.2911706026609661E-02
X_20416431_SNP A G 0.2915 58 141 0.9659 9.6600012257134038E-01
X_20416585_SNP A G 0.4845 94 100 0.7807 7.7970728014731483E-01
X_20416607_SNP A G 0.06566 13 185 0.8474 8.4581281119038232E-01
X_20416621_SNP A T 0.09231 18 177 0.03542 3.3603539740996384E-02
X_20416648_SNP G T 0.07107 14 183 0.9915 9.9140378013387664E-01
X_20416657_DEL T TAACTTGAACGTAACCAT 0.06566 13 185 0.9171 9.1622008944324684E-01
X_20416658_SNP A C 0.4326 77 101 0.8335 8.2835305859174113E-01
X_20416669_SNP G A 0.452 80 97 0.1495 1.4118977080064088E-01
X_20416730_SNP A C 0.3469 68 128 0.1972 1.9027916397831979E-01
X_20416754_SNP G A 0.3472 67 126 0.1585 1.4957771577044165E-01
X_20416783_SNP C T 0.4789 91 99 0.8109 8.0612350547345935E-01
X_20416818_SNP A C 0.06667 13 182 0.7052 7.0012982312797278E-01
X_20416853_SNP T A 0.4308 84 111 0.8163 8.1449450915695865E-01
X_20416866_SNP T C 0.4293 82 109 0.8831 8.8150682153137994E-01
X_20416890_SNP G T 0.08763 17 177 0.05311 5.0655446404886596E-02
X_20416894_SNP T G 0.4211 80 110 0.8016 7.9799429183719950E-01
X_20416929_INS AGTACTTTGG A 0.102 20 176 0.02343 2.3853842923398910E-02
X_20416931_INS TACTTTGGCT T 0.3402 66 128 0.1436 1.3703945599233713E-01
X_20416934_SNP T C 0.4404 85 108 0.9765 9.7602612200615235E-01
X_20416938_SNP A G 0.3246 62 129 0.04914 4.5527693231365761E-02
X_20417073_SNP G A 0.4712 90 101 0.951 9.5040852122121500E-01
X_20417113_SNP G A 0.2474 47 143 0.2894 2.7963655875370541E-01
X_20417114_SNP T C 0.05076 10 187 0.1357 1.3385697516692774E-01
X_20417226_SNP T C 0.09239 17 167 0.9344 9.3300372132410114E-01
X_20417270_SNP G A 0.1077 21 174 0.03574 3.4090596146737741E-02
X_20417313_SNP A G 0.05155 10 184 0.191 1.8288633698579493E-01
X_20417318_SNP C T 0.1128 22 173 0.04199 4.0829946285489770E-02
X_20417344_SNP G A 0.3692 72 123 0.3856 3.8206462817279785E-01
X_20417355_SNP T C 0.3646 70 122 0.2522 2.4658659646487002E-01
X_20417381_DEL A ATA 0.3927 75 116 0.26 2.5824685790126733E-01
X_20417391_SNP T A 0.2158 41 149 0.9298 9.2950667316139013E-01
X_20417531_SNP T A 0.3454 67 127 0.2678 2.6322440987483120E-01
X_20417544_SNP T C 0.07653 15 181 0.9291 9.2849923045440430E-01
X_20417550_SNP A G 0.2684 51 139 0.2668 2.6066414963148521E-01
X_20417562_SNP C T 0.3627 70 123 0.5761 5.7309313816870056E-01
X_20417577_SNP T C 0.3211 61 129 0.2789 2.7998414728777032E-01
X_20417602_SNP C A 0.328 62 127 0.227 2.2537178714477446E-01
X_20417801_SNP T C 0.3825 70 113 0.02249 1.9610433579259023E-02
X_20417813_SNP T C 0.4237 75 102 0.06068 5.2448157011176590E-02
X_20417826_SNP A G 0.4194 78 108 0.05316 4.6992099079744019E-02
X_20417880_SNP T G 0.102 20 176 0.01456 1.3256352265159109E-02
X_20417881_SNP G A 0.09278 18 176 0.03653 3.3994292863130493E-02
X_20417914_SNP A T 0.3109 60 133 0.3871 3.7789152433617879E-01
X_20417928_SNP T C 0.3333 64 128 0.2899 2.7970655333613714E-01
X_20417948_SNP T C 0.2944 58 139 0.3924 3.8791325585055392E-01
X_20417997_SNP T G 0.06599 13 184 0.6317 6.2792921586041484E-01
X_20418147_SNP T G 0.3333 65 130 0.4994 4.9905180038961039E-01
X_20418369_SNP T C 0.1633 32 164 0.008967 7.9355476821715565E-03
X_20418562_SNP G A 0.4242 84 114 0.254 2.4932812286625061E-01
X_20418659_SNP T C 0.3938 76 117 0.5 4.9485680914027264E-01
X_20418727_SNP A C 0.3866 75 119 0.2503 2.4549753368132032E-01
X_20418735_SNP A C 0.3968 75 114 0.7219 7.1522407190204396E-01
X_20418742_SNP G A 0.4647 79 91 0.2733 2.7994283769953643E-01
X_20418745_INS CGCAC C 0.06322 11 163 0.4339 4.4238414471444309E-01
X_20418759_SNP C A 0.401 77 115 0.7075 7.0519556919694160E-01
X_20418760_SNP G T 0.3969 77 117 0.6503 6.4543366813846526E-01
X_20418762_SNP G T 0.4031 79 117 0.6702 6.6874722636708506E-01
X_20418763_SNP T G 0.4072 79 115 0.5612 5.5580443620526032E-01
X_20418836_SNP A G 0.433 84 110 0.8707 8.7112502637247102E-01
X_20418861_SNP A C 0.2051 40 155 0.04876 4.6917386399486685E-02
X_20418963_SNP T G 0.3041 59 135 0.4617 4.5331544341036523E-01
X_20419007_INS AGTTGA A 0.2527 47 139 0.1934 1.7903095829096349E-01
X_20419037_SNP T C 0.266 50 138 0.3574 3.4620114602046870E-01
X_20419108_SNP C T 0.2951 54 129 0.2755 2.6234595795536009E-01
X_20419139_SNP A C 0.5 86 86 0.1771 1.6356663159618745E-01
X_20419163_SNP G C 0.05236 10 181 0.2002 1.9361343693143374E-01
X_20419189_SNP G A 0.2406 45 142 0.9209 9.2039986854770384E-01
X_20419192_SNP A T 0.2368 45 145 0.9112 9.1123650928634092E-01
X_20419232_SNP C T 0.2963 56 133 0.1986 1.8787602417143900E-01
X_20419259_SNP C A 0.2821 55 140 0.1595 1.5761264266846076E-01
X_20419310_SNP G A 0.2529 44 130 0.8502 8.4404576417690758E-01
X_20419312_SNP A G 0.3195 54 115 0.4923 5.3525612830986680E-01
X_20419320_SNP C A 0.05172 9 165 0.8675 8.6192448396062815E-01
X_20419321_INS C CC 0.3614 60 106 0.682 6.7169445950168982E-01
X_20419387_DEL T TT 0.3053 58 132 0.9319 9.3105262946941680E-01
X_20419525_DEL T TT 0.3693 65 111 0.09177 7.6065127008070901E-02
X_20419850_SNP T C 0.1134 22 172 0.01038 9.3573384716312599E-03
X_20419887_SNP C T 0.1744 34 161 0.06014 5.7282071213193807E-02
X_20420200_SNP A G 0.4536 88 106 0.8993 8.9760743321513647E-01
X_20420217_SNP G A 0.4368 83 107 0.7415 7.3671040091177120E-01
X_20420301_SNP G T 0.07 14 186 0.2738 2.7080375514720934E-01
X_20420443_SNP A G 0.4072 79 115 0.4177 4.1649390848664147E-01
X_20420446_SNP G A 0.4051 79 116 0.544 5.4033388242013536E-01
X_20420524_SNP T C 0.4948 95 97 0.7934 7.9512843993365045E-01
X_20420536_SNP G A 0.4541 89 107 0.5591 5.6435724721647074E-01
X_20420543_SNP G A 0.065 13 187 0.7793 7.7793266653161719E-01
X_20420552_SNP G C 0.3333 66 132 0.7867 7.8558045614897731E-01
X_20420571_SNP C T 0.4278 83 111 0.9858 9.8565070925659859E-01
X_20420597_SNP A G 0.1414 28 170 0.374 3.6872001984392799E-01
X_20420633_SNP A T 0.4731 88 98 0.7032 6.9803329784746349E-01
X_20420770_SNP A T 0.3231 63 132 0.788 7.8429526455509946E-01
X_20420792_SNP G A 0.3026 59 136 0.6387 6.4644266246307702E-01
X_20420863_SNP G C 0.1061 21 177 0.5729 5.7047942239712079E-01
X_20420870_SNP A C 0.1106 22 177 0.4153 4.1150175876606832E-01
X_20420879_SNP A C 0.1066 21 176 0.441 4.3525764626625885E-01
X_20421027_SNP A C 0.1818 36 162 0.8225 8.2284910430470193E-01
X_20421225_SNP A G 0.4495 89 109 0.05957 5.6889652382390576E-02
X_20421579_SNP C A 0.05051 10 188 0.4222 4.1919631048479344E-01
X_20421584_SNP T C 0.05025 10 189 0.6388 6.3605031161970704E-01
X_20421635_SNP T G 0.05076 10 187 0.6266 6.2399027094180393E-01
X_20421686_SNP A T 0.3177 61 131 0.4147 4.1499630606021087E-01
X_20421775_DEL T CACACAC 0.1658 32 161 0.6393 6.3417525670809960E-01
X_20421794_SNP C T 0.1939 38 158 0.5107 5.0711046106384461E-01
X_20421807_SNP G A 0.07107 14 183 0.1536 1.4934818544893036E-01
X_20421845_SNP A T 0.375 72 120 0.1725 1.6869270692468985E-01
X_20421864_SNP G C 0.3073 59 133 0.2678 2.5989957457538360E-01
X_20421893_DEL AT A 0.3526 67 123 0.0125 1.0890130241307741E-02
X_20421896_INS T TAAA 0.3564 67 121 0.01387 1.1875313963029771E-02
X_20421897_SNP A T 0.06 12 188 0.01136 1.0856215914366196E-02
X_20421898_SNP T C 0.3401 67 130 0.009921 9.2398046746193455E-03
X_20421902_SNP A T 0.06 12 188 0.01136 1.0856215914366196E-02
X_20421904_SNP A T 0.08586 17 181 0.3617 3.5786834686542290E-01
X_20421924_SNP T A 0.3776 74 122 0.4928 4.8854355027077434E-01
X_20421926_SNP A G 0.2828 56 142 0.18 1.7564792148619923E-01
X_20421951_SNP C T 0.06 12 188 0.7863 7.8494954654303950E-01
X_20421971_SNP A G 0.095 19 181 0.525 5.2238460039631529E-01
X_20421991_SNP A C 0.4684 89 101 0.6157 6.0817624578080043E-01
X_20422073_SNP T C 0.3016 57 132 0.7523 7.5176630772889808E-01
X_20422079_SNP A C 0.3226 60 126 0.7643 7.5850794805386879E-01
X_20422081_SNP C A 0.4064 76 111 0.6932 6.9079949859262069E-01
X_20422146_INS A ATCGCCA 0.3228 61 128 0.6115 6.1343200517303620E-01
X_20422176_SNP T C 0.3575 69 124 0.4394 4.4079184858834630E-01
X_20422223_SNP T C 0.3834 74 119 0.357 3.5542087395697208E-01
X_20422405_SNP T C 0.06599 13 184 0.5121 5.1387207029871695E-01
X_20422499_SNP T C 0.3827 75 121 0.8914 8.9084180760907161E-01
X_20422519_SNP C T 0.2688 50 136 0.8449 8.4116184358754864E-01
X_20422534_SNP C G 0.4255 80 108 0.2697 2.5526628286739272E-01
X_20422643_SNP T A 0.3512 59 109 0.7376 7.5930015401365503E-01
X_20422741_SNP T G 0.4064 76 111 0.7466 7.4013498212624018E-01
X_20422954_SNP C T 0.4742 92 102 0.4515 4.5256233016861069E-01
X_20422978_SNP C T 0.4767 92 101 0.3622 3.5199268918613158E-01
X_20422983_SNP A C 0.1333 26 169 0.4934 4.8632133961701096E-01
X_20423038_SNP G C 0.3021 58 134 0.8216 8.1889175554418736E-01
X_20423196_SNP A C 0.1117 22 175 0.286 2.8840169269962190E-01
X_20423227_SNP T G 0.1122 22 174 0.399 3.9486916915239800E-01
X_20423251_SNP T C 0.1162 23 175 0.4587 4.5442324536930268E-01
X_20423252_SNP G A 0.2308 45 150 0.905 9.0456794810248642E-01
X_20423314_SNP T A 0.1206 24 175 0.6113 6.0994585821522884E-01
X_20423336_SNP T C 0.4541 89 107 0.7595 7.5806644957985558E-01
X_20423337_SNP C T 0.4564 89 106 0.8206 8.1905379887547269E-01
X_20423349_SNP G A 0.449 88 108 0.7088 7.0690337095811628E-01
X_20423375_SNP A G 0.08081 16 182 0.785 7.8368173001341734E-01
X_20423400_SNP A T 0.3282 64 131 0.3738 3.6866118705511985E-01
X_20423443_SNP C G 0.1523 30 167 0.5246 5.1947750078298727E-01
X_20423449_SNP A T 0.4211 80 110 0.6458 6.3762213340045748E-01
X_20423473_SNP T A 0.1429 28 168 0.3824 3.7806192373914960E-01
X_20423486_SNP C G 0.4588 89 105 0.6596 6.5412980054328052E-01
X_20423494_SNP T C 0.3807 75 122 0.4157 4.1459466547424040E-01
X_20423504_SNP A G 0.3116 62 137 0.4351 4.3114294833997568E-01
X_20423507_SNP C T 0.3166 63 136 0.4244 4.2035136885570257E-01
X_20423510_DEL C CTC 0.288 55 136 0.3256 3.3491572232130939E-01
X_20423608_SNP C T 0.1711 32 155 0.1801 1.6816715335241839E-01
X_20423611_SNP T G 0.2849 53 133 0.05288 4.7189865580976938E-02
X_20423618_INS TGT T 0.2526 49 145 0.1376 1.3338330687269573E-01
X_20423633_SNP T C 0.3005 58 135 0.06744 6.4693319203252247E-02
X_20423643_SNP G A 0.2629 51 143 0.1672 1.6196496226602175E-01
X_20423665_SNP T A 0.2602 51 145 0.147 1.4261180858402822E-01
X_20423718_SNP G A 0.4974 97 98 0.9769 9.7656351425192511E-01
X_20423862_SNP C A 0.4715 91 102 0.87 8.6852341535449762E-01
X_20423914_SNP A T 0.1111 22 176 0.9069 9.0615010419147968E-01
X_20423931_SNP C T 0.115 23 177 0.9319 9.3143925734117072E-01
X_20423932_SNP G T 0.4145 80 113 0.1165 1.1016685718973418E-01
X_20424105_SNP C G 0.05102 10 186 0.3957 3.9666032487886815E-01
X_20424246_INS A AG 0.1205 20 146 0.1244 1.1792104788086555E-01
X_20424256_SNP C G 0.0804 16 183 0.7112 7.0905787625519423E-01
X_20424258_SNP G T 0.085 17 183 0.6165 6.1429450510771189E-01
X_20424262_SNP A G 0.1587 30 159 0.3454 3.3923020284570304E-01
X_20424375_DEL T TTATTT 0.341 59 114 0.1591 1.4662093877819016E-01
X_20424427_SNP G A 0.3918 76 118 0.4753 4.7521083059648039E-01
X_20424430_SNP T C 0.1066 21 176 0.9953 9.9528588971027820E-01
X_20424431_SNP A T 0.4072 79 115 0.3934 3.9170788800749567E-01
X_20424443_SNP G T 0.1106 22 177 0.9895 9.8937885927587499E-01
X_20424444_SNP G T 0.3969 77 117 0.2594 2.7743825783651366E-01
X_20424572_SNP T C 0.09091 18 180 0.8481 8.4675416595813746E-01
X_20424576_SNP T C 0.08673 17 179 0.9515 9.5142681970621834E-01
X_20424667_SNP T C 0.2551 50 146 0.7846 7.8130763719166252E-01
X_20424745_SNP G A 0.2564 50 145 0.6209 6.2827592907579000E-01
X_20424808_SNP A C 0.4588 89 105 0.9631 9.6258194805931707E-01
X_20424911_SNP C T 0.4205 82 113 0.6518 6.4720051554343261E-01
X_20424947_SNP A G 0.09548 19 180 0.5903 5.8755475188905648E-01
X_20424958_SNP T C 0.301 59 137 0.09375 8.9941226462735613E-02
X_20424987_SNP C T 0.3613 69 122 0.04767 4.4124894955352816E-02
X_20425008_SNP T C 0.3454 67 127 0.05224 5.1464498050825744E-02
X_20425014_SNP G A 0.3608 70 124 0.04433 4.1010151737976078E-02
X_20425083_SNP G T 0.5 96 96 0.1423 1.3983298393987453E-01
X_20425113_SNP C G 0.4764 91 100 0.0696 6.4678706459808777E-02
X_20425117_DEL CT A 0.4762 90 99 0.0878 7.8444765713049772E-02
X_20425235_SNP T G 0.05051 10 188 0.8068 8.0552212415347579E-01
X_20425243_SNP T G 0.05025 10 189 0.6364 6.3377006368787114E-01
X_20425628_SNP C T 0.09645 19 178 0.9507 9.5017070778142132E-01
X_20425635_SNP G A 0.3744 73 122 0.8906 8.8965880782488460E-01
X_20425653_SNP T C 0.06091 12 185 0.6997 6.9591034260032747E-01
X_20425666_SNP A G 0.07576 15 183 0.4896 4.8685511839248297E-01
X_20425676_SNP A C 0.1795 35 160 0.326 3.2059463742025573E-01
X_20425713_SNP A T 0.3073 59 133 0.9169 9.1527166618256373E-01
X_20425788_SNP G C 0.4365 86 111 0.7827 7.8019142998494329E-01
X_20425836_SNP C A 0.4241 81 110 0.3059 2.9638619879807815E-01
X_20425889_SNP T A 0.08081 16 182 0.576 5.7202403021452375E-01
X_20425925_SNP C G 0.06061 12 186 0.2356 2.3130968774982896E-01
X_20425926_SNP A G 0.1624 32 165 0.8785 8.7692186175513709E-01
X_20425963_INS T TGGT 0.3176 54 116 0.2735 2.6339040071101738E-01
X_20425969_SNP A T 0.264 52 145 0.2411 2.3560054376373629E-01
X_20425970_SNP C G 0.269 53 144 0.2762 2.7317855200158525E-01
X_20426242_SNP T C 0.2435 47 146 0.6266 6.2666396261438650E-01
X_20426319_SNP A G 0.05759 11 180 0.08469 8.1544651246948568E-02
X_20426474_SNP T C 0.08247 16 178 0.6151 6.0824447855221209E-01
X_20426494_SNP C T 0.1451 28 165 0.5947 5.9278008677779259E-01
X_20426540_INS TTTCGGGCACTGT T 0.06349 12 177 0.6588 6.6300617722878319E-01
X_20426590_SNP A C 0.4684 89 101 0.8966 8.9487341137431453E-01
X_20426615_SNP G T 0.4715 91 102 0.7494 7.4536282157131040E-01
X_20426619_SNP C G 0.4691 91 103 0.7494 7.4556856228914703E-01
X_20426621_SNP T A 0.3402 66 128 0.231 2.2401490501788413E-01
X_20426630_SNP T G 0.3918 67 104 0.1711 1.6791693336650104E-01
X_20426631_SNP C T 0.3454 67 127 0.253 2.4671601802644016E-01
X_20426635_SNP A G 0.3333 64 128 0.3586 3.5337948849522083E-01
X_20426676_SNP T A 0.3454 67 127 0.2198 2.1440991240681784E-01
X_20426686_INS AGA A 0.09424 18 173 0.5482 5.6403127298890432E-01
X_20426698_SNP T C 0.3542 68 124 0.18 1.7631631542626680E-01
X_20426710_SNP C T 0.4663 90 103 0.8184 8.1859819193020089E-01
X_20426718_INS C CAG 0.4643 91 105 0.8369 8.3766133950548793E-01
X_20426720_INS C CGATGTATATAT 0.4667 91 104 0.8702 8.7059473585220071E-01
X_20426723_INS A ATATAT 0.4718 92 103 0.7293 7.2586035406794092E-01
X_20426747_SNP G C 0.07216 14 180 0.1909 1.8388802713102237E-01
X_20426806_SNP C G 0.4764 91 100 0.8057 8.0317782836052976E-01
X_20426919_SNP C T 0.4691 91 103 0.4903 4.9204404194994589E-01
X_20426944_SNP T G 0.4317 79 104 0.7099 7.0388193956242318E-01
X_20427094_INS TTCGTGTGTTGGTGAGT T 0.4848 80 85 0.9869 9.8813512143830606E-01
X_20427157_SNP A G 0.3646 70 122 0.7123 7.1167526941633286E-01
X_20427259_SNP T C 0.4021 78 116 0.8726 8.7297417318204817E-01
X_20427361_SNP C G 0.09278 18 176 0.381 3.7495696704027581E-01
X_20427412_SNP C A 0.1465 29 169 0.5266 5.2299459933050141E-01
X_20427434_DEL T TTCTATCAAAGT 0.06383 12 176 0.7726 7.7026566263310625E-01
X_20427526_SNP A C 0.4136 79 112 0.07527 7.9893162249699751E-02
X_20427624_SNP T C 0.05128 10 185 0.5989 6.0004560220485592E-01
X_20427764_SNP G T 0.055 11 189 0.9623 9.6206673961158440E-01
X_20427780_SNP A T 0.3367 66 130 0.3233 3.1945656366193997E-01
X_20427833_SNP G A 0.3023 52 120 0.9851 9.8625819813494608E-01
X_20428003_SNP G A 0.3757 71 118 0.9852 9.8498882811849764E-01
X_20428164_SNP T C 0.055 11 189 0.9045 9.0385287327076058E-01
X_20428224_SNP G A 0.1675 33 164 0.3221 3.1814249429090480E-01
X_20428263_SNP T C 0.4394 87 111 0.8876 8.8732890806944908E-01
X_20428329_SNP T A 0.2121 42 156 0.8875 8.8621214996644315E-01
X_20428378_SNP G T 0.4365 86 111 0.338 3.3291234344904119E-01
X_20428408_SNP G A 0.05556 11 187 0.131 1.2669614864244627E-01
X_20428494_SNP C G 0.05612 11 185 0.4496 4.4314025343143693E-01
X_20428497_SNP A C 0.3511 66 122 0.2336 2.1977181433698878E-01
X_20428969_SNP T C 0.09548 19 180 0.3704 3.6731260598401128E-01
X_20429014_SNP C T 0.3731 72 121 0.8406 8.3791912780298516E-01
X_20429093_SNP T C 0.09184 18 178 0.3495 3.4216097356409880E-01
X_20429213_DEL G GAAAAATGCTACAG 0.1156 23 176 0.4153 4.1427027338595446E-01
X_20429229_SNP T C 0.1156 23 176 0.4153 4.1427027338595446E-01
X_20429265_INS ACATA A 0.1333 26 169 0.8519 8.5063692913086764E-01
X_20429289_SNP T C 0.1582 31 165 0.9477 9.4765284045624243E-01
X_20429307_SNP C A 0.2284 45 152 0.137 1.3417764573871482E-01
X_20429381_SNP G A 0.4 78 117 0.4589 4.5377963537627675E-01
X_20429411_SNP T C 0.08122 16 181 0.2806 2.7539721666712957E-01
X_20429890_SNP A G 0.4056 73 107 0.6461 6.3675364713835059E-01
X_20430031_INS CC C 0.05128 10 185 0.6551 6.4989475673015207E-01
X_20430033_SNP T C 0.07035 14 185 0.5208 5.1758153094486681E-01
X_20430038_INS CAAGCATGTAGCATGCTCACTTTTGTTTTCTCTACGAATGTTATTC C 0.3128 61 134 0.7666 7.6260737970527059E-01
X_20430073_SNP T C 0.05528 11 188 0.1423 1.3912145783038055E-01
X_20430092_SNP C T 0.2902 56 137 0.7028 6.9682999568953874E-01
X_20430126_INS CATGTTTTACAGC C 0.06667 13 182 0.06113 5.6872524040518700E-02
X_20430162_SNP T G 0.2199 42 149 0.306 2.9759420475938803E-01
X_20430305_SNP A T 0.2171 38 137 0.2029 1.9208790936606523E-01
X_20430337_SNP C G 0.227 42 143 0.327 3.1179133079310783E-01
X_20430394_SNP A C 0.1958 37 152 0.3902 3.7883882391443890E-01
X_20430395_SNP A T 0.2 38 152 0.3804 3.6979443858533534E-01
X_20430498_SNP G A 0.05556 11 187 0.2256 2.2045243232622169E-01
X_20430701_SNP A G 0.2565 49 142 0.1656 1.5786431862521166E-01
X_20430741_SNP G A 0.4157 74 104 0.1579 1.4400036302036634E-01
X_20430901_SNP T C 0.3953 68 104 0.9446 9.4370723839894499E-01
X_20430979_DEL TT T 0.4458 74 92 0.06922 5.3383909208053471E-02
X_20431038_SNP T C 0.2688 50 136 0.9963 9.9620669304255771E-01
X_20431056_SNP A G 0.06633 13 183 0.1903 1.8527671568224602E-01
X_20431146_SNP G A 0.2094 40 151 0.4766 4.7012852198560884E-01
X_20431176_SNP T G 0.2304 44 147 0.7396 7.3745102412793584E-01
X_20431262_SNP A G 0.2292 44 148 0.1846 2.0223226567031261E-01
X_20431285_SNP G A 0.05102 10 186 0.6918 6.8932806228820609E-01
X_20431310_SNP G A 0.3299 64 130 0.7038 6.9997038514242016E-01
X_20431332_DEL A ATTTTGATTACCGTCTAATTAAAAAATTCTGTGAAACAATAAAAATCA 0.09231 18 177 0.2166 2.1012152167046672E-01
X_20431373_SNP T A 0.24 42 133 0.2928 2.8245349284123378E-01
X_20431379_SNP A C 0.2558 44 128 0.1117 1.0280557317145178E-01
X_20431382_SNP C A 0.3441 64 122 0.03202 2.7550293596376285E-02
X_20431402_SNP A T 0.2963 56 133 0.1283 1.1945382576800723E-01
X_20431454_INS G GGTATGTTTAG 0.4114 72 103 0.2316 2.1637727690793984E-01
X_20431485_INS T TA 0.3895 67 105 0.2007 1.8989005090017053E-01
X_20431489_SNP A T 0.1067 19 159 0.1852 1.7484666982129515E-01
X_20431516_SNP G A 0.07471 13 161 0.4758 4.6483869247515841E-01
X_20431538_SNP C T 0.3926 64 99 0.3297 3.1486024975306581E-01
X_20431545_SNP T A 0.08523 15 161 0.3189 3.1127428425663284E-01
X_20431606_SNP A T 0.2945 48 115 0.1613 1.4967663494787320E-01
X_20431613_SNP A T 0.3043 49 112 0.1823 1.6680775858939800E-01
X_20431615_SNP C T 0.3086 50 112 0.1799 1.6760277327752648E-01
X_20431701_SNP C A 0.1143 20 155 0.06989 6.2285858255512951E-02
X_20431728_SNP A G 0.1492 27 154 0.06872 6.2389901450050265E-02
X_20431732_SNP C A 0.1044 19 163 0.05607 5.0327906173644271E-02
X_20431774_SNP C T 0.1099 21 170 0.05092 4.6861372279000731E-02
X_20431778_SNP G T 0.1361 26 165 0.08981 8.2775915997656879E-02
X_20431783_SNP T C 0.1077 21 174 0.05697 5.2934735491030088E-02
X_20431808_DEL T TAT 0.06667 13 182 0.08078 7.6906233078462852E-02
X_20431841_SNP A G 0.08163 16 180 0.1778 1.7841832085745357E-01
X_20431885_DEL T TC 0.05612 11 185 0.1215 1.1891906196794944E-01
X_20431888_SNP A C 0.06633 13 183 0.2498 2.4538471171489917E-01
X_20432070_SNP T C 0.3026 59 136 0.04631 4.3733994021032840E-02
X_20432327_SNP T G 0.05076 10 187 0.7894 7.8779335665678296E-01
X_20432525_SNP C G 0.4721 93 104 0.4343 4.2881770290104237E-01
X_20432539_SNP A G 0.2577 50 144 0.1297 1.2222316506043385E-01
X_20433049_SNP A T 0.2857 46 115 0.2581 2.3365810948272359E-01
X_20433257_DEL AA C 0.2539 49 144 0.6416 6.5138434858180405E-01
X_20433295_SNP T A 0.4789 91 99 0.9599 9.5950069457375065E-01
X_20433297_SNP A G 0.4815 91 98 0.7981 7.9295996383770062E-01
X_20433498_SNP T C 0.3487 68 127 0.7651 7.6173282789379693E-01
X_20433505_SNP C T 0.306 56 127 0.8472 8.4236699420641326E-01
X_20433516_INS AA A 0.2974 58 137 0.6557 6.5348015412682559E-01
X_20433558_SNP C T 0.3655 72 125 0.6245 6.2200579105011211E-01
X_20433604_SNP G C 0.1156 23 176 0.2882 2.8458602881218220E-01
X_20433621_DEL A GAG 0.4167 80 112 0.8275 8.3431579503322650E-01
X_20433735_SNP C T 0.2814 56 143 0.8439 8.4268105300782470E-01
X_20434141_SNP A G 0.05528 11 188 0.275 2.7080418609360268E-01
X_20434551_SNP A C 0.3247 63 131 0.24 2.3628749305309626E-01
X_20434560_INS CTTGC C 0.4921 93 96 0.9063 9.0489980048362118E-01
X_20434591_SNP A G 0.4103 80 115 0.7363 7.3731910523801436E-01
X_20434659_SNP T C 0.07071 14 184 0.02226 2.0925937253797895E-02
X_20434679_SNP T C 0.07614 15 182 0.09272 8.8690922298436781E-02
X_20434730_SNP T C 0.4796 94 102 0.928 9.2709392729050011E-01
X_20434752_SNP G C 0.1313 26 172 0.09717 9.8892411364075228E-02
X_20434753_SNP C G 0.1327 26 170 0.1759 1.7691605805566502E-01
X_20434775_SNP C A 0.1385 27 168 0.2376 2.3775876418666986E-01
X_20434788_SNP T C 0.07614 15 182 0.05263 4.9995526255287422E-02
X_20434790_SNP A T 0.1472 29 168 0.2686 2.7085430416164669E-01
X_20434802_SNP T C 0.0804 16 183 0.5536 5.5098244862388412E-01
X_20434863_SNP G T 0.4822 95 102 0.1913 1.8667761997744814E-01
X_20434884_SNP C T 0.065 13 187 0.5804 5.7798225050221097E-01
X_20434955_SNP C T 0.4337 85 111 0.2377 2.3547280891529099E-01
X_20434973_SNP C T 0.4316 82 108 0.5295 5.2890653285211375E-01
X_20434979_SNP C A 0.4064 76 111 0.3913 3.8122439822996146E-01
X_20435008_SNP G A 0.2562 41 119 0.2365 2.2241638082780646E-01
X_20435079_SNP A C 0.1295 25 168 0.2783 2.7650100087404261E-01
X_20435151_SNP G A 0.268 52 142 0.4639 4.5793215495908668E-01
X_20435182_INS CAC C 0.2967 54 128 0.362 3.5811624503141493E-01
X_20435363_SNP A T 0.1949 38 157 0.832 8.3134931429144665E-01
X_20435452_SNP C G 0.4051 79 116 0.7256 7.2613792302296498E-01
X_20435456_SNP T C 0.4821 94 101 0.2688 2.6597962743752690E-01
X_20435460_SNP A G 0.4031 79 117 0.9025 9.0308977509190713E-01
X_20435480_SNP C G 0.4051 79 116 0.6084 6.1178473100168396E-01
X_20435489_SNP C T 0.1122 22 174 0.4416 4.3579487648164761E-01
X_20435498_INS TT T 0.1414 27 164 0.4434 4.3646500112014786E-01
X_20435543_SNP C T 0.1364 27 171 0.5807 5.7673698643425531E-01
X_20435621_INS A AAA 0.4 72 108 0.8876 8.8973202362495940E-01
X_20435625_SNP T A 0.06218 12 181 0.6216 6.2016287781615820E-01
X_20435660_SNP G T 0.07216 14 180 0.5545 5.5406486315976688E-01
X_20435668_SNP G C 0.3575 69 124 0.493 4.8368443944109674E-01
X_20435670_SNP A G 0.06122 12 184 0.4094 4.0266080941303917E-01
X_20435674_SNP T C 0.4362 82 106 0.5353 5.2967356266397703E-01
X_20435704_SNP G A 0.06736 13 180 0.5237 5.2148547120146982E-01
X_20435756_SNP T A 0.3698 71 121 0.5926 5.8670421035155029E-01
X_20435767_INS T TC 0.3455 66 125 0.4186 4.1191338701133950E-01
X_20436010_DEL T TT 0.1156 20 153 0.4305 4.1149975822078089E-01
X_20436176_SNP T A 0.3011 56 130 0.4896 4.8296505667256462E-01
X_20436209_SNP C T 0.288 53 131 0.8721 8.7075925459006687E-01
X_20436290_SNP A G 0.2304 44 147 0.3362 3.2774572371020172E-01
X_20436419_SNP G C 0.3594 69 123 0.1328 1.2960168204345890E-01
X_20436432_SNP G C 0.4462 83 103 0.05234 4.9052972953783629E-02
X_20436451_SNP A C 0.101 20 178 0.7043 7.0129334069719085E-01
X_20436452_SNP T C 0.08247 16 178 0.607 5.9985356701377612E-01
X_20436485_SNP T C 0.4185 77 107 0.14 1.3746025451820276E-01
X_20436491_SNP C A 0.4324 80 105 0.08383 7.9626831250392660E-02
X_20436532_SNP G C 0.3679 71 122 0.1473 1.4277659531591613E-01
X_20436674_SNP T C 0.3539 63 115 0.7724 7.6300142329465792E-01
X_20436683_SNP A G 0.1828 34 152 0.601 5.9160730172321307E-01
X_20436947_SNP T C 0.2647 45 125 0.1091 9.8712104124343725E-02
X_20436983_SNP G C 0.06806 13 178 0.4793 4.7605287738148461E-01
X_20437001_SNP T C 0.07447 14 174 0.4346 4.3160073629213402E-01
X_20437557_SNP G T 0.3882 66 104 0.366 3.5249225213379043E-01
X_20437608_SNP A G 0.25 45 135 0.04873 4.1526594754474608E-02
X_20437623_DEL T TGAGAAAT 0.1848 34 150 0.4746 4.7147286899371210E-01
X_20437645_SNP G T 0.1844 33 146 0.5851 5.8094237806833116E-01
X_20437671_SNP T G 0.3315 60 121 0.3614 3.5613889268830790E-01
X_20437681_SNP G C 0.3444 62 118 0.6103 6.1053975431101248E-01
X_20437770_SNP G A 0.2595 48 137 0.1444 1.3844987895021743E-01
X_20437794_SNP C T 0.3871 72 114 0.438 4.2777500583003070E-01
X_20437967_SNP A G 0.05172 9 165 0.2922 2.7703372653162595E-01
X_20438058_SNP A G 0.25 42 126 0.9093 9.0941148952804929E-01
X_20438127_SNP T A 0.1143 20 155 0.02489 2.1227337904309643E-02
X_20438147_SNP T C 0.08939 16 163 0.2255 2.1904649616215988E-01
X_20438149_SNP A G 0.08939 16 163 0.2255 2.1904649616215988E-01
X_20438264_SNP A C 0.3934 72 111 0.7199 7.1246071145555501E-01
X_20438291_SNP C T 0.2926 55 133 0.9567 9.5569113215760770E-01
X_20438470_SNP C G 0.1173 23 173 0.521 5.1773092990966341E-01
X_20438472_SNP C G 0.06061 12 186 0.8841 8.8285921532126554E-01
X_20438540_SNP A T 0.1451 28 165 0.5263 5.2205098096925950E-01
X_20438560_SNP T G 0.1436 26 155 0.988 9.8821119610800412E-01
X_20438619_SNP G C 0.1218 24 173 0.2466 2.9877958230834034E-01
X_20438821_SNP A G 0.07576 15 183 0.6009 6.0303568338504454E-01
X_20439003_SNP C T 0.05556 11 187 0.4471 4.4305395165351724E-01
X_20439011_SNP C T 0.404 80 118 0.9753 9.7528543449971905E-01
X_20439090_SNP G T 0.1392 27 167 0.05486 5.2084957976540044E-02
X_20439112_SNP T G 0.4948 96 98 0.4431 4.3936817681259066E-01
X_20439129_SNP C T 0.08543 17 182 0.07145 6.9135904259989028E-02
X_20439135_INS TCT T 0.055 11 189 0.48 4.7718425735021386E-01
X_20439195_DEL C CTGC 0.1406 27 165 0.8323 8.2861797693782835E-01
X_20439220_SNP G C 0.3706 73 124 0.1251 1.2054731988071588E-01
X_20439221_SNP T A 0.09548 19 180 0.9684 9.6818824978661688E-01
X_20439244_SNP G T 0.4104 71 102 0.1879 1.7098060994126485E-01
X_20439358_SNP A T 0.4381 85 109 0.7418 7.3863897408618207E-01
X_20439366_SNP C A 0.08718 17 178 0.7083 7.0430091457868671E-01
X_20439391_SNP T G 0.1633 32 164 0.2119 2.0496008468569882E-01
X_20439427_SNP T G 0.1071 21 175 0.8251 8.2242051050671572E-01
X_20439479_SNP A T 0.401 79 118 0.3021 2.9703511919490400E-01
X_20439482_SNP C A 0.4 78 117 0.3183 3.1131229394773996E-01
X_20439547_SNP T C 0.3756 74 123 0.848 8.4841926466238360E-01
X_20439982_SNP T G 0.4495 89 109 0.9832 9.8300171863623309E-01
X_20439990_SNP T C 0.407 81 118 0.6505 6.4761359842660204E-01
X_20440052_SNP T C 0.4141 82 116 0.8335 8.3176035860775632E-01
X_20440108_SNP C T 0.4162 82 115 0.7591 7.5607213927814654E-01
X_20440112_SNP T A 0.449 88 108 0.7614 7.5801997780633146E-01
X_20440127_SNP C T 0.359 70 125 0.695 6.9330353026651903E-01
X_20440141_SNP T C 0.1684 33 163 0.9461 9.4534219378807249E-01
X_20440149_SNP T G 0.4564 89 106 0.7676 7.6482719967231338E-01
X_20440169_SNP C G 0.1206 24 175 0.2317 2.2759193467761241E-01
X_20440190_SNP T C 0.1173 23 173 0.2167 2.0991986003841501E-01
X_20440198_SNP A G 0.09896 19 173 0.2713 2.6469090223748759E-01
X_20440218_SNP C T 0.4141 82 116 0.1956 1.9102232323533375E-01
X_20440293_SNP C T 0.3878 76 120 0.2989 2.9188884250510561E-01
X_20440323_SNP C T 0.4175 81 113 0.4607 4.7560592492998177E-01
X_20440522_DEL T GGTGAGTGGTGAGTG 0.2169 41 148 0.9361 9.3522837428325134E-01
X_20440737_SNP T C 0.4819 93 100 0.6109 6.1118161953792272E-01
X_20440750_SNP C T 0.05076 10 187 0.776 7.7328202327017270E-01
X_20440897_SNP C T 0.4974 95 96 0.3359 3.2440321427147656E-01
X_20440910_SNP A G 0.1818 36 162 0.7991 7.9691310443814267E-01
X_20440924_SNP T A 0.3889 77 121 0.3243 3.1922110688936645E-01
X_20440966_SNP A C 0.4974 96 97 0.6411 6.3956019408222664E-01
X_20440974_SNP T C 0.4974 97 98 0.8066 8.0443339024583516E-01
X_20440989_DEL A AGTGA 0.1146 22 170 0.1772 1.9014669228076364E-01
X_20440995_SNP C T 0.3586 71 127 0.569 5.6513149302189492E-01
X_20441081_SNP T G 0.4767 92 101 0.8214 8.1839804969836938E-01
X_20441087_SNP A T 0.4769 93 102 0.6684 6.6454575972701546E-01
X_20441094_SNP G A 0.2398 47 149 0.6624 6.6192772949338730E-01
X_20441106_SNP C A 0.2551 50 146 0.8981 8.9685992741087373E-01
X_20441225_SNP A T 0.2216 43 151 0.7886 7.8887651549957505E-01
X_20441365_SNP C A 0.3125 60 132 0.7083 7.0299885363849790E-01
X_20441375_SNP T A 0.2216 41 144 0.5829 5.8395368007706139E-01
X_20441439_SNP A T 0.2234 44 153 0.4906 4.9028428439125726E-01
X_20441500_SNP T C 0.2222 44 154 0.2211 2.2045466409500791E-01
X_20441505_SNP C G 0.2194 43 153 0.1828 1.8106779886752244E-01
X_20441515_SNP C A 0.2806 55 141 0.2515 2.5654697802576543E-01
X_20441533_DEL A ATGTA 0.2629 51 143 0.07206 8.3142367384408625E-02
X_20441555_SNP G A 0.33 66 134 0.7711 7.6969367001265343E-01
X_20441569_SNP G T 0.09548 19 180 0.2424 2.3832901313163768E-01
X_20441578_SNP G A 0.2755 54 142 0.1256 1.2923516290850823E-01
X_20441599_SNP A T 0.1574 31 166 0.476 4.7148916874559366E-01
X_20441627_DEL G TGGATAAGA 0.2887 56 138 0.425 4.2458283966781851E-01
X_20441637_DEL A AAC 0.2872 56 139 0.3892 3.9171262491981884E-01
X_20441645_SNP T C 0.2893 57 140 0.4082 4.1053544746690784E-01
X_20441709_SNP G A 0.22 44 156 0.4882 4.8542097166614584E-01
X_20441802_SNP G A 0.2653 52 144 0.3803 3.8081467502247490E-01
X_20441811_SNP T C 0.1658 33 166 0.6242 6.2110835199015024E-01
X_20441848_DEL A ACATTTTCCGAGAACGAATATGGAATGCCACGA 0.1158 22 168 0.351 3.8385122140966388E-01
X_20442070_SNP C T 0.1457 29 170 0.6838 6.8236704558115713E-01
X_20442074_SNP C A 0.2113 41 153 0.724 7.1933496543434483E-01
X_20442091_SNP T C 0.1503 29 164 0.4921 4.8420759095332477E-01
X_20442094_SNP C A 0.159 31 164 0.6345 6.2916970726870902E-01
X_20442095_SNP A C 0.148 29 167 0.7817 7.7890376588428467E-01
X_20442105_SNP T G 0.05556 11 187 0.5333 5.3260499324970145E-01
X_20442149_SNP T C 0.3687 73 125 0.8449 8.4318113552364438E-01
X_20442321_SNP T C 0.4433 86 108 0.9374 9.3724242111872269E-01
X_20442335_SNP A G 0.08122 16 181 0.8903 8.8895135396038383E-01
X_20442336_SNP C T 0.4684 89 101 0.587 5.8380211152718475E-01
X_20442491_SNP A C 0.1746 33 156 0.8407 8.3821249281321197E-01
X_20442492_DEL C CACC 0.3855 69 110 0.08908 7.5961903134035696E-02
X_20442535_SNP T C 0.08808 17 176 0.09575 9.2470034809001622E-02
X_20442881_SNP T C 0.09694 19 177 0.4687 4.6252785545893538E-01
X_20442919_SNP C T 0.2539 49 144 0.5154 5.1406850410578109E-01
X_20443048_DEL A GC 0.2864 57 142 0.9379 9.3732362382295975E-01
X_20443054_SNP A T 0.2926 55 133 0.9816 9.8152437219034261E-01
X_20443112_SNP C T 0.4175 81 113 0.5705 5.7104489526935609E-01
X_20443136_SNP T C 0.4221 84 115 0.5115 5.0862474594604490E-01
X_20443169_SNP A T 0.3724 73 123 0.9607 9.6041166080729179E-01
X_20443194_SNP T C 0.3351 65 129 0.54 5.4093459617206463E-01
X_20443229_SNP C A 0.2062 40 154 0.2978 2.8905014410513308E-01
X_20443248_SNP A C 0.1218 24 173 0.637 6.3278640085669502E-01
X_20443259_SNP A G 0.2071 41 157 0.3686 3.7200102923729772E-01
X_20443288_SNP T C 0.1475 27 156 0.4212 4.1920459653420372E-01
X_20443347_INS TT T 0.1088 21 172 0.8546 8.5379006066724206E-01
X_20443354_SNP T C 0.06154 12 183 0.2501 2.4861669702396882E-01
X_20443758_SNP C A 0.1122 22 174 0.614 6.1240264344793127E-01
X_20443781_SNP T A 0.055 11 189 0.614 6.1175666248046667E-01
X_20443827_SNP A G 0.05528 11 188 0.6138 6.1066708100967371E-01
X_20443923_SNP A G 0.1005 20 179 0.9572 9.5685791562681299E-01
X_20443935_SNP G A 0.1 20 180 0.9535 9.5322186860570346E-01
X_20443947_SNP T C 0.4899 97 101 0.7687 7.6667137648750194E-01
X_20443954_SNP A T 0.05025 10 189 0.6263 6.2325993930446610E-01
X_20443973_SNP G T 0.06566 13 185 0.665 6.6283440101978708E-01
X_20443995_SNP C T 0.1726 34 163 0.652 6.5308883006909269E-01
X_20443999_SNP A G 0.19 38 162 0.8233 8.2221602855941900E-01
X_20444064_SNP A G 0.197 39 159 0.3015 2.9654266326790601E-01
X_20444078_SNP C T 0.375 72 120 0.6024 6.0123318917124624E-01
X_20444143_SNP T G 0.1122 22 174 0.3615 3.5481686401822454E-01
X_20444243_SNP A G 0.2746 53 140 0.6885 6.8375008342116672E-01
X_20444257_SNP G A 0.1357 27 172 0.1033 1.0032927238793632E-01
X_20444262_SNP T A 0.0603 12 187 0.6278 6.2472627228771727E-01
X_20444365_DEL C TGTATTGT 0.2222 42 147 0.2823 2.7820177976511551E-01
X_20444413_SNP T A 0.4921 94 97 0.3406 3.2914254686357125E-01
X_20444429_SNP A T 0.05076 10 187 0.5462 5.4098629889276562E-01
X_20444447_SNP T A 0.2021 38 150 0.7309 7.2689170559481553E-01
X_20444509_SNP C T 0.4032 75 111 0.3356 3.3005338017419128E-01
X_20444510_SNP C G 0.4121 75 107 0.5065 4.9688006038609400E-01
X_20444552_SNP A G 0.1465 29 169 0.361 3.5579162135866660E-01
X_20444566_SNP C A 0.0603 12 187 0.4207 4.1708270886933674E-01
X_20444575_SNP T A 0.3927 75 116 0.9731 9.7250074615280313E-01
X_20444585_SNP G T 0.3927 75 116 0.6388 6.3406265880134072E-01
X_20444600_SNP A C 0.05556 11 187 0.6682 6.6501071651170607E-01
X_20444620_SNP G C 0.2526 49 145 0.9872 9.8701724637563693E-01
X_20444644_SNP A T 0.2653 52 144 0.6951 6.9612042243377237E-01
X_20444649_SNP A G 0.2591 50 143 0.8504 8.4956694932381349E-01
X_20444783_SNP C T 0.1399 27 166 0.5058 4.9991083217675436E-01
X_20444924_SNP T C 0.05076 10 187 0.9063 9.0506142873954809E-01
X_20445028_INS ATTCAA A 0.1152 22 169 0.1432 1.3768954871066019E-01
X_20445089_SNP T A 0.2172 43 155 0.4969 4.9197587598778936E-01
X_20445147_SNP C T 0.1263 25 173 0.1148 1.1296275345639517E-01
X_20445151_SNP C A 0.132 26 171 0.1887 1.8419146342225301E-01
X_20445153_SNP A C 0.2448 47 145 0.6608 6.5361720458336681E-01
X_20445200_SNP T C 0.1269 25 172 0.8835 8.8311103627014698E-01
X_20445205_DEL TT C 0.284 48 121 0.3934 3.8240319535239109E-01
X_20445246_SNP A T 0.1436 28 167 0.7462 7.4550085038220182E-01
X_20445255_SNP G T 0.1337 25 162 0.9053 9.0346687828640193E-01
X_20445267_SNP T A 0.05 9 171 0.2299 2.2079928281699346E-01
X_20445268_SNP A T 0.1272 22 151 0.7146 7.0700398104433504E-01
X_20445766_INS TTT T 0.2928 53 128 0.7441 7.3486934773007684E-01
X_20445767_SNP T G 0.1559 29 157 0.9655 9.6512484028492840E-01
X_20445771_SNP T C 0.2889 52 128 0.688 7.1267462968134176E-01
X_20445773_INS TTT T 0.1497 28 159 0.8862 8.8516217284499865E-01
X_20445913_SNP T A 0.2526 48 142 0.5958 5.8895946446473246E-01
X_20446006_SNP C G 0.2 39 156 0.9398 9.3901329949291068E-01
X_20446055_SNP T C 0.1771 34 158 0.9866 9.8630445052399485E-01
X_20446068_SNP G A 0.4468 84 104 0.5205 5.0911382419376117E-01
X_20446083_SNP C G 0.2579 49 141 0.7646 7.6109866720024111E-01
X_20446178_SNP A C 0.2615 51 144 0.5441 5.4367902729945650E-01
X_20446200_SNP T A 0.05076 10 187 0.4835 4.8519038421713101E-01
X_20446201_SNP A C 0.1385 27 168 0.368 3.6579328702359748E-01
X_20446362_DEL T GGG 0.127 24 165 0.4618 4.5087869420719029E-01
X_20446441_SNP A C 0.2406 45 142 0.6106 6.0585319110177804E-01
X_20446496_SNP T A 0.1099 21 170 0.7506 7.4745727010823670E-01
X_20446500_SNP T G 0.2234 42 146 0.3015 2.8775670515530671E-01
X_20446624_SNP C G 0.1357 27 172 0.3611 3.5693309697844411E-01
X_20446726_SNP G A 0.05612 11 185 0.4822 4.8316372586451206E-01
X_20446827_DEL G GG 0.2957 55 131 0.5065 5.0525235752424358E-01
X_20446845_SNP G A 0.05 10 190 0.4736 4.7078027293255886E-01
X_20446894_SNP A G 0.3472 67 126 0.9311 9.2989241187475991E-01
X_20446896_DEL T TTTGTAAGCGAC 0.3469 68 128 0.8918 8.9025517461425696E-01
X_20446990_SNP G C 0.06533 13 186 0.3536 3.5721933250379723E-01
X_20446992_SNP C A 0.3385 65 127 0.5588 5.5697666100454968E-01
X_20447012_SNP A G 0.1168 23 174 0.814 8.1467596332142800E-01
X_20447018_DEL G GATT 0.2694 52 141 0.6719 6.7209025199567685E-01
X_20447024_SNP T C 0.2694 52 141 0.7416 7.4269084749400849E-01
X_20447031_INS AAAATCA A 0.2337 43 141 0.6071 6.0484547531995358E-01
X_20447123_SNP G A 0.06736 13 180 0.7573 7.5528583212380374E-01
X_20447129_SNP C T 0.3298 62 126 0.1326 1.2525951965706339E-01
X_20447138_SNP C T 0.08081 16 182 0.7222 7.1952231104425701E-01
X_20447151_DEL AGGATCAATAGCCAAGTCGATCTGGCCA A 0.4489 79 97 0.4074 3.9928443636576016E-01
X_20447215_SNP T A 0.07143 14 182 0.3294 3.2998210803824091E-01
X_20447222_INS AAA A 0.1302 25 167 0.7462 7.4640723421206090E-01
X_20447246_SNP T C 0.1122 22 174 0.7767 7.7380218306284543E-01
X_20447302_SNP C A 0.3278 59 121 0.2734 2.6070519491458610E-01
X_20447322_SNP G A 0.3385 65 127 0.2236 2.1676397696731675E-01
X_20447333_DEL TG T 0.4263 81 109 0.4534 4.4346355425941175E-01
X_20447357_DEL T TT 0.06736 13 180 0.5621 5.6301400417613900E-01
X_20447359_DEL AG A 0.4278 80 107 0.5468 5.3642006971343603E-01
X_20447372_SNP C T 0.09 18 182 0.5935 5.9124165416866370E-01
X_20447401_SNP T C 0.07538 15 184 0.6177 6.1490868304944790E-01
X_20447421_SNP T C 0.0804 16 183 0.7269 7.2474802286948048E-01
X_20447435_SNP T G 0.3179 62 133 0.1898 1.8383259784233064E-01
X_20447490_SNP A C 0.06633 13 183 0.6916 6.8739721063231873E-01
X_20447505_DEL AAGGATATCTGACAGTCGGGAAACTTGACTATAA A 0.4372 80 103 0.6892 6.8446201525264772E-01
X_20447539_SNP A C 0.2165 42 152 0.4242 4.1527841227249784E-01
X_20447547_SNP T C 0.2194 43 153 0.4918 4.8696585507795209E-01
X_20447568_SNP T G 0.228 44 149 0.4393 4.3167881295950972E-01
X_20447569_SNP T A 0.2234 44 153 0.3329 3.2784324398986953E-01
X_20447594_SNP A T 0.3125 60 132 0.7949 7.9549017494264973E-01
X_20447627_SNP A G 0.06154 12 183 0.97 9.6999104826035587E-01
X_20447833_SNP C T 0.267 51 140 0.4346 4.2785602666993361E-01
X_20447836_SNP G A 0.2642 51 142 0.4887 4.8335143261476488E-01
X_20448066_SNP C T 0.241 47 148 0.9141 9.1454049518503733E-01
X_20448316_SNP C A 0.1206 24 175 0.9552 9.5488173740506943E-01
X_20448317_DEL T TTTAT 0.09794 19 175 0.6934 6.8864349091676780E-01
X_20448326_SNP T C 0.3177 61 131 0.5274 5.3480507571308689E-01
X_20448331_SNP A G 0.3282 64 131 0.38 3.7198149715183981E-01
X_20448334_SNP A G 0.3196 62 132 0.3155 3.0706816562135320E-01
X_20448336_SNP T G 0.3299 65 132 0.3937 3.8812374318451814E-01
X_20448344_SNP T C 0.2041 40 156 0.2747 2.6824395003015322E-01
X_20448465_SNP C T 0.1566 31 167 0.2699 2.6562774742762618E-01
X_20448581_SNP G A 0.05 10 190 0.9803 9.8017750570535322E-01
X_20448585_SNP G C 0.1156 23 176 0.1764 1.7294300955821151E-01
X_20448814_SNP G T 0.101 20 178 0.8813 8.7998623251691988E-01
X_20448962_SNP A G 0.06566 13 185 0.3613 3.5676764350554824E-01
X_20449132_SNP T C 0.148 29 167 0.02299 2.1537151086019814E-02
X_20449159_DEL T TGTAGGTCCTCCTGTCTTTTTCATTTT 0.2419 45 141 0.1961 2.5415389803319799E-01
X_20449258_SNP T C 0.2105 40 150 0.05116 4.6987763703280679E-02
X_20449269_SNP T C 0.2199 42 149 0.1443 1.3940665233326921E-01
X_20449347_SNP T A 0.1515 30 168 0.9232 9.2245765900904186E-01
X_20449365_SNP C A 0.3402 66 128 0.06438 6.3274562888936584E-02
X_20449417_SNP A G 0.1015 20 177 0.4275 4.2363609242044920E-01
X_20449443_SNP C T 0.3692 72 123 0.1366 1.3246807681025397E-01
X_20449451_SNP A G 0.2708 52 140 0.01046 9.2978428238789951E-03
X_20449558_SNP A G 0.07071 14 184 0.859 8.5826425257056249E-01
X_20449579_SNP T C 0.09091 18 180 0.4686 4.6626155316801354E-01
X_20449765_DEL T TTTT 0.07692 15 180 0.6036 5.9802430724780886E-01
X_20449771_SNP C T 0.09184 18 178 0.7114 7.0767986775874214E-01
X_20449969_DEL AAGCCCAAGCAGA A 0.15 27 153 0.9875 9.8700194151147280E-01
X_20450415_DEL ATTTCACCA A 0.4674 86 98 0.8404 8.3543345582135675E-01
X_20450443_DEL TTATTTAT T 0.2151 40 146 0.4954 4.8790466590094050E-01
X_20450516_SNP A T 0.4513 88 107 0.7218 7.1936055425353351E-01
X_20450520_SNP T C 0.05556 11 187 0.7842 7.8180527145364120E-01
X_20450556_SNP C T 0.06566 13 185 0.6346 6.3152919611000247E-01
X_20450561_SNP G T 0.06091 12 185 0.6622 6.5857954469449653E-01
X_20450568_SNP T A 0.235 47 153 0.4821 4.7935538056226135E-01
X_20450573_INS TTGTA T 0.2147 41 150 0.5907 5.8675476392804526E-01
X_20450581_SNP G T 0.06061 12 186 0.2305 2.3329915296879522E-01
X_20450592_SNP C T 0.06533 13 186 0.7746 7.7263886779215374E-01
X_20450593_SNP T G 0.065 13 187 0.7759 7.7452829107103227E-01
X_20450595_SNP C G 0.065 13 187 0.7759 7.7452829107103227E-01
X_20450596_INS GAAC G 0.0603 12 187 0.7702 7.6824536111503872E-01
X_20450638_SNP T A 0.06 12 188 0.09924 9.7131305905281295E-02
X_20450643_SNP T C 0.4921 94 97 0.4739 4.7987999707706730E-01
X_20450654_SNP A G 0.4974 96 97 0.433 4.3648377233060520E-01
X_20450854_DEL CT C 0.3196 62 132 0.8241 8.2155278264179210E-01
X_20450861_SNP G T 0.3093 60 134 0.6369 6.3754157249231214E-01
X_20450897_SNP A T 0.2284 45 152 0.8949 8.9386807107491661E-01
X_20450933_INS T TT 0.2599 46 131 0.8225 8.1416555105355104E-01
X_20451017_SNP T G 0.06061 12 186 0.8044 8.0259240222592032E-01
X_20451067_SNP C A 0.2204 41 145 0.6997 7.1178262119823632E-01
X_20451105_SNP A C 0.4649 86 99 0.3842 3.7217830756627601E-01
X_20451106_SNP T C 0.2041 40 156 0.3946 3.8816783056994497E-01
X_20451479_SNP T G 0.3179 62 133 0.3953 3.9642721798214686E-01
X_20451480_SNP T C 0.3249 64 133 0.4646 4.6723120830796860E-01
X_20451509_SNP A T 0.065 13 187 0.8296 8.2851457283623942E-01
X_20451564_DEL T TGTTTTAGCATT 0.4432 78 98 0.2048 1.8422444504539848E-01
X_20451590_SNP C T 0.2245 44 152 0.9831 9.8290110080515103E-01
X_20451598_SNP T C 0.05556 11 187 0.6868 6.8395675695847413E-01
X_20451606_SNP T C 0.05556 11 187 0.6868 6.8395675695847413E-01
X_20451669_SNP C A 0.1959 38 156 0.3577 3.5040351574185491E-01
X_20451696_SNP T C 0.06599 13 184 0.3229 3.1721755177913513E-01
X_20451739_SNP A G 0.09278 18 176 0.7969 7.9356585419319936E-01
X_20451750_SNP A G 0.09278 18 176 0.7874 7.8403266131662297E-01
X_20451759_SNP C A 0.267 51 140 0.5372 5.3537601660069223E-01
X_20451791_SNP A T 0.4205 82 113 0.4563 4.4870876506541024E-01
X_20451795_SNP T C 0.1615 31 161 0.5484 5.4462207182639466E-01
X_20451813_SNP C T 0.1735 34 162 0.9319 9.3135735783160589E-01
X_20451880_INS T CC 0.185 32 141 0.9474 9.4797808912574455E-01
X_20452095_SNP A G 0.2564 50 145 0.6214 6.1884752360207251E-01
X_20452179_DEL TTTCGGC T 0.462 79 92 0.7479 7.4099478114851147E-01
X_20452192_SNP T A 0.4184 82 114 0.6782 6.7394019363932212E-01
X_20452258_SNP A G 0.132 26 171 0.1144 1.0964632507422101E-01
X_20452327_SNP T A 0.4021 78 116 0.6862 6.8274831829308980E-01
X_20452530_SNP G A 0.3194 61 130 0.7037 7.0388160675755862E-01
X_20452687_SNP T C 0.2789 53 137 0.8281 8.2480357661179038E-01
X_20452814_SNP T C 0.4709 89 100 0.4047 4.1735528464748350E-01
X_20453085_SNP T G 0.4939 81 83 0.2579 2.3837001109732747E-01
X_20453090_INS GCGGTGGCTTGGTG G 0.4639 77 89 0.2513 2.5167652963425413E-01
X_20453114_SNP A T 0.06154 12 183 0.5284 5.2385378567954732E-01
X_20453149_SNP A G 0.3436 67 128 0.0851 1.0113491135974939E-01
X_20453318_SNP A G 0.05025 10 189 0.6621 6.6090383410787001E-01
X_20453451_SNP T A 0.07143 14 182 0.554 5.4939282304369663E-01
X_20453552_SNP G A 0.1988 33 133 0.4005 3.7080473979710693E-01
X_20453601_SNP G A 0.2011 35 139 0.6399 6.2737240517789061E-01
X_20453624_INS TATATT T 0.1394 23 142 0.4567 4.3958201034659028E-01
X_20453693_SNP A C 0.05348 10 177 0.09211 9.5689813552294112E-02
X_20453702_SNP G A 0.1778 32 148 0.6449 6.4181939426936019E-01
X_20453703_SNP C T 0.05729 11 181 0.1049 1.0833294317638409E-01
X_20453808_SNP G C 0.3196 62 132 0.7271 7.2391354410348818E-01
X_20453912_SNP A G 0.07107 14 183 0.8584 8.5784662714218718E-01
X_20454013_SNP G T 0.3085 58 130 0.4255 4.1739855672995752E-01
X_20454046_SNP T C 0.2113 41 153 0.4011 3.9467167051098273E-01
X_20454057_SNP A G 0.3177 61 131 0.3851 3.7529467403665950E-01
X_20454337_SNP A C 0.07071 14 184 0.4848 4.8750880136231756E-01
X_20454339_SNP G T 0.06633 13 183 0.6512 6.5041695718570436E-01
X_20454341_SNP T C 0.07071 14 184 0.4838 4.8660380134729486E-01
X_20454343_SNP C T 0.07071 14 184 0.4962 4.9842436746740237E-01
X_20454568_SNP T C 0.1633 32 164 0.6191 6.1390673570751730E-01
X_20454735_INS TT T 0.2228 43 150 0.5173 5.1010221887018536E-01
X_20454745_SNP G A 0.3763 73 121 0.7902 7.8617008648983833E-01
X_20454751_SNP T C 0.1295 25 168 0.4963 5.4129267266351544E-01
X_20454798_SNP A C 0.1582 31 165 0.4042 3.9687251444922444E-01
X_20454806_DEL T TATTGCTGAGTTATTGGTTCTTAAAGTTTCTTAACATATTCTGTATCTCAACATTCCTAATGCTCTTCATTACGATGGCAAAGACATCTTATGACTTACGAATTGCTTTCATTCTTCAT 0.1371 27 170 0.4414 4.3905263532905581E-01
X_20454970_DEL T TATGCTATGCC 0.1237 24 170 0.1841 1.7877745751022278E-01
X_20455030_SNP G A 0.1309 25 166 0.5123 5.0826363985852407E-01
X_20455194_SNP A G 0.1122 22 174 0.08852 8.5519259002739934E-02
X_20455224_SNP C T 0.05641 11 184 0.219 2.2392815578831904E-01
X_20455226_SNP G A 0.1179 23 172 0.169 1.6420845611328616E-01
X_20455301_SNP C T 0.4124 80 114 0.9322 9.3099060408827816E-01
X_20455499_INS TATGT T 0.1329 23 150 0.478 4.5697743986987160E-01
X_20455511_INS TTT T 0.07692 15 180 0.7561 7.5284876079509444E-01
X_20455561_SNP A T 0.2183 43 154 0.1044 1.0529368401200301E-01
X_20455585_SNP A G 0.2424 48 150 0.2649 2.5951730066283885E-01
X_20455601_DEL CGAA TTTTGCT 0.2487 49 148 0.2136 2.0760506583269678E-01
X_20455621_DEL T TAGGGCATTT 0.2359 46 149 0.2372 2.3033041599571025E-01
X_20455652_SNP T C 0.4021 76 113 0.5004 4.8851757844852128E-01
X_20455657_SNP A G 0.4021 76 113 0.6042 5.9400396144076972E-01
X_20455693_DEL T TTTTCTTCCTGTGAAT 0.3784 70 115 0.8993 8.9657561971498256E-01
X_20455713_SNP A G 0.1256 25 174 0.7694 7.6767490203773503E-01
X_20455847_SNP C T 0.3125 60 132 0.6057 5.9758342718289226E-01
X_20455875_SNP T C 0.1192 23 170 0.2226 2.1426378784725464E-01
X_20455912_SNP G T 0.06915 13 175 0.3479 3.4039919556326204E-01
X_20455942_INS TGCTG T 0.1193 21 155 0.5504 5.2920865607695167E-01
X_20455943_SNP G A 0.1548 26 142 0.8442 8.3689802706519723E-01
X_20455944_SNP C T 0.08982 15 152 0.5648 5.4385373952627236E-01
X_20455979_SNP G C 0.3679 71 122 0.8236 8.3002266197425079E-01
X_20456211_SNP T C 0.3249 64 133 0.2196 2.2339408064831867E-01
X_20456216_SNP G C 0.255 51 149 0.2749 2.7187819533128998E-01
X_20456257_SNP G T 0.1146 22 170 0.9048 9.0290756162952002E-01
X_20456258_INS TT T 0.3039 55 126 0.6915 6.8335149215371593E-01
X_20456281_SNP A T 0.3196 62 132 0.4337 4.2564317119897599E-01
X_20456298_SNP T C 0.4202 79 109 0.4756 4.6299146798421698E-01
X_20456312_SNP A G 0.0603 12 187 0.9642 9.6430444099863266E-01
X_20456324_SNP A G 0.2143 42 154 0.4958 4.9045199862618982E-01
X_20456329_SNP C T 0.2222 44 154 0.5731 5.6964665569167772E-01
X_20456350_DEL G GA 0.127 24 165 0.994 9.9399448561068671E-01
X_20456351_SNP G A 0.05556 9 153 0.2504 2.3307558558974051E-01
X_20456356_SNP G T 0.1333 26 169 0.9929 9.9288243188339542E-01
X_20456466_SNP G T 0.07653 15 181 0.01812 1.6898183419352952E-02
X_20456501_SNP G A 0.1888 37 159 0.7565 7.5280872915221431E-01
X_20456761_SNP T A 0.1474 28 162 0.1437 1.3628571257554611E-01
X_20456767_SNP C T 0.07143 14 182 0.6863 6.8385162266425381E-01
X_20457037_SNP C G 0.235 43 140 0.793 7.9730344163331379E-01
X_20457136_SNP C T 0.07653 15 181 0.4308 4.3116993587782004E-01
X_20457215_SNP A C 0.07107 14 183 0.8501 8.4851562035365924E-01
X_20457233_SNP G A 0.06633 13 183 0.7224 7.2158495301969738E-01
X_20457256_SNP G C 0.09645 19 178 0.5476 5.4243015140797279E-01
X_20457257_SNP G T 0.3594 69 123 0.03116 2.9966069109512449E-02
X_20457271_SNP G C 0.07614 15 182 0.0535 5.1054953810794459E-02
X_20457285_SNP C T 0.3731 72 121 0.031 2.7802646421879806E-02
X_20457314_SNP A T 0.07538 15 184 0.7434 7.4165726272157428E-01
X_20457316_SNP G C 0.06 12 188 0.5676 5.6519222663449997E-01
X_20457370_SNP T A 0.1218 24 173 0.1915 1.9207207897018297E-01
X_20457858_INS TC T 0.2835 55 139 0.829 8.2637413933561710E-01
X_20457922_SNP G A 0.3474 66 124 0.005965 5.2746719234677917E-03
X_20457943_SNP A T 0.09948 19 172 0.03913 3.8350140415821132E-02
X_20457957_SNP G C 0.1979 38 154 0.06759 8.0083367337885500E-02
X_20458212_SNP A G 0.09645 19 178 0.3189 3.1552163911220343E-01
X_20458233_SNP C T 0.09694 19 177 0.3326 3.2841402231664529E-01
X_20458386_SNP A G 0.102 20 176 0.1413 1.3953029469156364E-01
X_20458391_SNP G T 0.4949 97 99 0.7963 7.9335305462542483E-01
X_20458396_SNP T G 0.08543 17 182 0.1536 1.5002204004190423E-01
X_20458502_SNP T A 0.3434 68 130 0.01224 1.1356656038609546E-02
X_20458549_SNP T C 0.09045 18 181 0.2998 2.9555013085948567E-01
X_20458553_SNP T C 0.4896 94 98 0.4206 4.1615164743890276E-01
X_20458642_SNP C G 0.2778 55 143 0.01442 1.3547909728518746E-02
X_20458774_SNP T A 0.267 51 140 0.001132 8.7650999449671732E-04
X_20458778_SNP A G 0.4235 83 113 0.3584 3.5404498448933419E-01
X_20458816_SNP G T 0.2827 54 137 0.001961 1.6825854228471272E-03
X_20458850_SNP T A 0.4221 84 115 0.08171 8.0367903778419639E-02
X_20458851_SNP A G 0.4103 80 115 0.05651 5.3188021722863861E-02
X_20458853_SNP T C 0.4271 85 114 0.06638 6.4015267141477705E-02
X_20458861_SNP A T 0.1077 21 174 0.01544 1.3744439439816836E-02
X_20458901_SNP T C 0.2245 44 152 0.00619 5.4414813529049238E-03
X_20458923_DEL A ATTTTTCAATTTCGAAACAA 0.09845 19 174 0.0284 2.5900875148362364E-02
X_20458952_INS ATTAATCATCA A 0.4124 73 104 0.002141 2.8116646527752412E-03
X_20458990_SNP A G 0.05102 10 186 0.02544 2.3806828322778958E-02
X_20459052_SNP G A 0.4513 88 107 0.1609 1.5966365340536481E-01
X_20459064_SNP T C 0.08081 16 182 0.09512 9.1438286700621152E-02
X_20459071_SNP T C 0.4404 85 108 0.1906 1.8376935454289534E-01
X_20459087_SNP T G 0.4043 76 112 0.002325 2.7137755324652063E-03
X_20459100_SNP T C 0.4031 77 114 0.002088 1.9814980478621408E-03
X_20459303_SNP C T 0.09137 18 179 0.1627 1.6159946526759084E-01
X_20459369_SNP A G 0.3212 62 131 0.004304 5.2348147855146698E-03
X_20459580_SNP A G 0.5 96 96 0.2068 2.0329515572969981E-01
X_20459775_SNP T A 0.1771 31 144 0.1344 1.2067339330127691E-01
X_20459784_SNP C T 0.08791 16 166 0.2404 2.2984410388067178E-01
X_20459874_SNP G A 0.4181 74 103 0.01099 9.2386906556011887E-03
X_20459875_SNP A G 0.06667 12 168 0.3756 3.6389903552875058E-01
X_20459883_SNP G A 0.07182 13 168 0.2314 2.2212038622276087E-01
X_20459935_SNP G A 0.08108 15 170 0.5666 5.6319771582346734E-01
X_20459969_SNP C T 0.1162 23 175 0.4906 4.8768391241612374E-01
X_20459999_SNP T A 0.08543 17 182 0.129 1.2572116093539065E-01
X_20460012_SNP A T 0.09845 19 174 0.7448 7.4073140552051486E-01
X_20460046_SNP T C 0.2421 46 144 0.607 5.9697502692330617E-01
X_20460047_SNP A T 0.4599 86 101 0.08742 7.9646915534017620E-02
X_20460058_INS ATACGGTGATACAAA A 0.3862 73 116 0.05971 5.2167613213349201E-02
X_20460073_SNP A G 0.2842 54 136 0.4189 4.0678216939520639E-01
X_20460079_SNP A T 0.2812 54 138 0.3978 3.8718047834819824E-01
X_20460080_SNP C A 0.1762 34 159 0.4569 4.5095206812961819E-01
X_20460101_SNP A C 0.08586 17 181 0.1647 1.6057805505893363E-01
X_20460108_SNP C G 0.07254 14 179 0.2948 2.8696453716592651E-01
X_20460126_SNP A T 0.4145 80 113 0.4309 4.2146087234512930E-01
X_20460210_SNP C T 0.4536 88 106 0.0186 1.7828562008140300E-02
X_20460261_SNP G T 0.1675 33 164 0.6909 6.8749142223398096E-01
X_20460274_SNP C G 0.4 78 117 0.2787 2.7294685527183649E-01
X_20460386_SNP G C 0.2967 54 128 0.9694 9.6949389257017515E-01
X_20460603_SNP A T 0.09744 19 176 0.6783 6.7617547330502692E-01
X_20460624_SNP G T 0.102 20 176 0.6183 6.1409123570731172E-01
X_20460699_SNP A C 0.3333 65 130 0.2135 2.0677609134151620E-01
X_20460915_SNP T C 0.1231 24 171 0.6729 6.7031794017068935E-01
X_20460966_SNP A G 0.1538 30 165 0.07507 7.6750064345416494E-02
X_20460967_SNP C G 0.1606 31 162 0.07122 7.2144553952867146E-02
X_20460978_SNP G A 0.2944 58 139 0.2743 2.7929671748840301E-01
X_20461047_SNP T C 0.1364 27 171 0.0248 2.3209121163337912E-02
X_20461092_INS TCTATAAATCTGTTGCT T 0.09596 19 179 0.6872 6.8518730218198320E-01
X_20461094_INS TCTATAAATCTGTTACTAT T 0.1959 38 156 0.5684 5.6375742401802331E-01
X_20461120_SNP A C 0.2165 42 152 0.5193 5.1782877173222130E-01
X_20461126_SNP G A 0.09278 18 176 0.3611 3.5744040631169283E-01
X_20461186_SNP T C 0.1163 20 152 0.02158 1.9367727865776136E-02
X_20461199_SNP G T 0.1893 32 137 0.7794 7.7057579892675887E-01
X_20461472_SNP T G 0.1951 32 132 0.7234 7.1240137877427179E-01
X_20461593_SNP C T 0.06742 12 166 0.04167 4.1982776509121487E-02
X_20461680_DEL A AG 0.3892 65 102 0.4801 4.5853805178798457E-01
X_20462008_SNP G A 0.08122 16 181 0.8611 8.5935348124103861E-01
X_20462014_SNP A G 0.2582 47 135 0.8908 8.8789948286421883E-01
X_20462037_SNP A T 0.2843 56 141 0.6771 6.7352029373244537E-01
X_20462093_DEL G AT 0.4301 80 106 0.9055 9.0558250642245064E-01
X_20462114_SNP G A 0.2653 52 144 0.06179 5.7755425447734335E-02
X_20462123_SNP T A 0.07538 15 184 0.4297 4.2591340436850267E-01
X_20462137_SNP T A 0.07 14 186 0.7752 7.7385355660120281E-01
X_20462228_SNP A T 0.07407 14 175 0.05314 5.3482303117202493E-02
X_20462317_SNP T G 0.2234 44 153 0.5169 5.1265888956849781E-01
X_20462328_SNP T C 0.2842 54 136 0.457 4.5575507919907088E-01
X_20462335_SNP T C 0.3807 75 122 0.4036 4.0159196793219976E-01
X_20462353_SNP T C 0.2172 43 155 0.772 7.7029955654448035E-01
X_20462387_DEL T TT 0.1547 28 153 0.5975 5.8549273583859085E-01
X_20462518_SNP A T 0.1576 29 155 0.5336 5.2747348608815248E-01
X_20462519_SNP A T 0.1492 27 154 0.4453 4.3501389257163259E-01
X_20462545_SNP T G 0.05291 10 179 0.7943 7.9271170534048208E-01
X_20462611_SNP A T 0.08947 17 173 0.7605 7.5766290427094241E-01
X_20462731_SNP G C 0.05128 10 185 0.876 8.7648616565160098E-01
X_20462755_SNP C T 0.4681 88 100 0.165 1.5838076491223285E-01
X_20462758_INS TGA T 0.1198 23 169 0.9549 9.5421256048690506E-01
X_20462801_DEL T TAATATCGT 0.1606 31 162 0.4133 4.1076131674749616E-01
X_20462847_SNP G T 0.1701 33 161 0.4125 4.1029430162738334E-01
X_20462849_SNP G A 0.1701 33 161 0.4533 4.5007022113791084E-01
X_20462862_SNP G A 0.1237 24 170 0.7817 7.7877486696089071E-01
X_20462912_SNP A G 0.268 52 142 0.6152 6.1318130724605713E-01
X_20462939_SNP T C 0.1385 27 168 0.8259 8.2462317429286158E-01
X_20462955_SNP C G 0.1122 22 174 0.5557 5.5057359733297195E-01
X_20462957_SNP A T 0.09744 19 176 0.657 6.5241512972437787E-01
X_20462984_SNP C T 0.4227 82 112 0.4712 4.6351929588596041E-01
X_20463054_SNP A G 0.3636 68 119 0.5233 5.1672521489880174E-01
X_20463504_SNP G A 0.2389 43 137 0.1093 1.0034736554450230E-01
X_20463519_SNP A C 0.1459 27 158 0.4818 4.6769712093489424E-01
X_20463585_SNP T G 0.09605 17 160 0.1262 1.3536259464942035E-01
X_20463624_SNP A G 0.07186 12 155 0.03499 2.9232474033948092E-02
X_20463627_SNP A C 0.1455 24 141 0.3037 2.7766577300807960E-01
X_20463642_SNP C T 0.3064 53 120 0.01854 1.5280043528306803E-02
X_20463651_SNP A G 0.0663 12 169 0.03155 2.8959235186732636E-02
X_20463660_SNP A G 0.1676 30 149 0.7324 7.2847012448121851E-01
X_20463759_SNP A C 0.06818 12 164 0.1356 1.1989618163216764E-01
X_20463870_SNP G A 0.3292 53 108 0.6956 6.9517371995975941E-01
X_20463888_SNP G T 0.07386 13 163 0.4508 4.4977308152791540E-01
X_20463894_SNP T C 0.07865 14 164 0.0981 8.8261936192263413E-02
X_20463909_SNP G A 0.3256 56 116 0.05882 4.6729532354862886E-02
X_20464191_SNP A T 0.1385 27 168 0.1121 1.1148454726553614E-01
X_20464213_INS AA A 0.3497 64 119 0.3962 3.9111320677601991E-01
X_20464233_SNP T C 0.1414 27 164 0.3474 3.4486740050259357E-01
X_20464239_SNP T A 0.3037 58 133 0.4955 4.8776211429150418E-01
X_20464257_INS TTAGACAAAAATGGATTCT T 0.3283 65 133 0.4751 4.7011675620100157E-01
X_20464265_SNP G A 0.09045 18 181 0.5335 5.3029745385836891E-01
X_20464271_SNP A T 0.08205 16 179 0.07896 7.5947057201573118E-02
X_20464273_SNP C A 0.2974 58 137 0.8229 8.2133322001757536E-01
X_20464278_SNP C G 0.08247 16 178 0.05404 5.1018741080366421E-02
X_20464293_SNP A T 0.08163 16 180 0.08825 8.6050274628886148E-02
X_20464296_SNP A C 0.09605 17 160 0.4974 4.8099317741262193E-01
X_20464313_SNP A G 0.08629 17 180 0.06002 5.8312880979654855E-02
X_20464329_SNP T C 0.09045 18 181 0.542 5.3870468117856707E-01
X_20464339_SNP C T 0.3026 59 136 0.7882 7.8551171321910562E-01
X_20464341_DEL T TTT 0.2944 58 139 0.975 9.7478176445605458E-01
X_20464347_INS AA A 0.2944 58 139 0.975 9.7478176445605458E-01
X_20464472_SNP C A 0.1231 24 171 0.07158 6.7528477591237784E-02
X_20464559_SNP T G 0.2843 56 141 0.1162 1.1170252192843921E-01
X_20464586_SNP A G 0.3077 60 135 0.1845 1.8107184569449675E-01
X_20464644_SNP G A 0.1472 29 168 0.01548 1.5243909718209941E-02
X_20464705_SNP G A 0.3081 53 119 0.5687 5.5966746985143256E-01
X_20464709_SNP C A 0.3802 73 119 0.7667 7.6397520213424763E-01
X_20464732_DEL A AA 0.2074 39 149 0.1983 1.9513333675038180E-01
X_20464738_SNP A G 0.3105 59 131 0.5802 5.7431176248473503E-01
X_20465019_SNP T A 0.1276 25 171 0.004687 4.0989923804385445E-03
X_20465053_SNP C T 0.07179 14 181 0.02919 3.0191908013627696E-02
X_20465057_SNP G A 0.1333 26 169 0.00286 2.4395651116209034E-03
X_20465065_SNP T C 0.1243 23 162 0.4784 4.6743922250571801E-01
X_20465076_SNP T C 0.1354 26 166 0.0042 3.7334446782928115E-03
X_20465379_DEL G GTGCGTGTCCTTGCGTCTGTGTGCGC 0.1263 25 173 0.5543 5.5028156615993540E-01
X_20465406_DEL A AGTGGTTAG 0.1307 26 173 0.5683 5.6538864035593006E-01
X_20465532_SNP A G 0.05181 10 183 0.9031 9.0206859298833142E-01
X_20465605_SNP T C 0.487 94 99 0.8217 8.2190880690039680E-01
X_20465616_SNP A G 0.433 84 110 0.6213 6.2351391109445431E-01
X_20465624_SNP A G 0.3492 66 123 0.1149 1.1709716988176111E-01
X_20465638_DEL G GTAATTGGG 0.06383 12 176 0.7609 7.5707635526729666E-01
X_20465701_SNP G C 0.4352 84 109 0.09851 9.9470623656866652E-02
X_20465716_SNP T G 0.07538 15 184 0.9685 9.6821512617870631E-01
X_20466091_SNP G A 0.2593 49 140 0.1366 1.2636744141626211E-01
X_20466105_SNP C T 0.1231 24 171 0.237 2.2974955068945191E-01
X_20466250_SNP G C 0.05584 11 186 0.5875 5.8384406343308115E-01
X_20466273_SNP G A 0.4315 85 112 0.8933 8.9214945885857044E-01
X_20466282_SNP T G 0.4211 80 110 0.8942 8.9268263510145096E-01
X_20466283_SNP C A 0.4249 82 111 0.8091 8.0534851879396685E-01
X_20466285_SNP G T 0.4359 85 110 0.9672 9.6675522291667226E-01
X_20466286_SNP A G 0.4481 82 101 0.9865 9.8603589012774639E-01
X_20466290_INS TACTCGAAGG T 0.4308 84 111 0.8535 8.5142098758921292E-01
X_20466298_INS CTCTAATGCTGC C 0.4 74 111 0.9231 9.2208377605904634E-01
X_20466300_SNP T A 0.05025 10 189 0.5398 5.3639531814206787E-01
X_20466376_DEL A AA 0.08377 16 175 0.1811 1.7697584691361656E-01
X_20466383_SNP C T 0.4136 79 112 0.8326 8.3139869870055028E-01
X_20466424_SNP G T 0.07653 15 181 0.02122 1.9492503150787360E-02
X_20466518_SNP C T 0.06566 13 185 0.008337 7.6864605824156990E-03
X_20466613_SNP A G 0.1378 27 169 0.2682 2.6217189467009616E-01
X_20466643_DEL G GGGTATTT 0.05128 10 185 0.05034 4.9531005874074684E-02
X_20466664_SNP A G 0.1162 23 175 0.07814 7.5098592061324576E-02
X_20466757_SNP A G 0.3249 64 133 0.4249 4.2231469037304370E-01
X_20466794_SNP G A 0.4308 84 111 0.4328 4.3163464814827435E-01
X_20466858_SNP T C 0.0603 12 187 0.5631 5.6028772990665177E-01
X_20466876_SNP T G 0.07071 14 184 0.1667 1.6231824622458901E-01
X_20466906_SNP C T 0.2769 54 141 0.4834 5.2768052988252800E-01
X_20467025_SNP A G 0.05102 10 186 0.3425 3.3609678526567954E-01
X_20467151_DEL C TA 0.2135 41 151 0.1055 9.9584699483981298E-02
X_20467163_SNP T A 0.05641 11 184 0.352 3.4763289279039877E-01
X_20467167_SNP G T 0.2228 43 150 0.07991 7.6514726465929925E-02
X_20467183_SNP G A 0.1823 35 157 0.6727 6.7134362368219114E-01
X_20467186_SNP A C 0.1813 35 158 0.5256 5.2298372745625810E-01
X_20467189_SNP G A 0.4811 89 96 0.0172 1.7525282005245637E-02
X_20467196_SNP A C 0.224 43 149 0.1374 1.3390478253475779E-01
X_20467207_SNP A T 0.05128 10 185 0.3488 3.4081934818051840E-01
X_20467213_SNP G T 0.2032 38 149 0.3304 3.2303668111904460E-01
X_20467229_SNP T G 0.05612 11 185 0.2928 2.8630191778652059E-01
X_20467239_SNP C A 0.1813 35 158 0.373 3.6731209252019459E-01
X_20467244_SNP A T 0.178 34 157 0.4512 4.4508348414405341E-01
X_20467316_SNP T C 0.1658 32 161 0.04628 4.2344242546814299E-02
X_20467319_SNP G C 0.1949 38 157 0.5066 5.0357245116434779E-01
X_20467321_SNP A T 0.1885 36 155 0.6 5.9474912662522295E-01
X_20467470_INS C CC 0.4802 85 92 0.007447 7.1912643874672685E-03
X_20467609_SNP G A 0.1162 23 175 0.4726 4.6775213631689772E-01
X_20467713_INS ACATA A 0.2872 56 139 0.4065 4.0491528455242376E-01
X_20467727_DEL A AAA 0.2552 49 143 0.3262 3.1801852757834037E-01
X_20467798_SNP C A 0.05556 11 187 0.9853 9.8524098486886735E-01
X_20467845_SNP G A 0.1111 22 176 0.1419 1.3844234666202404E-01
X_20467882_SNP T C 0.085 17 183 0.2521 2.4907414383136450E-01
X_20467884_SNP C A 0.2437 48 149 0.2285 2.2373718104342288E-01
X_20467907_DEL T TTTACATGACT 0.07538 15 184 0.6598 6.5702813310313313E-01
X_20467926_SNP A G 0.206 41 158 0.1543 1.5234438252842897E-01
X_20467935_SNP C T 0.2172 43 155 0.1154 1.1183222640353241E-01
X_20467938_DEL T TTCCACATC 0.1056 19 161 0.2102 1.9961055710056697E-01
X_20467966_SNP A C 0.08163 16 180 0.8632 8.6199965062388184E-01
X_20467968_SNP C T 0.1939 38 158 0.1925 1.8929423378872334E-01
X_20467980_SNP T C 0.1939 38 158 0.09935 9.5809851755571995E-02
X_20467981_SNP C A 0.198 39 158 0.07048 6.7159134193257822E-02
X_20468004_SNP C G 0.1641 32 163 0.06429 5.9824736392640118E-02
X_20468010_SNP G A 0.2513 49 146 0.06169 5.7493054036829583E-02
X_20468307_INS TAT T 0.2386 42 134 0.5097 5.0520546958761225E-01
X_20468394_SNP T C 0.2335 46 151 0.9854 9.8523646874727377E-01
X_20468413_SNP C T 0.2359 46 149 0.7361 7.3342784911045678E-01
X_20468611_SNP C T 0.05584 11 186 0.36 3.6230401445383498E-01
X_20468658_SNP G A 0.1523 30 167 0.416 4.1102857592778619E-01
X_20468732_SNP T A 0.05612 11 185 0.7016 6.9770213937372716E-01
X_20468885_SNP G A 0.4975 98 99 0.4803 4.7640440965668751E-01
X_20468913_SNP T A 0.4845 94 100 0.3905 3.9048025270793352E-01
X_20468963_INS TCTCT T 0.101 20 178 0.9392 9.3851054166244174E-01
X_20468969_SNP C A 0.4767 92 101 0.2888 2.8884082472649864E-01
X_20468975_SNP A G 0.3756 74 123 0.1908 1.9348604876916153E-01
X_20468985_DEL A ACAAA 0.4526 86 104 0.1602 1.6554162118900406E-01
X_20469180_SNP T A 0.0804 16 183 0.7267 7.2465024833981850E-01
X_20469219_SNP T C 0.4082 80 116 0.8592 8.5778307850996527E-01
X_20469250_SNP T C 0.4061 80 117 0.8249 8.2252826489111874E-01
X_20469295_SNP T C 0.4192 83 115 0.844 8.4237145374923594E-01
X_20469350_INS T TT 0.4046 70 103 0.6899 6.9732966624991577E-01
X_20469393_SNP C T 0.4923 96 99 0.949 9.4895233139376489E-01
X_20469453_SNP T C 0.1777 35 162 0.349 3.4277578890490312E-01
X_20469502_SNP T G 0.2143 42 154 0.5112 5.0729838012045547E-01
X_20469532_SNP T C 0.3469 68 128 0.3562 3.4977995868327039E-01
X_20469610_SNP G A 0.4124 80 114 0.2511 2.4573375241052586E-01
X_20469641_SNP T C 0.2296 45 151 0.9938 9.9372854336102401E-01
X_20469827_SNP T G 0.1313 26 172 0.2401 2.3484364873151764E-01
X_20469848_SNP T C 0.1224 24 172 0.2039 2.0129875802277053E-01
X_20469893_SNP G T 0.4365 79 102 0.1106 1.0195955921982491E-01
X_20469928_INS GG G 0.1551 29 158 0.2003 1.9015349832348216E-01
X_20469932_INS ATAAA TGGC 0.09596 19 179 0.1428 1.3959491748145003E-01
X_20469977_SNP T C 0.07368 14 176 0.443 4.4157777775296747E-01
X_20470038_SNP A G 0.3978 74 112 0.3324 3.2076451571793163E-01
X_20470072_SNP A G 0.3448 60 114 0.4159 3.9353069161788101E-01
X_20470078_SNP T C 0.08205 16 179 0.3146 3.0788606206121494E-01
X_20470082_SNP T C 0.3194 61 130 0.9512 9.5045543696304613E-01
X_20470083_SNP G A 0.3158 60 130 0.7888 7.8572142331382755E-01
X_20470130_SNP T C 0.414 77 109 0.9992 9.9919835046644057E-01
X_20470137_SNP T C 0.06842 13 177 0.1664 1.5860529962471615E-01
X_20470155_SNP T G 0.07487 14 173 0.1466 1.3540935701326617E-01
X_20470180_SNP T C 0.1719 33 159 0.05957 5.7082579801491035E-02
X_20470224_SNP T C 0.4235 83 113 0.8345 8.3224829778236109E-01
X_20470238_SNP A C 0.4474 85 105 0.7122 7.0702421662173798E-01
X_20470332_SNP A T 0.4847 95 101 0.4198 4.1443793165219966E-01
X_20470499_SNP T C 0.2694 52 141 0.267 2.6430695189368658E-01
X_20470519_DEL C CC 0.2447 46 142 0.5023 4.9235017675642467E-01
X_20470621_SNP A C 0.07614 15 182 0.2715 2.6694720215141732E-01
X_20470655_SNP A G 0.4021 76 113 0.03342 3.2397422542727081E-02
X_20470888_SNP G A 0.467 92 105 0.03021 3.0849188512839458E-02
X_20470931_SNP T A 0.05 10 190 0.7765 7.7510653954495612E-01
X_20471010_SNP G C 0.2667 52 143 0.0306 2.7564279811795000E-02
X_20471027_SNP G T 0.07614 15 182 0.3853 3.7880351665906742E-01
X_20471045_SNP A G 0.2211 44 155 0.315 3.1075214217751623E-01
X_20471116_SNP C G 0.07614 15 182 0.9391 9.3837204619789605E-01
X_20471133_DEL C CAGA 0.1429 28 168 0.6593 6.5520252657750377E-01
X_20471151_SNP C T 0.148 29 167 0.5697 5.6740846310350523E-01
X_20471239_SNP G A 0.07071 14 184 0.5305 5.2606182208000196E-01
X_20471470_SNP T C 0.2576 51 147 0.8145 8.1261785971792144E-01
X_20471498_SNP T C 0.3384 67 131 0.2643 2.5933109744022964E-01
X_20471523_SNP T C 0.5 98 98 0.5784 5.7718868550441660E-01
X_20471556_SNP G T 0.1495 29 165 0.4057 3.9883753014924817E-01
X_20471595_SNP C T 0.3264 63 130 0.9845 9.8417418768872067E-01
X_20471616_SNP A G 0.3571 70 126 0.8575 8.6078581665338683E-01
X_20471642_SNP C T 0.1327 26 170 0.567 5.7650917049188344E-01
X_20471675_SNP T G 0.4592 90 106 0.8033 8.0823073343870067E-01
X_20471711_SNP A C 0.4921 94 97 0.6368 6.3185212530190160E-01
X_20471729_SNP A G 0.1327 26 170 0.3726 3.6870658937168921E-01
X_20471801_SNP A T 0.07035 14 185 0.2643 2.6014943115544809E-01
X_20472041_DEL G GA 0.4381 85 109 0.8158 8.1332332291094123E-01
X_20472077_DEL G GTGGCATTTTTGAAAG 0.05051 10 188 0.6241 6.2143184408323127E-01
X_20472130_SNP A G 0.07107 14 183 0.3344 3.2847397814987622E-01
X_20472184_SNP T C 0.07576 15 183 0.1291 1.2597080400539173E-01
X_20472206_SNP T C 0.4847 95 101 0.613 6.1552934275394289E-01
X_20472211_SNP T G 0.08163 16 180 0.1369 1.3244169414556761E-01
X_20472216_DEL G GAT 0.08586 17 181 0.3898 3.8525530893948645E-01
X_20472221_SNP A T 0.07653 15 181 0.4321 4.2551089970375122E-01
X_20472222_SNP C A 0.08586 17 181 0.3898 3.8525530893948645E-01
X_20472253_SNP C A 0.4091 81 117 0.8126 8.1365086271015041E-01
X_20472316_SNP A T 0.2718 53 142 0.2106 2.0324110044918686E-01
X_20472550_SNP A C 0.05946 11 174 0.1393 1.3673253531166163E-01
X_20472551_SNP G C 0.4946 92 94 0.4275 4.2461368170286251E-01
X_20472553_SNP A G 0.1354 26 166 0.2311 2.4323711553749505E-01
X_20472562_SNP G C 0.09794 19 175 0.2199 2.2055004330925887E-01
X_20472730_SNP T G 0.1064 20 168 0.9916 9.9163247404854360E-01
X_20473200_SNP G A 0.3819 76 123 0.447 4.4517632976565491E-01
X_20473559_SNP T G 0.1888 37 159 0.3291 3.2356170715388033E-01
X_20473586_DEL A ACC 0.1444 26 154 0.3563 3.5054139160563713E-01
X_20473614_SNP G A 0.2821 55 140 0.2659 2.5907683449557772E-01
X_20473620_SNP G A 0.3538 69 126 0.1106 1.0457833793134974E-01
X_20473630_SNP G A 0.2784 54 140 0.3658 3.5614584997705656E-01
X_20473637_SNP G A 0.2865 55 137 0.2615 2.5050954087128041E-01
X_20473664_SNP A T 0.07035 14 185 0.2033 1.9947920319293522E-01
X_20473692_SNP A G 0.2154 42 153 0.5943 5.8912866384030460E-01
X_20473699_SNP A G 0.06566 13 185 0.2423 2.3755685165203133E-01
X_20473703_SNP T G 0.1243 22 155 0.6686 6.5875749816700147E-01
X_20473736_SNP G A 0.1949 38 157 0.6691 6.6496565645478722E-01
X_20473740_SNP G T 0.09045 18 181 0.3967 3.9278850423335709E-01
X_20473886_SNP G C 0.1959 38 156 0.9985 9.9851321473990329E-01
X_20473920_SNP G A 0.1128 22 173 0.2704 2.6328819405542681E-01
X_20473979_SNP T C 0.1495 29 165 0.7458 7.4191083141562042E-01
X_20474087_INS A AA 0.3763 73 121 0.3085 3.0207359023915725E-01
X_20474111_INS C CC 0.377 72 119 0.248 2.4265967844785408E-01
X_20474213_SNP T C 0.2113 41 153 0.2032 1.9553672216101192E-01
X_20474238_SNP A T 0.1897 37 158 0.169 1.6373366187197713E-01
X_20474240_SNP G A 0.3776 74 122 0.7096 7.0719684277423567E-01
X_20474311_SNP T C 0.07071 14 184 0.1275 1.2354032321473007E-01
X_20474320_SNP C T 0.1735 34 162 0.2698 2.6459616269366426E-01
X_20474462_INS A AA 0.4914 86 89 0.6585 6.5030446869510516E-01
X_20474478_SNP G A 0.3249 64 133 0.8245 8.2291872925103327E-01
X_20474687_SNP A G 0.4592 90 106 0.52 5.1856053914555633E-01
X_20474791_SNP A G 0.3476 65 122 0.3077 3.0583407635031568E-01
X_20474872_SNP A G 0.2475 49 149 0.5177 5.1381308933173764E-01
X_20474886_SNP G T 0.06061 12 186 0.1127 1.0913177656504836E-01
X_20474920_SNP C T 0.4898 96 100 0.1095 1.1387697355805504E-01
X_20474965_SNP G C 0.05051 10 188 0.9207 9.2009113620947958E-01
X_20474983_SNP C T 0.2944 58 139 0.1052 1.0715534250618297E-01
X_20475001_DEL C CAC 0.1162 23 175 0.4866 4.8329526608282669E-01
X_20475013_SNP A C 0.1168 23 174 0.6275 6.2509593908338590E-01
X_20475043_SNP C G 0.07035 14 185 0.6436 6.4125827943306823E-01
X_20475044_SNP G A 0.4899 97 101 0.1701 1.6530764162500222E-01
X_20475052_INS CTCAAGAATTCGCGTCTGCATTTGCTTT C 0.197 39 159 0.5754 5.7181151130524077E-01
X_20475059_SNP A C 0.1719 33 159 0.8735 8.7136548377821765E-01
X_20475060_INS TC T 0.1865 36 157 0.4927 4.9288893604904116E-01
X_20475078_SNP C A 0.407 81 118 0.5792 5.7653732953944581E-01
X_20475090_SNP T C 0.301 59 137 0.3373 3.3549492853723573E-01
X_20475147_SNP T C 0.4898 96 100 0.7576 7.5493901072225333E-01
X_20475261_SNP G A 0.3402 66 128 0.2226 2.1899906790844192E-01
X_20475360_SNP A G 0.2618 50 141 0.5404 5.4133471291609125E-01
X_20475450_SNP C T 0.301 59 137 0.7444 7.4558355476909099E-01
X_20475904_SNP C T 0.2784 54 140 0.5784 5.7389252027674420E-01
X_20475915_SNP G T 0.3469 68 128 0.5689 5.6812055747150669E-01
X_20475933_SNP A G 0.05584 11 186 0.2691 2.6630484461538451E-01
X_20475963_SNP C A 0.09045 18 181 0.5803 5.7753536610120348E-01
X_20475988_SNP A T 0.05025 10 189 0.5203 5.1677271566518468E-01
X_20475994_SNP G T 0.3333 65 130 0.4055 4.1115361152751073E-01
X_20476010_SNP G C 0.2818 51 130 0.5194 5.2227421186576029E-01
X_20476015_SNP A C 0.05051 10 188 0.5042 5.0035909019017333E-01
X_20476017_DEL CCC TAAA 0.05 10 190 0.515 5.1234271014010324E-01
X_20476023_SNP G T 0.232 45 149 0.9623 9.6224806248469030E-01
X_20476089_SNP T C 0.2857 56 140 0.7012 6.9767374125248982E-01
X_20476107_SNP C G 0.05 10 190 0.515 5.1234271014010324E-01
X_20476110_SNP A T 0.08673 17 179 0.7151 7.1237383297375234E-01
X_20476138_DEL T TT 0.05 10 190 0.515 5.1234271014010324E-01
X_20476162_SNP T C 0.3459 64 121 0.6546 6.4915151904563928E-01
X_20476237_SNP T G 0.3665 70 121 0.3448 3.4596907828160761E-01
X_20476269_SNP T C 0.4205 82 113 0.6637 6.5844321121692684E-01
X_20476321_SNP C G 0.1327 26 170 0.8083 8.0861225968169781E-01
X_20476356_SNP C T 0.1523 30 167 0.867 8.6543694050080355E-01
X_20476393_SNP A C 0.2564 50 145 0.6624 6.5800959034468742E-01
X_20476423_SNP G A 0.1616 32 166 0.881 8.7979172131477279E-01
X_20476619_DEL GGGATGG G 0.1975 32 130 0.767 7.6102689861926021E-01
X_20476785_DEL C CCCAGGAC 0.2412 41 129 0.728 7.2751694523527322E-01
X_20476800_SNP C G 0.07035 14 185 0.1338 1.3120739110147805E-01
X_20476828_DEL C CTGCACACGTCACC 0.4098 75 108 0.2329 2.4223216983935603E-01
X_20476986_SNP T G 0.4433 86 108 0.7952 7.9308302858506285E-01
X_20476987_SNP C T 0.05612 11 185 0.1269 1.2249242585692310E-01
X_20477025_INS GA G 0.3716 68 115 0.236 2.3153394505789981E-01
X_20477050_SNP A T 0.13 26 174 0.2379 2.3492671310206548E-01
X_20477057_SNP G T 0.06061 12 186 0.144 1.4164340100179096E-01
X_20477083_DEL T TT 0.4141 82 116 0.1675 1.6553293032765115E-01
X_20477100_SNP A T 0.467 92 105 0.434 4.2772953402891767E-01
X_20477139_DEL A ATACCTTAAAAATT 0.3472 67 126 0.05551 5.0317226801360596E-02
X_20477159_SNP G T 0.05556 11 187 0.4321 4.3017919814547800E-01
X_20477191_SNP T C 0.4404 85 108 0.5829 5.8006483415598253E-01
X_20477209_SNP A G 0.2912 53 129 0.07391 8.0915603924045842E-02
X_20477383_SNP G A 0.055 11 189 0.3616 3.5856542587173768E-01
X_20477428_SNP A G 0.3854 74 118 0.758 7.5780712894220581E-01
X_20477435_SNP A G 0.1538 30 165 0.5436 5.3708063384030236E-01
X_20477588_SNP G C 0.445 85 106 0.2987 2.9688188508236524E-01
X_20477592_SNP G A 0.05528 11 188 0.479 4.7536715909315364E-01
X_20477602_SNP A G 0.1368 26 164 0.1588 1.5931243235396153E-01
X_20477607_SNP G A 0.2205 43 152 0.6164 6.1295316857048554E-01
X_20477610_SNP C G 0.2143 42 154 0.6774 6.7431350535299117E-01
X_20477611_SNP A G 0.2113 41 153 0.3109 3.2318013985816785E-01
X_20477650_SNP C T 0.1633 32 164 0.2024 2.0314960564613660E-01
X_20477706_SNP G T 0.1919 38 160 0.3308 3.2942904988656485E-01
X_20477708_SNP G A 0.05102 10 186 0.5737 5.7230579744330745E-01
X_20477829_SNP T C 0.1624 32 165 0.1878 1.8263887223621755E-01
X_20478012_SNP C A 0.4947 94 96 0.4163 4.0366171224437686E-01
X_20478013_SNP C T 0.4895 93 97 0.5906 5.8237785716785839E-01
X_20478031_SNP C T 0.06154 12 183 0.4054 4.0408775043947853E-01
X_20478237_SNP T C 0.07853 15 176 0.395 3.9227660171737289E-01
X_20478484_SNP G A 0.2746 53 140 0.5327 5.4365449102635854E-01
X_20478564_DEL C CC 0.1458 28 164 0.7353 7.3064334962455180E-01
X_20478635_SNP T C 0.06599 13 184 0.4409 4.3487077396828600E-01
X_20478636_SNP A C 0.1067 19 159 0.344 3.5201078325704138E-01
X_20478637_SNP T A 0.1111 22 176 0.5043 5.0257392465660111E-01
X_20478639_SNP C T 0.1111 22 176 0.875 8.7391976166366736E-01
X_20478640_SNP G C 0.1026 20 175 0.7116 7.0978347371653316E-01
X_20478641_SNP A G 0.2969 57 135 0.9696 9.6959009068447777E-01
X_20478642_SNP T A 0.1168 23 174 0.761 7.5904412916012098E-01
X_20478785_SNP G T 0.05076 10 187 0.9063 9.0538139076124258E-01
X_20478955_SNP G A 0.3212 62 131 0.7608 7.6054450676147289E-01
X_20479029_SNP T G 0.1414 28 170 0.7306 7.2963950802607380E-01
X_20479076_SNP G T 0.1407 28 171 0.7829 7.8106666800765812E-01
X_20479088_SNP A T 0.1457 29 170 0.7845 7.8293210097648869E-01
X_20479161_SNP G A 0.1472 29 168 0.7736 7.7090122401265460E-01
X_20479218_SNP A G 0.4051 79 116 0.7437 7.4355165879068252E-01
X_20479337_SNP C G 0.3503 69 128 0.9553 9.5524742454052991E-01
X_20479671_SNP G C 0.2923 57 138 0.5356 5.2893092829284494E-01
X_20479714_SNP G C 0.151 29 163 0.3973 3.8981676516433783E-01
X_20480019_SNP T G 0.1818 36 162 0.9032 9.0259938480850443E-01
X_20480036_INS AA A 0.1818 36 162 0.8821 8.8091043597370544E-01
X_20480042_SNP A T 0.1777 35 162 0.9089 9.0783295292928046E-01
X_20480051_DEL C CCGAAAATCGGTC 0.1667 33 165 0.6482 6.4534321119244731E-01
X_20480059_SNP T C 0.2209 36 127 0.8814 8.8926853632489800E-01
X_20480066_INS AACTTATTTCTTATTTCTTATTT A 0.1709 34 165 0.7392 7.3727694101821739E-01
X_20480103_SNP A C 0.199 39 157 0.81 8.0786776399129756E-01
X_20480104_SNP A T 0.05025 10 189 0.8039 8.0246411768025505E-01
X_20480136_SNP T G 0.1809 36 163 0.7906 7.8920271295213384E-01
X_20480152_SNP A T 0.3886 75 118 0.8555 8.5499641692903472E-01
X_20480213_SNP G A 0.075 15 185 0.3464 3.4339613411729930E-01
X_20480224_SNP A T 0.3731 72 121 0.8972 8.9633658731457277E-01
X_20480254_SNP C T 0.2132 42 155 0.7132 7.0998883663296619E-01
X_20480294_SNP A G 0.07107 14 183 0.5574 5.5532772284990650E-01
X_20480451_SNP T C 0.2826 52 132 0.2569 2.4515743445439830E-01
X_20480453_SNP A G 0.2684 51 139 0.9265 9.2563423083624286E-01
X_20480585_SNP G A 0.4372 87 112 0.7474 7.4541662506759543E-01
X_20480816_SNP G A 0.07035 14 185 0.6036 6.0062070707611692E-01
X_20480817_INS TAGGGTAAC T 0.07 14 186 0.5965 5.9414070828573817E-01
X_20480820_SNP A C 0.06566 13 185 0.5022 4.9791926685443144E-01
X_20480846_INS TGTAT T 0.2094 40 151 0.6236 6.1599770795480613E-01
X_20480856_SNP C T 0.2386 47 150 0.8534 8.5184433157899875E-01
X_20480887_SNP A T 0.2335 46 151 0.8637 8.6209714784773472E-01
X_20480912_SNP A T 0.3655 72 125 0.4963 4.9108179280975561E-01
X_20480981_SNP T C 0.0603 12 187 0.3098 3.0557770353538416E-01
X_20481023_SNP C T 0.4404 85 108 0.6434 6.3918340133801288E-01
X_20481025_SNP A G 0.06061 12 186 0.3129 3.0747191028568355E-01
X_20481053_SNP A G 0.191 38 161 0.7776 7.7596611654417214E-01
X_20481085_SNP G C 0.1919 38 160 0.8198 8.1831655507781642E-01
X_20481639_SNP G A 0.2083 40 152 0.7901 7.8524885420530199E-01
X_20481724_SNP G T 0.2371 46 148 0.8468 8.4459400715100286E-01
X_20481765_SNP A G 0.06566 13 185 0.6387 6.3522244203623213E-01
X_20481963_SNP T C 0.0603 12 187 0.5509 5.4743364135634076E-01
X_20482146_SNP G A 0.1624 32 165 0.4656 4.6401249813531820E-01
X_20482221_SNP T G 0.1641 32 163 0.3299 3.2523647538555145E-01
X_20482279_SNP G A 0.08081 16 182 0.1527 1.4846760263642067E-01
X_20482288_SNP G A 0.07653 15 181 0.1021 9.8464655182217031E-02
X_20482307_SNP A G 0.191 38 161 0.6457 6.4292153465295210E-01
X_20482322_SNP T C 0.2653 52 144 0.8951 8.9369535726186222E-01
X_20482337_SNP C T 0.2031 39 153 0.7323 7.2747392976835445E-01
X_20482386_DEL C CTATCATTCTAAAACTGTAC 0.1837 36 160 0.6566 6.5226781294295988E-01
X_20482469_SNP A G 0.05051 10 188 0.6257 6.2179745417073584E-01
X_20482487_SNP C A 0.1929 38 159 0.7269 7.2376061224265542E-01
X_20482523_SNP G C 0.4271 85 114 0.8812 8.8017828882122862E-01
X_20482538_SNP G T 0.1117 22 175 0.6267 6.2255520796366326E-01
X_20482696_SNP A G 0.3959 78 119 0.4204 4.1507361724915581E-01
X_20482732_SNP A T 0.09744 19 176 0.3468 3.4458135174084004E-01
X_20482891_SNP T C 0.4111 74 106 0.1226 1.0857534510948397E-01
X_20483059_INS TA T 0.1082 21 173 0.2934 2.9163717769917252E-01
X_20483061_SNP C T 0.1802 31 141 0.6053 5.9284740450630580E-01
X_20483064_DEL C CC 0.1719 33 159 0.6453 6.4032163721030522E-01
X_20483112_SNP A C 0.1465 29 169 0.317 3.1658369428924071E-01
X_20483119_INS CT C 0.2383 46 147 0.1355 1.3335367443124069E-01
X_20483123_INS CC C 0.1024 17 149 0.248 2.2519776649584677E-01
X_20483277_SNP A T 0.1641 32 163 0.7947 7.9175825231599184E-01
X_20483324_SNP A G 0.07107 14 183 0.6949 6.9214503140773465E-01
X_20483458_SNP A G 0.08673 17 179 0.7037 7.0310264698486025E-01
X_20483459_SNP T C 0.1675 33 164 0.9273 9.2635975759530131E-01
X_20483467_SNP G A 0.2959 58 138 0.4283 4.2490794402815835E-01
X_20483471_SNP C T 0.202 40 158 0.7973 7.9513139792757226E-01
X_20483473_SNP G T 0.05051 10 188 0.759 7.5645421864909423E-01
X_20483478_SNP C G 0.2606 49 139 0.7984 7.9354509255881522E-01
X_20483505_SNP C T 0.1633 32 164 0.8678 8.6571074608087362E-01
X_20483514_SNP T G 0.1633 32 164 0.9684 9.6814547655164529E-01
X_20483534_SNP T C 0.298 59 139 0.5718 5.6751521032844687E-01
X_20483563_INS GTGATTTTGACATTTG G 0.3483 62 116 0.8237 8.1996719550270858E-01
X_20483568_SNP C T 0.1436 27 161 0.7436 7.3790258671709807E-01
X_20483652_INS GGATA G 0.07653 15 181 0.2023 2.0400803876069662E-01
X_20483657_SNP T C 0.1606 31 162 0.9 8.9824239329777456E-01
X_20483658_SNP C T 0.07653 15 181 0.1988 2.0103484349040646E-01
X_20483689_SNP A T 0.07576 15 183 0.1292 1.2545886390641892E-01
X_20483717_SNP G A 0.05612 11 185 0.2646 2.5960784502669509E-01
X_20483718_SNP A T 0.05612 11 185 0.2646 2.5960784502669509E-01
X_20483720_INS GTC A 0.05612 11 185 0.2036 1.9827094053048411E-01
X_20483814_SNP T A 0.1503 29 164 0.9762 9.7568206224105225E-01
X_20484040_SNP C T 0.2713 51 137 0.6061 6.4873973716475675E-01
X_20484073_SNP C T 0.1465 29 169 0.7859 7.8525059935250918E-01
X_20484077_SNP C G 0.4293 82 109 0.3618 3.5164034833149627E-01
X_20484135_SNP A C 0.1392 27 167 0.6458 6.4102923793352096E-01
X_20484180_SNP A G 0.1472 29 168 0.54 5.3753688714651005E-01
X_20484322_SNP T A 0.399 77 116 0.1651 1.6492890243670222E-01
X_20484335_SNP G T 0.4421 84 106 0.2289 2.2158231377402149E-01
X_20484341_SNP G A 0.4545 85 102 0.2278 2.2032777944827808E-01
X_20484532_SNP C G 0.4635 89 103 0.182 1.7604893615259598E-01
X_20484539_SNP A G 0.4536 88 106 0.265 2.6026711101081246E-01
X_20484555_SNP T C 0.3283 65 133 0.02991 2.9499263193347069E-02
X_20484578_SNP T G 0.05051 10 188 0.9154 9.1587224811557655E-01
X_20484585_SNP C A 0.05155 10 184 0.9417 9.4163823912522082E-01
X_20484601_SNP G A 0.4583 88 104 0.2217 2.1761430364265211E-01
X_20484640_SNP T A 0.3177 61 131 0.03263 3.3621616085742122E-02
X_20484649_SNP A T 0.3706 73 124 0.1029 1.0198514776236034E-01
X_20484651_DEL C TT 0.3756 74 123 0.1322 1.3053562997411328E-01
X_20484654_SNP A T 0.3737 74 124 0.1516 1.4828515925814734E-01
X_20484655_SNP A C 0.3769 75 124 0.1696 1.6682413274973806E-01
X_20484657_MNP GAA TTT 0.3788 75 123 0.1044 1.0283281704986069E-01
X_20484661_INS ACC T 0.3788 75 123 0.1044 1.0283281704986069E-01
X_20484664_MNP GAC TTT 0.3819 76 123 0.1434 1.3990614374333443E-01
X_20484667_INS GAACCAAAGT G 0.3819 76 123 0.1434 1.3990614374333443E-01
X_20484688_INS CACCA T 0.3819 76 123 0.1434 1.3990614374333443E-01
X_20484690_SNP A T 0.3819 76 123 0.1546 1.5120503620983172E-01
X_20484692_SNP A T 0.3077 60 135 0.09579 9.4047434303250244E-02
X_20484693_SNP T C 0.05528 11 188 0.412 4.0842324703462696E-01
X_20484694_SNP G T 0.3737 74 124 0.1664 1.6262760767892870E-01
X_20484695_INS AA A 0.325 65 135 0.05541 5.3885628123120803E-02
X_20484696_SNP A T 0.055 11 189 0.4045 4.0158757988477278E-01
X_20484697_SNP T C 0.05556 11 187 0.4201 4.1626434386496414E-01
X_20484698_SNP T C 0.3198 63 134 0.07387 7.2561280473894985E-02
X_20484700_INS TTTAAGGTTTAGATG T 0.05528 11 188 0.4058 4.0160204282271117E-01
X_20484701_SNP T G 0.3214 63 133 0.05873 5.6305369508362429E-02
X_20484706_SNP C T 0.05528 11 188 0.4058 4.0160204282271117E-01
X_20484707_SNP T C 0.3198 63 134 0.07024 6.7058582294692123E-02
X_20484708_INS TAGATGGT T 0.3299 64 130 0.03795 3.5136826042433345E-02
X_20484766_DEL A ATACCGTTGG 0.3421 65 125 0.1143 1.0770601959895765E-01
X_20484802_SNP A C 0.25 48 144 0.4746 4.6552885229843310E-01
X_20484810_SNP T G 0.171 33 160 0.7752 7.7137584381181501E-01
X_20484822_SNP C T 0.1667 33 165 0.6293 6.2602598273666721E-01
X_20484829_SNP A T 0.1582 31 165 0.8498 8.4886037803432202E-01
X_20484898_SNP G C 0.1717 34 164 0.7371 7.3422850443885723E-01
X_20484923_SNP T A 0.173 32 153 0.7366 7.3240984193893088E-01
X_20484937_SNP T C 0.055 11 189 0.7038 7.0196753141026313E-01
X_20484944_SNP T A 0.2449 48 148 0.7455 7.4221417352320040E-01
X_20484959_SNP A T 0.3469 68 128 0.8778 8.7710545333310574E-01
X_20484963_INS TA T 0.1667 33 165 0.7301 7.2759907325177930E-01
X_20484968_INS TT T 0.06599 13 184 0.215 2.1111289207551587E-01
X_20485001_SNP C T 0.3889 77 121 0.8492 8.4774765328257762E-01
X_20485008_SNP G T 0.3651 69 120 0.8999 8.9756163144763312E-01
X_20485086_SNP G A 0.4 76 114 0.7705 7.6654495229013708E-01
X_20485123_SNP T C 0.3385 66 129 0.4663 4.6017596064971589E-01
X_20485283_SNP G T 0.2932 56 135 0.6313 6.2335182857033877E-01
X_20485827_SNP G A 0.3822 73 118 0.5891 5.8579730038385758E-01
X_20485854_SNP T C 0.3854 74 118 0.9592 9.5845886099213440E-01
X_20485920_SNP C A 0.1959 38 156 0.5316 5.3042449040383399E-01
X_20485928_SNP G C 0.3938 76 117 0.4641 4.6145068427575242E-01
X_20485941_SNP T A 0.3604 71 126 0.4067 4.0295140833838006E-01
X_20485960_SNP A T 0.1786 35 161 0.8155 8.1485771505309912E-01
X_20486093_INS TT T 0.1553 25 136 0.8765 8.7135222262608192E-01
X_20486107_SNP C T 0.3333 60 120 0.5347 5.2108666135430570E-01
X_20486160_SNP T C 0.4225 79 108 0.4255 4.2689338190906778E-01
X_20486180_SNP G A 0.4246 76 103 0.6205 6.2225859390125771E-01
X_20486189_SNP A C 0.4318 76 100 0.5148 5.1186516587339681E-01
X_20486319_SNP A T 0.4012 67 100 0.5813 5.6363442074831616E-01
X_20486402_DEL TTAGTATTATTATTAT T 0.3742 61 102 0.1886 1.6815312440240071E-01
X_20486485_SNP T A 0.4208 77 106 0.9107 9.0796514510932669E-01
X_20486665_SNP A G 0.4188 80 111 0.9277 9.2704724109309622E-01
X_20487019_SNP A C 0.3111 56 124 0.02846 2.4361069632331599E-02
X_20487096_DEL TT T 0.3918 67 104 0.0932 8.9771899192172544E-02
X_20487180_INS G GGGCA 0.352 69 127 0.1076 1.0247247923857927E-01
X_20487355_SNP C T 0.2857 54 135 0.8103 8.0478327896498603E-01
X_20487583_SNP T C 0.3939 78 120 0.2538 2.5393019086991242E-01
X_20487685_SNP A C 0.4392 83 106 0.2354 2.3963251985447420E-01
X_20487771_SNP T C 0.4427 85 107 0.2651 2.6297357696570134E-01
X_20487856_SNP A G 0.3878 76 120 0.4722 4.6631497115301745E-01
X_20488016_SNP C A 0.2021 39 154 0.2132 2.0474415984570893E-01
X_20488025_DEL GTGGGAATGTGAT G 0.4485 87 107 0.426 4.1773955210680236E-01
X_20488067_SNP A G 0.4898 96 100 0.2027 2.0140193491375036E-01
X_20488103_INS A AACTATA 0.4603 87 102 0.05326 5.5640099443363240E-02
X_20488107_SNP A T 0.4154 81 114 0.3072 3.0177992757622563E-01
X_20488109_SNP C G 0.4691 91 103 0.1183 1.1469439699118045E-01
X_20488246_SNP T C 0.4845 94 100 0.273 2.6930147728172560E-01
X_20488252_SNP C G 0.4513 88 107 0.2222 2.1424339282626070E-01
X_20488629_SNP A G 0.4742 92 102 0.9378 9.3763555043251190E-01
X_20488753_SNP A G 0.3949 77 118 0.4111 4.0236788501082477E-01
X_20488891_SNP A C 0.4721 93 104 0.5369 5.3165552088500645E-01
X_20488972_SNP T C 0.495 99 101 0.7642 7.6269938467422782E-01
X_20488982_SNP G A 0.4949 98 100 0.7218 7.1903015710164953E-01
X_20488990_SNP T G 0.4742 92 102 0.7234 7.2054558009994518E-01
X_20489004_SNP C T 0.4769 93 102 0.5762 5.7054073921823711E-01
X_20489035_SNP T A 0.4872 95 100 0.8707 8.6892398723020436E-01
X_20489152_SNP A G 0.4416 87 110 0.4466 4.4091882349978617E-01
X_20489336_SNP T C 0.05076 10 187 0.6296 6.2857783351075880E-01
X_20489711_SNP G A 0.3224 59 124 0.5185 5.0907444430651250E-01
X_20489849_SNP A T 0.4632 88 102 0.2182 2.2497506329001749E-01
X_20490006_SNP C A 0.05612 11 185 0.5097 5.0346547332083547E-01
X_20490162_SNP G A 0.4742 92 102 0.6746 6.7980015145118855E-01
X_20490316_SNP C G 0.4764 91 100 0.7265 7.2120864893672698E-01
X_20490320_SNP T A 0.4975 98 99 0.4211 4.3600159974857411E-01
X_20490322_INS TTT T 0.4785 89 97 0.7629 7.5866113110538280E-01
X_20490465_SNP T C 0.4949 97 99 0.9275 9.2640046961103106E-01
X_20490493_SNP C T 0.4639 90 104 0.6425 6.4900216227251439E-01
X_20490587_SNP G C 0.4337 85 111 0.3146 3.2038737857550614E-01
X_20490657_SNP A C 0.3886 75 118 0.3591 3.6175529891720060E-01
X_20490676_SNP A T 0.3704 70 119 0.323 3.1928278617584760E-01
X_20490949_SNP G A 0.199 38 153 0.9548 9.5453282116792715E-01
X_20491080_SNP G A 0.4485 87 107 0.4426 4.3718666958776498E-01
X_20491265_SNP A C 0.1518 29 162 0.8333 8.3203090542736735E-01
X_20491297_SNP A T 0.3602 67 119 0.6627 6.6175453923742111E-01
X_20491301_SNP T G 0.05729 11 181 0.6974 6.9277500779489820E-01
X_20491302_SNP T G 0.05789 11 179 0.6904 6.8537365146162621E-01
X_20491348_SNP G A 0.1927 37 155 0.7616 7.6298754230698140E-01
X_20491434_SNP T C 0.1818 34 153 0.9118 9.0955118454858153E-01
X_20491503_INS TT T 0.1937 37 154 0.9719 9.7134340302161037E-01
X_20491509_SNP T A 0.3969 77 117 0.8896 8.8825262469456912E-01
X_20491515_DEL T TT 0.2113 41 153 0.726 7.2095126686850186E-01
X_20491523_SNP C A 0.2031 39 153 0.6231 6.1561441330342515E-01
X_20491536_SNP A T 0.2245 44 152 0.6426 6.3801853155412291E-01
X_20491539_SNP A C 0.2234 44 153 0.5109 5.0567799869347030E-01
X_20491599_SNP A T 0.3613 69 122 0.8729 8.7076702010035989E-01
X_20491938_SNP C T 0.4712 90 101 0.6698 6.7632472520192888E-01
X_20492047_SNP G A 0.07071 14 184 0.8741 8.7492715891738260E-01
X_20492054_SNP C T 0.102 20 176 0.9337 9.3282614869720804E-01
X_20492268_SNP A G 0.1977 34 138 0.07725 1.2392758614552180E-01
X_20492302_SNP T A 0.1111 22 176 0.2236 2.1873437787248418E-01
X_20492348_SNP C T 0.06061 12 186 0.8337 8.3208254523406533E-01
X_20492390_SNP T A 0.0603 12 187 0.826 8.2463886776064532E-01
X_20492430_SNP G A 0.0603 12 187 0.8186 8.1705132719043672E-01
X_20492510_SNP C T 0.3098 57 127 0.6952 6.8922302734356145E-01
X_20492542_SNP A T 0.3128 56 123 0.7348 7.3437892371489455E-01
X_20492590_SNP A G 0.1164 22 167 0.6248 6.1840245938252614E-01
X_20492628_SNP G C 0.08947 17 173 0.956 9.5540441869267523E-01
X_20492652_SNP T G 0.1047 20 171 0.7372 7.3319114587737322E-01
X_20492653_SNP A T 0.1042 20 172 0.7367 7.3338775928466404E-01
X_20492657_SNP A C 0.1088 21 172 0.8784 8.7740172625006652E-01
X_20492658_INS TATTTAATAAT T 0.09896 19 173 0.7886 7.8573595672584728E-01
X_20492696_SNP A T 0.1633 32 164 0.684 6.8065786623647540E-01
X_20492733_SNP A T 0.2526 48 142 0.3246 3.1564687639235844E-01
X_20492742_SNP G T 0.1404 24 147 0.8534 8.4699853909853018E-01
X_20492751_SNP C A 0.1616 32 166 0.5813 5.7730083307553504E-01
X_20492792_SNP G T 0.2563 51 148 0.7756 7.7425176605182522E-01
X_20492799_SNP T A 0.2424 48 150 0.6598 6.5647695210950596E-01
X_20492824_SNP A C 0.2462 48 147 0.3019 3.0193268469234058E-01
X_20492896_DEL T TT 0.07143 14 182 0.5322 5.2795227069749329E-01
X_20493113_SNP C A 0.055 11 189 0.7517 7.5020939390749597E-01
X_20493180_SNP G A 0.05641 11 184 0.7055 7.0256792021926018E-01
X_20493204_SNP G T 0.05076 10 187 0.4828 4.7718051715594978E-01
X_20493396_SNP G C 0.1134 22 172 0.1718 1.6472543843612719E-01
X_20493450_INS AA A 0.05851 11 177 0.6598 6.5285051446343867E-01
X_20493515_SNP G C 0.05946 11 174 0.7485 7.4149171230361677E-01
X_20493645_SNP T C 0.1694 31 152 0.6763 6.6559362624754992E-01
X_20493647_SNP A C 0.1739 32 152 0.6829 6.7319143994304165E-01
X_20493698_SNP G T 0.08824 15 155 0.1094 9.4402527537532421E-02
X_20493701_SNP T A 0.08187 14 157 0.1119 9.7421062773397016E-02
X_20493713_SNP C T 0.07647 13 157 0.1475 1.2586902277408507E-01
X_20493747_SNP G T 0.0565 10 167 0.5039 4.8949857222820758E-01
X_20493759_SNP C T 0.05851 11 177 0.5027 4.9410784999861124E-01
X_20493983_SNP A C 0.09596 19 179 0.9642 9.6380026722175483E-01
X_20494024_SNP G A 0.055 11 189 0.5501 5.4760046789460270E-01
X_20494044_SNP A G 0.4153 76 107 0.792 7.8928176644968895E-01
X_20494068_SNP A G 0.3858 76 121 0.8773 8.7579387105721218E-01
X_20494187_SNP A T 0.2261 45 154 0.3691 3.6525137291590570E-01
X_20494221_SNP T C 0.3367 66 130 0.6433 6.4103727275072964E-01
X_20494422_SNP C A 0.205 41 159 0.2661 2.6308608558641022E-01
X_20494592_SNP C T 0.05025 10 189 0.6774 6.7471949971633827E-01
X_20495198_SNP T A 0.07107 14 183 0.7139 7.1037834158044932E-01
X_20495682_SNP T A 0.08901 17 174 0.2219 2.1052191940145637E-01
X_20495867_DEL TT T 0.3195 54 115 0.115 1.2853332503527892E-01
X_20496085_DEL TGCCATAT T 0.0973 18 167 0.5601 5.6677937280170809E-01
X_20496127_SNP G T 0.1026 20 175 0.416 4.1192316793772887E-01
X_20496154_SNP G C 0.07692 15 180 0.7171 7.1280583658200514E-01
X_20496182_SNP C T 0.07538 15 184 0.723 7.2099926858586549E-01
X_20496217_SNP A C 0.1055 21 178 0.614 6.1088204975476690E-01
X_20496221_SNP G T 0.1015 20 177 0.389 3.8560674463687816E-01
X_20496234_SNP G T 0.1406 27 165 0.4524 4.4482766691219966E-01
X_20496237_INS C CTA 0.06842 13 177 0.9486 9.4957822673496028E-01
X_20496289_SNP T C 0.06 12 188 0.3221 3.1902476581482331E-01
X_20496655_INS C CT 0.2199 42 149 0.5239 5.1687801902299857E-01
X_20496798_INS T TT 0.08163 16 180 0.07356 7.0677723648299010E-02
X_20497152_SNP T C 0.1066 21 176 0.9003 8.9962760562280919E-01
X_20497162_SNP T C 0.08 16 184 0.4139 4.1091470413128650E-01
X_20497175_SNP G A 0.07 14 186 0.3281 3.2502033884190185E-01
X_20497183_INS G GG 0.05208 10 182 0.5348 5.3910710050310517E-01
X_20497212_SNP G A 0.05528 11 188 0.5054 5.0252192556796127E-01
X_20497216_SNP C T 0.155 31 169 0.9232 9.2270794533024758E-01
X_20497247_SNP A G 0.055 11 189 0.5155 5.1281948978093528E-01
X_20497261_SNP T C 0.1465 29 169 0.918 9.1719389086318748E-01
X_20497291_SNP C T 0.195 39 161 0.6722 6.7027377715299674E-01
X_20497298_SNP C G 0.198 39 158 0.6096 6.0659286920515088E-01
X_20497324_SNP C T 0.07035 14 185 0.9129 9.1218310764389632E-01
X_20497336_SNP T C 0.1684 33 163 0.6083 6.1677914017498514E-01
X_20497338_SNP A T 0.1726 34 163 0.5573 5.5277593375778467E-01
X_20497349_SNP A T 0.1692 33 162 0.5132 5.0603007367355390E-01
X_20497405_DEL AATTGTTATTA A 0.1744 30 142 0.9027 9.0250336014673727E-01
X_20497488_SNP T A 0.065 13 187 0.1118 1.0958323447979890E-01
X_20497915_SNP C T 0.2792 55 142 0.6025 5.9838070107246055E-01
X_20497944_SNP T C 0.2576 51 147 0.4766 4.7354929439991467E-01
X_20497964_SNP C A 0.2132 42 155 0.3862 3.8470164337421964E-01
X_20497980_SNP A C 0.2423 47 147 0.1407 1.3972380741459012E-01
X_20497983_SNP G C 0.2435 47 146 0.1328 1.3012148983162442E-01
X_20498001_SNP C T 0.2256 44 151 0.3664 3.6522625758680394E-01
X_20498008_SNP G A 0.2205 43 152 0.2622 2.6212848155234980E-01
X_20498035_SNP A T 0.2188 42 150 0.6665 6.7438138052945173E-01
X_20498063_SNP A C 0.2083 40 152 0.3565 3.5476314700120259E-01
X_20498155_SNP C T 0.09326 18 175 0.7329 7.2842505211731012E-01
X_20498157_SNP T A 0.09375 18 174 0.764 7.5923135919867346E-01
X_20498190_SNP A T 0.08287 15 166 0.4975 4.8323818952892972E-01
X_20498262_SNP A G 0.1146 22 170 0.5157 5.1120827640362410E-01
X_20498392_SNP A G 0.06 12 188 0.6488 6.4675968682455831E-01
X_20498412_SNP C T 0.1804 35 159 0.5525 5.4717481069841056E-01
X_20498520_SNP A C 0.08 16 184 0.01926 1.8511779039419512E-02
X_20498532_SNP A C 0.06566 13 185 0.5403 5.3712919322107089E-01
X_20498657_SNP A C 0.07576 15 183 0.2576 2.5234439882169390E-01
X_20498719_SNP A G 0.1777 35 162 0.9535 9.5304733681486509E-01
X_20498796_SNP G C 0.06566 13 185 0.1316 1.2988164086811627E-01
X_20498829_SNP C T 0.09045 18 181 0.0114 1.0697815243939715E-02
X_20498842_SNP G C 0.07 14 186 0.1512 1.4862587721394571E-01
X_20498875_SNP A C 0.2513 50 149 0.763 7.6169299765351339E-01
X_20498895_SNP A G 0.3469 68 128 0.3397 3.3321416840073148E-01
X_20498902_SNP A C 0.3385 66 129 0.3028 2.9583516073116323E-01
X_20498907_DEL T TTAAAGAACATAT 0.06154 12 183 0.5674 5.6216856460311693E-01
X_20498911_SNP A T 0.2793 50 129 0.4509 4.3383178620260554E-01
X_20498956_SNP T A 0.06061 12 186 0.7517 7.4914989272577381E-01
X_20498966_SNP T C 0.06091 12 185 0.734 7.3160412023357702E-01
X_20498969_SNP A G 0.05612 11 185 0.7672 7.6456393534593958E-01
X_20499020_SNP T G 0.07035 14 185 0.6235 6.2050292098561444E-01
X_20499027_SNP C T 0.06566 13 185 0.7899 7.8802606502805128E-01
X_20499052_SNP T C 0.06533 13 186 0.6667 6.6473058359912396E-01
X_20499064_SNP G T 0.06566 13 185 0.7668 7.6435808824419593E-01
X_20499068_SNP G T 0.09645 19 178 0.2086 2.0430184391077644E-01
X_20499088_SNP T A 0.4569 90 107 0.7348 7.3217867242246160E-01
X_20499089_SNP G T 0.09045 18 181 0.4781 4.7422681169835978E-01
X_20499090_SNP G A 0.07071 14 184 0.6012 5.9849138384343437E-01
X_20499094_SNP A G 0.08 16 184 0.3983 3.9528369431751442E-01
X_20499105_SNP G A 0.07576 15 183 0.3585 3.5320869598058247E-01
X_20499186_SNP C A 0.3646 70 122 0.6012 5.9520423815850798E-01
X_20499225_SNP G C 0.07254 14 179 0.6957 7.3945736066158785E-01
X_20499272_SNP G T 0.3711 72 122 0.7412 7.3853301028032337E-01
X_20499294_INS C CAGTT 0.3436 67 128 0.7541 7.5066411425513879E-01
X_20499301_DEL TCCCT A 0.3454 67 127 0.7469 7.4305047493008658E-01
X_20499315_SNP G A 0.225 45 155 0.8289 8.2779653585754354E-01
X_20499454_SNP C T 0.06566 13 185 0.4439 4.5664863851860071E-01
X_20499603_SNP T G 0.07035 14 185 0.8683 8.7219775436645119E-01
X_20499632_SNP C T 0.1105 21 169 0.05013 4.7391621794246053E-02
X_20499633_SNP A T 0.1042 20 172 0.1467 1.3912267423292790E-01
X_20499678_SNP T G 0.06533 13 186 0.5698 5.6697125612230037E-01
X_20499871_SNP C A 0.05051 10 188 0.1371 1.3306915814200670E-01
X_20499882_SNP A G 0.07576 15 183 0.879 8.7788930081457561E-01
X_20499889_SNP C T 0.0603 12 187 0.8819 8.8089085996963501E-01
X_20499907_SNP A G 0.1313 26 172 0.3335 3.2810491265019959E-01
X_20499918_DEL T TT 0.1066 21 176 0.2481 2.4401747686714703E-01
X_20499921_SNP C G 0.3724 73 123 0.8281 8.2675371425347499E-01
X_20499922_SNP G C 0.1066 21 176 0.3614 3.5749649627220137E-01
X_20499925_DEL A AAAGAATTTGGCTTTGT 0.1111 22 176 0.2062 2.0112680019681273E-01
X_20499963_SNP A G 0.456 88 105 0.4459 4.4012845352649410E-01
X_20499964_SNP C A 0.4479 86 106 0.3186 3.1227894509186860E-01
X_20499978_INS TAT T 0.1082 21 173 0.1937 1.8471427970083443E-01
X_20500029_SNP C T 0.4343 86 112 0.516 5.1126057174862927E-01
X_20500041_INS CAATCAATTAAATATTTG A 0.1156 23 176 0.2024 1.9852850843325409E-01
X_20500052_SNP T G 0.4485 87 107 0.2247 2.1726759098516535E-01
X_20500099_SNP A T 0.4315 85 112 0.3019 2.9633954282319575E-01
X_20500105_INS C CCGAC 0.4421 84 106 0.2722 2.6252670544082224E-01
X_20500108_SNP A C 0.09091 18 180 0.8403 8.3926341073246125E-01
X_20500132_SNP T A 0.4796 94 102 0.4388 4.3494244366490442E-01
X_20500207_SNP A C 0.0603 12 187 0.8895 8.8852680227105929E-01
X_20500728_SNP C A 0.199 38 153 0.902 8.9986786643360273E-01
X_20500729_SNP A G 0.2094 40 151 0.9278 9.2619374787607711E-01
X_20500824_SNP A G 0.07692 15 180 0.3283 3.2697233928224156E-01
X_20501017_SNP T C 0.288 53 131 0.4204 4.1205784578438087E-01
X_20501090_SNP A G 0.1224 24 172 0.1801 1.7523644577689645E-01
X_20501181_SNP G T 0.05528 11 188 0.1275 1.2429311979924751E-01
X_20501200_SNP A G 0.05556 11 187 0.1184 1.1453142500577529E-01
X_20501204_SNP T C 0.1421 28 169 0.6497 6.4578915385168778E-01
X_20501228_SNP C T 0.1378 27 169 0.8833 8.8213214214056879E-01
X_20501237_SNP T A 0.1436 28 167 0.5548 5.4874481592003033E-01
X_20501238_SNP A T 0.2565 49 142 0.412 4.0425681018159465E-01
X_20501246_SNP T C 0.1495 29 165 0.5833 5.7636434514919954E-01
X_20501262_SNP A T 0.1534 29 160 0.4936 4.8956773297154166E-01
X_20501356_SNP T A 0.2418 44 138 0.3189 3.0490781626330610E-01
X_20501388_SNP G C 0.2634 49 137 0.4757 4.6275765179169914E-01
X_20501481_SNP C T 0.2525 50 148 0.2849 2.7998398250973788E-01
X_20501521_SNP C T 0.288 55 136 0.1735 1.6488477864610995E-01
X_20501581_SNP C G 0.07614 15 182 0.4854 4.8050818868661627E-01
X_20501608_SNP C G 0.06533 13 186 0.1296 1.2672422392617044E-01
X_20501644_SNP G T 0.0603 12 187 0.435 4.3105670838501775E-01
X_20501854_SNP T G 0.1128 22 173 0.8532 8.5090483345160817E-01
X_20501862_DEL T GGAGG 0.1421 27 163 0.8586 8.5472394830408194E-01
X_20501869_SNP C A 0.1481 28 161 0.5252 5.1396914704933749E-01
X_20501872_SNP C G 0.06 12 188 0.3446 3.4158707026472357E-01
X_20501878_SNP C G 0.055 11 189 0.6979 6.9610151202466708E-01
X_20501879_SNP C G 0.1231 24 171 0.0746 6.9425869624076472E-02
X_20501990_SNP A C 0.07 14 186 0.2435 2.4049302783321003E-01
X_20501991_SNP T C 0.07 14 186 0.2435 2.4049302783321003E-01
X_20502061_SNP C T 0.1939 38 158 0.534 5.2978391940365910E-01
X_20502074_SNP C A 0.0603 12 187 0.2742 2.7244297099865866E-01
X_20502211_SNP C G 0.2727 54 144 0.6834 6.8042838837869324E-01
X_20502227_SNP C A 0.2798 54 139 0.9458 9.4496880752831858E-01
X_20502300_SNP A T 0.2527 47 139 0.9235 9.2215278284682212E-01
X_20502305_SNP G T 0.2995 59 138 0.731 7.3007102320378103E-01
X_20502306_SNP G T 0.2944 58 139 0.6944 6.9109630746876605E-01
X_20502308_DEL T TT 0.2737 52 138 0.5948 5.8726080199636166E-01
X_20502318_SNP A T 0.2308 45 150 0.8953 8.9379283396626041E-01
X_20502321_INS TG T 0.1364 27 171 0.09667 9.3335402943093171E-02
X_20502352_SNP T C 0.2323 46 152 0.7061 7.0429201908209627E-01
X_20502379_SNP G A 0.06061 12 186 0.2714 2.6872796440336011E-01
X_20502384_SNP A T 0.065 13 187 0.1514 1.4881399540277329E-01
X_20502398_SNP A C 0.3782 73 120 0.2312 2.2528615246676986E-01
X_20502423_SNP G A 0.4175 81 113 0.6946 6.8849828959026538E-01
X_20502444_SNP A G 0.2653 52 144 0.5926 5.9292976621458071E-01
X_20502456_SNP C T 0.2727 54 144 0.4105 4.0775878926973885E-01
X_20502461_SNP A G 0.2539 49 144 0.3237 3.2336142615951380E-01
X_20502465_DEL T TG 0.2381 45 144 0.9291 9.3285026103154500E-01
X_20502469_SNP C T 0.28 56 144 0.4073 4.0439264918825901E-01
X_20502470_SNP G T 0.2727 54 144 0.4403 4.3547896622052085E-01
X_20502488_SNP G C 0.1327 26 170 0.2331 2.3183766148480878E-01
X_20502615_SNP T C 0.3367 66 130 0.3872 3.8239650549606674E-01
X_20502620_SNP A C 0.1158 22 168 0.1474 1.3695548878848796E-01
X_20502626_SNP C G 0.4127 78 111 0.7768 7.7293685652416244E-01
X_20502630_SNP T C 0.05556 11 187 0.6637 6.6029224334722092E-01
X_20502753_SNP A G 0.3862 73 116 0.2588 2.4800327124769939E-01
X_20502954_SNP A G 0.3214 63 133 0.6189 6.1543774496435377E-01
X_20502984_SNP G T 0.3401 67 130 0.7327 7.2961410472468136E-01
X_20503200_SNP A T 0.08629 17 180 0.572 5.6929348426844695E-01
X_20503271_SNP T G 0.07487 14 173 0.694 6.8900440035934629E-01
X_20503274_SNP A T 0.3533 65 119 0.7104 7.0288650078566084E-01
X_20503276_SNP T A 0.4972 89 90 0.1923 1.7887688852675776E-01
X_20503279_SNP A G 0.4918 90 93 0.14 1.3555116485173602E-01
X_20503289_SNP C T 0.06915 13 175 0.4297 4.1847052768379656E-01
X_20503304_SNP T C 0.07895 15 175 0.244 2.3479397443333894E-01
X_20503313_SNP T C 0.08377 16 175 0.4013 3.9179039513520830E-01
X_20503402_SNP T C 0.2742 51 135 0.2603 2.5337713320491329E-01
X_20503438_SNP T C 0.2781 52 135 0.2805 2.7172139977443410E-01
X_20503459_SNP C A 0.09043 17 171 0.0454 4.1894003743822412E-02
X_20503488_SNP A C 0.4318 76 100 0.1475 1.3137899377864304E-01
X_20503602_SNP A T 0.09626 18 169 0.02265 1.9331223873351230E-02
X_20503643_SNP A G 0.09239 17 167 0.02803 2.5820659633910441E-02
X_20503700_SNP C T 0.06316 12 178 0.08145 7.5047404380463090E-02
X_20503753_SNP A C 0.1042 20 172 0.04363 4.0585527265043962E-02
X_20503768_SNP G A 0.1036 20 173 0.04675 4.3698328671456441E-02
X_20503831_SNP T A 0.09091 17 170 0.1444 1.3615383541577830E-01
X_20503955_DEL T TACTCAGCTAGTGGAAAT 0.06806 13 178 0.2161 2.0645172111306020E-01
X_20503958_SNP T C 0.4588 78 92 0.443 4.2749141260003465E-01
X_20504011_SNP T A 0.075 15 185 0.1439 1.4140320837946929E-01
X_20504024_SNP A T 0.2475 49 149 0.3125 3.0952958157977695E-01
X_20504052_SNP C T 0.05076 10 187 0.5899 5.8588266310261683E-01
X_20504090_SNP G A 0.1158 22 168 0.1772 1.6594207771011205E-01
X_20504141_SNP T C 0.06154 12 183 0.6738 6.6979390737092603E-01
X_20504191_SNP T C 0.075 15 185 0.1439 1.4140320837946929E-01
X_20504195_SNP A T 0.2714 54 145 0.366 3.6211547377975972E-01
X_20504252_SNP A G 0.07692 15 180 0.141 1.3757410720632135E-01
X_20504297_SNP C T 0.06599 13 184 0.1508 1.4578927865175573E-01
X_20504394_INS AACA A 0.05946 11 174 0.1878 1.7670477390128314E-01
X_20504395_SNP T C 0.3722 67 113 0.3574 3.4451845307036610E-01
X_20504399_SNP G A 0.4922 95 98 0.05427 5.1880706945364126E-02
X_20504481_SNP A G 0.2642 51 142 0.4576 4.4889526920468525E-01
X_20504577_SNP T C 0.07538 15 184 0.1507 1.4905440841464390E-01
X_20504639_SNP T C 0.0804 16 183 0.4363 4.3250984780438795E-01
X_20504763_SNP C A 0.1231 24 171 0.784 7.8074953659079949E-01
X_20504771_SNP A G 0.07107 14 183 0.1798 1.7402460856512292E-01
X_20504776_SNP C T 0.07143 14 182 0.2175 2.1344783393697364E-01
X_20504782_SNP T C 0.1218 24 173 0.7551 7.5214372881217484E-01
X_20504785_SNP T C 0.08081 16 182 0.1716 1.6970324025670525E-01
X_20504962_SNP C G 0.2995 59 138 0.4801 4.7632960861890905E-01
X_20505001_SNP C G 0.19 38 162 0.05082 4.9375947004954096E-02
X_20505010_SNP T A 0.3065 61 138 0.3516 3.4856203659371676E-01
X_20505056_INS TTAT T 0.2461 47 144 0.2083 1.9968778257890329E-01
X_20505058_SNP T C 0.2447 46 142 0.2593 2.4711136406395995E-01
X_20505142_INS ACGTATAAAAAA A 0.06186 12 182 0.1952 1.8947634339566521E-01
X_20505220_SNP A C 0.07576 15 183 0.1483 1.4564862737169515E-01
X_20505250_SNP C A 0.303 60 138 0.7812 7.7893336789051015E-01
X_20505251_SNP C A 0.3093 60 134 0.8586 8.5584495465526689E-01
X_20505338_SNP G A 0.2902 56 137 0.7932 7.8919607903345457E-01
X_20505345_SNP A G 0.2835 55 139 0.8459 8.4287197181126738E-01
X_20505350_SNP G T 0.2923 57 138 0.7381 7.3362824586229847E-01
X_20505360_SNP A C 0.2902 56 137 0.9216 9.2015435762161846E-01
X_20505373_SNP A G 0.07614 15 182 0.1434 1.3931492493377151E-01
X_20505466_SNP A T 0.07143 14 182 0.2564 2.5412473135738456E-01
X_20505499_SNP C A 0.232 45 149 0.2692 2.6112354329363963E-01
X_20505503_DEL G TATCGGCGATGTTC 0.2083 40 152 0.6731 6.7192275081749031E-01
X_20505546_SNP G T 0.2969 57 135 0.9453 9.4394788883647540E-01
X_20505549_SNP C G 0.07071 14 184 0.1139 1.0991741414765710E-01
X_20505574_SNP G C 0.07 14 186 0.1178 1.1551073432500958E-01
X_20505581_SNP C A 0.2386 47 150 0.545 5.4067249682739948E-01
X_20505696_SNP A G 0.3265 64 132 0.1304 1.2755057914026269E-01
X_20505702_SNP A T 0.148 29 167 0.9508 9.5050410412411579E-01
X_20505716_SNP C T 0.07614 15 182 0.1466 1.4223579651018026E-01
X_20505758_SNP C A 0.07576 15 183 0.1419 1.3830950215457816E-01
X_20505782_SNP T A 0.07 14 186 0.1178 1.1551073432500958E-01
X_20505848_SNP A C 0.2973 55 130 0.6073 6.1385222764117153E-01
X_20505864_SNP G A 0.2843 56 141 0.86 8.5966967895963664E-01
X_20505865_SNP A T 0.07 14 186 0.1178 1.1551073432500958E-01
X_20505935_SNP C T 0.3505 68 126 0.1586 1.5620371401543931E-01
X_20506263_SNP C T 0.05025 10 189 0.9762 9.7601673972772562E-01
X_20506322_SNP G C 0.3874 74 117 0.6733 6.7726255957332449E-01
X_20506355_SNP A T 0.2873 52 129 0.5599 5.4583770584513402E-01
X_20506381_SNP T G 0.2951 54 129 0.5734 5.6885332296917901E-01
X_20506385_SNP T C 0.2973 55 130 0.8788 8.7533458022067245E-01
X_20506494_DEL CTACACACGACGCGAGAAATGTGCGCTGTGCTATTTTCAAT C 0.3131 62 136 0.8474 8.4600645015781939E-01
X_20506537_DEL ATTTCGCTT A 0.3116 62 137 0.8213 8.1988504917016547E-01
X_20506547_DEL CAAGGTATTAAAATT C 0.3116 62 137 0.8213 8.1988504917016547E-01
X_20506563_SNP C A 0.07 14 186 0.107 1.0479394592881641E-01
X_20506564_SNP C A 0.07071 14 184 0.11 1.0724822874362694E-01
X_20506626_DEL CTGTAC C 0.2766 52 136 0.8283 8.2509287213503713E-01
X_20506666_SNP G A 0.06533 13 186 0.1819 1.7974613542581641E-01
X_20506756_SNP G T 0.3247 63 131 0.05476 5.0949210998103019E-02
X_20506975_SNP T C 0.06186 12 182 0.2676 2.5907313429176571E-01
X_20507010_SNP A C 0.2042 39 152 0.06148 5.5276080272061386E-02
X_20507223_SNP T C 0.2071 41 157 0.2708 2.6537729964578904E-01
X_20507265_SNP C A 0.2292 44 148 0.6453 6.4137335641992266E-01
X_20507283_SNP T G 0.2908 57 139 0.09963 9.8905673385751514E-02
X_20507360_SNP T C 0.335 66 131 0.2764 2.7042078487534005E-01
X_20507396_SNP A G 0.08763 17 177 0.2092 2.0443762931406528E-01
X_20507419_INS ATTATA A 0.2976 50 118 0.8602 8.5464310292900547E-01
X_20507427_SNP T G 0.3091 51 114 0.2894 2.6415828968454036E-01
X_20507435_SNP A T 0.3036 51 117 0.2925 2.6662692557474521E-01
X_20507452_SNP A T 0.3006 49 114 0.5378 5.1624551479780978E-01
X_20507456_SNP T A 0.2353 40 130 0.1423 1.2924412876426050E-01
X_20507465_SNP A T 0.3136 53 116 0.4115 3.9856789929955205E-01
X_20507466_SNP A G 0.2299 40 134 0.08798 8.4582106341794527E-02
X_20507508_MNP ATA GAT 0.2824 48 122 0.1285 1.2276577201636318E-01
X_20507546_DEL T TATATCTATAT 0.1938 31 129 0.03185 2.2553858975665114E-02
X_20507581_SNP T A 0.08427 15 163 0.06902 6.2630361116713718E-02
X_20507599_SNP G C 0.2514 44 131 0.05704 5.3205487454598716E-02
X_20507607_SNP A C 0.2514 45 134 0.05273 5.1118386184240749E-02
X_20507615_SNP T A 0.2486 45 136 0.05351 5.2141652762402201E-02
X_20507684_SNP C A 0.1111 22 176 0.4676 4.6329369588311575E-01
X_20507694_SNP A G 0.2865 55 137 0.1249 1.3636987664036349E-01
X_20507702_DEL AA A 0.3081 53 119 0.1093 1.1783639682511726E-01
X_20507723_SNP C T 0.2843 56 141 0.3063 3.0116249262934736E-01
X_20507726_SNP A T 0.2843 56 141 0.3075 3.0242637289950480E-01
X_20507751_SNP G T 0.2694 52 141 0.2713 2.7248973798754028E-01
X_20507752_SNP T C 0.285 55 138 0.1873 1.8437160503126171E-01
X_20507768_SNP C T 0.2784 54 140 0.1453 1.4091946058239557E-01
X_20508074_SNP G A 0.1179 23 172 0.07334 6.8632403149017751E-02
X_20508100_SNP A G 0.2211 42 148 0.3589 3.4846665102346597E-01
X_20508113_SNP T A 0.228 44 149 0.3442 3.3746286816149484E-01
X_20508137_SNP T C 0.06599 13 184 0.1143 1.1378558717012821E-01
X_20508197_SNP T C 0.2984 57 134 0.8016 7.9929765712750034E-01
X_20508232_SNP T A 0.2591 50 143 0.5229 5.1741256909087818E-01
X_20508233_SNP T C 0.2704 53 143 0.4175 4.1399575405034861E-01
X_20508250_SNP C T 0.2723 52 139 0.4171 4.0909746297095528E-01
X_20508276_SNP C A 0.1503 29 164 0.5207 5.1513418956234980E-01
X_20508312_SNP C A 0.05641 11 184 0.4069 4.0265371601139743E-01
X_20508331_SNP G C 0.2632 50 140 0.09069 8.6353070832918433E-02
X_20508540_SNP T G 0.3627 70 123 0.8781 8.7677442836150643E-01
X_20508569_SNP G C 0.2051 40 155 0.8221 8.2085994651152150E-01
X_20508612_SNP G A 0.3579 68 122 0.104 9.8611506817445682E-02
X_20508645_SNP C G 0.3438 66 126 0.07044 1.2409374717334098E-01
X_20508815_SNP A T 0.05528 11 188 0.07094 6.8671584655243104E-02
X_20508877_INS GGCCTGTGGG G 0.1801 29 132 0.003843 3.2526955136796031E-03
X_20509015_SNP A C 0.232 45 149 0.3168 3.0746364618269817E-01
X_20509036_SNP A T 0.2312 46 153 0.2287 2.2462532779726807E-01
X_20509038_SNP G C 0.08081 16 182 0.008071 7.4149032209120469E-03
X_20509141_SNP C T 0.0603 12 187 0.1762 1.7237853730315089E-01
X_20509147_SNP C A 0.3351 65 129 0.008105 7.6468634917968899E-03
X_20509168_INS TA T 0.2419 45 141 0.1832 1.7546489434343515E-01
X_20509373_SNP C T 0.1005 20 179 0.03507 3.3579557336011256E-02
X_20509716_SNP T C 0.07 14 186 0.2821 2.7906553657178002E-01
X_20509794_SNP G T 0.07071 14 184 0.2411 2.3729615573124263E-01
X_20509891_SNP A G 0.07143 14 182 0.2073 2.0205286701018232E-01
X_20509904_SNP G T 0.0625 12 180 0.2835 2.7548560962399193E-01
X_20509918_SNP T A 0.06283 12 179 0.2988 2.9253497132399586E-01
X_20509919_SNP C T 0.06283 12 179 0.292 2.8423881905448611E-01
X_20509929_SNP A C 0.05851 11 177 0.3405 3.3084477165314885E-01
X_20510025_SNP C T 0.1361 26 165 0.1886 1.8541275263095158E-01
X_20510049_MNP ATTA TAAT 0.05128 10 185 0.2931 2.8634706336489979E-01
X_20510053_SNP T A 0.1302 25 167 0.131 1.2968488522920563E-01
X_20510055_SNP C T 0.1257 24 167 0.1537 1.5401871029774883E-01
X_20510056_MNP TCAG AATA 0.05584 11 186 0.202 1.9696426758740926E-01
X_20510057_DEL G ATA 0.1111 21 168 0.3566 3.7146385347390309E-01
X_20510079_SNP C A 0.1257 24 167 0.116 1.1391644477505158E-01
X_20510090_SNP G A 0.1295 25 168 0.1758 1.7475668177844006E-01
X_20510125_SNP G A 0.199 38 153 0.7484 7.4694095221845047E-01
X_20510131_SNP T C 0.1856 36 158 0.6951 6.9517628762654493E-01
X_20510135_SNP G A 0.05464 10 173 0.1712 1.6222325711659347E-01
X_20510163_INS TCGTAGTTAGTAGTTTTTAGT T 0.2312 46 153 0.5637 5.6050135327185180E-01
X_20510167_SNP A T 0.2312 46 153 0.5637 5.6050135327185180E-01
X_20510168_DEL G GTTCGTCT 0.2312 46 153 0.5637 5.6050135327185180E-01
X_20510254_SNP G A 0.4819 93 100 0.3595 3.4966527684343507E-01
X_20510272_SNP T C 0.4762 90 99 0.4852 4.7591736567513032E-01
X_20510574_SNP G C 0.05556 11 187 0.6658 6.6319843348160723E-01
X_20510662_SNP T C 0.4819 93 100 0.2366 2.3484812174750103E-01
X_20510778_SNP T G 0.05025 10 189 0.8846 8.8366914502660465E-01
X_20510842_SNP T C 0.08122 16 181 0.1442 1.3994926205459057E-01
X_20510887_SNP C T 0.08718 17 178 0.06048 5.7706772286130546E-02
X_20510942_SNP T A 0.08629 17 180 0.06671 6.3468738579572623E-02
X_20511054_SNP A G 0.4663 83 95 0.1741 1.6365576286521510E-01
X_20511080_INS TGCTTA T 0.05 9 171 0.2221 2.0480722733915557E-01
X_20511197_SNP C A 0.4136 79 112 0.1254 1.1662645277078787E-01
X_20511212_SNP A T 0.06 12 188 0.5071 5.0445331150773198E-01
X_20511351_SNP T A 0.07614 15 182 0.5238 5.1995659393599714E-01
X_20511383_SNP T C 0.09184 18 178 0.2034 1.9674675749178905E-01
X_20511543_SNP T A 0.06842 13 177 0.5191 5.1095371059736738E-01
X_20511770_SNP C T 0.09794 19 175 0.2732 2.6360401420407720E-01
X_20511771_SNP G A 0.1015 20 177 0.2545 2.4818891284988487E-01
X_20511785_SNP T C 0.09184 18 178 0.423 4.1920030573153955E-01
X_20511801_INS G GGG 0.4972 90 91 0.7573 7.4772878514944630E-01
X_20511853_DEL A AA 0.4888 87 91 0.511 4.9087903384223008E-01
X_20511891_SNP T G 0.4121 75 107 0.1222 1.1146129174663821E-01
X_20511914_SNP C A 0.4516 84 102 0.5788 5.6849878952189403E-01
X_20511942_SNP T A 0.4157 74 104 0.4692 4.5311568725346762E-01
X_20511970_SNP T A 0.05978 11 173 0.8086 8.0243745707935621E-01
X_20511978_SNP C A 0.08602 16 170 0.09891 9.0364487930291171E-02
X_20511987_SNP A T 0.06383 12 176 0.554 5.4678013310644191E-01
X_20512009_SNP G C 0.0582 11 178 0.6341 6.2472543242406342E-01
X_20512096_SNP C T 0.07772 15 178 0.4717 4.6364408515389632E-01
X_20512668_SNP A G 0.4301 83 110 0.1418 1.3584715771986355E-01
X_20512782_SNP T C 0.4293 82 109 0.07262 7.0957070550872525E-02
X_20512904_SNP C A 0.4787 90 98 0.0032 3.7050352181666642E-03
X_20513505_SNP T A 0.3005 58 135 0.01402 1.2080136116569671E-02
X_20513537_SNP T G 0.1458 28 164 0.3074 2.9669775359284278E-01
X_20513538_DEL T TTTGTGAACAA 0.1347 26 167 0.5325 5.2600553103971992E-01
X_20513558_SNP G T 0.2304 44 147 0.003058 2.5400712130257291E-03
X_20513671_SNP T C 0.09794 19 175 0.06452 5.9687249392855177E-02
X_20513675_SNP G A 0.3138 59 129 0.1081 1.0224479095283689E-01
X_20513716_SNP A C 0.1031 20 174 0.03182 2.9824116402446130E-02
X_20513864_SNP G A 0.377 72 119 0.2576 2.4889422510868364E-01
X_20513868_SNP A G 0.09231 18 177 0.7907 7.8756536158579959E-01
X_20513918_SNP C T 0.0733 14 177 0.9339 9.3260569481650846E-01
X_20513973_SNP C G 0.05051 10 188 0.05119 4.8959983672602250E-02
X_20514068_SNP C T 0.4293 79 105 0.1609 1.4766391069320928E-01
X_20514108_SNP T C 0.4742 92 102 0.2076 2.0023071748421595E-01
X_20514174_SNP A T 0.1071 21 175 0.6186 6.1399823823626631E-01
X_20514268_SNP A C 0.3906 75 117 0.4374 4.3047295711998435E-01
X_20514391_SNP C T 0.05076 10 187 0.8022 8.0007860972400402E-01
X_20514738_SNP T C 0.055 11 189 0.6267 6.2452371011101615E-01
X_20514771_INS T TAT 0.2791 48 124 0.4641 4.9956039659837015E-01
X_20514863_SNP C T 0.4205 82 113 0.4533 4.4652158060416935E-01
X_20515038_SNP T G 0.07937 15 174 0.2999 2.9189146921446030E-01
X_20515068_SNP T C 0.07538 15 184 0.3492 3.4494919811285274E-01
X_20515071_SNP C A 0.075 15 185 0.3467 3.4371137954571174E-01
X_20515099_SNP G A 0.4219 81 111 0.7509 7.4580866617702135E-01
X_20515101_SNP C A 0.06633 13 183 0.4117 4.0476898585561527E-01
X_20515110_SNP G C 0.4427 85 107 0.6666 6.6128940706986328E-01
X_20515136_SNP T A 0.11 22 178 0.06707 6.5367840539223232E-02
X_20515147_SNP C A 0.335 66 131 0.3083 3.0503910797533595E-01
X_20515205_SNP A C 0.3636 72 126 0.4796 4.7706400165279461E-01
X_20515220_INS A AATATAT 0.3737 71 119 0.3558 3.7106833186736599E-01
X_20515240_SNP A T 0.3827 75 121 0.8137 8.1234758855488176E-01
X_20515241_SNP A G 0.325 65 135 0.1908 1.8801164134827464E-01
X_20515244_SNP T A 0.375 75 125 0.6987 6.9684516328036650E-01
X_20515253_DEL TT T 0.3564 67 121 0.8912 8.9301047099071607E-01
X_20515328_SNP A C 0.3333 64 128 0.504 4.9661813402888877E-01
X_20515350_SNP C A 0.3641 71 124 0.8037 8.0172712057231821E-01
X_20515353_SNP G C 0.3523 68 125 0.9281 9.2677119193942636E-01
X_20515907_SNP T C 0.1071 21 175 0.6724 6.6797968246989159E-01
X_20515944_SNP G C 0.1726 34 163 0.9511 9.5065689945120524E-01
X_20515995_SNP G T 0.05051 10 188 0.1975 1.9276727052788378E-01
X_20516255_SNP T C 0.2959 58 138 0.5807 5.7995674758424132E-01
X_20516334_SNP C T 0.08586 17 181 0.193 1.8895444932616257E-01
X_20516376_SNP T C 0.1421 28 169 0.3926 3.8711306497977693E-01
X_20516554_SNP A C 0.3787 64 105 0.5453 5.7249673581203375E-01
X_20516579_SNP A T 0.09375 18 174 0.0698 6.4074378833537907E-02
X_20516634_SNP G A 0.1282 25 170 0.6993 7.0160424001986965E-01
X_20516738_SNP A C 0.09091 18 180 0.6162 6.1244263917000175E-01
X_20516876_SNP C A 0.4694 92 104 0.2537 2.4662567592171314E-01
X_20516884_SNP C T 0.4845 94 100 0.2673 2.7630872953160446E-01
X_20517013_SNP A C 0.2963 56 133 0.2726 2.6266582230902302E-01
X_20517071_SNP A G 0.07035 14 185 0.6604 6.5761910947353353E-01
X_20517189_SNP C A 0.07179 14 181 0.451 4.9740862880373682E-01
X_20517371_INS CC C 0.4021 76 113 0.9056 9.0370594361160461E-01
X_20517610_SNP T G 0.05128 10 185 0.9387 9.3779315211505221E-01
X_20517635_SNP T G 0.1066 21 176 0.2125 2.0675650245308974E-01
X_20517875_SNP C T 0.3401 67 130 0.6036 6.0184529226036865E-01
X_20517983_SNP T A 0.08 16 184 0.5168 5.1415225253095365E-01
X_20518009_SNP A T 0.3505 68 126 0.7187 7.1871290583097258E-01
X_20518028_SNP A T 0.3535 70 128 0.6463 6.4815111294331129E-01
X_20518095_SNP C T 0.3249 64 133 0.755 7.5573473065767682E-01
X_20518100_SNP G A 0.4154 81 114 0.9212 9.2153935449295754E-01
X_20518553_SNP C A 0.08543 17 182 0.5435 5.4000697692529875E-01
X_20518969_SNP A G 0.05556 11 187 0.5728 5.8833349168697946E-01
X_20519088_SNP G C 0.07107 14 183 0.7716 7.6979622970317552E-01
X_20519100_SNP A C 0.201 39 155 0.9856 9.8541369937016443E-01
X_20519109_SNP A T 0.06633 13 183 0.6777 6.7452259386782432E-01
X_20519246_SNP C A 0.05556 11 187 0.2248 2.2019958075190305E-01
X_20519275_SNP C A 0.0603 12 187 0.2213 2.1783571486734599E-01
X_20519410_SNP C T 0.08122 16 181 0.4489 4.4650271034312727E-01
X_20519415_SNP A G 0.09045 18 181 0.3166 3.1258766132983207E-01
X_20519423_SNP G T 0.1364 27 171 0.8335 8.3192355938538476E-01
X_20519428_SNP G A 0.09548 19 180 0.3917 3.8788595171232609E-01
X_20519758_SNP G C 0.159 31 164 0.9809 9.8111966572063680E-01
X_20519816_SNP T C 0.3523 68 125 0.6761 6.7110953671517815E-01
X_20519889_SNP T C 0.3692 72 123 0.2179 2.1140735460987670E-01
X_20519923_SNP G A 0.3788 75 123 0.2996 2.9446769545864937E-01
X_20520402_SNP C G 0.2995 56 131 0.8202 8.1774422459394502E-01
X_20520407_DEL C CC 0.06557 12 171 0.6275 6.1950320414142557E-01
X_20520477_SNP A T 0.101 20 178 0.3086 3.0461161036049678E-01
X_20520494_SNP G C 0.08065 15 171 0.2008 1.9630169953728349E-01
X_20520504_SNP T G 0.1105 21 169 0.9599 9.5898623354419199E-01
X_20520505_DEL G GG 0.0663 12 169 0.7434 7.5975649428558756E-01
X_20520527_SNP C A 0.3128 56 123 0.1056 9.4935654512077972E-02
X_20520818_INS AA A 0.2216 39 137 0.4472 4.3939727693348696E-01
X_20520899_SNP T A 0.4456 86 107 0.2395 2.3230410050889938E-01
X_20520982_SNP C T 0.06771 13 179 0.9879 9.8772265085251931E-01
X_20520985_SNP G A 0.2526 48 142 0.5708 5.6267248064008912E-01
X_20521018_SNP G A 0.2652 48 133 0.6396 6.2907442019695969E-01
X_20521022_SNP C A 0.08556 16 171 0.9788 9.7835260221321307E-01
X_20521033_SNP T A 0.1459 27 158 0.5313 5.1784192400557449E-01
X_20521080_SNP T A 0.1929 38 159 0.6288 6.2494931917184326E-01
X_20521081_SNP G T 0.197 39 159 0.6148 6.1176655024134963E-01
X_20521082_INS CT C 0.1192 23 170 0.9107 9.0962531986146600E-01
X_20521086_INS AA A 0.1192 23 170 0.9107 9.0962531986146600E-01
X_20521087_SNP T C 0.148 29 167 0.707 7.0335815445326633E-01
X_20521102_SNP A T 0.1421 28 169 0.9856 9.8545403271527010E-01
X_20521115_SNP G C 0.1457 29 170 0.9223 9.2161148445596386E-01
X_20521137_SNP C T 0.09137 18 179 0.9878 9.8774851352382265E-01
X_20521149_SNP A G 0.4205 82 113 0.4284 4.2133496107155799E-01
X_20521213_SNP G A 0.2 39 156 0.7081 7.0558790488135870E-01
X_20521226_SNP G A 0.1212 24 174 0.3211 3.1605270566839683E-01
X_20521353_SNP G T 0.1421 28 169 0.544 5.4133056024639448E-01
X_20521531_SNP T C 0.3542 68 124 0.1384 1.3658756910448844E-01
X_20521548_SNP G A 0.3673 72 124 0.2083 2.0944589750272202E-01
X_20521591_SNP A G 0.1786 35 161 0.3079 3.0406391064559046E-01
X_20521782_DEL G GG 0.4096 77 111 0.4677 4.6253084415966650E-01
X_20521798_SNP G C 0.4301 83 110 0.2886 2.7936718147615913E-01
X_20521807_SNP T A 0.08543 17 182 0.5382 5.3485273666954225E-01
X_20521919_SNP T A 0.303 60 138 0.4869 4.8230769725150069E-01
X_20521928_DEL A AAATCGATG 0.2798 54 139 0.3856 3.7806420193988566E-01
X_20521939_DEL A ATATG 0.305 61 139 0.5208 5.1813632572565393E-01
X_20521946_DEL A AGT 0.305 61 139 0.5208 5.1813632572565393E-01
X_20521971_INS CAAATATTATGA T 0.303 60 138 0.5641 5.6002677120179145E-01
X_20522149_SNP T G 0.085 17 183 0.4704 4.6764143381896861E-01
X_20522324_SNP A G 0.2386 47 150 0.9378 9.3779110662125464E-01
X_20522620_SNP C T 0.1269 25 172 0.3279 3.2984316121067137E-01
X_20522649_SNP C T 0.09645 19 178 0.5213 5.1586130617990111E-01
X_20522845_SNP A T 0.3723 70 118 0.06314 6.6237897306446761E-02
X_20523133_SNP A G 0.2932 56 135 0.5496 5.4683363833897070E-01
X_20523266_SNP A G 0.2677 53 145 0.954 9.5457434656183693E-01
X_20523454_SNP C T 0.08586 17 181 0.9239 9.2318481097008109E-01
X_20523456_SNP T G 0.08543 17 182 0.9526 9.5220590483027645E-01
X_20523457_SNP C A 0.2864 57 142 0.9431 9.4260351702639478E-01
X_20523494_SNP T G 0.05051 10 188 0.4129 4.0812935831074659E-01
X_20523514_DEL A ACGTCCTATTTGCGCA 0.08718 17 178 0.711 7.0661925454754271E-01
X_20523569_SNP G C 0.08122 16 181 0.8144 8.1511168885414498E-01
X_20523579_SNP T A 0.08163 16 180 0.7344 7.3460078273532425E-01
X_20523705_SNP T G 0.09091 18 180 0.8642 8.6291475424351982E-01
X_20523741_SNP G A 0.1795 35 160 0.4816 4.7381003838424662E-01
X_20523754_SNP A G 0.2143 42 154 0.4731 4.6742146615661551E-01
X_20523767_SNP T C 0.1869 37 161 0.7391 7.4041364537824172E-01
X_20523783_SNP C T 0.2154 42 153 0.3489 3.5075541036135771E-01
X_20523936_SNP T C 0.3402 66 128 0.4018 3.9569827204653252E-01
X_20524052_SNP T C 0.1865 36 157 0.8968 8.9455314566755129E-01
X_20524099_SNP A G 0.3401 67 130 0.6349 6.3126231132903898E-01
X_20524186_SNP C T 0.1443 28 166 0.8668 8.6488002854981894E-01
X_20524246_SNP C G 0.198 39 158 0.3237 3.1800756519491979E-01
X_20524247_SNP T A 0.2041 40 156 0.3268 3.2107779154517335E-01
X_20524252_SNP A G 0.09645 19 178 0.8352 8.3447658534459646E-01
X_20524348_SNP T C 0.1919 38 160 0.7534 7.5121530342607468E-01
X_20524398_SNP C T 0.3929 77 119 0.9073 9.0685259290714626E-01
X_20524874_SNP A T 0.2092 41 155 0.4865 4.8337738898876248E-01
X_20525072_SNP C G 0.0603 12 187 0.9172 9.1654393370169962E-01
X_20525110_SNP G C 0.1523 30 167 0.597 5.9444641824515321E-01
X_20525264_SNP T A 0.1457 29 170 0.8383 8.3694462300520178E-01
X_20525266_SNP A G 0.05155 10 184 0.4917 4.8331643597592922E-01
X_20525273_SNP G A 0.3367 66 130 0.7499 7.4655686912108177E-01
X_20525333_SNP G T 0.3147 62 135 0.8805 8.7912555358030553E-01
X_20525336_SNP C G 0.3182 63 135 0.7654 7.6297292828719454E-01
X_20525337_SNP C G 0.3249 64 133 0.7958 7.9426803218172459E-01
X_20525345_SNP T C 0.3264 63 130 0.82 8.1815416616177217E-01
X_20525381_SNP C T 0.1818 36 162 0.9635 9.6319832507823677E-01
X_20525401_SNP C T 0.3147 62 135 0.8345 8.3241777946125062E-01
X_20525402_SNP C G 0.3147 62 135 0.8515 8.4967524914023018E-01
X_20525409_SNP C T 0.3182 63 135 0.8187 8.1682703257344813E-01
X_20525439_SNP C A 0.3211 61 129 0.5246 5.2190243750441589E-01
X_20525476_SNP T C 0.3403 65 126 0.8082 8.0366617800141749E-01
X_20525483_SNP A G 0.3503 69 128 0.5621 5.5773555181934942E-01
X_20525485_SNP G T 0.3518 70 129 0.6061 6.0398784658717697E-01
X_20525525_SNP T C 0.08763 17 177 0.6786 6.7273412331663796E-01
X_20525528_SNP A C 0.09645 19 178 0.7891 7.8638049630807072E-01
X_20525546_SNP G C 0.2176 42 151 0.866 8.6811205932977886E-01
X_20525580_SNP G T 0.2296 45 151 0.5671 5.6758941589543244E-01
X_20525594_SNP A C 0.1005 20 179 0.8848 8.8384584450309034E-01
X_20525603_SNP C A 0.2424 48 150 0.3979 3.9869513802888590E-01
X_20525607_SNP T G 0.2437 48 149 0.5768 5.7200077976143449E-01
X_20525622_SNP C T 0.3505 68 126 0.6923 6.8947994640655441E-01
X_20525755_SNP A G 0.3401 67 130 0.7148 7.1242448412321480E-01
X_20526071_DEL TGT T 0.4262 78 105 0.9122 9.1065526585960765E-01
X_20526314_SNP C T 0.2872 56 139 0.7618 7.5837722128621887E-01
X_20526356_SNP T C 0.2769 54 141 0.9696 9.6934499620298564E-01
X_20526444_SNP A T 0.1399 27 166 0.5488 5.4377339414976655E-01
X_20526815_SNP A G 0.1061 21 177 0.9996 9.9955216073185083E-01
X_20526853_DEL ATCA A 0.2932 56 135 0.8364 8.3689374967795183E-01
X_20526870_SNP C T 0.1066 21 176 0.99 9.8997563772189379E-01
X_20526879_SNP T C 0.1777 35 162 0.9084 9.0891325289796177E-01
X_20526884_SNP C T 0.1106 22 177 0.9271 9.2663587358952093E-01
X_20526906_INS A ATTTTA 0.1061 21 177 0.9996 9.9955216073185083E-01
X_20526908_SNP G A 0.2929 58 140 0.7078 7.0546061571152241E-01
X_20526929_SNP C T 0.2887 56 138 0.5785 5.7216411308864945E-01
X_20526936_INS G GTCGAGAG 0.114 22 171 0.8569 8.5703676751554225E-01
X_20526987_SNP A C 0.1094 21 171 0.7246 7.2339737894070089E-01
X_20527032_SNP T G 0.2947 56 134 0.5314 5.2429633559723876E-01
X_20527066_SNP C A 0.1031 20 174 0.7563 7.5210022599658499E-01
X_20527070_SNP G C 0.2923 57 138 0.6381 6.3862516800304181E-01
X_20527076_SNP A G 0.2908 57 139 0.6569 6.5805724731029835E-01
X_20527089_SNP A G 0.1641 32 163 0.6866 6.8691326105401096E-01
X_20527090_DEL A AT 0.1117 21 167 0.6685 6.6587001078031860E-01
X_20527093_SNP A T 0.2938 57 137 0.594 5.9567764240262511E-01
X_20527257_SNP A C 0.171 33 160 0.6556 6.5461375305830982E-01
X_20527420_DEL T TC 0.1111 21 168 0.7388 7.3748261347948119E-01
X_20527426_SNP G A 0.1376 26 163 0.4982 4.9529913239596013E-01
X_20527636_SNP T A 0.1675 33 164 0.4464 4.5113951053551882E-01
X_20527839_SNP A C 0.1692 33 162 0.6068 6.1087036774472447E-01
X_20527961_SNP A G 0.1538 30 165 0.5065 5.0557776355980510E-01
X_20528324_SNP T C 0.2677 53 145 0.4273 4.2281450818709021E-01
X_20528488_SNP T G 0.1566 31 167 0.5395 5.3539507548760190E-01
X_20528491_SNP A T 0.1026 20 175 0.6967 6.9733259649830015E-01
X_20528672_SNP G A 0.08586 17 181 0.9048 9.0389908822017295E-01
X_20528839_SNP A G 0.2827 54 137 0.3674 3.6186685376041194E-01
X_20528944_SNP T C 0.2589 51 146 0.6173 6.1846839609648185E-01
X_20528986_SNP G C 0.2694 52 141 0.6048 6.0422951970063354E-01
X_20528992_SNP T A 0.2513 49 146 0.5752 5.6872670981516682E-01
X_20529036_SNP G T 0.2751 52 137 0.6346 6.3462125915919931E-01
X_20529187_SNP T C 0.2723 52 139 0.6476 6.4606927025854999E-01
X_20529768_SNP T A 0.1495 29 165 0.9182 9.1703813618778762E-01
X_20529989_SNP C T 0.2784 54 140 0.8414 8.6051389487539720E-01
X_20530057_SNP G A 0.06599 13 184 0.7057 7.0215411424835217E-01
X_20530078_SNP G T 0.1777 35 162 0.731 7.2900055219009652E-01
X_20530174_SNP T G 0.0603 12 187 0.4679 4.6581625590114584E-01
X_20530224_SNP A G 0.2718 53 142 0.769 7.6526014951637800E-01
X_20530232_SNP A G 0.2741 54 143 0.819 8.1732567850932991E-01
X_20530245_SNP T C 0.1128 22 173 0.5977 5.9771912304366648E-01
X_20530287_SNP G A 0.08629 17 180 0.6336 6.2891091578715808E-01
X_20530495_SNP A G 0.3166 63 136 0.2971 2.9290162853995905E-01
X_20530501_SNP T A 0.3147 62 135 0.3677 3.6326263877436982E-01
X_20530546_SNP C A 0.1709 34 165 0.4329 4.2915262304470603E-01
X_20530605_SNP G T 0.3214 63 133 0.1897 1.8464025580373467E-01
X_20530667_SNP T A 0.3249 64 133 0.2042 2.0054807684435338E-01
X_20530776_SNP T A 0.3467 69 130 0.264 2.6015775749956926E-01
X_20530815_DEL CTC C 0.3622 71 125 0.3973 4.0337838619486188E-01
X_20530840_SNP A G 0.3608 70 124 0.3405 3.3333868765894248E-01
X_20531286_SNP T C 0.3655 72 125 0.1164 1.2033951915849728E-01
X_20531667_SNP T C 0.3756 74 123 0.7051 7.0331963023616129E-01
X_20531718_SNP A G 0.3858 76 121 0.5702 5.6739114230401511E-01
X_20531731_SNP C T 0.3866 75 119 0.643 6.4418742747214552E-01
X_20531818_SNP G C 0.05556 11 187 0.7886 7.8668853542274653E-01
X_20531893_SNP G T 0.2806 55 141 0.8076 8.0465938097830292E-01
X_20531927_SNP T C 0.2835 55 139 0.8437 8.4100849368767749E-01
X_20531954_SNP A G 0.06533 13 186 0.2063 2.0754163147091009E-01
X_20531987_SNP G C 0.2741 54 143 0.8225 8.2028104770101995E-01
X_20532052_SNP A G 0.203 40 157 0.9984 9.9842773505579785E-01
X_20532062_SNP C T 0.4762 90 99 0.5542 5.4476455736342522E-01
X_20532100_SNP G A 0.4974 95 96 0.2888 2.8004943462322396E-01
X_20532324_SNP T C 0.4715 91 102 0.8666 8.6661103451388077E-01
X_20532430_SNP T G 0.1869 37 161 0.252 2.4922089172827144E-01
X_20532452_SNP A G 0.1487 29 166 0.6849 6.8322559993599175E-01
X_20532470_SNP T G 0.09 18 182 0.7757 7.7435526829873913E-01
X_20532495_SNP G T 0.1582 31 165 0.3614 3.5643906322990049E-01
X_20532507_SNP A G 0.2025 33 130 0.5961 5.8121385547999149E-01
X_20532529_SNP T A 0.3198 63 134 0.7807 7.7812482112818826E-01
X_20532530_SNP T G 0.3196 62 132 0.853 8.5208621330311396E-01
X_20532556_SNP T C 0.1472 29 168 0.9164 9.1577085577315653E-01
X_20532587_SNP C A 0.1531 30 166 0.6577 6.5559090749469306E-01
X_20532602_SNP G C 0.1472 29 168 0.9164 9.1577085577315653E-01
X_20532647_SNP C T 0.456 88 105 0.3968 3.8691833068035686E-01
X_20532688_SNP A C 0.3351 65 129 0.2404 2.3315165006811267E-01
X_20532881_SNP A G 0.1523 30 167 0.6086 6.1137149255674428E-01
X_20532948_SNP C A 0.1508 30 169 0.5239 5.2025629044952715E-01
X_20532986_SNP A C 0.1675 33 164 0.9233 9.2233528009447641E-01
X_20533120_SNP A G 0.3455 66 125 0.4628 4.6040560066560132E-01
X_20533180_SNP G A 0.2296 45 151 0.7988 7.9995969044730497E-01
X_20533198_SNP A G 0.3401 67 130 0.4941 4.9691439658973779E-01
X_20533225_SNP C T 0.06533 13 186 0.8291 8.2788054738083583E-01
X_20533248_SNP T G 0.05 10 190 0.1841 1.8134845620517337E-01
X_20533264_SNP T G 0.1624 32 165 0.1065 1.0268625334085069E-01
X_20533316_SNP A G 0.1818 36 162 0.3283 3.2341075875721104E-01
X_20533355_SNP A G 0.1809 36 163 0.3323 3.2851523010769790E-01
X_20533359_SNP T G 0.4796 94 102 0.9006 8.9904740587435072E-01
X_20533387_SNP G A 0.3929 77 119 0.6009 5.9737454912230192E-01
X_20533392_SNP A C 0.4 78 117 0.6082 6.0413733883788678E-01
X_20533395_DEL CTAGGAATATAAGAAACAAATGTGGTTCAAT C 0.4167 80 112 0.5939 5.9560185020562018E-01
X_20533427_SNP A T 0.4949 97 99 0.816 8.1454203834484629E-01
X_20533461_INS A AGTTCAA 0.115 23 177 0.3025 2.9940999223173392E-01
X_20533467_DEL ACA A 0.3862 73 116 0.4656 4.8381845700996395E-01
X_20533576_SNP A T 0.06566 13 185 0.8016 7.9977131148411373E-01
X_20533621_SNP T A 0.1878 37 160 0.1589 1.5333868035787002E-01
X_20533642_SNP T C 0.06633 13 183 0.7097 7.0552011123905634E-01
X_20533649_SNP A T 0.1929 38 159 0.1555 1.5046718452053487E-01
X_20533684_SNP T A 0.3368 65 128 0.7089 7.0470501436904431E-01
X_20533689_SNP T A 0.1762 34 159 0.2501 2.4172062688668039E-01
X_20533690_SNP G A 0.1347 26 167 0.07902 8.7371387591949623E-02
X_20533712_SNP A C 0.3459 64 121 0.4501 4.4761344393305635E-01
X_20533727_SNP G A 0.4108 76 109 0.8082 8.0327963168709615E-01
X_20533762_SNP C T 0.3548 66 120 0.6501 6.4325051389912946E-01
X_20533763_SNP T C 0.08333 16 176 0.2073 1.9776213598106840E-01
X_20533765_SNP A T 0.3545 67 122 0.6903 6.8307707782651494E-01
X_20533780_SNP G A 0.2371 46 148 0.6918 6.8754360646168844E-01
X_20533792_SNP T A 0.102 20 176 0.1023 9.7460407117567316E-02
X_20533802_SNP T A 0.4249 82 111 0.7401 7.3795868366494444E-01
X_20533810_SNP T G 0.4352 84 109 0.9225 9.2092324155000216E-01
X_20533811_SNP T C 0.4375 84 108 0.8752 8.7264961278261988E-01
X_20533813_SNP T A 0.4343 86 112 0.7471 7.4512882474202313E-01
X_20533816_SNP T A 0.4526 86 104 0.5943 5.9997641612569308E-01
X_20533833_SNP A C 0.2423 47 147 0.09764 9.3287177714991176E-02
X_20533838_SNP T G 0.08718 17 178 0.1159 1.1264556553367511E-01
X_20533852_SNP T A 0.08081 16 182 0.5952 5.9529389734568516E-01
X_20533920_SNP A G 0.08377 16 175 0.127 1.2313940385191502E-01
X_20534173_SNP A T 0.07143 14 182 0.09649 9.1953002517942806E-02
X_20534318_SNP C G 0.1633 32 164 0.3112 3.0534763045592783E-01
X_20534322_SNP A G 0.4949 97 99 0.3762 3.7816833992351362E-01
X_20534328_SNP A G 0.05528 11 188 0.2081 2.0691170442687057E-01
X_20534352_SNP G T 0.2383 46 147 0.4326 4.2897230187657198E-01
X_20534392_SNP C A 0.3118 58 128 0.8846 8.8194130510813418E-01
X_20534508_SNP T A 0.07292 14 178 0.8774 8.7517821134866014E-01
X_20534551_INS TGTAT T 0.1615 31 161 0.3886 3.7990162942641981E-01
X_20534585_SNP G A 0.19 38 162 0.4521 4.4921146634780540E-01
X_20534604_SNP T A 0.07071 14 184 0.817 8.1515810499463170E-01
X_20534720_SNP A G 0.1878 37 160 0.3054 3.0725613099787008E-01
X_20534864_SNP A G 0.1641 32 163 0.4321 4.2665756622286988E-01
X_20534905_SNP G A 0.06091 12 185 0.6899 6.8664116618020754E-01
X_20534979_INS GGTCG G 0.3911 70 109 0.8417 8.4522330583986793E-01
X_20534989_SNP T C 0.4897 95 99 0.2048 1.9627002219050271E-01
X_20534992_SNP T G 0.4513 88 107 0.7462 7.4340190627387515E-01
X_20534993_SNP T G 0.4518 89 108 0.7372 7.3490041337860035E-01
X_20535013_SNP A T 0.08205 16 179 0.04221 4.0719722377079832E-02
X_20535014_SNP T G 0.08163 16 180 0.04015 3.8735612979946821E-02
X_20535061_SNP G C 0.449 88 108 0.8424 8.4270329946645939E-01
X_20535120_SNP A C 0.055 11 189 0.003209 3.0211148028547303E-03
X_20535778_SNP A C 0.3886 75 118 0.586 5.8897388075875057E-01
X_20535806_SNP T C 0.05025 10 189 0.2777 2.7387879711519636E-01
X_20536209_SNP G A 0.1333 26 169 0.918 9.1836630626211235E-01
X_20536570_SNP C T 0.115 23 177 0.4601 4.5722441194934715E-01
X_20536589_SNP A T 0.07071 14 184 0.3366 3.3129918129092817E-01
X_20536594_SNP T C 0.05528 11 188 0.4166 4.1284693864303046E-01
X_20536868_SNP G A 0.05584 11 186 0.06022 5.7640506694499334E-02
X_20536874_SNP T G 0.2299 43 144 0.7263 7.2617253771835300E-01
X_20536889_SNP C T 0.2332 45 148 0.5129 5.0641918995599655E-01
X_20536891_SNP A T 0.241 47 148 0.4106 4.0345469849757787E-01
X_20536896_SNP T C 0.2424 48 150 0.3712 3.6690540017275541E-01
X_20536902_SNP A G 0.2449 48 148 0.402 3.9682369903087311E-01
X_20536903_INS AG A 0.2437 48 149 0.3939 3.8977944270860343E-01
X_20536907_SNP A T 0.241 47 148 0.433 4.2689444690071154E-01
X_20536910_SNP T A 0.2251 43 148 0.2404 2.3329798060884466E-01
X_20536912_SNP C T 0.2423 47 147 0.8117 8.0922882223831505E-01
X_20536914_SNP G T 0.1587 30 159 0.4309 4.2589485666501947E-01
X_20536915_SNP A T 0.1719 33 159 0.6991 6.9446405019899415E-01
X_20536917_SNP T A 0.201 39 155 0.05887 5.9004479529450996E-02
X_20536919_SNP T A 0.2564 50 145 0.6398 6.4130123026681563E-01
X_20536920_SNP C A 0.1897 37 158 0.5841 5.8532250682814313E-01
X_20536928_SNP C G 0.05051 10 188 0.9839 9.8557875480756607E-01
X_20536930_SNP A C 0.05584 11 186 0.05459 5.2827273107731651E-02
X_20536931_SNP C A 0.1949 38 157 0.6225 6.2394150531151649E-01
X_20536932_SNP T G 0.2589 51 146 0.4966 4.9779272263064400E-01
X_20536934_SNP A C 0.2564 50 145 0.4298 4.2989579397992084E-01
X_20536936_SNP A C 0.2108 39 146 0.9945 9.9519570326108120E-01
X_20536937_SNP A G 0.2108 39 146 0.9417 9.4911863391665474E-01
X_20536940_SNP T G 0.2065 38 146 0.7852 8.0992262972331852E-01
X_20536941_SNP C A 0.1927 37 155 0.6347 6.3230867114843825E-01
X_20537005_SNP A C 0.199 39 157 0.04142 3.8744800562465959E-02
X_20537018_SNP G A 0.4041 78 115 0.114 1.1431664065106106E-01
X_20537062_SNP C T 0.2234 44 153 0.6676 6.6524642927349631E-01
X_20537097_SNP G A 0.3822 73 118 0.1648 1.6101467176422202E-01
X_20537116_SNP C T 0.3179 62 133 0.184 1.7791083098739724E-01
X_20537203_SNP G C 0.1421 28 169 0.7432 7.4197779795766017E-01
X_20537244_SNP C T 0.08081 16 182 0.1613 1.5892521947227267E-01
X_20537368_INS ACATATATACATA A 0.3254 55 114 0.2489 2.2229384159713528E-01
X_20537456_SNP T C 0.1421 28 169 0.04454 4.1874779125841581E-02
X_20537628_SNP G A 0.375 72 120 0.831 8.2815370535674337E-01
X_20537695_SNP A G 0.159 31 164 0.9275 9.2688499423836390E-01
X_20537776_SNP T C 0.09596 19 179 0.7262 7.2779187169310566E-01
X_20537853_SNP G C 0.1026 20 175 0.07748 7.3776177725837652E-02
X_20537890_DEL T TC 0.2755 54 142 0.7975 7.9480088845979446E-01
X_20537896_SNP A G 0.2769 54 141 0.8948 8.9316707455004996E-01
X_20537928_SNP A C 0.1959 38 156 0.2106 2.0627642928785817E-01
X_20537939_SNP A T 0.1949 38 157 0.2083 2.0512102520743603E-01
X_20537977_SNP T A 0.4249 82 111 0.9297 9.2821141415618202E-01
X_20537981_SNP A C 0.2408 46 145 0.1676 1.5875033022170115E-01
X_20537994_SNP T C 0.3526 67 123 0.9341 9.3282410915135283E-01
X_20538152_SNP C T 0.2183 43 154 0.7437 7.4211751784691571E-01
X_20538183_SNP C T 0.09137 18 179 0.9211 9.2089225524151619E-01
X_20538434_SNP C G 0.4301 83 110 0.08434 8.3173017323570422E-02
X_20538487_SNP T C 0.1333 26 169 0.6141 6.0820051838675537E-01
X_20538550_SNP A G 0.1231 24 171 0.9025 9.0113501451761502E-01
X_20538669_SNP A G 0.0567 11 183 0.9624 9.6184923031789171E-01
X_20538929_SNP A G 0.1224 24 172 0.2263 2.2122312736950789E-01
X_20538983_SNP C T 0.3109 60 133 0.01276 1.1664906701455773E-02
X_20538999_DEL T TTTATACATACAT 0.1374 25 157 0.1185 1.0973032229267299E-01
X_20539070_SNP A T 0.1616 32 166 0.1337 1.3070142983381727E-01
X_20539072_SNP A G 0.1531 30 166 0.1314 1.2733010173714920E-01
X_20539078_SNP T G 0.09091 18 180 0.1226 1.1903683944149301E-01
X_20539095_SNP C T 0.268 52 142 0.01284 1.1776638865572318E-02
X_20539103_SNP T A 0.09548 19 180 0.4211 4.1755410734168619E-01
X_20539107_SNP T C 0.09548 19 180 0.4211 4.1755410734168619E-01
X_20539127_INS TTACT A 0.06091 12 185 0.2374 2.3199340369962385E-01
X_20539148_SNP C T 0.1031 20 174 0.2474 2.4147468768117508E-01
X_20539154_SNP G T 0.09948 19 172 0.3917 3.8059672958001800E-01
X_20539159_SNP T G 0.1088 21 172 0.5579 5.5006484190616289E-01
X_20539160_SNP T G 0.1122 22 174 0.4686 4.6272159159054849E-01
X_20539185_SNP A T 0.1077 21 174 0.5741 5.6787432990783371E-01
X_20539244_DEL T TGT 0.09474 18 172 0.4698 4.5910235865605342E-01
X_20539280_SNP A C 0.05641 11 184 0.3545 3.4733324400133792E-01
X_20539281_SNP T A 0.0567 11 183 0.345 3.3788182727799565E-01
X_20539284_SNP A T 0.09896 19 173 0.125 1.1804677711590428E-01
X_20539299_SNP C T 0.05208 10 182 0.4885 4.8411043640962725E-01
X_20539329_DEL T TCA 0.05699 11 182 0.498 4.8938623094840727E-01
X_20539336_SNP T A 0.06154 12 183 0.4731 4.6644163086305146E-01
X_20539420_SNP A G 0.4199 76 105 0.05439 4.6497983185727045E-02
X_20539422_SNP C T 0.375 69 115 0.08348 7.3316828635669837E-02
X_20539600_SNP C A 0.05051 10 188 0.3058 3.0089944623973475E-01
X_20539844_SNP A T 0.0884 16 165 0.04108 3.5738333206901091E-02
X_20539848_SNP T A 0.08889 16 164 0.0403 3.4645802434885922E-02
X_20539850_SNP A G 0.0884 16 165 0.04108 3.5738333206901091E-02
X_20539855_SNP A T 0.08475 15 162 0.03091 2.6467522655061276E-02
X_20539901_SNP C G 0.1508 27 152 0.03194 2.6828320781093474E-02
X_20540032_SNP G T 0.4103 80 115 0.9368 9.3691919164030346E-01
X_20540078_SNP T G 0.1128 22 173 0.07275 7.0048690771822297E-02
X_20540091_DEL C CACCTTTCAATC 0.2235 40 139 0.7227 7.2039176515833603E-01
X_20540117_SNP C T 0.1036 20 173 0.07045 6.6553810699634605E-02
X_20540183_SNP G C 0.3918 76 118 0.05144 5.1912179178570994E-02
X_20540255_SNP C T 0.06952 13 174 0.5619 5.5166465947680077E-01
X_20540333_SNP A G 0.1146 22 170 0.04376 3.9619284590909104E-02
X_20540369_SNP C T 0.3704 70 119 0.4993 4.9540167406376290E-01
X_20540402_SNP G A 0.148 29 167 0.4758 4.7151321034080051E-01
X_20540461_SNP G A 0.1385 27 168 0.5277 5.2045535072792004E-01
X_20540479_SNP G C 0.2031 39 153 0.5712 5.6796506705326011E-01
X_20540494_SNP G A 0.151 29 163 0.6483 6.4156652454707030E-01
X_20540503_INS TTCTGTCTTTTCCCTTCAGGTGACTCTGATGCAAGACCCCTAAGAACACCGGTGCCCAGTGCCTGGGCCATAACCGAGCGGGAAAATAAATAGCTGGCATAAGCAGAAGAGATGGTTTTAAGGCAAGGAAATGCGTGTAATTTTACTTAAGTCTGTAGATATAAATCCAAATATATTTTTCCTTAAAAAGTGTGTTTTTTTTTATTAGATTTATCCAAAAATATATCTTCTAGAAATGGTATAAATAATATTTATAAGATTTAGTTCGCTTTTCCGAAAAGTCACAATTAAAAGAGAGTCCTGTAATGGGGTCCACCAATGCTACAAGTCAGGATCGAGTCTGGAACTTAGTTTCGAAATGAGAAGAAAGCTTATATTGATCAAT T 0.3614 60 106 0.6947 6.7953142804540612E-01
X_20541952_SNP C T 0.06111 11 169 0.625 6.1428702718002470E-01
X_20542088_DEL A AAA 0.05584 11 186 0.8565 8.5478870173850607E-01
X_20542114_SNP T A 0.1786 35 161 0.1496 1.4581708284223382E-01
X_20542149_INS G GG 0.1784 33 152 0.3198 3.1259674259746739E-01
X_20542195_SNP C T 0.05051 10 188 0.7323 7.2990434773901436E-01
X_20542263_SNP T C 0.3673 72 124 0.7783 7.7892935912492589E-01
X_20542570_SNP C T 0.3122 59 130 0.5976 5.9001224944407116E-01
X_20542571_SNP A G 0.4171 78 109 0.2532 2.4402457688934232E-01
X_20542636_SNP T A 0.3179 62 133 0.6861 6.8248148409462017E-01
X_20542813_SNP T C 0.3144 61 133 0.5873 5.9022451193083547E-01
X_20542814_SNP T C 0.05528 11 188 0.632 6.2909257595001433E-01
X_20542845_SNP T A 0.4619 91 106 0.07341 7.0701175394031437E-02
X_20542867_SNP C T 0.3487 68 127 0.6636 6.5879174052161971E-01
X_20542963_SNP T C 0.3144 61 133 0.784 7.8502231124287614E-01
X_20543034_SNP A T 0.055 11 189 0.4494 4.4657991036132039E-01
X_20543162_SNP A T 0.08122 16 181 0.3806 3.7864249747130374E-01
X_20543458_INS GAACTATATAATCGTAAC G 0.08122 16 181 0.6527 6.4856161886150665E-01
X_20543459_DEL T TTCC 0.08122 16 181 0.6527 6.4856161886150665E-01
X_20543473_SNP T G 0.07732 15 179 0.5079 5.0074180756105058E-01
X_20543538_SNP A T 0.09231 18 177 0.8647 8.6341696587922656E-01
X_20543541_SNP C A 0.08673 17 179 0.6457 6.4191107168967410E-01
X_20543587_SNP T C 0.3969 77 117 0.213 2.0635983020108573E-01
X_20543652_SNP A C 0.05236 10 181 0.8702 8.6790404637793372E-01
X_20543729_SNP A T 0.4462 87 108 0.7689 7.6639217835226459E-01
X_20543827_SNP G A 0.1237 23 163 0.4678 4.5376667661752912E-01
X_20545420_SNP G A 0.05172 9 165 0.8316 8.3591094095062268E-01
X_20545480_SNP G A 0.05294 9 161 0.8395 8.4381071071840807E-01
X_20548100_SNP G A 0.1739 32 152 0.1544 1.5074294783830366E-01
X_20548210_SNP C T 0.199 39 157 0.1604 1.6155259805677213E-01
X_20548213_INS T TT 0.1768 32 149 0.1961 1.8719686204326191E-01
X_20548398_SNP C T 0.2708 52 140 0.2786 2.6944377689611931E-01
X_20548559_SNP T C 0.3782 73 120 0.8251 8.2596667144464186E-01
X_20548629_SNP A C 0.07576 15 183 0.09544 9.3148647179464583E-02
X_20548795_SNP A G 0.4184 82 114 0.3418 3.3473818009666756E-01
X_20548893_SNP G T 0.07107 14 183 0.167 1.6175001382043896E-01
X_20548952_SNP T C 0.0603 12 187 0.6344 6.3291290732022099E-01
X_20548965_SNP C T 0.3886 75 118 0.4638 4.5877838435284368E-01
X_20549056_SNP A C 0.07179 14 181 0.1345 1.3478255909768033E-01
X_20549072_SNP C T 0.07254 14 179 0.2356 2.3576252408250298E-01
X_20549078_SNP C T 0.456 88 105 0.1121 1.0559287933725658E-01
X_20549119_SNP G A 0.07614 15 182 0.1625 1.5797058575212575E-01
X_20549136_SNP G T 0.1282 25 170 0.6797 6.7568547532637235E-01
X_20549284_SNP A C 0.2564 50 145 0.3328 3.2614915184348581E-01
X_20549523_SNP T C 0.05556 11 187 0.8112 8.0906486772372033E-01
X_20549577_SNP T C 0.08205 16 179 0.6268 6.2225679689897462E-01
X_20549623_SNP A G 0.2228 43 150 0.3799 3.6889871064839819E-01
X_20549628_SNP T G 0.127 24 165 0.7515 7.4958380431401550E-01
X_20549652_SNP A G 0.07035 14 185 0.9923 9.9225113557792022E-01
X_20549716_SNP T G 0.2827 54 137 0.6802 6.7510741357022841E-01
X_20549793_SNP A G 0.1795 35 160 0.7204 7.1744064384542205E-01
X_20549838_SNP C A 0.163 30 154 0.06956 6.5882468468958066E-02
X_20549839_DEL A ATGGCAAATACCTTCCTGAA 0.1299 23 154 0.25 2.4301713982913264E-01
X_20549881_SNP G T 0.3723 70 118 0.4818 4.8419658228687301E-01
X_20549884_SNP A G 0.2081 41 156 0.5809 5.7930585485227204E-01
X_20549993_SNP T C 0.3904 73 114 0.383 3.7205182456921693E-01
X_20550022_SNP C T 0.206 41 158 0.835 8.3382571450703791E-01
X_20550027_SNP C A 0.4619 91 106 0.7026 6.9955120996522269E-01
X_20550066_SNP T C 0.1364 27 171 0.05366 5.3001540109621825E-02
X_20550107_SNP C T 0.12 24 176 0.708 7.0621687488936624E-01
X_20550179_SNP A C 0.08586 17 181 0.2941 2.9159008455613233E-01
X_20550301_SNP C A 0.4813 90 97 0.6639 6.5694181392627549E-01
X_20550557_SNP T A 0.2135 41 151 0.4805 4.8035553743924031E-01
X_20550628_SNP G A 0.09278 18 176 0.8376 8.3756826211816671E-01
X_20550633_SNP T G 0.09231 18 177 0.8196 8.1997442233706186E-01
X_20550649_SNP A G 0.1302 25 167 0.5169 5.1677397176829099E-01
X_20550666_SNP C A 0.2766 52 136 0.1385 1.3569937347991823E-01
X_20550725_SNP T C 0.0733 14 177 0.4244 4.1767458077904507E-01
X_20550763_SNP A T 0.09231 18 177 0.6762 6.7573403181879921E-01
X_20550766_SNP A T 0.3161 61 132 0.218 2.1681961320042265E-01
X_20550788_SNP C A 0.09694 19 177 0.6472 6.4771771291597346E-01
X_20550794_INS AGCTATTACTGAA A 0.2842 54 136 0.06794 8.1099893161275277E-02
X_20550817_SNP T C 0.1878 37 160 0.1239 1.2053611909667328E-01
X_20550821_SNP G A 0.3763 73 121 0.1697 1.6894630555118861E-01
X_20550829_SNP G C 0.3827 75 121 0.1559 1.5615285769592546E-01
X_20551041_SNP G T 0.198 39 158 0.3474 3.4365176502733663E-01
X_20551085_DEL T CATCTCTCC 0.1495 29 165 0.1557 1.5014081787549394E-01
X_20551116_SNP C G 0.1088 21 172 0.6902 6.8552817260232324E-01
X_20551149_SNP A G 0.1313 26 172 0.417 4.1210581451783679E-01
X_20551371_SNP A C 0.05076 10 187 0.3111 3.0516843793393145E-01
X_20551550_SNP C A 0.4974 96 97 0.7563 7.5249812316727660E-01
X_20551783_SNP A G 0.05051 10 188 0.3091 3.0771397848725313E-01
X_20551923_SNP T G 0.1053 20 170 0.2165 2.2192531045488983E-01
X_20551991_INS GGACCTATCGCCTTTTG G 0.2056 37 143 0.777 7.8464146689446412E-01
X_20552089_SNP G A 0.1128 22 173 0.3794 4.0448052895807840E-01
X_20552102_SNP T A 0.1786 35 161 0.1834 1.8456653443901205E-01
X_20552103_SNP C G 0.1701 33 161 0.2893 2.9041382132040738E-01
X_20552137_SNP C T 0.09694 19 177 0.005312 4.7651545668410383E-03
X_20552195_SNP G A 0.1495 29 165 0.1734 1.6641759270051870E-01
X_20552215_SNP A C 0.09845 19 174 0.01845 1.6475981031267316E-02
X_20552236_SNP C T 0.05128 10 185 0.5251 5.1974690451688277E-01
X_20552248_SNP T A 0.1168 23 174 0.4478 4.4244942816083155E-01
X_20552316_SNP G T 0.08122 16 181 0.005049 4.5229332128684458E-03
X_20552393_SNP T A 0.05699 11 182 0.2034 1.9818477696825687E-01
X_20552520_SNP A G 0.1105 21 169 0.04079 3.6677190580253545E-02
X_20552813_DEL T TAACGTTTCCCATTT 0.1421 28 169 0.2739 2.7762458123254607E-01
X_20553110_SNP A T 0.1608 32 167 0.279 2.7481489485397081E-01
X_20553210_SNP G T 0.367 69 119 0.008675 8.9904670300671695E-03
X_20553241_SNP T G 0.148 29 167 0.2682 2.6909340608206478E-01
X_20553276_SNP A T 0.3505 68 126 0.005759 5.1388412461083315E-03
X_20553324_SNP A T 0.4154 81 114 0.01119 1.0466847202206451E-02
X_20553414_SNP G A 0.1179 23 172 0.09744 9.2363728926592503E-02
X_20553559_SNP G A 0.366 71 123 0.01652 1.5083284325919816E-02
X_20553813_SNP T G 0.1186 23 171 0.3854 3.8555587592495033E-01
X_20553973_SNP C G 0.4615 90 105 0.3551 3.5051128864280678E-01
X_20553990_SNP T C 0.1117 22 175 0.5825 5.7833380980267524E-01
X_20554017_SNP T C 0.3401 67 130 0.4173 4.1857330467059872E-01
X_20554028_SNP G T 0.4 78 117 0.2392 2.4052531882966799E-01
X_20554045_SNP G T 0.3454 67 127 0.3086 3.0996021047335787E-01
X_20554072_SNP T C 0.4721 93 104 0.2032 2.0705191237122045E-01
X_20554079_SNP G A 0.4667 91 104 0.1972 1.9966763195552251E-01
X_20554087_SNP G A 0.4643 91 105 0.116 1.1964203437181664E-01
X_20554140_DEL TT T 0.483 85 91 0.2034 1.9872692265903746E-01
X_20554650_SNP G C 0.05076 10 187 0.917 9.1602985119680380E-01
X_20554685_SNP G C 0.4592 90 106 0.09787 9.3809600193635156E-02
X_20554724_SNP A G 0.2792 55 142 0.1541 1.5119838248446948E-01
X_20554732_SNP A T 0.4872 95 100 0.4073 4.0998887593130251E-01
X_20554735_SNP A C 0.487 94 99 0.329 3.2762193909431969E-01
X_20554739_SNP G T 0.4948 95 97 0.3515 3.5152493394932005E-01
X_20554741_SNP A G 0.487 94 99 0.3188 3.1763569830062754E-01
X_20554762_SNP C A 0.4974 96 97 0.4451 4.3951360800568073E-01
X_20554770_SNP G C 0.2172 43 155 0.5878 5.8440037746618945E-01
X_20554777_SNP G A 0.2143 42 154 0.7666 7.6791883312401721E-01
X_20554788_INS ATAGTAA A 0.2062 40 154 0.5967 5.9385861552067898E-01
X_20554802_SNP T A 0.2629 51 143 0.2813 2.7763286606799387E-01
X_20554807_SNP T C 0.4444 88 110 0.4516 4.4668465524034939E-01
X_20554810_SNP A G 0.2718 53 142 0.09565 9.4051142258176346E-02
X_20554820_SNP C T 0.2154 42 153 0.6391 6.3404506356355461E-01
X_20554824_MNP ATG CCA 0.2222 44 154 0.5227 5.1845304459309705E-01
X_20554849_DEL ATTGCA A 0.441 86 109 0.5538 5.4865298064316648E-01
X_20554876_SNP C T 0.2113 41 153 0.2623 2.6279973310195193E-01
X_20554919_SNP G A 0.3878 76 120 0.2071 2.0566323978009815E-01
X_20554931_DEL T CTTAGA 0.2677 53 145 0.1556 1.5131669007560566E-01
X_20554938_SNP T A 0.269 53 144 0.1484 1.4340833285109600E-01
X_20554957_SNP T C 0.09744 19 176 0.384 3.8844319487189316E-01
X_20555036_DEL AAACA A 0.3949 77 118 0.6713 6.7488023994175617E-01
X_20555056_DEL ACTCCAGATCCCCGA A 0.382 68 110 0.6012 6.1674651365771083E-01
X_20555100_SNP G A 0.09231 18 177 0.7586 7.5435350774991594E-01
X_20555112_SNP C T 0.05556 11 187 0.9465 9.4651116654732181E-01
X_20555307_SNP T A 0.4667 91 104 0.9507 9.5561846437880948E-01
X_20555319_SNP T C 0.4072 79 115 0.5816 5.7638061822822007E-01
X_20555326_SNP G A 0.4227 82 112 0.6352 6.3027513882485509E-01
X_20555345_SNP T G 0.4381 85 109 0.6047 5.9928348577193602E-01
X_20555393_SNP T A 0.05528 11 188 0.5408 5.3841986193684865E-01
X_20555394_SNP G T 0.1421 28 169 0.08331 7.9632978946204594E-02
X_20555401_SNP G C 0.4359 85 110 0.6584 6.5301537851053326E-01
X_20555444_SNP T G 0.1385 27 168 0.08514 8.0061244783553309E-02
X_20555451_SNP G T 0.1436 28 167 0.2681 2.7013663483482619E-01
X_20555478_SNP A G 0.3172 59 127 0.3213 3.2329318652311756E-01
X_20555483_SNP A G 0.1192 23 170 0.1963 1.9811606465379605E-01
X_20555596_DEL A AC 0.1282 25 170 0.3649 3.5892840027516271E-01
X_20555597_SNP T C 0.3174 53 114 0.2053 1.8529259430422018E-01
X_20555605_SNP T C 0.1005 20 179 0.9001 8.9991091413550495E-01
X_20555621_SNP C T 0.06533 13 186 0.9491 9.4865585211203474E-01
X_20555778_SNP C T 0.05076 10 187 0.3306 3.2489452990270551E-01
X_20555846_SNP T C 0.0804 16 183 0.1288 1.2569713460826537E-01
X_20555860_INS TT T 0.3968 75 114 0.1208 1.1948773221147602E-01
X_20555863_SNP T G 0.3969 77 117 0.1203 1.1968753318710146E-01
X_20555960_INS ATAAAAATAA A 0.1128 22 173 0.03161 3.1944979263872998E-02
X_20555964_SNP A C 0.1152 22 169 0.05853 5.4492946545465742E-02
X_20556870_DEL T TT 0.1361 26 165 0.4648 4.5956995921313415E-01
X_20556996_SNP A G 0.1777 35 162 0.4362 4.3152573535737060E-01
X_20557089_SNP T G 0.2473 45 137 0.3379 3.2445737193240554E-01
X_20557149_SNP A C 0.1639 30 153 0.2106 1.9484603243294230E-01
X_20557178_DEL G GCACTGTAGCTTAAG 0.09091 17 170 0.3852 3.7574137958147469E-01
X_20557211_SNP G C 0.1192 23 170 0.4421 4.3682855178805158E-01
X_20557305_SNP G T 0.3724 73 123 0.4573 4.5286354278656904E-01
X_20557378_DEL A ATGTA 0.25 48 144 0.9969 9.9699094225876517E-01
X_20557397_SNP C T 0.2576 51 147 0.7281 7.2563753882570659E-01
X_20557516_SNP T C 0.4154 81 114 0.7944 7.9086150119535903E-01
X_20557520_SNP G C 0.1726 34 163 0.0571 5.9201568583761244E-02
X_20557560_SNP G T 0.2995 59 138 0.4431 4.4095841668897884E-01
X_20557730_SNP A G 0.2073 40 153 0.4784 4.7117454094464373E-01
X_20557761_SNP T A 0.1554 30 163 0.1386 1.3087385397639095E-01
X_20557845_SNP C T 0.2769 54 141 0.2977 2.9508777473575998E-01
X_20557886_SNP T C 0.1546 30 164 0.6761 6.7282374562404801E-01
X_20557916_SNP C T 0.1701 33 161 0.7651 7.6072963447980835E-01
X_20557966_SNP G A 0.1658 33 166 0.5657 5.6233723788108458E-01
X_20557993_SNP G A 0.1675 33 164 0.715 7.1199961605608841E-01
X_20557995_SNP A G 0.1122 22 174 0.1822 1.7620962720362909E-01
X_20558061_DEL T CA 0.3784 70 115 0.03243 3.6475126386444491E-02
X_20558073_SNP A G 0.4439 87 109 0.06491 6.2513809816861499E-02
X_20558078_SNP C T 0.359 70 125 0.1793 1.7465812787537904E-01
X_20558081_SNP T C 0.4427 85 107 0.09324 8.9944303367707756E-02
X_20558082_INS GATC G 0.19 38 162 0.5007 4.9794792998587833E-01
X_20558085_DEL A AGCGATTCG 0.19 38 162 0.5007 4.9794792998587833E-01
X_20558112_SNP C A 0.4388 86 110 0.1003 9.8152828586249852E-02
X_20558466_SNP C T 0.4839 90 96 0.6565 6.5643857805253825E-01
X_20558499_DEL CTC C 0.2824 48 122 0.6148 5.9599286139131391E-01
X_20558577_SNP A G 0.4754 87 96 0.1834 1.6966807699586317E-01
X_20558656_SNP A C 0.3155 59 128 0.8282 8.2747432902410012E-01
X_20558795_SNP G A 0.328 62 127 0.04921 4.5811546625355699E-02
X_20558809_SNP T A 0.1117 22 175 0.4512 4.4688880741311821E-01
X_20558843_SNP A C 0.3636 68 119 0.07716 7.2152447932067779E-02
X_20558858_SNP G A 0.1421 28 169 0.8804 8.8085558902832495E-01
X_20558905_SNP G A 0.3179 62 133 0.01585 1.4243061667796252E-02
X_20558933_DEL T TACAT 0.2575 43 124 0.5191 5.9536281373069599E-01
X_20558956_SNP T C 0.3763 73 121 0.1156 1.1100226226941023E-01
X_20558976_SNP A C 0.4352 84 109 0.2258 2.1763358112911990E-01
X_20558982_SNP T A 0.4323 83 109 0.2925 2.8581257195305909E-01
X_20558990_SNP A G 0.4433 86 108 0.2093 2.0285866471165004E-01
X_20558998_SNP T A 0.4456 86 107 0.2138 2.0510478127507714E-01
X_20559027_SNP A C 0.2828 56 142 0.5187 5.1431281943461882E-01
X_20559156_DEL A AA 0.2188 42 150 0.7993 8.0262186029142157E-01
X_20559167_SNP G A 0.232 45 149 0.693 6.9268734151626432E-01
X_20559414_SNP G A 0.3316 64 129 0.4235 4.1434006814289681E-01
X_20559548_SNP A C 0.303 60 138 0.7097 7.0660706986695576E-01
X_20559549_SNP A C 0.2819 53 135 0.9698 9.6903216852400298E-01
X_20559604_DEL A AA 0.08673 17 179 0.2172 2.1250622133589714E-01
X_20559697_SNP A C 0.4681 88 100 0.9898 9.8981298469384293E-01
X_20559698_SNP T C 0.1066 21 176 0.5126 5.3113440298641734E-01
X_20559714_SNP A C 0.06154 12 183 0.3848 3.7867423110513165E-01
X_20559721_SNP G A 0.3112 61 135 0.916 9.1880928556077879E-01
X_20559752_SNP T A 0.4359 85 110 0.8488 8.4619593070416943E-01
X_20559754_SNP A T 0.1071 21 175 0.4931 4.8712366363151272E-01
X_20559755_SNP A T 0.1066 21 176 0.5778 5.7270140971520345E-01
X_20559758_SNP A G 0.4308 84 111 0.8391 8.4035551042204726E-01
X_20559768_SNP C G 0.4324 80 105 0.8905 8.8818479607840939E-01
X_20559839_INS AA A 0.4731 79 88 0.6263 6.1153425306870557E-01
X_20559885_SNP A G 0.1421 27 163 0.8319 8.3469459273957058E-01
X_20559918_SNP A T 0.4462 87 108 0.8903 8.9124625822019643E-01
X_20559925_DEL C CGATGCC 0.4011 71 106 0.8489 8.4855167510605989E-01
X_20559946_SNP C G 0.05025 10 189 0.7979 7.9713047881383403E-01
X_20560008_SNP G T 0.4745 93 103 0.787 7.8828950839864675E-01
X_20560057_INS T TT 0.4633 82 95 0.9214 9.2497282336947151E-01
X_20560059_SNP G A 0.4171 78 109 0.8522 8.5354007598074633E-01
X_20560165_SNP T C 0.4474 85 105 0.7451 7.4164800080419857E-01
X_20560173_SNP G C 0.0603 12 187 0.361 3.5971770221543564E-01
X_20560174_SNP A C 0.0603 12 187 0.361 3.5971770221543564E-01
X_20560181_INS CT C 0.2105 40 150 0.7232 7.2663232204548711E-01
X_20560184_SNP A T 0.05076 10 187 0.433 4.3342560856003898E-01
X_20560224_DEL A TG 0.1106 22 177 0.7712 7.6943071911988814E-01
X_20560308_SNP G A 0.4684 89 101 0.6874 6.8640332605934207E-01
X_20560310_INS ACA G 0.4742 92 102 0.9087 9.0747981574732128E-01
X_20560611_SNP T C 0.1472 29 168 0.6064 6.0837202401067669E-01
X_20560612_SNP T C 0.1515 30 168 0.5138 5.1647685717440717E-01
X_20560891_SNP C G 0.3978 74 112 0.144 1.3416741966259571E-01
X_20560997_SNP A G 0.1289 25 169 0.8513 8.5119304162778731E-01
X_20561008_SNP T A 0.08947 17 173 0.7369 7.4587411379388002E-01
X_20561021_SNP G C 0.1204 23 168 0.7126 7.1129235183767647E-01
X_20561134_SNP C T 0.1534 29 160 0.9393 9.3767199420266878E-01
X_20561151_SNP G A 0.1302 25 167 0.9931 9.9293045620942699E-01
X_20561156_SNP A T 0.08333 16 176 0.2442 2.3319166254478807E-01
X_20561193_SNP G A 0.401 77 115 0.2023 1.9487008748711521E-01
X_20561220_SNP G A 0.4061 80 117 0.129 1.2413222288262027E-01
X_20561258_SNP C T 0.3918 76 118 0.05534 5.1914383440111421E-02
X_20561262_SNP G A 0.3878 76 120 0.04919 4.6449918705832489E-02
X_20561265_SNP G C 0.375 72 120 0.0649 5.9436357537086280E-02
X_20561285_SNP T A 0.4301 83 110 0.05932 6.1025685542640470E-02
X_20561321_SNP C T 0.3518 70 129 0.1109 1.0808604009472267E-01
X_20561363_SNP G A 0.08543 17 182 0.3042 3.0061613904293227E-01
X_20561364_SNP C G 0.09045 18 181 0.4042 4.0002053467419374E-01
X_20561396_SNP A G 0.1066 21 176 0.7814 7.8348288621010831E-01
X_20561484_SNP A C 0.08247 16 178 0.4886 4.8773889625598132E-01
X_20561486_SNP T G 0.09137 18 179 0.4745 4.7599171227796577E-01
X_20561491_SNP T C 0.08247 16 178 0.323 3.2158184136001111E-01
X_20561492_SNP C A 0.09645 19 178 0.4882 4.8966298191400737E-01
X_20561511_SNP A G 0.1276 25 171 0.03067 3.5055776088037713E-02
X_20561531_SNP T A 0.1269 25 172 0.8848 8.8359557261247423E-01
X_20561606_SNP T C 0.09744 19 176 0.7801 7.8102576780773147E-01
X_20561610_SNP C T 0.4635 89 103 0.8981 8.9738647975351993E-01
X_20561693_SNP T C 0.3077 60 135 0.832 8.3234694683694677E-01
X_20561800_SNP A C 0.4974 97 98 0.7659 7.6320513597945028E-01
X_20561837_SNP C G 0.3724 73 123 0.4545 4.5011322616103278E-01
```
