## Supplementary material for "Roles of *PKCdelta* in Photoperiod and Circadian Regulations in *Drosophila melanogaster*": File S5 (part 122 of 123)

```
X_20561845_INS CC C 0.2967 54 128 0.3712 3.6528702396486712E-01
X_20561847_SNP C T 0.3316 64 129 0.5439 5.4056873545287942E-01
X_20561875_SNP A G 0.3807 75 122 0.4353 4.3255160653660962E-01
X_20561887_SNP G C 0.3401 67 130 0.2524 2.5428760314514931E-01
X_20561894_SNP T A 0.09596 19 179 0.6211 6.1773850833072863E-01
X_20561926_SNP C T 0.269 53 144 0.4971 4.9791562047041638E-01
X_20562005_SNP T C 0.1263 25 173 0.7544 7.5224293294831834E-01
X_20562020_SNP C G 0.1263 25 173 0.7544 7.5224293294831834E-01
X_20562023_SNP A C 0.1735 34 162 0.9136 9.1343705244660856E-01
X_20562068_SNP A G 0.1128 22 173 0.8785 8.7695640096344551E-01
X_20562070_SNP C A 0.1212 24 174 0.8336 8.3173081153318473E-01
X_20562073_SNP T A 0.4041 78 115 0.06851 6.9330816690914454E-02
X_20562080_DEL A ACCGCTCACGACATTT 0.1162 23 175 0.5775 5.8796740651068835E-01
X_20562102_SNP G A 0.1168 23 174 0.8468 8.4585921726501379E-01
X_20562145_INS TGT T 0.05584 11 186 0.5856 5.8259275900897745E-01
X_20562168_SNP C T 0.4362 82 106 0.1083 1.0172978639123087E-01
X_20562195_SNP G T 0.1465 29 169 0.5629 5.5840670457676367E-01
X_20562199_SNP C G 0.1421 28 169 0.8222 8.1999998140141517E-01
X_20562211_SNP A T 0.1117 22 175 0.826 8.2469592284246662E-01
X_20562213_SNP T A 0.1066 21 176 0.8376 8.3614427359471821E-01
X_20562214_SNP G A 0.1111 22 176 0.8118 8.1060957364987096E-01
X_20562217_SNP T C 0.1071 21 175 0.6661 6.6481824685464375E-01
X_20562228_SNP C G 0.1117 22 175 0.7771 7.7679309735041169E-01
X_20562237_SNP G T 0.1066 21 176 0.7255 7.2334553433923476E-01
X_20562257_SNP T G 0.3763 73 121 0.0378 3.7424614629802566E-02
X_20562265_SNP A G 0.1457 29 170 0.7685 7.6658059127519107E-01
X_20562276_SNP G A 0.1156 23 176 0.976 9.7586878360654139E-01
X_20562279_SNP G A 0.1407 28 171 0.6324 6.2944817975382317E-01
X_20562313_SNP A G 0.1508 30 169 0.7009 6.9850126988609407E-01
X_20562314_SNP A T 0.1465 29 169 0.4863 4.8255542349535785E-01
X_20562332_SNP A G 0.3503 69 128 0.3895 3.8491160855644235E-01
X_20562386_SNP T C 0.132 26 171 0.3798 3.8135340705665821E-01
X_20562687_SNP T A 0.4249 82 111 0.6064 6.0348182125937910E-01
X_20562690_DEL GGGCTCGTAGCG G 0.4205 82 113 0.6511 6.5092552686307392E-01
X_20562858_SNP G T 0.3915 74 115 0.794 7.9140495198628857E-01
X_20562878_DEL TCGGCCAT T 0.4011 73 109 0.9284 9.2669445797157013E-01
X_20562956_SNP T C 0.4439 83 104 0.5482 5.5193509699500454E-01
X_20563129_SNP A T 0.3439 65 124 0.1281 1.2201599710644129E-01
X_20563150_DEL TTCTCCT T 0.3452 68 129 0.1029 9.8534791937444077E-02
X_20563163_SNP C T 0.3692 72 123 0.08082 7.6896258583166052E-02
X_20563186_SNP G C 0.3594 69 123 0.06437 5.9661522592816832E-02
X_20563190_SNP C A 0.4821 81 87 0.2457 2.5443121147609105E-01
X_20563298_SNP G A 0.1633 32 164 0.965 9.6478997321216997E-01
X_20563357_SNP A C 0.1558 31 168 0.8986 8.9776290640661205E-01
X_20563396_DEL A ACATTAAGTTA 0.4432 82 103 0.06656 7.1252055996651423E-02
X_20563411_SNP T A 0.155 31 169 0.8925 8.9179975005904144E-01
X_20563416_SNP C T 0.1558 31 168 0.8946 8.9361910216993501E-01
X_20563425_SNP T C 0.4694 92 104 0.04845 4.6707714576878681E-02
X_20563459_INS TTACT T 0.1421 28 169 0.9065 9.0522321239535508E-01
X_20563466_SNP T G 0.4394 87 111 0.2195 2.1574545132874157E-01
X_20563483_SNP G A 0.4394 87 111 0.2477 2.4298407943323364E-01
X_20563486_SNP T C 0.4315 85 112 0.3558 3.5864155553496802E-01
X_20563489_SNP A T 0.4256 83 112 0.3328 3.3298900832008038E-01
X_20563492_INS TAC CT 0.4256 83 112 0.357 3.5707574205186421E-01
X_20563502_SNP T C 0.4103 80 115 0.3726 3.6990311745196658E-01
X_20563518_SNP T C 0.4619 91 106 0.3248 3.1876542315296674E-01
X_20563524_SNP C T 0.1429 28 168 0.8609 8.5972512167040960E-01
X_20563554_SNP T C 0.3505 68 126 0.3763 3.6930457985157672E-01
X_20563562_SNP T G 0.433 84 110 0.2101 2.0076367817364671E-01
X_20563774_DEL T TTCGATCC 0.4064 76 111 0.445 4.4517919112660098E-01
X_20563794_SNP A G 0.3655 72 125 0.89 8.8902590917413915E-01
X_20563824_SNP T C 0.3673 72 124 0.9005 9.0049415395504950E-01
X_20563861_SNP C T 0.1015 20 177 0.4595 4.5377354421726579E-01
X_20563938_SNP A G 0.4197 81 112 0.4035 4.0342789435894633E-01
X_20563959_SNP T G 0.3636 72 126 0.8068 8.0507120163400692E-01
X_20563962_DEL A GGG 0.05025 10 189 0.3767 3.7258396413376349E-01
X_20563969_SNP T G 0.05 10 190 0.3775 3.7452539342799673E-01
X_20564080_SNP A T 0.4643 91 105 0.4587 4.5311425112546122E-01
X_20564125_SNP T G 0.4541 84 101 0.5618 5.6103496219289728E-01
X_20564140_SNP A G 0.3125 55 121 0.9232 9.2554672625400902E-01
X_20564174_SNP A G 0.3274 55 113 0.2638 2.4580156510750140E-01
X_20564217_SNP T G 0.1648 29 147 0.1238 1.1484564100368899E-01
X_20564257_SNP C T 0.1333 22 143 0.5028 4.8912740397510590E-01
X_20564418_SNP G C 0.3333 61 122 0.8241 8.1956694540011399E-01
X_20564435_INS TCATTTGGAGAGAATCCTGCCATTTT T 0.07143 13 169 0.2552 2.3478411570544289E-01
X_20564443_INS ATA A 0.1257 23 160 0.3986 3.9138468765765699E-01
X_20564450_SNP C T 0.07576 15 183 0.2114 2.0648378784316190E-01
X_20564461_SNP G A 0.07576 15 183 0.2114 2.0648378784316190E-01
X_20564486_SNP G A 0.2526 49 145 0.143 1.4365131493354677E-01
X_20564528_SNP C T 0.08629 17 180 0.6791 6.8044704502157860E-01
X_20564669_SNP T A 0.3298 63 128 0.5154 5.1100467992931797E-01
X_20564828_SNP C G 0.0603 12 187 0.2539 2.5008218606491806E-01
X_20564850_DEL T TT 0.3216 55 116 0.2137 1.9569827882808521E-01
X_20565127_SNP T C 0.06061 12 186 0.5985 5.9458071288911185E-01
X_20565305_SNP A G 0.05584 11 186 0.4598 4.5433450492338900E-01
X_20565596_SNP C A 0.07614 15 182 0.2397 2.3434602961093454E-01
X_20565806_SNP T C 0.08187 14 157 0.242 2.2694514069682037E-01
X_20565849_SNP G A 0.4535 78 94 0.4725 4.7369324777225286E-01
X_20566088_SNP A G 0.05405 10 175 0.6516 6.4100045888275303E-01
X_20566091_SNP T C 0.05699 11 182 0.4488 4.4121168260637933E-01
X_20566100_SNP A C 0.3886 68 107 0.1258 1.0841409156300141E-01
X_20566118_SNP T C 0.2186 40 143 0.8431 8.5627032537556547E-01
X_20566175_SNP T C 0.055 11 189 0.1516 1.4906984963429648E-01
X_20566373_SNP T C 0.05584 11 186 0.2263 2.2103128121480942E-01
X_20566534_SNP A G 0.4974 97 98 0.0756 7.2298493982056178E-02
X_20566554_SNP C T 0.3367 66 130 0.9349 9.3394253672342153E-01
X_20566586_SNP C T 0.4974 97 98 0.1256 1.1998498121809387E-01
X_20566618_SNP T A 0.4592 90 106 0.276 2.7300141051966087E-01
X_20566619_SNP G C 0.4639 90 104 0.2458 2.4115156728332265E-01
X_20566620_SNP C T 0.07143 13 169 0.0392 3.3901926254532248E-02
X_20566629_SNP G A 0.301 59 137 0.9762 9.7593337245793843E-01
X_20566630_SNP G A 0.08 16 184 0.6946 6.9280393745083058E-01
X_20566641_SNP C T 0.5 98 98 0.1165 1.1188161092815263E-01
X_20566655_SNP A G 0.0603 12 187 0.1057 1.0279070515587552E-01
X_20566697_SNP C T 0.07143 14 182 0.7481 7.4871834256227920E-01
X_20566718_SNP T A 0.4975 99 100 0.09453 9.2557048036869261E-02
X_20566739_SNP A C 0.4974 96 97 0.1401 1.3790745070104560E-01
X_20566818_SNP C A 0.4817 92 99 0.2748 2.8242815961356849E-01
X_20566998_SNP T C 0.2116 40 149 0.8372 8.3328192713697102E-01
X_20567055_SNP C T 0.1341 24 155 0.2509 2.4703512280969031E-01
X_20567073_SNP C A 0.2454 40 123 0.7757 7.6528562135153388E-01
X_20567136_SNP T G 0.07101 12 157 0.4265 4.1084314715563752E-01
X_20567169_SNP C G 0.2616 45 127 0.394 3.9128376310323465E-01
X_20567301_SNP A G 0.1271 23 158 0.108 9.7194075395769186E-02
X_20567376_SNP A G 0.3757 71 118 0.9334 9.3512068191522879E-01
X_20567460_SNP G A 0.1223 23 165 0.1819 1.8164144461623843E-01
X_20567532_SNP T G 0.1016 19 168 0.213 2.0996141702114723E-01
X_20567533_SNP T G 0.08197 15 168 0.09743 9.4339405658711351E-02
X_20567721_SNP A G 0.2806 55 141 0.1854 1.8154936364486352E-01
X_20567951_DEL G GG 0.0733 14 177 0.5091 5.0306871148888577E-01
X_20568244_SNP T C 0.1196 22 162 0.008611 7.1405351030891144E-03
X_20568435_SNP T C 0.08247 16 178 0.2988 2.9138540476685415E-01
X_20568437_SNP T A 0.3263 62 128 0.8353 8.3308027610470270E-01
X_20568486_SNP A T 0.06154 12 183 0.007067 6.1022078261786924E-03
X_20568489_DEL T TT 0.3353 56 111 0.2457 2.4129727986693583E-01
X_20568518_SNP T C 0.06952 13 174 0.04023 3.5076219931678559E-02
X_20568556_INS TTTTATTTATTTATTTATTTATTTGTGCTTTATCCCTTATATATATATGTACATTTCATT T 0.09043 17 171 0.3977 3.9338702459349661E-01
X_20568561_INS CTAATGGTATAATTAGGTATTTACAGTGTTTAGCTAAGGCTTTCATCTGAAATATTTATTAATTATGTCTAGTTTTG C 0.09524 18 171 0.2326 2.2623080456242484E-01
X_20568562_SNP T G 0.09524 18 171 0.0933 8.8824034672738805E-02
X_20568563_SNP T C 0.2077 38 145 0.3122 3.0087095391457908E-01
X_20568564_SNP A C 0.09524 18 171 0.08718 8.2854341476221269E-02
X_20568566_SNP G A 0.123 23 164 0.08291 7.9005726790842709E-02
X_20568568_SNP A T 0.09948 19 172 0.1164 1.1299810882532546E-01
X_20568677_SNP G A 0.3968 75 114 0.4133 4.0555477307301246E-01
X_20568695_SNP C T 0.2421 46 144 0.02184 2.1121056537530467E-02
X_20568866_SNP G C 0.3436 67 128 0.7869 7.8469159812863531E-01
X_20568890_SNP A T 0.3553 70 127 0.7932 7.9041977936260732E-01
X_20568929_SNP T C 0.228 44 149 0.01188 1.0923518249547747E-02
X_20569020_SNP A G 0.2539 49 144 0.9346 9.3403453454105734E-01
X_20569023_SNP G A 0.1658 32 161 0.3733 3.6672863951833246E-01
X_20569026_DEL A AGCAA 0.1141 21 163 0.4972 4.9498368128530612E-01
X_20569133_SNP C T 0.3575 69 124 0.6389 6.3439059536634512E-01
X_20569136_SNP T C 0.08629 17 180 0.9322 9.3150383572948248E-01
X_20569274_SNP G A 0.474 91 101 0.8751 8.7378340829647461E-01
X_20569276_SNP C T 0.1218 24 173 0.09452 9.0025611219626489E-02
X_20569381_SNP A C 0.1414 28 170 0.0009662 8.5721905682478738E-04
X_20569437_SNP A G 0.05025 10 189 0.8401 8.3875661942650948E-01
X_20569715_SNP T A 0.3283 65 133 0.439 4.3580090968783813E-01
X_20569727_SNP G A 0.3266 65 134 0.4029 3.9879739287163873E-01
X_20569728_SNP A G 0.3231 63 132 0.4698 4.6214372409925164E-01
X_20569738_SNP A G 0.05 10 190 0.2697 2.6671459130945763E-01
X_20569751_SNP A C 0.3351 64 127 0.5503 5.4719604380917675E-01
X_20569799_SNP A G 0.1212 24 174 0.21 2.0529110830581299E-01
X_20569868_SNP A G 0.06599 13 184 0.3721 3.6666666922180591E-01
X_20569980_SNP C T 0.1071 21 175 0.1824 1.7744311255479905E-01
X_20570178_SNP T G 0.1421 28 169 0.9976 9.9758321020652185E-01
X_20570214_SNP T G 0.2737 52 138 0.2458 2.3885995818246064E-01
X_20570224_SNP A G 0.1385 27 168 0.8776 8.7597518922610784E-01
X_20570392_SNP A C 0.4213 83 114 0.03981 3.7440691427825634E-02
X_20570413_SNP T G 0.08081 16 182 0.4344 4.3239620764774356E-01
X_20570475_SNP G A 0.4639 90 104 0.1358 1.3530759314205498E-01
X_20570481_SNP A G 0.1969 38 155 0.2016 2.0202892984848808E-01
X_20570483_DEL T TGCCT 0.1979 38 154 0.1438 1.4937152035147949E-01
X_20570489_SNP A C 0.4949 97 99 0.1376 1.3820808111262550E-01
X_20570492_SNP A G 0.2437 48 149 0.9417 9.4107617607763105E-01
X_20570498_DEL C CTCGAC 0.1917 37 156 0.3494 3.4309426519255914E-01
X_20570620_SNP T A 0.2132 42 155 0.4949 4.9043016302247100E-01
X_20570646_SNP C A 0.09548 19 180 0.1957 1.9178570508607695E-01
X_20570666_INS GTATGTGTG A 0.09548 19 180 0.302 2.9976731449979244E-01
X_20570812_INS G GG 0.4188 80 111 0.2415 2.3344420486384498E-01
X_20570820_INS AA A 0.4505 82 100 0.1769 1.6485840597045542E-01
X_20570952_SNP G A 0.07576 15 183 0.8403 8.3866926408733100E-01
X_20570955_SNP C T 0.1256 25 174 0.4002 3.9608126687453882E-01
X_20571033_SNP T C 0.1093 20 163 0.2151 2.5815283267304512E-01
X_20571034_SNP C T 0.07447 14 174 0.344 3.3837350877941985E-01
X_20571067_SNP C T 0.2111 42 157 0.3696 3.6591252353976467E-01
X_20571164_SNP A G 0.4796 94 102 0.8606 8.5895075752569827E-01
X_20571180_SNP C T 0.06154 12 183 0.6912 6.8901055878004158E-01
X_20571185_SNP T A 0.2834 53 134 0.1621 1.5308465568584972E-01
X_20571192_SNP A G 0.2872 54 134 0.1983 1.8777963504564599E-01
X_20571194_SNP A T 0.2888 54 133 0.2664 2.6495795429683600E-01
X_20571195_SNP A G 0.291 55 134 0.2589 2.5616782487022416E-01
X_20571199_SNP T A 0.291 55 134 0.4376 4.3842312565924557E-01
X_20571201_MNP TAT CGC 0.25 45 135 0.2536 2.6799476546940049E-01
X_20571206_INS TT T 0.25 43 129 0.3701 3.8103693883336109E-01
X_20571210_SNP T C 0.2254 39 134 0.2799 2.8889167481166511E-01
X_20571211_INS GTACACAAAA G 0.2541 46 135 0.3893 4.0372022861845125E-01
X_20571220_SNP T A 0.2984 57 134 0.4517 4.4979255013756936E-01
X_20571225_SNP C G 0.2969 57 135 0.4176 4.1480825951436484E-01
X_20571241_SNP G A 0.2917 56 136 0.8211 8.2074970785243384E-01
X_20571245_SNP C A 0.2646 50 139 0.3925 3.8196944379313069E-01
X_20571251_SNP A C 0.2737 52 138 0.4625 4.5265573770580103E-01
X_20571254_SNP C T 0.288 55 136 0.7262 7.2873991367182944E-01
X_20571257_SNP T A 0.2708 52 140 0.5422 5.3645189547517758E-01
X_20571281_SNP A G 0.2021 39 154 0.5535 5.4640702873655744E-01
X_20571327_SNP T A 0.3602 67 119 0.5176 5.1332476855675790E-01
X_20571333_INS T TCT 0.3667 66 114 0.4678 4.6091130624941068E-01
X_20571338_SNP G A 0.3222 58 122 0.3078 2.9407444222980172E-01
X_20571391_DEL A AAGATATTTTCTTA 0.3263 62 128 0.5104 5.1785591249394392E-01
X_20571407_SNP C T 0.2176 42 151 0.811 8.0936126391474328E-01
X_20571408_SNP C A 0.2804 53 136 0.9396 9.3968417544383176E-01
X_20571412_SNP T G 0.288 55 136 0.8614 8.6204852024506573E-01
X_20571416_SNP T A 0.2969 57 135 0.9485 9.4844854874377726E-01
X_20571420_SNP A G 0.299 58 136 0.9389 9.3914179997888547E-01
X_20571432_SNP G A 0.07071 14 184 0.6267 6.2556056658806436E-01
X_20571453_DEL T TA 0.05612 11 185 0.3599 3.6203198201488940E-01
X_20571457_SNP T A 0.07071 14 184 0.6025 5.9905200104014433E-01
X_20571502_SNP A G 0.07071 14 184 0.4492 4.4837504145573903E-01
X_20571550_SNP T C 0.2708 52 140 0.8338 8.3240160146274234E-01
X_20571817_SNP G T 0.25 48 144 0.9647 9.6451038686983959E-01
X_20571900_INS AA A 0.4076 75 109 0.5863 5.7286146970346574E-01
X_20572122_DEL G GG 0.1852 35 154 0.9804 9.8076339975811633E-01
X_20572170_SNP G A 0.1399 27 166 0.4473 4.4221778393031685E-01
X_20572181_SNP T A 0.2615 51 144 0.5048 5.0168018542934778E-01
X_20572187_SNP G C 0.2526 49 145 0.1922 2.0367666037800958E-01
X_20572206_SNP T C 0.484 91 97 0.8102 8.0737113691674778E-01
X_20572212_SNP A T 0.2589 51 146 0.5323 5.2952860081608177E-01
X_20572327_SNP T G 0.203 40 157 0.9811 9.8094185442570114E-01
X_20572359_SNP T A 0.2092 41 155 0.5152 5.1590289524579092E-01
X_20572365_SNP T C 0.2073 40 153 0.8878 8.8578517810478452E-01
X_20572465_SNP G T 0.3575 69 124 0.8429 8.4093942050106030E-01
X_20572675_SNP C G 0.1327 26 170 0.1885 1.8533994519554808E-01
X_20572676_SNP G C 0.4158 79 111 0.9951 9.9496236734132204E-01
X_20572733_INS CAGCAACAGCAAT C 0.1244 24 169 0.0625 6.2127220557969001E-02
X_20572963_SNP T C 0.3163 62 134 0.38 3.8068382817127211E-01
X_20573160_SNP A G 0.1263 24 166 0.6323 6.2350134769185239E-01
X_20573193_SNP A T 0.2667 52 143 0.264 2.5753982518005403E-01
X_20573227_SNP G T 0.1487 29 166 0.7517 7.4858872674395904E-01
X_20573258_INS ATATTATTATTATTATAAA A 0.1011 18 160 0.3316 3.1781747449970654E-01
X_20573264_DEL A ATAT 0.08571 15 160 0.4629 4.4612760979013932E-01
X_20573268_SNP C A 0.2663 45 124 0.8508 8.4769969304402659E-01
X_20573309_INS TT T 0.2349 39 127 0.8215 8.1612881590345654E-01
X_20573319_SNP T G 0.3676 68 117 0.5031 4.9681309932848927E-01
X_20573342_SNP T G 0.08718 17 178 0.1978 1.9538753673628462E-01
X_20573344_SNP T A 0.1354 26 166 0.4623 4.6484432808316090E-01
X_20573365_SNP C T 0.1269 25 172 0.7053 7.0177328503457159E-01
X_20573372_SNP T C 0.1269 25 172 0.7299 7.2725358372842930E-01
X_20573458_SNP C A 0.3053 58 132 0.418 4.1608501174545276E-01
X_20573459_SNP C T 0.3125 60 132 0.6284 6.2566815689482724E-01
X_20573725_SNP A T 0.1071 21 175 0.1886 1.8389949434711605E-01
X_20573896_SNP A G 0.0603 12 187 0.3562 3.5405020057706016E-01
X_20573899_SNP T C 0.1717 34 164 0.1786 1.7872246734821284E-01
X_20573918_DEL ACTGAA A 0.07955 14 162 0.9101 9.0813129569397399E-01
X_20574018_SNP T G 0.2551 50 146 0.4926 4.8556298291357014E-01
X_20574039_SNP C T 0.4388 86 110 0.3668 3.5943856720422018E-01
X_20574091_SNP T C 0.1846 36 159 0.5405 5.3357584906978417E-01
X_20574103_SNP T G 0.13 26 174 0.7036 7.0187661749218666E-01
X_20574287_SNP A G 0.4764 91 100 0.4675 4.6965057387866960E-01
X_20574323_SNP A G 0.197 39 159 0.4394 4.3721120504022315E-01
X_20574389_SNP T C 0.173 32 153 0.1073 9.8890135173537064E-02
X_20574473_SNP C A 0.4862 88 93 0.3309 3.1909225021308374E-01
X_20574476_SNP A G 0.05102 10 186 0.6837 6.8013900560963569E-01
X_20574590_SNP C A 0.4619 91 106 0.87 8.6844658178645240E-01
X_20574651_SNP C T 0.05814 10 162 0.5944 6.2228544402381136E-01
X_20574790_SNP C T 0.055 11 189 0.6386 6.3643444470413268E-01
X_20574868_SNP T C 0.1257 24 167 0.9924 9.9239880271390302E-01
X_20574895_SNP A G 0.2538 50 147 0.6444 6.4052874267459659E-01
X_20574942_SNP G T 0.196 39 160 0.1227 1.1947572495815728E-01
X_20575027_SNP C G 0.1257 24 167 0.9295 9.2839106388315717E-01
X_20575042_SNP C T 0.09645 19 178 0.4794 4.7683851462164151E-01
X_20575064_SNP T A 0.101 20 178 0.5023 5.0028770913903231E-01
X_20575097_SNP C A 0.07853 15 176 0.8738 8.7234980778437587E-01
X_20575125_SNP G A 0.1066 21 176 0.6772 6.7345793753224870E-01
X_20575137_SNP T C 0.1354 26 166 0.89 8.8850637221312168E-01
X_20575149_SNP G A 0.1223 23 165 0.9 8.9704062739065848E-01
X_20575161_SNP A C 0.1283 24 163 0.9897 9.8937326884381982E-01
X_20575187_SNP A T 0.127 24 165 0.8989 8.9614519022992778E-01
X_20575192_SNP C T 0.1135 21 164 0.7624 7.5800744835385547E-01
X_20575339_SNP T A 0.1404 24 147 0.4149 4.0972790462584141E-01
X_20575395_SNP G A 0.2976 50 118 0.8583 8.5771064967922572E-01
X_20575441_SNP A G 0.3706 63 107 0.6417 6.3796314787882369E-01
X_20575591_SNP G A 0.2579 49 141 0.9496 9.4979537112733392E-01
X_20575632_SNP A G 0.1134 22 172 0.9596 9.5904385229179889E-01
X_20575653_SNP G A 0.25 48 144 0.8307 8.2915713169905081E-01
X_20575707_DEL C CATTGTCC 0.2188 42 150 0.6745 6.6811654531988163E-01
X_20575750_INS ACCCA A 0.2732 53 141 0.889 8.8718764888765556E-01
X_20575772_SNP C T 0.2842 54 136 0.5192 5.2249164854172792E-01
X_20575926_SNP T C 0.1257 23 160 0.5735 5.6811257170333329E-01
X_20576090_DEL T GC 0.1047 20 171 0.5151 5.1299101920632795E-01
X_20576134_SNP C G 0.4202 79 109 0.9311 9.3078854238992204E-01
X_20576292_DEL G GAGGTGGG 0.4249 82 111 0.8877 8.8744666413263751E-01
X_20576304_INS TT T 0.4467 88 109 0.9887 9.8870105276687748E-01
X_20576551_DEL A AA 0.2907 50 122 0.9894 9.9083004441844247E-01
X_20576616_SNP A G 0.4974 95 96 0.8124 8.1265130302285538E-01
X_20576624_SNP T G 0.228 44 149 0.3195 3.1119992567725363E-01
X_20576636_SNP C G 0.2256 44 151 0.2657 2.6360155646833427E-01
X_20576641_SNP A T 0.1421 28 169 0.7476 7.4482911872385538E-01
X_20576645_INS TATGT T 0.0625 12 180 0.4823 5.4378380827636130E-01
X_20576679_SNP T C 0.1289 25 169 0.8934 8.9215009131347833E-01
X_20576850_SNP T C 0.3579 68 122 0.2616 2.5277933673964514E-01
X_20576916_SNP T A 0.3389 61 119 0.4105 3.9968775212109708E-01
X_20576942_SNP A T 0.1833 33 147 0.03404 2.7297232779537557E-02
X_20576955_SNP A C 0.3425 62 119 0.3549 3.4713994864584885E-01
X_20576959_SNP A G 0.375 69 115 0.1882 1.8303494491300754E-01
X_20576968_SNP G A 0.3944 71 109 0.1817 1.7752238936357012E-01
X_20576998_SNP G T 0.1323 25 164 0.3263 3.2218248343527400E-01
X_20577068_SNP T C 0.3684 70 120 0.4062 3.9599366284694359E-01
X_20577069_SNP C A 0.1354 26 166 0.4189 4.1089303702115232E-01
X_20577101_SNP A G 0.4149 78 110 0.2995 2.8523846183550272E-01
X_20577202_SNP C T 0.4184 82 114 0.2228 2.1589013924744771E-01
X_20577223_SNP A T 0.2789 53 137 0.2892 2.7786972073230565E-01
X_20577312_SNP A G 0.1257 24 167 0.4769 4.7435055415317562E-01
X_20577503_SNP C T 0.1196 22 162 0.2087 2.0411713071032012E-01
X_20577596_SNP T A 0.1124 20 158 0.3827 3.8224133552755568E-01
X_20577599_INS GGCTGGC G 0.1768 29 135 0.0159 1.1682234455114838E-02
X_20577938_SNP T G 0.3744 73 122 0.7419 7.4205672733146444E-01
X_20577950_SNP C G 0.1005 20 179 0.4689 4.6501781461849889E-01
X_20577952_SNP T G 0.1675 33 164 0.12 1.1546382077662443E-01
X_20577957_INS GG G 0.3085 58 130 0.497 4.8866570289967060E-01
X_20577975_SNP T A 0.11 22 178 0.499 4.9627875123325071E-01
X_20578020_INS AGGGGA A 0.1307 26 173 0.4086 4.1208890739390047E-01
X_20578023_DEL T TC 0.1263 25 173 0.248 2.5368432648380168E-01
X_20578027_SNP C T 0.3959 78 119 0.1729 1.7492089086120188E-01
X_20578034_SNP C T 0.1364 27 171 0.3961 4.0177660970101436E-01
X_20578070_SNP A G 0.4545 90 108 0.411 4.1359239801204262E-01
X_20578233_SNP C T 0.1012 17 151 0.4921 4.7514759379337801E-01
X_20578409_SNP A C 0.09091 18 180 0.8383 8.3661357903557310E-01
X_20578427_SNP T G 0.05 10 190 0.8156 8.1448677551187032E-01
X_20578428_SNP A C 0.1282 25 170 0.01652 1.5144160806617702E-02
X_20578555_SNP G A 0.5 95 95 0.2246 2.2076333889914879E-01
X_20578638_SNP T C 0.2103 41 154 0.6726 6.6733405495974962E-01
X_20578655_SNP C G 0.095 19 181 0.7806 7.7921126697243348E-01
X_20578845_SNP C T 0.4375 84 108 0.2428 2.4012104920137090E-01
X_20578893_SNP A T 0.5 95 95 0.2934 2.8804071202144610E-01
X_20578899_SNP T C 0.09645 19 178 0.01823 1.6784529019234020E-02
X_20578905_SNP A T 0.2154 42 153 0.894 8.9380758407144412E-01
X_20578922_SNP A T 0.1218 24 173 0.3735 3.6908532398318694E-01
X_20578993_SNP G A 0.2092 41 155 0.4256 4.2080304787872336E-01
X_20579107_SNP T G 0.2188 42 150 0.4403 4.3314300914515502E-01
X_20579112_SNP G A 0.2147 41 150 0.4445 4.3759839913631915E-01
X_20579133_SNP G A 0.228 44 149 0.6097 6.0356313261128780E-01
X_20579162_SNP G A 0.2304 44 147 0.7006 6.9821584962170746E-01
X_20579227_SNP C A 0.171 33 160 0.03452 3.1142224103037231E-02
X_20579247_SNP G A 0.4536 88 106 0.3338 3.2696087818099584E-01
X_20579319_SNP A C 0.4021 76 113 0.2202 2.0958616003626174E-01
X_20579493_SNP A C 0.1638 29 148 0.7813 7.7424277052075807E-01
X_20579922_SNP A T 0.114 22 171 0.1366 1.4442592019434830E-01
X_20580120_SNP T G 0.199 38 153 0.8742 8.7156476209920464E-01
X_20580137_SNP C T 0.2021 39 154 0.8165 8.1311083206739621E-01
X_20580179_SNP G C 0.2062 40 154 0.8911 8.8916326931903866E-01
X_20580244_SNP A T 0.199 38 153 0.8603 8.5743165166616531E-01
X_20580251_SNP G A 0.2053 39 151 0.8773 8.7449300569844635E-01
X_20580254_SNP T G 0.1837 36 160 0.05886 5.5246930889595015E-02
X_20580471_SNP T A 0.3979 76 115 0.4281 4.2081372977278608E-01
X_20580577_SNP A G 0.2103 41 154 0.6658 6.6244035578055360E-01
X_20580659_SNP G T 0.433 84 110 0.735 7.3181596731831322E-01
X_20580660_SNP C T 0.399 77 116 0.7196 7.1717758474505677E-01
X_20580672_SNP G A 0.2398 47 149 0.07933 7.5259017596626607E-02
X_20580708_SNP A T 0.09744 19 176 0.0005061 4.3798834375027433E-04
X_20581332_SNP C T 0.2775 53 138 0.579 5.8214302708991750E-01
X_20581424_SNP T G 0.1546 30 164 0.3901 3.8725429120992105E-01
X_20581525_DEL A AA 0.2053 39 151 0.9369 9.3624344074417265E-01
X_20581546_SNP A T 0.1753 34 160 0.668 6.6327277036772903E-01
X_20581599_SNP T A 0.3949 77 118 0.6309 6.2783619659704226E-01
X_20581601_SNP A C 0.1735 34 162 0.684 6.8064895090669042E-01
X_20581603_SNP C T 0.1717 34 164 0.7151 7.1326000875689055E-01
X_20581617_SNP C T 0.1744 34 161 0.6598 6.5693634915182131E-01
X_20581639_DEL GTAATAATGAAAAATG G 0.1789 34 156 0.6388 6.3349233920966752E-01
X_20581695_INS CGACTTGGCCTTCCGAAATAGGCCTC C 0.2228 43 150 0.6835 6.7823639620642939E-01
X_20581708_SNP A C 0.105 21 179 0.8394 8.3842885120562916E-01
X_20581709_SNP T C 0.2733 44 117 0.5652 5.3534215609139502E-01
X_20581726_SNP A C 0.3147 62 135 0.8392 8.3749966315184921E-01
X_20581740_SNP T G 0.08163 16 180 0.3763 3.7390839849334989E-01
X_20581897_INS AAGCA A 0.1129 21 165 0.8364 8.3328920030509068E-01
X_20581923_SNP A G 0.3897 76 119 0.8225 8.2219290983084503E-01
X_20582003_SNP T A 0.352 69 127 0.8632 8.6229630318336459E-01
X_20582017_SNP G T 0.2386 47 150 0.3917 3.8935575461727556E-01
X_20582020_SNP C A 0.3575 69 124 0.5885 5.8357598234669272E-01
X_20582025_SNP C A 0.2424 48 150 0.5121 5.0893523487903902E-01
X_20582029_INS TTT T 0.228 44 149 0.4576 4.5146720000022644E-01
X_20582033_SNP T G 0.2316 44 146 0.4415 4.4456733952792848E-01
X_20582043_SNP A T 0.1804 35 159 0.5942 5.8943810492360171E-01
X_20582055_DEL T TGTAAAAATTATAAGGC 0.2073 40 153 0.5283 5.2008894707888909E-01
X_20582162_SNP C G 0.1827 36 161 0.6181 6.1495579577064774E-01
X_20582254_DEL A ACTTAA 0.09091 18 180 0.3429 3.4296271564470371E-01
X_20582290_SNP C T 0.1523 30 167 0.8695 8.6771566964936642E-01
X_20582352_INS TT T 0.4378 81 104 0.7507 7.4567296427299057E-01
X_20582681_SNP A C 0.2526 49 145 0.7808 7.7941423127202025E-01
X_20582728_DEL G GTG 0.2944 53 127 0.9309 9.3055213366359801E-01
X_20582934_DEL G GAGCACAAAATCAAATG 0.1158 22 168 0.5739 5.7332620939968137E-01
X_20582955_SNP A T 0.2864 57 142 0.8568 8.5560417005491085E-01
X_20582957_DEL C CA 0.2843 56 141 0.7175 7.1547015525273205E-01
X_20582962_SNP G T 0.2828 56 142 0.7589 7.5722933986067398E-01
X_20582970_SNP C T 0.2437 48 149 0.6594 6.5616367478334314E-01
X_20582999_SNP T G 0.2908 57 139 0.8976 8.9608737104400027E-01
X_20583003_SNP G A 0.2784 54 140 0.9388 9.3850265598686089E-01
X_20583019_SNP A T 0.2872 56 139 0.7387 7.3436704576917267E-01
X_20583023_SNP A C 0.2923 57 138 0.7714 7.6761630593152552E-01
X_20583072_INS TAATTTAAT T 0.3575 64 115 0.94 9.3860808136299068E-01
X_20583091_DEL C CCAACATAC 0.2784 54 140 0.8377 8.3547650533374784E-01
X_20583130_INS TATAAGATCTGTATGTTT G 0.1156 23 176 0.8665 8.6536599680335102E-01
X_20583139_SNP A C 0.1809 36 163 0.9332 9.3260539052534208E-01
X_20583146_SNP A G 0.115 23 177 0.8665 8.6562608320906220E-01
X_20583149_SNP A T 0.1106 22 177 0.6825 6.8095320481129240E-01
X_20583152_DEL A ATTTCA 0.09845 19 174 0.3473 3.4060798589069408E-01
X_20583153_SNP T C 0.4 66 99 0.9824 9.8212224387869551E-01
X_20583236_SNP T C 0.224 43 149 0.8484 8.4595496069611142E-01
X_20583339_SNP A G 0.07143 14 182 0.2123 2.0608968034288644E-01
X_20583344_SNP T A 0.228 44 149 0.4418 4.3261274165720598E-01
X_20583659_SNP G C 0.2143 42 154 0.4072 4.0034237066801015E-01
X_20583684_SNP A G 0.07614 15 182 0.1609 1.5515988801352976E-01
X_20583714_SNP C A 0.2041 40 156 0.4981 4.9247470173240782E-01
X_20583721_SNP T C 0.09091 18 180 0.841 8.3932958077550435E-01
X_20583725_SNP A C 0.07071 14 184 0.2383 2.3307211971905450E-01
X_20583748_SNP A T 0.07614 15 182 0.2936 2.9141392768312402E-01
X_20583770_INS GG G 0.1543 29 159 0.4232 4.1402982414538947E-01
X_20583771_SNP G T 0.1047 20 171 0.3345 3.2679621920822788E-01
X_20583790_SNP T A 0.05076 10 187 0.5309 5.2565807918191476E-01
X_20583826_SNP C T 0.055 11 189 0.9363 9.3587262435520802E-01
X_20583831_SNP T C 0.2604 50 142 0.2917 2.8305280868187699E-01
X_20583836_SNP C G 0.055 11 189 0.4468 4.4399257671974501E-01
X_20583840_SNP G A 0.2591 50 143 0.3241 3.1652615443196641E-01
X_20583848_INS AAAAAGTTGGTAGTG A 0.2526 49 145 0.4272 4.2101080517895495E-01
X_20583858_SNP A G 0.2755 54 142 0.2476 2.4523998656343782E-01
X_20583867_SNP A G 0.05102 10 186 0.3556 3.4905683928673858E-01
X_20583868_SNP G A 0.1361 26 165 0.2323 2.2547212043188403E-01
X_20583915_SNP A G 0.3452 68 129 0.9804 9.8029182532497294E-01
X_20583921_SNP T A 0.4141 82 116 0.8308 8.3015795745475685E-01
X_20583931_SNP T G 0.114 22 171 0.5667 5.6802799999009479E-01
X_20583950_SNP G A 0.4082 80 116 0.8844 8.8436173652008432E-01
X_20584025_SNP A G 0.3834 74 119 0.856 8.5280620129965634E-01
X_20584055_SNP C A 0.4402 81 103 0.9133 9.1062736299779956E-01
X_20584064_SNP C A 0.4427 85 107 0.9085 9.0634472348470341E-01
X_20584070_SNP T A 0.3822 73 118 0.9243 9.2261078183183787E-01
X_20584084_INS A AA 0.1 19 171 0.5375 5.2948926253437190E-01
X_20584122_SNP C A 0.4352 84 109 0.9883 9.8803337711637051E-01
X_20584125_SNP G A 0.2132 42 155 0.504 5.0029573608507405E-01
X_20584140_SNP T G 0.3807 75 122 0.8624 8.6075283299432259E-01
X_20584655_SNP T A 0.3571 70 126 0.1137 1.0833769575864249E-01
X_20584662_SNP T C 0.3469 68 128 0.08362 7.9050620563388338E-02
X_20584755_SNP C G 0.3041 59 135 0.3346 3.3014934329936407E-01
X_20584826_SNP T C 0.2602 51 145 0.6542 6.5025210656737675E-01
X_20584863_SNP T A 0.3878 76 120 0.05068 4.8007986915009439E-02
X_20584893_SNP A G 0.3838 76 122 0.08914 8.6293257905515008E-02
X_20584918_SNP C T 0.3756 74 123 0.05244 5.1144862406192509E-02
X_20584930_SNP T C 0.3724 73 123 0.06446 6.2372103730199552E-02
X_20585024_DEL T TTCT 0.05625 9 151 0.1188 9.3452978558727917E-02
X_20585036_SNP A T 0.3526 67 123 0.07149 6.7824162898682636E-02
X_20585127_SNP G T 0.4185 77 107 0.08402 7.3567596857156983E-02
X_20585234_SNP G C 0.3692 72 123 0.123 1.2008398556349120E-01
X_20585534_SNP A G 0.2256 44 151 0.4571 4.5728926425495364E-01
X_20585572_SNP A C 0.2113 41 153 0.6823 6.8110139358647359E-01
X_20585629_SNP T C 0.3198 63 134 0.314 3.0766220085336105E-01
X_20585652_SNP C G 0.418 79 110 0.1212 1.1610106915066021E-01
X_20585660_SNP T A 0.3474 66 124 0.4451 4.3867591842213749E-01
X_20585686_SNP A T 0.0582 11 178 0.2548 2.4146951459292199E-01
X_20585688_SNP A T 0.4348 80 104 0.1445 1.3493421160056396E-01
X_20585747_SNP C T 0.05102 10 186 0.1512 1.5240447891979880E-01
X_20585755_SNP T A 0.07576 15 183 0.331 3.2696661738094379E-01
X_20585764_SNP C A 0.3368 65 128 0.501 4.9453717799401875E-01
X_20585772_SNP A T 0.08081 16 182 0.4937 4.9200061377519289E-01
X_20585773_SNP C A 0.07576 15 183 0.3202 3.1831007426827540E-01
X_20585792_SNP A T 0.3404 64 124 0.5929 5.8691816199530766E-01
X_20585793_SNP A G 0.3403 65 126 0.6543 6.5160142151511524E-01
X_20585803_SNP A T 0.3385 65 127 0.4038 4.0654078635213353E-01
X_20585816_SNP G A 0.3333 65 130 0.3866 3.8285357624032945E-01
X_20585834_SNP C T 0.3351 65 129 0.5522 5.5107527625791197E-01
X_20585864_SNP C T 0.07143 14 182 0.4369 4.3193563347319364E-01
X_20585870_SNP C A 0.3641 71 124 0.3797 3.7853676689017424E-01
X_20585928_SNP G A 0.4439 87 109 0.2073 2.0712216138532125E-01
X_20585971_SNP T A 0.4323 83 109 0.1925 1.8269781684825148E-01
X_20586015_SNP C T 0.4444 88 110 0.1681 1.6349551386688488E-01
X_20586569_SNP C G 0.08543 17 182 0.08927 8.6475830619385685E-02
X_20586835_SNP C G 0.3706 73 124 0.3623 3.5979704008703683E-01
X_20586987_SNP A G 0.2194 43 153 0.09388 9.1268136082707674E-02
X_20586998_INS GTTTG G 0.07895 15 175 0.2677 2.5967911145079847E-01
X_20587018_DEL T TTTT 0.3838 71 114 0.2735 2.7090790182489599E-01
X_20587044_SNP G A 0.4278 83 111 0.1553 1.4760064030602971E-01
X_20587203_SNP G A 0.1399 27 166 0.3187 3.0823774173930696E-01
X_20587215_SNP T A 0.3563 62 112 0.08699 7.3260971839570879E-02
X_20587244_SNP A G 0.3583 67 120 0.1199 1.1612030927335237E-01
X_20587356_SNP T A 0.3036 51 117 0.5455 5.2899414600775940E-01
X_20587360_SNP T A 0.05917 10 159 0.1448 1.2415416448749539E-01
X_20587740_SNP T C 0.1392 27 167 0.2063 2.0054891305607025E-01
X_20587766_SNP T C 0.08543 17 182 0.9146 9.1399683057825698E-01
X_20587957_SNP C T 0.4545 90 108 0.8104 8.0839880387149277E-01
X_20587969_SNP G C 0.0804 16 183 0.4034 4.0343648423174439E-01
X_20587994_SNP T C 0.08543 17 182 0.1328 1.2960541583322516E-01
X_20588003_SNP T C 0.3469 68 128 0.672 6.6886438424340833E-01
X_20588027_SNP C G 0.3724 73 123 0.8394 8.3730991640613506E-01
X_20588063_SNP A G 0.2663 53 146 0.5494 5.4615707910539735E-01
X_20588072_SNP G A 0.5 98 98 0.7952 7.9357030391153227E-01
X_20588078_SNP A C 0.05 10 190 0.5759 5.7349404604295473E-01
X_20588094_SNP A C 0.4975 99 100 0.7298 7.2767654421797356E-01
X_20588122_SNP A T 0.365 73 127 0.8388 8.3778470170832486E-01
X_20588138_SNP C G 0.1066 21 176 0.8508 8.5185557604192375E-01
X_20588191_SNP T A 0.09 18 182 0.1166 1.1436123005382859E-01
X_20588235_SNP G C 0.4422 88 111 0.638 6.3528994558581453E-01
X_20588322_SNP A G 0.07692 15 180 0.3168 3.1360700084881521E-01
X_20588334_SNP G C 0.3061 60 136 0.6928 6.8870979885330497E-01
X_20588356_SNP T C 0.4 78 117 0.2208 2.1381905593037098E-01
X_20588393_SNP A G 0.09548 19 180 0.3561 3.5291564515711493E-01
X_20588767_SNP G A 0.4745 93 103 0.2634 2.5815833809353528E-01
X_20588858_SNP T A 0.065 13 187 0.3951 3.9214926724304444E-01
X_20588940_SNP G A 0.3627 70 123 0.1732 1.6613150624103101E-01
X_20588957_SNP A G 0.2448 47 145 0.6789 6.7329747020251463E-01
X_20588978_SNP C A 0.3627 70 123 0.1343 1.2642969788922831E-01
X_20589034_SNP T C 0.3523 68 125 0.2492 2.4229965987764579E-01
X_20589078_SNP G A 0.07179 14 181 0.8816 8.8066295539611794E-01
X_20589081_SNP G A 0.07614 15 182 0.7361 7.3496284352680019E-01
X_20589082_SNP A G 0.06701 13 181 0.7647 7.6256422834718229E-01
X_20589135_SNP T G 0.2732 53 141 0.4126 4.1080420917196125E-01
X_20589151_SNP C T 0.2849 49 123 0.4735 4.5428460146777627E-01
X_20589206_SNP T G 0.05051 10 188 0.3602 3.5486827698619861E-01
X_20589460_SNP G A 0.07035 14 185 0.6647 6.6194198149165140E-01
X_20589471_SNP C G 0.05612 11 185 0.8922 8.9089511842419877E-01
X_20589487_SNP G A 0.3243 60 125 0.2302 2.1892518537954941E-01
X_20589516_SNP A T 0.07035 14 185 0.654 6.5178017547918143E-01
X_20589661_SNP A C 0.4149 78 110 0.7122 7.0775967161289655E-01
X_20589689_SNP C T 0.4308 84 111 0.7844 7.8225699584265918E-01
X_20589796_SNP A C 0.1958 37 152 0.9692 9.6848170048839000E-01
X_20589914_SNP G A 0.3784 70 115 0.8816 8.7810345436584303E-01
X_20589920_SNP C T 0.4064 76 111 0.874 8.7195516808929707E-01
X_20590098_SNP A G 0.3333 65 130 0.8454 8.4514188698242854E-01
X_20590130_SNP A G 0.3454 67 127 0.4224 4.1549437022665703E-01
X_20590135_SNP A G 0.3026 59 136 0.6277 6.2304415055562079E-01
X_20590182_SNP G A 0.07538 15 184 0.2753 2.7167234291701059E-01
X_20590188_INS GG G 0.1552 27 147 0.9246 9.2197651375038592E-01
X_20590248_DEL A ATATTCAGATATCGTGA 0.29 58 142 0.7638 7.6241430487374529E-01
X_20590267_DEL T TGGCATATGTATGCATCTTCAAACATGATTAATGT 0.2864 57 142 0.8016 7.9998474868360925E-01
X_20590305_SNP G T 0.2893 57 140 0.7808 7.7808020545647816E-01
X_20590308_SNP C A 0.2821 55 140 0.8932 8.9182648170214618E-01
X_20590485_DEL A AAGTTTTTGGTAAC 0.3132 57 125 0.5343 5.2896806445271705E-01
X_20590501_SNP C A 0.3182 56 120 0.5327 5.2269141444528766E-01
X_20590632_DEL A AA 0.2292 44 148 0.8034 7.9985425639480467E-01
X_20590696_SNP G A 0.3299 64 130 0.933 9.3192710094695075E-01
X_20590911_SNP A T 0.2798 54 139 0.8236 8.2263103742474986E-01
X_20590919_INS CA T 0.2969 57 135 0.8777 8.7596080258864217E-01
X_20590926_SNP T C 0.2917 56 136 0.6973 6.9407160036129367E-01
X_20590977_SNP G A 0.2872 56 139 0.9815 9.8138123354668683E-01
X_20591403_SNP C T 0.2953 57 136 0.08908 8.3449533841084778E-02
X_20591601_INS GTAACTGG G 0.247 41 125 0.7315 7.1605124688446598E-01
X_20591978_SNP A G 0.06 12 188 0.6879 6.8604742638829586E-01
X_20591986_SNP G A 0.0603 12 187 0.6875 6.8486113654934810E-01
X_20591997_SNP T G 0.2121 42 156 0.9143 9.1348433126488537E-01
X_20592104_SNP T A 0.1917 37 156 0.9942 9.9402998165672862E-01
X_20592107_SNP C T 0.1969 38 155 0.9922 9.9202536829214050E-01
X_20592145_SNP C T 0.2071 41 157 0.9306 9.2983138807197996E-01
X_20592160_SNP A G 0.2872 56 139 0.656 6.5286286929829429E-01
X_20592196_SNP T A 0.2041 40 156 0.4717 4.7107112720241362E-01
X_20592200_SNP G C 0.2552 49 143 0.7211 7.1941666579537777E-01
X_20592266_SNP G C 0.3299 64 130 0.9202 9.1934425855035617E-01
X_20592459_SNP A G 0.06566 13 185 0.7054 7.0369572184035079E-01
X_20592805_DEL GAGCTCGTTT ATCCTGGACTCTCGAATCAAACGACAGACTGAGTTTTCACGTCAGTAATTTTGATTTTTAAGATATGCACGTTA 0.2741 54 143 0.5164 5.1142912953311415E-01
X_20592894_SNP A C 0.2806 55 141 0.5162 5.1342249072712165E-01
X_20592895_SNP T A 0.3216 64 135 0.6756 6.7295720660054714E-01
X_20593005_SNP C T 0.3112 61 135 0.6319 6.2773879859830783E-01
X_20593006_SNP C T 0.301 59 137 0.7618 7.6013457066689982E-01
X_20593009_SNP A G 0.2704 53 143 0.4719 4.6707713150531183E-01
X_20593197_SNP T C 0.2821 55 140 0.6569 6.5157912551822594E-01
X_20593265_SNP G T 0.3177 61 131 0.7761 7.7258453426127771E-01
X_20593290_SNP A T 0.3956 72 110 0.8908 9.0090204313911193E-01
X_20593305_SNP C T 0.3855 69 110 0.7382 7.2885751364876850E-01
X_20593306_SNP G A 0.3956 72 110 0.6467 6.3869847778154876E-01
X_20593364_SNP T C 0.2577 50 144 0.534 5.3002063161353086E-01
X_20593387_SNP G C 0.4767 92 101 0.6624 6.5783405151584229E-01
X_20593511_SNP C T 0.3959 78 119 0.769 7.6760324880689723E-01
X_20593605_SNP A T 0.2704 53 143 0.5274 5.2296539970817468E-01
X_20593690_SNP G C 0.367 69 119 0.7356 7.3187631981601498E-01
X_20593738_SNP A G 0.4062 78 114 0.4906 4.8262007654046657E-01
X_20593745_INS TTCTATAAATGT T 0.3743 67 112 0.4978 4.8747460212309457E-01
X_20593784_SNP T A 0.3889 77 121 0.611 6.0754862634460571E-01
X_20593796_SNP T G 0.3795 74 121 0.4713 4.6991181098483015E-01
X_20593858_SNP T C 0.2974 58 137 0.8412 8.3897408347353597E-01
X_20593876_SNP T A 0.1055 21 178 0.9228 9.2219407020876931E-01
X_20593912_SNP A C 0.3632 69 121 0.6917 6.8873384125012160E-01
X_20594056_SNP C T 0.4508 87 106 0.302 2.9344193412917419E-01
X_20594298_SNP A C 0.07071 14 184 0.8768 8.7570564282111119E-01
X_20594349_SNP G T 0.1026 20 175 0.3518 3.4614034204521171E-01
X_20594400_SNP C T 0.4796 94 102 0.9652 9.6481323399668295E-01
X_20594436_SNP A C 0.3938 76 117 0.9698 9.6933502606596278E-01
X_20594438_SNP G A 0.3949 77 118 0.7971 7.9412364848320638E-01
X_20594468_SNP T C 0.4112 81 116 0.6498 6.4736463223927920E-01
X_20594510_SNP G C 0.4264 84 113 0.7274 7.2455557408075988E-01
X_20594957_SNP G A 0.4794 93 101 0.452 4.4374981030985217E-01
X_20594976_DEL CT TAAA 0.4821 94 101 0.2984 2.9082602185835715E-01
X_20595003_SNP A T 0.4694 92 104 0.5113 5.0600778284148207E-01
X_20595008_SNP T C 0.4745 93 103 0.438 4.3138894525439908E-01
X_20595021_SNP T C 0.4691 91 103 0.4055 3.9804394556125333E-01
X_20595039_SNP T A 0.4794 93 101 0.3444 3.4101754577045651E-01
X_20595116_SNP A C 0.3622 71 125 0.7361 7.3286826459473287E-01
X_20595145_SNP A T 0.3622 71 125 0.7703 7.6752581732359149E-01
X_20595146_SNP G T 0.3636 72 126 0.7054 7.0542646541233900E-01
X_20595345_SNP A G 0.301 59 137 0.4086 4.0212264683027921E-01
X_20595359_SNP T A 0.264 52 145 0.5777 5.7267095915343491E-01
X_20595375_SNP A T 0.09184 18 178 0.5382 5.3207963679138737E-01
X_20595774_SNP G T 0.3454 67 127 0.08419 7.8973418668853851E-02
X_20595811_SNP A G 0.2021 39 154 0.3975 3.8977217617424720E-01
X_20595885_SNP C A 0.3492 66 123 0.1317 1.2168566994338426E-01
X_20596092_SNP C T 0.06061 12 186 0.1341 1.3038647192071873E-01
X_20596104_SNP A G 0.285 55 138 0.4445 4.3738026755392878E-01
X_20596539_DEL A AA 0.1412 24 146 0.3109 3.1241856148986524E-01
X_20597875_INS TGG T 0.07653 15 181 0.8149 8.1346969439243200E-01
X_20598010_SNP A G 0.2879 57 141 0.9594 9.5889720090024921E-01
X_20598040_DEL T CA 0.2053 39 151 0.9473 9.4587236654077411E-01
X_20598044_DEL T AC 0.05051 10 188 0.7375 7.3524264063981615E-01
X_20598100_SNP C G 0.2872 56 139 0.9445 9.4349214210486620E-01
X_20598136_SNP G A 0.2347 46 150 0.76 7.5721077871380527E-01
X_20598146_SNP T C 0.3571 70 126 0.8083 8.0580006711727381E-01
X_20598154_SNP T C 0.1162 23 175 0.7394 7.3672357564662483E-01
X_20598159_SNP T A 0.2183 43 154 0.8159 8.1385692103373342E-01
X_20598552_SNP T C 0.3915 74 115 0.7129 7.1228632067548170E-01
X_20598558_SNP G A 0.4093 79 114 0.7066 7.0076439776134625E-01
X_20598576_SNP T C 0.4308 84 111 0.7008 6.9794979056905548E-01
X_20598612_SNP G A 0.4184 82 114 0.815 8.1483069623957538E-01
X_20598631_SNP C G 0.4154 81 114 0.6585 6.5519555821009723E-01
X_20598632_SNP C T 0.4192 83 115 0.6584 6.5922693744913463E-01
X_20598633_DEL A AA 0.401 77 115 0.6201 6.1405356008978118E-01
X_20598636_SNP C A 0.4175 81 113 0.6721 6.6953141420010398E-01
X_20598638_SNP C T 0.4093 79 114 0.7359 7.3164537616947023E-01
X_20598639_SNP T A 0.4103 80 115 0.6506 6.4710504285034953E-01
X_20598642_DEL T TAGTATAGTATATAACGACGC 0.4171 83 116 0.7782 7.7647422183205939E-01
X_20598688_SNP A C 0.4205 82 113 0.99 9.8993475195622938E-01
X_20598693_SNP G A 0.42 84 116 0.8197 8.1858968241000607E-01
X_20598715_INS AACACCAT A 0.401 77 115 0.6733 6.6762264864263710E-01
X_20599412_SNP A G 0.1117 22 175 0.7758 7.8156099472967733E-01
X_20600382_SNP G A 0.3575 69 124 0.5203 5.1204814993026182E-01
X_20600598_SNP C T 0.241 47 148 0.9603 9.5969439676832591E-01
X_20600830_SNP T A 0.2552 49 143 0.4999 5.0061167541504203E-01
X_20600859_SNP A G 0.4249 82 111 0.4683 4.7125413990268039E-01
X_20600900_SNP C A 0.475 76 84 0.3976 3.9902368611631622E-01
X_20601462_SNP T A 0.3655 72 125 0.6158 6.1147047508050212E-01
X_20602038_SNP C T 0.2256 44 151 0.7384 7.3476112584948616E-01
X_20602304_SNP T G 0.352 69 127 0.3561 3.5735886034520581E-01
X_20602314_SNP A G 0.3627 70 123 0.4454 4.4413034440504817E-01
X_20602344_SNP T A 0.3613 69 122 0.3245 3.2730790924803466E-01
X_20602346_SNP C A 0.3575 69 124 0.3199 3.2124006023959473E-01
X_20602353_SNP C T 0.359 70 125 0.3738 3.6819042027910831E-01
X_20602874_SNP C T 0.3838 71 114 0.5494 5.5566672309498721E-01
X_20602975_SNP A T 0.2812 54 138 0.4658 4.6606640051765746E-01
X_20602977_SNP C G 0.1256 25 174 0.01279 1.2129723858730580E-02
X_20602984_SNP A G 0.3184 57 122 0.4674 4.4914768220877965E-01
X_20603030_SNP G T 0.3403 65 126 0.4909 4.8445975583584000E-01
X_20603099_SNP C A 0.2604 50 142 0.4091 4.0417863051930336E-01
X_20603117_SNP G T 0.3191 60 128 0.08843 9.5343468145568155E-02
X_20603125_SNP G A 0.3158 60 130 0.149 1.4414305423952933E-01
X_20603531_SNP T C 0.3627 70 123 0.09376 8.9137911975887940E-02
X_20603790_SNP G T 0.25 49 147 0.1933 1.8784038244478507E-01
X_20603806_SNP A C 0.2525 50 148 0.1987 1.9392074229146405E-01
X_20603920_SNP A T 0.2577 50 144 0.8198 8.1655066989458491E-01
X_20603923_SNP G A 0.2513 49 146 0.1842 1.7786925530202591E-01
X_20603931_SNP A T 0.2513 49 146 0.7455 7.4186320666125405E-01
X_20603933_SNP C T 0.2577 50 144 0.8309 8.2811687173558335E-01
X_20603938_INS TT T 0.4769 93 102 0.2669 2.5985122691567786E-01
X_20603973_SNP T G 0.4923 96 99 0.2245 2.1661672695481604E-01
X_20603980_SNP T G 0.2589 51 146 0.7249 7.2332413697271258E-01
X_20603981_SNP G A 0.241 47 148 0.9115 9.1012806137891666E-01
X_20604018_DEL AATTAAA A 0.2216 39 137 0.09931 9.0320892640841532E-02
X_20604074_SNP G A 0.4948 96 98 0.03377 3.1490311077484907E-02
X_20604084_SNP C A 0.2194 43 153 0.004816 4.5013467656371533E-03
X_20604155_SNP A G 0.4948 96 98 0.02754 2.5992180146808010E-02
X_20604177_SNP A G 0.4894 92 96 0.04923 4.4554051359665219E-02
X_20604376_SNP C G 0.06533 13 186 0.8592 8.5883317583483698E-01
X_20604500_SNP T G 0.25 49 147 0.7827 7.7949945339100013E-01
X_20604898_SNP G C 0.2525 50 148 0.9566 9.5639596562424434E-01
X_20604909_SNP T C 0.2806 55 141 0.5482 5.4716368534692705E-01
X_20604943_SNP A G 0.2474 48 146 0.7395 7.3512065505650037E-01
X_20604966_SNP C T 0.276 53 139 0.5373 5.3470380697017128E-01
X_20605022_SNP G A 0.3005 58 135 0.9066 9.0464859273645104E-01
X_20605034_SNP T A 0.2698 51 138 0.5574 5.4952710608585942E-01
X_20605042_SNP G C 0.276 53 139 0.6341 6.2755000074690293E-01
X_20605080_SNP T G 0.2474 47 143 0.6458 6.4077445599635019E-01
X_20605095_SNP C T 0.2541 47 138 0.9155 9.1545847807718606E-01
X_20605123_SNP A C 0.2448 47 145 0.8461 8.4301485467318549E-01
X_20605158_SNP G T 0.2843 56 141 0.6965 6.9530899382792699E-01
X_20605159_SNP G A 0.2474 48 146 0.6047 6.0396889939013187E-01
X_20605318_SNP A C 0.25 48 144 0.8927 8.9230210946730060E-01
X_20605353_SNP T A 0.2097 39 147 0.7382 7.3413643318682698E-01
X_20605526_SNP G A 0.455 86 103 0.8028 7.9855511838591109E-01
X_20605589_SNP A G 0.2526 49 145 0.8534 8.5323070068841456E-01
X_20605678_SNP G A 0.2732 53 141 0.9197 9.1950145229912172E-01
X_20606028_SNP C A 0.3698 71 121 0.3115 3.0971050352048657E-01
X_20606283_SNP A T 0.2821 55 140 0.9563 9.5595233410629588E-01
X_20606349_SNP T C 0.2843 56 141 0.8206 8.2194345022583737E-01
X_20606409_SNP T C 0.1959 38 156 0.06246 6.1152174074310117E-02
X_20606487_SNP A G 0.4896 94 98 0.07016 6.8988475364095886E-02
X_20606499_SNP T G 0.1786 35 161 0.09478 9.4514111555309199E-02
X_20606552_SNP A G 0.25 49 147 0.1036 1.0091475475059597E-01
X_20606703_SNP C A 0.07576 15 183 0.3235 3.2169252740752252E-01
X_20606733_SNP G T 0.2953 57 136 0.8797 8.8001609161968275E-01
X_20606737_DEL T TGGGT 0.07692 15 180 0.699 6.9613602935017060E-01
X_20606739_SNP A G 0.322 57 120 0.8699 8.6619531792046534E-01
X_20607018_SNP T G 0.09645 19 178 0.3644 3.5808255767471742E-01
X_20607050_SNP G A 0.2051 40 155 0.04752 4.4971973868887981E-02
X_20607268_SNP G A 0.4842 92 98 0.2789 2.7199895110923911E-01
X_20607560_INS CCAA C 0.2688 50 136 0.9994 9.9936366336649363E-01
X_20607574_SNP C T 0.456 88 105 0.1875 1.7947619850191232E-01
X_20607683_SNP T A 0.2746 53 140 0.5912 5.8783288589599536E-01
X_20607686_SNP A C 0.2835 55 139 0.5397 5.3987649742546595E-01
X_20607697_SNP G A 0.2784 54 140 0.2923 2.8561504737706622E-01
X_20607705_SNP C T 0.2835 55 139 0.6285 6.2288613510837976E-01
X_20608066_SNP A C 0.2778 55 143 0.7212 7.1917811540527288E-01
X_20608206_SNP G A 0.2872 56 139 0.9615 9.6088772771436404E-01
X_20608212_SNP T C 0.2746 53 140 0.9922 9.9201825015861556E-01
X_20608263_SNP T A 0.4619 91 106 0.1128 1.0834953349817278E-01
X_20608264_SNP A T 0.1809 36 163 0.006412 5.9815314253942528E-03
X_20608282_SNP T A 0.2792 55 142 0.5322 5.3095411138087667E-01
X_20608300_SNP G C 0.4718 92 103 0.1389 1.3288209282002295E-01
X_20608393_SNP A G 0.2727 54 144 0.298 2.9373271722497318E-01
X_20608508_SNP A C 0.07107 14 183 0.2377 2.3880385585781172E-01
X_20608673_DEL A AATGAA 0.2419 45 141 0.4433 4.3760986439039196E-01
X_20608962_SNP G A 0.2857 46 115 0.1109 9.6087345123180734E-02
X_20609065_SNP T C 0.4271 82 110 0.4554 4.4933805791166903E-01
X_20609129_INS G GG 0.07895 15 175 0.1708 1.6385832500013997E-01
X_20609334_SNP C G 0.4639 90 104 0.2455 2.4157342769054435E-01
X_20609395_SNP A T 0.4167 80 112 0.6074 6.0286575179319002E-01
X_20609414_DEL C CCC 0.285 55 138 0.4951 5.0024902061373200E-01
X_20609455_SNP C A 0.3005 58 135 0.4294 4.2042623954163549E-01
X_20609470_SNP G T 0.2849 53 133 0.3464 3.3886533999808066E-01
X_20609521_SNP A C 0.4865 90 95 0.5075 4.9356978042150423E-01
X_20609557_SNP G C 0.3089 59 132 0.4263 4.2206650858754202E-01
X_20609573_SNP A G 0.3093 60 134 0.4329 4.3380521418633688E-01
X_20609579_SNP G T 0.3163 62 134 0.5375 5.3756855007201354E-01
X_20610152_SNP G A 0.3757 71 118 0.9785 9.7808836022857071E-01
X_20610315_DEL A ATAATA 0.3316 62 125 0.2875 2.8218082031613811E-01
X_20610346_SNP C T 0.3557 69 125 0.448 4.3977141489377636E-01
X_20610432_SNP C A 0.4922 95 98 0.7788 7.7505814355108849E-01
X_20610471_SNP A G 0.3557 69 125 0.2815 2.8248565286902771E-01
X_20610575_SNP T G 0.1077 21 174 0.6166 6.1222840124157485E-01
X_20610587_SNP G A 0.1832 35 156 0.6434 6.4451129090840698E-01
X_20610594_SNP T A 0.3579 68 122 0.3938 3.8841512184205673E-01
X_20610610_SNP T C 0.1907 37 157 0.8024 8.0326975411514612E-01
X_20610649_SNP A T 0.3526 67 123 0.1695 1.8021143076325685E-01
X_20610653_SNP T G 0.3564 67 121 0.3386 3.3515473588794986E-01
X_20610664_SNP T G 0.2216 43 151 0.653 6.5680758208774570E-01
X_20610898_SNP G A 0.474 91 101 0.4304 4.3137498803134122E-01
X_20611365_INS CC C 0.1099 21 170 0.7434 7.5086420458006842E-01
X_20611573_SNP G A 0.2908 57 139 0.3768 3.7444764338310232E-01
X_20611577_SNP C T 0.2804 53 136 0.4695 4.5665701821191895E-01
X_20611583_DEL G GA 0.2553 48 140 0.3394 3.4939538862421315E-01
X_20611643_SNP A C 0.3938 76 117 0.3605 3.5940599334178380E-01
X_20611659_SNP A T 0.3814 74 120 0.6114 6.0826179192631191E-01
X_20611671_SNP C G 0.3827 75 121 0.4179 4.1868818635376726E-01
X_20611681_SNP T C 0.3827 75 121 0.5175 5.1186754689457614E-01
X_20611773_SNP G A 0.3906 75 117 0.3919 3.8291981500253780E-01
X_20611809_SNP C A 0.399 77 116 0.497 4.8951943384784613E-01
X_20611934_SNP A C 0.201 39 155 0.66 6.5488362906888375E-01
X_20611945_SNP T A 0.3298 62 126 0.433 4.2651646340135574E-01
X_20611952_SNP G T 0.3351 64 127 0.4579 4.5718749120095592E-01
X_20611999_SNP G T 0.3333 65 130 0.3214 3.1860318536699528E-01
X_20612020_SNP C T 0.3282 64 131 0.4177 4.1552770974425990E-01
X_20612103_SNP G T 0.2704 53 143 0.7823 7.8078526294782369E-01
X_20612142_INS AGTA A 0.2704 53 143 0.9663 9.6577895702459604E-01
X_20612181_SNP T C 0.2602 51 145 0.8576 8.5549402646085759E-01
X_20612182_DEL C CGA 0.2677 53 145 0.9436 9.4307621851799806E-01
X_20612188_DEL T TTAAGTTG 0.2663 53 146 0.9591 9.5874997264836037E-01
X_20612452_SNP A C 0.299 58 136 0.2555 2.5308371205977087E-01
X_20612463_SNP C A 0.2908 57 139 0.2537 2.5120622701186757E-01
X_20612531_SNP T A 0.13 26 174 0.1109 1.0868466568571489E-01
X_20612662_SNP G A 0.3812 61 99 0.7377 7.3139563298082155E-01
X_20612692_SNP C T 0.3077 60 135 0.5369 5.3712697558291400E-01
X_20612698_SNP T C 0.1735 34 162 0.6391 6.3532875999557881E-01
X_20612736_INS TTTAAAAGA C 0.1717 34 164 0.598 5.9501259163212850E-01
X_20612742_INS TGAAAA T 0.1759 35 164 0.661 6.5899784625943680E-01
X_20612749_SNP C T 0.1777 35 162 0.6091 6.0529186660995449E-01
X_20612751_SNP A G 0.1726 34 163 0.7713 7.7058368673938227E-01
X_20612755_SNP C T 0.1768 35 163 0.6587 6.5586931431530304E-01
X_20612779_SNP A T 0.1726 34 163 0.7451 7.4272646584602353E-01
X_20612843_SNP G A 0.2804 53 136 0.7191 7.1472825083523506E-01
X_20613049_SNP A T 0.1064 20 168 0.6432 6.3746260784556985E-01
X_20613111_SNP T C 0.2373 42 135 0.9953 9.9505798506035159E-01
X_20613141_INS CGCTTTTCC C 0.454 79 95 0.8387 8.3219554374238625E-01
X_20613158_SNP C T 0.4794 93 101 0.3691 3.6857311805320503E-01
X_20613236_SNP T C 0.303 60 138 0.7591 7.5701890972639596E-01
X_20613360_SNP C T 0.4205 82 113 0.4317 4.3273050262198010E-01
X_20613429_SNP C T 0.3949 77 118 0.3779 3.7224264055658773E-01
X_20613493_SNP A G 0.06566 13 185 0.5077 5.0309169448061597E-01
X_20613550_SNP A T 0.3037 58 133 0.962 9.6127540531939082E-01
X_20613558_SNP C A 0.2963 56 133 0.9474 9.4617479599490406E-01
X_20613571_SNP T C 0.3112 61 135 0.9745 9.7412791022412482E-01
X_20613598_SNP A G 0.3179 62 133 0.9027 9.0097522607719815E-01
X_20613604_SNP G A 0.3161 61 132 0.9846 9.8433063656521302E-01
X_20613656_SNP A T 0.306 56 127 0.9987 9.9869162931505406E-01
X_20613670_SNP C A 0.4099 66 95 0.593 5.8074197505681413E-01
X_20613722_SNP A C 0.4255 80 108 0.3386 3.3724776107008247E-01
X_20613730_INS ATT A 0.4404 85 108 0.3858 3.8697159401208225E-01
X_20613759_SNP A C 0.4444 84 105 0.3984 3.9572023992085326E-01
X_20613764_SNP T C 0.4385 82 105 0.4701 4.5981933433322819E-01
X_20613770_SNP C T 0.4392 83 106 0.356 3.4812305218660444E-01
X_20613802_SNP T G 0.3069 58 131 0.8618 8.6464923424707874E-01
X_20613840_SNP T A 0.4256 83 112 0.2571 2.5009793676395664E-01
X_20613841_SNP C G 0.285 55 138 0.8201 8.1633266296866569E-01
X_20613849_SNP T A 0.1263 25 173 0.1343 1.3033386102654509E-01
X_20613915_INS AT A 0.1036 20 173 0.2689 2.7477303253305263E-01
X_20613922_SNP C G 0.1042 20 172 0.093 9.2439077738661002E-02
X_20614053_SNP C T 0.1333 26 169 0.1816 1.7630464737636131E-01
X_20614137_SNP C T 0.1378 27 169 0.4536 4.5424618985424059E-01
X_20614228_INS TT T 0.134 26 168 0.1121 1.1422839190081524E-01
X_20614282_SNP A G 0.05556 11 187 0.649 6.4561657871225919E-01
X_20614396_SNP A C 0.06599 13 184 0.7178 7.1849401409987113E-01
X_20614399_SNP C T 0.07107 14 183 0.5483 5.4481193230020586E-01
X_20614400_SNP C T 0.07538 15 184 0.8192 8.1769307633612809E-01
X_20614403_SNP C A 0.06701 13 181 0.3987 4.0049852978466560E-01
X_20614408_SNP G A 0.1414 27 164 0.5666 5.5827996686725267E-01
X_20614446_SNP C T 0.1744 34 161 0.5253 5.1829363856410349E-01
X_20614476_INS A AA 0.4948 95 97 0.6364 6.3742384841367572E-01
X_20614828_SNP A G 0.3793 66 108 0.2315 2.1235279992989864E-01
X_20615071_SNP C T 0.4663 90 103 0.4895 4.7967746973214642E-01
X_20615129_SNP A T 0.4352 84 109 0.4714 4.6411503533615472E-01
X_20615141_SNP T C 0.3144 61 133 0.7418 7.3803063996355001E-01
X_20615260_SNP T C 0.09744 19 176 0.5772 5.7857003370485460E-01
X_20615271_SNP T G 0.4211 80 110 0.4402 4.3952933906834002E-01
X_20615288_SNP C T 0.09645 19 178 0.6245 6.2567274976602749E-01
X_20615293_SNP A T 0.06599 13 184 0.03387 3.5379691850160343E-02
X_20615315_SNP T C 0.3282 64 131 0.9281 9.2705908478118304E-01
X_20615337_SNP A G 0.07107 14 183 0.1158 1.1879480094098505E-01
X_20615339_SNP C T 0.3969 77 117 0.3308 3.3123920460097600E-01
X_20615422_SNP T G 0.4061 80 117 0.9676 9.6725600145987245E-01
X_20615468_SNP A C 0.3005 58 135 0.9662 9.6665607509894591E-01
X_20615704_SNP T A 0.4062 78 114 0.1957 1.8701151141511885E-01
X_20615736_SNP G A 0.4145 80 113 0.1016 9.5680087791867541E-02
X_20615843_DEL A AA 0.08247 16 178 0.7137 7.3262527375087783E-01
X_20615850_SNP A C 0.11 22 178 0.0614 5.9786246128923200E-02
X_20615898_SNP G A 0.09596 19 179 0.2839 2.8011446796028083E-01
X_20615935_SNP T C 0.399 77 116 0.1155 1.0941339525924532E-01
X_20616149_SNP C G 0.3958 76 116 0.2012 1.9394313843910416E-01
X_20616341_SNP C G 0.2649 49 136 0.6502 6.4165216402056779E-01
X_20616397_SNP C A 0.3959 78 119 0.6799 6.8341018288621613E-01
X_20616453_SNP G A 0.3538 69 126 0.2534 2.5357214642101433E-01
X_20616538_SNP A C 0.3724 73 123 0.2867 2.8584400945809096E-01
X_20616543_SNP T C 0.3687 73 125 0.4264 4.2146689809607030E-01
X_20616555_INS TCAGTCCTAGAATTA T 0.3016 57 132 0.5873 5.9240204617758230E-01
X_20616572_SNP A C 0.3646 70 122 0.3472 3.3681750980753211E-01
X_20616596_INS GTATATACAAACATACGTCGAAACGGACCAAATATATCT TG 0.05584 11 186 0.3486 3.6937786171563103E-01
X_20616609_SNP A C 0.06061 12 186 0.2059 2.0241020432831347E-01
X_20616610_SNP T C 0.3737 74 124 0.3934 3.8829392561861265E-01
X_20616643_SNP T G 0.3827 75 121 0.1214 1.1798733672241168E-01
X_20616790_SNP A T 0.3434 68 130 0.6958 6.9731015860370471E-01
X_20616791_SNP T C 0.3401 67 130 0.6341 6.3558307355235932E-01
X_20616796_SNP T C 0.3316 65 131 0.6598 6.6075058274228549E-01
X_20616809_SNP G T 0.17 34 166 0.7191 7.1744020828319888E-01
X_20616915_INS CTT C 0.06215 11 166 0.8216 8.1979026979567993E-01
X_20616921_INS TT T 0.3 54 126 0.4577 4.3578855417415341E-01
X_20617025_SNP A C 0.3196 62 132 0.3707 3.6249140681899317E-01
X_20617067_INS CGCCCACTTTTC C 0.3859 71 113 0.326 3.2657816695972963E-01
X_20617168_SNP C T 0.05025 10 189 0.6216 6.1854020035744173E-01
X_20617253_SNP A G 0.3026 59 136 0.4896 4.8388152456672207E-01
X_20617450_SNP A C 0.3177 61 131 0.9564 9.5627168112199290E-01
X_20617463_SNP T A 0.1168 23 174 0.2009 1.9878123680770632E-01
X_20617471_SNP A T 0.3196 62 132 0.7663 7.6497184842425470E-01
X_20617479_SNP A T 0.3128 61 134 0.7356 7.3150420271201155E-01
X_20617488_SNP G A 0.4474 85 105 0.3068 2.9987075363155835E-01
X_20617521_SNP G A 0.1128 22 173 0.2194 2.1922607562837748E-01
X_20617524_SNP T G 0.1128 22 173 0.2194 2.1922607562837748E-01
X_20617526_SNP C T 0.1134 22 172 0.2237 2.2250060906722613E-01
X_20617543_DEL T TT 0.3163 62 134 0.8007 7.9803984383392967E-01
X_20617546_SNP A T 0.1077 21 174 0.1045 1.0684066412025162E-01
X_20617548_MNP ACT TGA 0.3198 63 134 0.8711 8.6993159605290593E-01
X_20617553_SNP T A 0.3077 60 135 0.9066 9.0607111577318189E-01
X_20617555_SNP T G 0.3163 62 134 0.8041 8.0126329709884958E-01
X_20617556_SNP G C 0.3112 61 135 0.829 8.2728263595652018E-01
X_20617558_SNP A G 0.3147 62 135 0.8314 8.2992106595067738E-01
X_20617561_SNP A T 0.3112 61 135 0.8265 8.2456968704612055E-01
X_20617562_SNP G T 0.3179 62 133 0.6891 6.8618262320123835E-01
X_20617581_SNP T A 0.3041 59 135 0.8475 8.4665411044451633E-01
X_20617601_SNP T C 0.1061 21 177 0.3563 3.6296580519057764E-01
X_20617623_SNP A C 0.4323 83 109 0.1769 1.7835773174695391E-01
X_20617649_SNP A T 0.4308 84 111 0.258 2.6320598324696320E-01
X_20617661_SNP A G 0.433 84 110 0.2779 2.8233147220447063E-01
X_20617874_SNP A G 0.08466 16 173 0.642 6.3296844450764489E-01
X_20618001_SNP C G 0.4456 86 107 0.2301 2.2474048918444989E-01
X_20618179_SNP C T 0.4264 84 113 0.3823 3.7681181099089367E-01
X_20618275_SNP C A 0.4021 78 116 0.4138 4.0829420254856841E-01
X_20618287_INS GTATG G 0.3817 71 115 0.4992 4.9309049571286712E-01
X_20618294_SNP C G 0.4072 79 115 0.5055 4.9957144792527863E-01
X_20618324_SNP A G 0.07538 15 184 0.3415 3.3725725840623633E-01
X_20618485_SNP G T 0.3316 65 131 0.4674 4.6034105409508308E-01
X_20618506_SNP C G 0.08854 17 175 0.3753 3.7375276050935546E-01
X_20618699_SNP G T 0.4467 88 109 0.2344 2.2829043442079144E-01
X_20618703_SNP T A 0.1055 21 178 0.259 2.5481514716951537E-01
X_20618714_SNP G A 0.1005 20 179 0.6367 6.4683482793625258E-01
X_20618717_SNP C G 0.3163 62 134 0.5648 5.6177094296005992E-01
X_20618724_DEL G GGACCTTCGCAAG 0.3057 59 134 0.749 7.4707222577849308E-01
X_20618743_SNP T C 0.3333 66 132 0.5798 5.7593970301209207E-01
X_20618750_SNP A G 0.335 66 131 0.73 7.2821985655042054E-01
X_20618788_DEL T TGTCTCCATT 0.3232 64 134 0.5047 5.0022494165201048E-01
X_20618810_SNP A G 0.3367 67 132 0.6684 6.6635799905039728E-01
X_20618889_SNP G A 0.07254 14 179 0.6089 6.1059665422201914E-01
X_20619240_SNP C A 0.4921 93 96 0.2903 2.7753331965923123E-01
X_20619242_SNP A T 0.4796 94 102 0.4088 4.0314352774945073E-01
X_20619765_SNP C A 0.2893 57 140 0.7483 7.4859378740251481E-01
X_20620122_SNP T C 0.301 59 137 0.6214 6.1743065866198599E-01
X_20620539_SNP G T 0.4869 93 98 0.9549 9.5407168215390448E-01
X_20620590_SNP G A 0.269 53 144 0.8728 8.7130254161615173E-01
X_20620688_SNP C T 0.3571 70 126 0.008738 7.9829179844679559E-03
X_20620711_SNP A C 0.3472 67 126 0.01646 1.4618524751034017E-02
X_20620847_DEL A TGGG 0.1077 21 174 0.314 3.1663264202186936E-01
X_20620863_SNP T A 0.1082 21 173 0.08712 8.3191933255445522E-02
X_20620879_INS CGTAC C 0.07143 14 182 0.4627 4.5633515370456790E-01
X_20620889_SNP G T 0.1036 20 173 0.766 7.7123817730949340E-01
X_20620909_SNP A T 0.3196 62 132 0.5067 4.9910180276874416E-01
X_20620920_SNP C T 0.3263 62 128 0.3976 3.8699428658784563E-01
X_20620936_SNP T C 0.1173 23 173 0.5119 5.0746837459759109E-01
X_20620960_SNP T A 0.09694 19 177 0.3366 3.3011399718736822E-01
X_20620971_SNP A G 0.08673 17 179 0.7475 7.4413442083359405E-01
X_20621013_INS ACCTCTAACTTCTTA A 0.1038 19 164 0.8601 8.6059020144627951E-01
X_20621034_SNP A G 0.4564 89 106 0.2842 2.8006159980103262E-01
X_20621037_SNP G A 0.3212 62 131 0.474 4.6732869679468747E-01
X_20621041_SNP G C 0.4513 88 107 0.221 2.1643846887591289E-01
X_20621043_SNP C T 0.4555 87 104 0.1808 1.9192773317705814E-01
X_20621086_SNP A G 0.3834 74 119 0.3835 3.7572304960883296E-01
X_20621091_SNP A C 0.399 79 119 0.4867 4.8356142853580264E-01
X_20621092_SNP A C 0.3834 74 119 0.2876 2.8095629257058741E-01
X_20621124_SNP C T 0.08543 17 182 0.666 6.6342192198893968E-01
X_20621141_SNP T C 0.467 92 105 0.2033 1.9828453420905745E-01
X_20621155_SNP C T 0.08543 17 182 0.4823 4.8163430495258197E-01
X_20621323_SNP T A 0.3005 58 135 0.9818 9.8220517039292898E-01
X_20621373_SNP T G 0.0829 16 177 0.8083 8.0480410966338556E-01
X_20621377_SNP A T 0.4754 87 96 0.8908 8.8798373657762397E-01
X_20621379_SNP C T 0.3246 62 129 0.7505 7.5025602956744952E-01
X_20621424_SNP C G 0.3177 61 131 0.7669 7.7106074541698122E-01
X_20621547_INS GG G 0.3069 58 131 0.9947 9.9485617518898772E-01
X_20621597_SNP T C 0.06633 13 183 0.5525 5.4616017432806208E-01
X_20621598_SNP A T 0.065 13 187 0.5561 5.5359436785866212E-01
X_20621618_SNP T C 0.3866 75 119 0.2323 2.2599577032539953E-01
X_20621646_SNP T A 0.3846 75 120 0.4086 4.0187758679027674E-01
X_20621708_SNP G T 0.3802 73 119 0.2354 2.2627295329277997E-01
X_20621714_SNP G A 0.3858 76 121 0.2765 2.7180407770626691E-01
X_20621719_SNP A G 0.366 71 123 0.6018 5.9829530122796637E-01
X_20621723_SNP T C 0.3776 74 122 0.3825 3.8013208388441178E-01
X_20621934_INS TT T 0.427 79 106 0.8595 8.5771900102935095E-01
X_20622109_SNP A G 0.08081 16 182 0.839 8.3743119326203952E-01
X_20622244_SNP G A 0.05155 10 184 0.1815 1.7734920385631037E-01
X_20622461_SNP T G 0.3386 64 125 0.4986 4.9572118551902611E-01
X_20622498_SNP A G 0.3523 68 125 0.2975 2.8817152514449729E-01
X_20622528_SNP G A 0.3141 60 131 0.9205 9.2297694941859021E-01
X_20622934_DEL C TT 0.4456 86 107 0.4448 4.3684977736683517E-01
X_20623053_SNP C A 0.4404 85 108 0.9723 9.7192505758118131E-01
X_20623121_DEL A ATAC 0.2947 56 134 0.4222 4.1670100266735233E-01
X_20623218_SNP G C 0.3403 65 126 0.4039 3.9992991243849219E-01
X_20623339_SNP C A 0.2917 56 136 0.4535 4.5396935368419178E-01
X_20623356_SNP A G 0.3179 62 133 0.4975 5.0010902565720583E-01
X_20623397_SNP A C 0.3026 59 136 0.4977 4.9665962996740920E-01
X_20623462_SNP T C 0.3627 70 123 0.3745 3.7340229786359147E-01
X_20623465_SNP A C 0.2865 55 137 0.6664 6.6561368735506243E-01
X_20623472_SNP A C 0.3333 63 126 0.402 3.9730963226024596E-01
X_20623488_SNP C A 0.3505 68 126 0.4751 4.7504970972841642E-01
X_20623660_SNP G T 0.2969 57 135 0.4009 4.0158065413901911E-01
X_20624097_SNP T G 0.3262 61 126 0.2276 2.1553376331853991E-01
X_20624105_SNP A G 0.3298 62 126 0.2634 2.5154482563318448E-01
X_20624109_SNP T C 0.3316 63 127 0.3553 3.4461721844388427E-01
X_20624127_SNP A G 0.1094 21 171 0.4177 4.0949286307381250E-01
X_20624305_SNP T A 0.3834 74 119 0.6536 6.5316861248064084E-01
X_20624317_SNP G T 0.1179 23 172 0.4263 4.1910878114171091E-01
X_20624333_SNP C G 0.1162 23 175 0.331 3.2598552654392243E-01
X_20624338_SNP C T 0.1111 22 176 0.3737 3.6879479530903281E-01
X_20624523_SNP A C 0.1071 21 175 0.1733 1.6905239522157145E-01
X_20624690_SNP C T 0.06566 13 185 0.2239 2.1905501628471813E-01
X_20624746_SNP C T 0.05051 10 188 0.3405 3.3534430975439578E-01
X_20624875_INS T TT 0.483 85 91 0.9042 9.0232689501334296E-01
X_20624891_SNP T C 0.4375 84 108 0.77 7.6782947342184027E-01
X_20624896_SNP G C 0.2296 45 151 0.6887 6.8556230600199952E-01
X_20624924_SNP C T 0.2234 44 153 0.6367 6.3385490332540650E-01
X_20625105_SNP T A 0.3128 61 134 0.5644 5.6004370923418056E-01
X_20625325_SNP T A 0.3198 63 134 0.6415 6.3709151871362613E-01
X_20625326_SNP A T 0.3198 63 134 0.6086 6.0385591485361367E-01
X_20625458_SNP G T 0.3231 63 132 0.4663 4.6446918642046675E-01
X_20625467_SNP A C 0.3776 74 122 0.5246 5.1930502728344052E-01
X_20625485_DEL T TCGTGGCTCATTTAATCCT 0.2634 49 137 0.7545 7.4975311992980487E-01
X_20625582_SNP T C 0.08586 17 181 0.6227 6.1932031326551207E-01
X_20626077_SNP C A 0.3616 64 113 0.9552 9.5616462077471409E-01
X_20626106_DEL A AA 0.2331 38 125 0.8282 8.4412736137411071E-01
X_20626179_SNP A G 0.05128 10 185 0.654 6.5478200540124032E-01
X_20626330_SNP A G 0.4072 79 115 0.1807 1.8133993557822958E-01
X_20626365_INS CAGGCACAGGATGTGCTCAATTTC C 0.06122 12 184 0.1316 1.3238849113473561E-01
X_20626385_SNP T A 0.1162 23 175 0.4891 4.9155834340481408E-01
X_20626609_SNP C A 0.4315 85 112 0.5752 5.7563276058724577E-01
X_20626693_SNP G C 0.1061 21 177 0.7495 7.5156083491001768E-01
X_20626803_SNP A G 0.06952 13 174 0.3425 3.4557605231638078E-01
X_20626975_SNP A C 0.4923 96 99 0.05984 5.7174810042786142E-02
X_20627046_SNP A G 0.06533 13 186 0.284 2.8076700188562009E-01
X_20627079_SNP G C 0.06533 13 186 0.286 2.8243495289554976E-01
X_20627081_SNP C G 0.05584 11 186 0.3084 3.0284768228981873E-01
X_20627082_INS AT A 0.05556 11 187 0.316 3.1059562395516505E-01
X_20627188_SNP G C 0.3093 60 134 0.748 7.4703159916051920E-01
X_20627403_SNP G T 0.3102 58 129 0.8593 8.5903183600214550E-01
X_20627558_SNP C T 0.1231 24 171 0.9987 9.9870523267716915E-01
X_20627575_SNP G A 0.1224 24 172 0.8593 8.5821210595230180E-01
X_20627616_SNP C T 0.1173 23 173 0.9328 9.3195243140613127E-01
X_20627622_SNP T A 0.1276 25 171 0.9039 9.0276514794685714E-01
X_20627641_SNP G A 0.06091 12 185 0.4464 4.4169882024383267E-01
X_20627647_SNP C A 0.06533 13 186 0.5999 5.9691357742479245E-01
X_20627677_SNP G A 0.4569 90 107 0.5458 5.4742271650613783E-01
X_20627688_SNP T A 0.3385 66 129 0.7406 7.3617730486842703E-01
X_20627689_SNP G A 0.06061 12 186 0.6877 6.8473418218163828E-01
X_20627724_SNP C G 0.07576 15 183 0.5092 5.0755594372739754E-01
X_20627749_SNP T C 0.1212 24 174 0.9966 9.9654996130980011E-01
X_20627752_SNP G T 0.3333 64 128 0.8908 8.9007674744726506E-01
X_20627786_SNP C T 0.06091 12 185 0.6909 6.8725951735947033E-01
X_20627820_SNP T G 0.1888 37 159 0.8093 8.0743424653060014E-01
X_20627826_SNP G A 0.1263 25 173 0.9495 9.4900328716070037E-01
X_20627862_SNP C T 0.1256 25 174 0.9685 9.6824059114729155E-01
X_20627877_SNP G T 0.09043 17 171 0.5585 5.4899954127165129E-01
X_20628104_INS TT T 0.1257 23 160 0.1983 2.0516962599629329E-01
X_20628539_SNP T C 0.09137 18 179 0.4418 4.4179791052755757E-01
X_20628541_SNP T A 0.09137 18 179 0.3101 3.0402755170474616E-01
X_20628571_SNP G T 0.08718 17 178 0.2348 2.2798397380846591E-01
X_20628588_SNP C T 0.09548 19 180 0.2513 2.4720551528350909E-01
X_20628590_SNP A C 0.08205 16 179 0.3457 3.3747631765050412E-01
X_20628610_DEL T TTAACTTACTACT 0.3133 52 114 0.633 6.8003934192904625E-01
X_20629497_SNP G T 0.1735 34 162 0.8539 8.5321087934027950E-01
X_20629533_SNP G A 0.3434 68 130 0.8638 8.6248056806444839E-01
X_20629787_SNP G T 0.3542 68 124 0.7177 7.1704673626716775E-01
X_20630483_SNP T A 0.2308 45 150 0.6901 6.8663347001774877E-01
X_20630487_SNP C T 0.2292 44 148 0.8073 8.0417343351610437E-01
X_20630494_SNP T C 0.2323 46 152 0.7171 7.1429728878061316E-01
X_20630521_SNP T C 0.2827 54 137 0.7087 7.0835250436558872E-01
X_20630525_SNP C A 0.2798 54 139 0.73 7.2990043612257560E-01
X_20630526_SNP C A 0.2821 55 140 0.764 7.6189061844104966E-01
X_20630551_SNP T C 0.2344 45 147 0.8431 8.4146299375347677E-01
X_20630554_SNP C T 0.2181 41 147 0.781 7.7673599564510343E-01
X_20630567_SNP A G 0.2292 44 148 0.9318 9.3081335214441219E-01
X_20630621_SNP C T 0.2056 37 143 0.7668 7.5879017943157856E-01
X_20630785_SNP T A 0.2541 46 135 0.8348 8.2988236552084960E-01
X_20630786_SNP A T 0.2541 46 135 0.8348 8.2988236552084960E-01
X_20630822_SNP T C 0.2717 50 134 0.7635 7.5757233031902593E-01
X_20630926_INS ATTGAATAGTTTA A 0.2513 47 140 0.6745 6.6755418318314752E-01
X_20630959_SNP G A 0.2629 51 143 0.6036 5.9821440825292094E-01
X_20631006_SNP G A 0.1786 35 161 0.9508 9.5019956594916188E-01
X_20631013_INS AGA A 0.18 36 164 0.916 9.1546788417618796E-01
X_20631015_SNP A C 0.1759 35 164 0.9909 9.9081527754351661E-01
X_20631022_SNP T C 0.1759 35 164 0.9909 9.9081527754351661E-01
X_20631087_SNP A G 0.2216 43 151 0.8007 7.9703585776353414E-01
X_20631113_DEL TG GTCAA 0.2513 49 146 0.7248 7.2620911511331676E-01
X_20631140_SNP G C 0.2474 48 146 0.689 6.9033670662022528E-01
X_20631144_SNP A T 0.2256 44 151 0.7392 7.4071776464241845E-01
X_20631147_SNP A T 0.2124 41 152 0.9871 9.8717522662184598E-01
X_20631163_SNP A C 0.2245 44 152 0.7546 7.5651639814346028E-01
X_20631205_INS AA A 0.1905 36 153 0.8705 8.6842940195396823E-01
X_20631296_SNP A C 0.3132 57 125 0.8039 8.0232846647528666E-01
X_20631299_SNP T C 0.3333 64 128 0.716 7.1512458779588384E-01
X_20631308_SNP A G 0.3057 59 134 0.7981 7.9690510594174735E-01
X_20631322_SNP G A 0.3021 58 134 0.6865 6.8585226255234888E-01
X_20631420_SNP A G 0.2917 56 136 0.8623 8.6059521300688546E-01
X_20631442_SNP T A 0.301 59 137 0.7392 7.3946089815478910E-01
X_20631460_SNP G A 0.349 67 125 0.7736 7.7410329456112592E-01
X_20631483_SNP A T 0.2887 56 138 0.8459 8.4353909363141732E-01
X_20631484_SNP C A 0.2908 57 139 0.8403 8.3830507056723080E-01
X_20631507_SNP C T 0.3548 66 120 0.8222 8.1849013505288970E-01
X_20631535_SNP G T 0.2974 58 137 0.7355 7.3543560105574612E-01
X_20631538_SNP A T 0.3368 65 128 0.7804 7.8159592032774472E-01
X_20631546_SNP G A 0.2974 58 137 0.7562 7.5629305607850705E-01
X_20631548_SNP T A 0.2923 57 138 0.5796 6.2460120142831510E-01
X_20631571_SNP A C 0.2953 57 136 0.8218 8.2219097878796543E-01
X_20631612_DEL A AAGCGCCTTTCACCAA 0.2684 51 139 0.8003 8.0029223553763296E-01
X_20631634_SNP C G 0.2923 57 138 0.7656 7.6528193608129047E-01
X_20631672_SNP G A 0.342 66 127 0.8717 8.7209936549239098E-01
X_20631681_SNP T C 0.2932 56 135 0.7203 7.2085280787677664E-01
X_20631729_SNP A G 0.3436 67 128 0.6619 6.6157274988828618E-01
X_20631756_SNP G A 0.3454 67 127 0.8171 8.1368157667697072E-01
X_20631826_SNP T G 0.3144 61 133 0.7776 7.7802703232428483E-01
X_20631851_SNP T G 0.3455 66 125 0.5991 6.0427917016930910E-01
X_20631871_SNP G A 0.3627 70 123 0.7557 7.5531594722036588E-01
X_20631907_SNP A G 0.1795 35 160 0.3145 3.1817765052706493E-01
X_20631938_SNP G A 0.3518 70 129 0.8434 8.4207792664677206E-01
X_20631970_SNP A G 0.359 70 125 0.9514 9.5094739266440786E-01
X_20631996_SNP A G 0.3455 66 125 0.9168 9.1481230793297874E-01
X_20632030_DEL T TGTAT 0.3402 66 128 0.8565 8.5432341481336849E-01
X_20632048_INS TTATGTATATAT T 0.3209 60 127 0.5202 5.1152315151822891E-01
X_20632096_SNP A G 0.3636 68 119 0.8373 8.3346447586861849E-01
X_20632097_SNP A G 0.3587 66 118 0.7664 7.6017976644319618E-01
X_20632115_SNP C T 0.3279 60 123 0.9524 9.5095943203230182E-01
X_20632165_INS ATTTCAATA A 0.3067 50 113 0.497 4.7786463917169175E-01
X_20632255_SNP A T 0.3369 63 124 0.9635 9.6286967726185357E-01
X_20632276_SNP G T 0.373 69 116 0.7713 7.7509261776952965E-01
X_20632278_SNP G T 0.383 72 116 0.869 8.6702023305542664E-01
X_20632308_DEL T TTATATTT 0.2833 51 129 0.6988 6.9612884525803920E-01
X_20632331_SNP A G 0.3231 63 132 0.5258 5.2256586403957539E-01
X_20632336_SNP G C 0.3147 62 135 0.7461 7.4283406549572595E-01
X_20632442_SNP G A 0.3109 60 133 0.9368 9.3571233089164418E-01
X_20632462_SNP C A 0.3147 62 135 0.6143 6.5082716904767812E-01
X_20632480_SNP C T 0.3182 63 135 0.8097 8.0788599250709647E-01
X_20632489_INS ATAAAAATTGTTTTCCCTTGTTTATAATTTCAAAGACAGTTCTC A 0.3128 61 134 0.6277 6.2334853964763792E-01
X_20632493_INS ATTCTCGGCTTCAGAAAAAGTTCACATTTAAAAATTATAACAGACATACATGTATGCGTGTAGGTTAAAGCCGATTCGAGAACACAGAAGCGAGGC A 0.3021 58 134 0.4683 4.6096199560428108E-01
X_20632495_INS TCTCGGCTTCAGAAAAAGTTCACATTTAAAAATTATAACAGACATACATGTATGCGTGTAGGTTAAAGCCGATTCGAGAACACAGAAGCGAGGCATATTAACTTGTATGAATTGAAATTTGATTCACACCGCGCATTTAATTCGCATTTTTTCTTCACGCATACACAGCTGTCGGACGACGGACGTTGCCTATGGCCACTGATCGGGACTACCATGATTAGGTTTATTAATGAATATAGGTCAAATCCGCACGGGTACAGAGGTCATGCTAGGTCATTTGTACCTCCGATCATTGCCAACTCCAAAGAAAATTCTCCGCAGCTGCAAAGCCGGCCACTGCAGAAAATTGCGCAGCCGCACTGGTGGCCGATTTAACTGCACTAGAATTATATAACATTCCTTTGTTCGCTTCCTAGCCTGTCACGCACCGCTTAGGGGGTGCTCCTCGGGACCGGAACTCGATTACTGCTTGCTGGGTTCAATCTGTCGATTTTAAAATTGCAAAGTAAGTAAGCCATACCCGAAATTTTCTTTTAAGTAATACTTACCCGCTGAATGAGTGTATTCGTTGAACAATTAGGTGGTCTCCCAGATCTAACCTCTTTCACTTGAGTACTGGTCACGCCAGACTGTCACCTTGCTACCTTCGCTGGCACACGTATCCGTGACCGCAGACACAGGCAGCTTTGCACCCACAGGTGCACTTCACCGGATCTCAATTAGAAAAGATCTTTCAGATCTTCTAAATTTCGGACCACAATGCATAACATGCAGCTCTCGAATTTTATGCACGCATATAAAGCTAGGATAAAAATAGCTAAAAAAGGTTGGCTGCTTTTGGTCTAAGATACATATACGTTGTTCTGTAATCCCAAGAACTTGGCATAAGCTTTTAAGATCTGTAGGCTTCTAGGACAAACATTTATTTCTCGGCTCTTCAGTCGTCACTACACGCTGTATAAAAAAAGATAAACTCAGAACAGTAGAAGAAAGAAACAACAAACTCTTAGAATCGTAAGCGCGCCATAAAAAACGTTATAAATAAATGAAAAGTAATTTGAATAAAAGGAAAGCTGTGCTCCATATTATTCTAGGATGATTCCCTCCGGGAAAAAAAGAAGTTCACTCCTCTCCATCCTGGAGGCAATCTAACAGCACTCTCAAAACCTGAATCGAATCGGATGTACAGCATCAACTCCTACGCCAAAGTAGGAAAAGGATAAAATGAAATGAAATGAGCACAAAAGCATTTGAATTGAAGATTATTTATTACAGTCTACTTCTCATTGTCGTTCTCCGTTGTCTCCTTATTGAGATCCAGAGAATCCGTGAGATCCATTGGAGTAATCGGCTCCAGCTCGGTCTGGCCTTTGACCAGTAAATCATCCCTTTCAATGGAGAACATATCGAGTATAGTGAAGTCCTGGTCCTCCAGTTCATAATCGTCACCTGCCTGATCTGTGCGTTGCTGGTAACCGCCGATCAATGTAAACATATGTTCACATATGGCCACAGGATGCCATCATCGGATCGGATAAATCCGTAATCAGGAGCAAATTTTCAGCTTTTCGCGCTGTAAGGCCCTATGCCACCTTTGGGCTACACCAATTGCAGTTCAACCAGCAACCCACCATCTGAAATGACGGAGTTCCCACGGGCAGAAATGGCGAGACGCCGTAGCCTCCACAATTTCTCTAGTTTTTAAATGGGACGCC T 0.3212 62 131 0.5967 5.9658873943527291E-01
X_20632499_INS AACTTGTATGAATTGGAAATTTGATTCACACCGGCGCGCATTTAATTCGCATTTTTTTCTTCACGCATACACAGCTGTCGGACGACGGACGTTGCCTATGGCCACTGATCGGGACTACCATGATTAGGTT A 0.2151 37 135 0.7581 7.7955838622005236E-01
X_20632528_DEL C CC 0.08947 17 173 0.7263 7.2136770132582628E-01
X_20632532_SNP G A 0.3141 60 131 0.7184 7.1387977551848114E-01
X_20632544_SNP A G 0.3077 60 135 0.7701 7.6740405689895708E-01
X_20632639_INS CGGCACGAC C 0.2757 51 134 0.3351 3.3283840728321545E-01
X_20632694_SNP A G 0.07 14 186 0.6617 6.5968346239806352E-01
X_20632725_SNP C T 0.3163 62 134 0.4875 4.9866541269198472E-01
X_20632741_SNP A T 0.2684 51 139 0.9925 9.9269639700046408E-01
X_20632809_SNP A G 0.2872 56 139 0.645 6.4602898309517598E-01
X_20632856_SNP T G 0.3316 65 131 0.6937 6.9427236308931350E-01
X_20632945_SNP A G 0.3283 65 133 0.7782 7.7599493388879170E-01
X_20632969_SNP A T 0.3081 61 137 0.87 8.6909485038411338E-01
X_20633024_SNP T C 0.3198 63 134 0.7235 7.2032641147634036E-01
X_20633038_SNP A G 0.3081 61 137 0.8597 8.5892264558129716E-01
X_20633103_SNP T C 0.2903 54 132 0.5496 5.5021044760220583E-01
X_20633120_SNP A C 0.3065 57 129 0.8557 8.5549296392946017E-01
X_20633210_SNP A C 0.3262 61 126 0.7795 7.8008130841315904E-01
X_20633215_SNP C T 0.3368 64 126 0.8406 8.4002311606281266E-01
X_20633250_SNP A T 0.3351 63 125 0.9942 9.9423283627053227E-01
X_20633260_SNP C T 0.3316 65 131 0.9953 9.9524914209273041E-01
X_20633276_SNP C T 0.3141 60 131 0.8687 8.6745295242749165E-01
X_20633286_SNP T C 0.285 55 138 0.8965 8.9536727392586690E-01
X_20633321_SNP C G 0.3196 62 132 0.9215 9.2095063977142921E-01
X_20633460_SNP A G 0.3096 61 136 0.9777 9.7735989269531376E-01
X_20633474_SNP A G 0.3093 60 134 0.9258 9.2473518489918449E-01
X_20633501_SNP G A 0.3061 60 136 0.9715 9.7112526949702904E-01
X_20633525_SNP C T 0.3041 59 135 0.9268 9.2573838168668510E-01
X_20633601_SNP G A 0.3182 63 135 0.972 9.7175252987669580E-01
X_20633602_SNP T C 0.3061 60 136 0.9956 9.9555818900327020E-01
X_20633606_SNP T C 0.3198 63 134 0.9025 9.0204804058081878E-01
X_20633611_SNP C T 0.3163 62 134 0.9358 9.3497796924257859E-01
X_20633614_SNP T A 0.3182 63 135 0.9937 9.9365188505837998E-01
X_20633617_SNP T G 0.3147 62 135 0.9837 9.8349630399518773E-01
X_20633669_SNP T C 0.3182 63 135 0.9937 9.9365188505837998E-01
X_20633703_SNP T A 0.05556 11 187 0.8724 8.7132421437601737E-01
X_20633739_SNP A G 0.3163 62 134 0.9931 9.9304539873053976E-01
X_20633805_SNP G T 0.3096 61 136 0.7954 7.9691412672661999E-01
X_20633806_SNP T C 0.3116 62 137 0.9463 9.4601385199586496E-01
X_20633816_INS AGGCA A 0.2865 55 137 0.8499 8.4877675156235777E-01
X_20633838_SNP A C 0.3249 64 133 0.856 8.5472787445776066E-01
X_20633851_SNP A C 0.3112 61 135 0.9494 9.4864440572509356E-01
X_20633889_SNP G A 0.3147 62 135 0.9712 9.7076483320625051E-01
X_20633919_SNP C T 0.3128 61 134 0.9783 9.7827103380456015E-01
X_20633927_SNP C G 0.3166 63 136 0.9058 9.0506602721652241E-01
X_20633937_SNP A C 0.3147 62 135 0.9394 9.3938784129600716E-01
X_20634081_SNP A C 0.3177 61 131 0.9911 9.9086165012730387E-01
X_20634083_SNP G C 0.3249 64 133 0.9624 9.6190813315193813E-01
X_20634125_SNP C T 0.3438 66 126 0.8701 8.6931370758980808E-01
X_20634134_SNP C T 0.3214 63 133 0.9936 9.9361897293531465E-01
X_20634172_SNP C G 0.3333 65 130 0.7648 7.6824992408528470E-01
X_20634188_SNP T C 0.3194 61 130 0.7188 7.1946230553166202E-01
X_20634197_SNP G C 0.2969 57 135 0.4329 4.8616400576900953E-01
X_20634202_SNP C A 0.3163 62 134 0.8431 8.4327244596116135E-01
X_20634221_INS TGCTTGCCCGAACTCTTGCCAGAAAT T 0.3093 60 134 0.7119 7.1262179695458316E-01
X_20634270_DEL A ATATTGT 0.3112 61 135 0.8413 8.4145065781656525E-01
X_20634278_SNP T C 0.3128 61 134 0.8964 8.9661947643538609E-01
X_20634302_SNP G A 0.3333 65 130 0.9976 9.9763740199110784E-01
X_20634417_SNP G C 0.2974 58 137 0.9537 9.5347134748354800E-01
X_20634498_SNP A C 0.2371 46 148 0.8463 8.4524501681048103E-01
X_20634522_SNP A G 0.478 87 95 0.1354 1.3061421926664307E-01
X_20634528_SNP G A 0.1602 29 152 0.107 9.8479894924208722E-02
X_20634543_SNP T G 0.3368 65 128 0.8005 7.9875412502553567E-01
X_20634548_SNP T C 0.4974 96 97 0.2142 2.0794658764410234E-01
X_20634558_SNP A T 0.4948 96 98 0.157 1.5223079482226365E-01
X_20634561_SNP C T 0.4948 95 97 0.1285 1.2908830022502082E-01
X_20634600_DEL A AT 0.4789 91 99 0.1554 1.5503724763424009E-01
X_20634672_SNP C G 0.3938 76 117 0.6316 6.2470714700265018E-01
X_20634710_SNP T C 0.4072 79 115 0.8569 8.5515563762625668E-01
X_20634719_SNP G T 0.399 77 116 0.8245 8.2316332920335422E-01
X_20634728_SNP T C 0.3897 76 119 0.5791 5.7411472746238756E-01
X_20634767_SNP C T 0.3969 77 117 0.4181 4.0889096681727499E-01
X_20634827_SNP T C 0.4974 97 98 0.7091 7.0430062055597364E-01
X_20634856_SNP T C 0.4848 96 102 0.9024 9.0192239304471744E-01
X_20634885_SNP C T 0.3299 64 130 0.693 6.8959259115294591E-01
X_20634887_SNP C T 0.3402 66 128 0.7674 7.6461893385800184E-01
X_20634956_SNP C T 0.07614 15 182 0.3239 3.1844402737615807E-01
X_20634991_SNP T C 0.3918 76 118 0.4631 4.5687166967175574E-01
X_20635053_SNP T G 0.1538 30 165 0.8757 8.7472730540366972E-01
X_20635064_SNP G A 0.4974 97 98 0.9979 9.9797989321906488E-01
X_20635074_SNP G T 0.4896 94 98 0.9856 9.8555009309967512E-01
X_20635076_SNP T A 0.4948 96 98 0.918 9.1808727358751618E-01
X_20635106_SNP T A 0.0603 12 187 0.8251 8.2368304544721660E-01
X_20635109_SNP C G 0.09137 18 179 0.5447 5.4209509440183345E-01
X_20635110_SNP C T 0.05528 11 188 0.8576 8.5705771663608721E-01
X_20635111_SNP G T 0.1429 28 168 0.6396 6.3660143905339206E-01
X_20635273_DEL G GTTTGGTTTTG 0.2899 49 120 0.6096 6.0014433178348092E-01
X_20635461_SNP C T 0.3557 69 125 0.2966 2.9106483771712799E-01
X_20636913_SNP T C 0.4712 90 101 0.97 9.6941454806046290E-01
X_20637117_SNP T C 0.4974 96 97 0.8611 8.5904484907796974E-01
X_20637140_SNP C A 0.1574 31 166 0.4532 4.4879896117793527E-01
X_20637222_SNP G T 0.07538 15 184 0.2287 2.2466923996074728E-01
X_20637226_DEL A AA 0.05641 11 184 0.4624 4.5968161845721589E-01
X_20637696_SNP A G 0.3138 59 129 0.8218 8.1827070602033292E-01
X_20638218_SNP C G 0.4787 90 98 0.6436 6.3449681175757422E-01
X_20638451_SNP C T 0.433 84 110 0.7942 7.9004329068316359E-01
X_20638610_DEL TAT T 0.1675 32 159 0.5062 5.0299543496313959E-01
X_20638643_INS C CTTGTGAAAGC 0.1551 29 158 0.8922 8.9134650881115496E-01
X_20638698_SNP A C 0.1762 34 159 0.9661 9.6599387476451892E-01
X_20639428_SNP G A 0.07576 15 183 0.5873 5.8350287554968938E-01
X_20639492_SNP A C 0.456 83 99 0.7265 7.1709639973888539E-01
X_20639786_SNP G T 0.1451 28 165 0.441 4.3730091490563372E-01
X_20639859_SNP T C 0.4365 86 111 0.9743 9.7393914575256824E-01
X_20639926_SNP T G 0.3724 73 123 0.442 4.3535919753710695E-01
X_20639991_SNP A T 0.4596 91 107 0.9347 9.3395869855146674E-01
X_20640470_SNP A G 0.1094 21 171 0.718 7.1903238811385906E-01
X_20641024_SNP T G 0.2893 57 140 0.4718 4.7923863903019936E-01
X_20641358_SNP T G 0.3316 63 127 0.566 5.5986041848662782E-01
X_20641415_SNP T A 0.1436 28 167 0.5762 5.7268233048086925E-01
X_20641446_SNP A G 0.3316 64 129 0.7286 7.2512237013740988E-01
X_20641766_SNP A G 0.06091 12 185 0.5576 5.5265255328304408E-01
X_20641843_SNP C G 0.134 26 168 0.6022 5.9836309542398380E-01
X_20641869_SNP G T 0.4149 78 110 0.86 8.5631523902875617E-01
X_20641958_SNP T C 0.05076 10 187 0.2801 2.7744746361986228E-01
X_20642292_SNP G T 0.1017 18 159 0.4894 4.7885235110491442E-01
X_20642731_SNP A C 0.3032 57 131 0.4109 3.9986506535574506E-01
X_20642892_SNP T C 0.07143 14 182 0.3839 3.7774464841331934E-01
X_20643022_SNP T C 0.1099 21 170 0.8877 8.8580076612121417E-01
X_20643050_SNP A G 0.08466 16 173 0.9599 9.5938221065385620E-01
X_20643155_SNP A G 0.132 26 171 0.1536 1.5493895092503540E-01
X_20643334_SNP T A 0.4619 91 106 0.9161 9.1570887282735225E-01
X_20643516_SNP G T 0.4263 81 109 0.7647 7.6054761548342875E-01
X_20643523_SNP A C 0.3073 59 133 0.6939 6.9042388547662004E-01
X_20643540_SNP G A 0.4084 78 113 0.956 9.5565616789507990E-01
X_20643563_SNP T G 0.3041 59 135 0.5901 5.8769318955509942E-01
X_20643808_INS AG T 0.2324 43 142 0.2475 2.4573114650856265E-01
X_20643812_SNP A G 0.2667 52 143 0.2432 2.4166449932135414E-01
X_20643821_SNP A T 0.2396 46 146 0.1924 1.8926913034766701E-01
X_20643850_SNP C A 0.2487 49 148 0.217 2.1385873639630548E-01
X_20644159_SNP A G 0.1237 24 170 0.5335 5.2716880413594081E-01
X_20644399_SNP T A 0.4503 86 105 0.9191 9.1864438000894588E-01
X_20644727_SNP A T 0.1333 26 169 0.657 6.5625194746441085E-01
X_20644854_SNP C T 0.2941 55 132 0.6121 6.0468315139673701E-01
X_20644953_SNP A C 0.1134 22 172 0.793 7.9426396201142468E-01
X_20645158_SNP A T 0.4817 92 99 0.6084 6.0299960403917541E-01
X_20645164_INS AGCA A 0.07527 14 172 0.8028 8.0087174170749298E-01
X_20645171_SNP C A 0.356 68 123 0.5057 5.0142339524788793E-01
X_20645194_SNP A G 0.09845 19 174 0.9473 9.4724585322032751E-01
X_20645260_SNP G A 0.4947 94 96 0.4908 4.8642213781402133E-01
X_20645317_SNP T A 0.3711 72 122 0.6689 6.7055601944990939E-01
X_20645643_DEL T TAACTGCATTTTCGCGGTGCCCCACCATT 0.1217 23 166 0.3776 3.7087283910003821E-01
X_20645702_SNP A C 0.1105 21 169 0.8344 8.3136589026851981E-01
X_20645741_SNP A T 0.1088 21 172 0.8483 8.4715987780675439E-01
X_20646151_SNP T C 0.07143 14 182 0.4087 4.0141110672394997E-01
X_20646193_SNP G A 0.08122 16 181 0.4884 4.9033610378193992E-01
X_20646205_INS TCCGCACTTTAAGTT T 0.0625 12 180 0.5238 5.2990811735124799E-01
X_20646266_SNP G A 0.07653 15 181 0.6843 6.8344031875646416E-01
X_20646288_SNP T A 0.3282 64 131 0.4477 4.9543397274036916E-01
X_20646290_SNP A T 0.11 22 178 0.9381 9.3771228778231575E-01
X_20646299_SNP A G 0.1055 21 178 0.9615 9.6122264147154213E-01
X_20646727_SNP C T 0.377 72 119 0.9041 9.0251106439816076E-01
X_20646758_SNP G C 0.3587 66 118 0.7252 7.1766120143524781E-01
X_20647049_SNP G C 0.418 79 110 0.5154 5.1482983867043597E-01
X_20647398_INS AA A 0.1105 21 169 0.6935 6.8572329973342117E-01
X_20647599_SNP G T 0.1347 26 167 0.3287 3.2146696460833502E-01
X_20647767_SNP T C 0.1508 30 169 0.8902 8.8922212243900844E-01
X_20647818_SNP A T 0.1421 28 169 0.8338 8.3219238459392741E-01
X_20647828_SNP G A 0.2895 55 135 0.7756 7.7229492382970211E-01
X_20647881_SNP T A 0.1687 28 138 0.7989 7.8486410715501420E-01
X_20647886_SNP T A 0.1646 27 137 0.8792 8.7100375604303149E-01
X_20647888_SNP A C 0.2766 52 136 0.6363 6.3167408613328102E-01
X_20647890_SNP A C 0.1164 22 167 0.829 8.2650878449799836E-01
X_20647894_SNP C T 0.1718 28 135 0.7941 7.8005677108134619E-01
X_20648005_SNP A T 0.2626 47 132 0.7228 7.1405839892318668E-01
X_20648096_SNP T C 0.2814 56 143 0.5579 5.5471233059889591E-01
X_20648229_SNP G A 0.4764 91 100 0.7469 7.4550234386580461E-01
X_20648561_SNP T C 0.07732 15 179 0.8757 8.7593352351472453E-01
X_20648794_SNP A C 0.4628 87 101 0.7723 7.6786814367655276E-01
X_20648872_SNP G T 0.3094 56 125 0.6652 6.5314604235644702E-01
X_20649028_DEL G GTAAA 0.05464 10 173 0.9043 9.0459215273919658E-01
X_20649032_SNP A G 0.05263 9 162 0.7605 7.5870136444998248E-01
X_20649093_SNP T C 0.3469 68 128 0.7082 7.1028295459871860E-01
X_20649116_SNP G C 0.3351 65 129 0.7324 7.3459953603580974E-01
X_20649495_SNP T C 0.3969 77 117 0.4281 4.1931890005023498E-01
X_20649639_INS TGATATCTGCAATT T 0.2487 47 142 0.6271 6.2115925812725403E-01
X_20649641_SNP C G 0.2632 50 140 0.6239 6.2149642911591751E-01
X_20649658_SNP C G 0.05556 11 187 0.6697 6.6693044930397505E-01
X_20649812_SNP G A 0.1319 24 158 0.1295 1.2393923157511733E-01
X_20649813_SNP C T 0.4602 81 95 0.8305 8.2531418688334990E-01
X_20649819_SNP A T 0.1389 25 155 0.5089 5.0108210321867908E-01
X_20650050_SNP C T 0.3472 67 126 0.6517 6.4484756403586474E-01
X_20650083_INS AA A 0.2905 52 127 0.2477 2.2768548622336970E-01
X_20650095_SNP C G 0.4712 90 101 0.4242 4.1433438027085878E-01
X_20650245_SNP A C 0.1606 31 162 0.3864 3.7750451723173095E-01
X_20650415_SNP A G 0.05102 10 186 0.5823 5.7705527321867223E-01
X_20650533_SNP T A 0.1856 36 158 0.2981 2.9957160321863840E-01
X_20650602_SNP T C 0.1515 30 168 0.9631 9.6310903270336412E-01
X_20650631_SNP C T 0.3472 67 126 0.4394 4.2954293436133284E-01
X_20650645_SNP C T 0.3505 68 126 0.4051 3.9725071255570865E-01
X_20650713_SNP T A 0.2435 47 146 0.2524 2.4533890436970074E-01
X_20651284_DEL T TAACGATAACAGTCTGAGAATATATCACGTGGCAAGG 0.2857 54 135 0.3581 3.5779619831038256E-01
X_20651325_DEL A ATTATCAAGCGGACTTGTAG 0.3131 62 136 0.3066 3.0948475969410860E-01
X_20651347_DEL C CATTTTAG 0.3131 62 136 0.3066 3.0948475969410860E-01
X_20651360_DEL A ACGTTTGGTGTGTTTCTAGGATAATGGTGCGCTTTGGGTCTGAAGATTTTGAAGTGTCTGCTACTTCAAAGC 0.3096 61 136 0.2747 2.7682791467103474E-01
X_20651435_SNP T A 0.3005 58 135 0.2344 2.3257950208444189E-01
X_20651439_DEL T TCGTTATCTTCATATGTTTCAAAAGCAGCATTTCATTTAA 0.2766 52 136 0.1823 1.8122090475619002E-01
X_20651659_SNP G C 0.3026 59 136 0.6155 6.1679045934290588E-01
X_20651702_SNP A T 0.08543 17 182 0.6424 6.4195293117399121E-01
X_20651948_SNP A C 0.06 12 188 0.7398 7.3820131418605461E-01
X_20652301_DEL G GAATGCATAGAATG 0.3161 61 132 0.7388 7.3577703218306489E-01
X_20652318_SNP T A 0.3299 64 130 0.8189 8.1673828944061455E-01
X_20652324_SNP A C 0.3299 65 132 0.719 7.1555464315974071E-01
X_20652372_SNP T C 0.3085 58 130 0.7844 7.8299213165386328E-01
X_20652375_SNP C T 0.3125 60 132 0.6079 6.0281132674403404E-01
X_20652633_SNP A G 0.3125 60 132 0.4348 4.3117474626236763E-01
X_20652841_SNP T A 0.2969 57 135 0.4526 4.4290170243798666E-01
X_20652919_INS CC C 0.3155 59 128 0.482 4.7727260049423414E-01
X_20653075_SNP T A 0.3246 62 129 0.8615 8.5984994590878183E-01
X_20653082_SNP T C 0.3109 60 133 0.4342 4.2568576528511770E-01
X_20653189_SNP G C 0.4309 81 107 0.1325 1.2778288629484458E-01
X_20653285_SNP T A 0.2941 55 132 0.669 6.6707160934273269E-01
X_20653748_SNP G A 0.3736 68 114 0.6173 6.0865888462355611E-01
X_20653818_SNP T A 0.3756 74 123 0.344 3.3750505274142473E-01
X_20653864_SNP C T 0.1888 37 159 0.9317 9.3060546126372556E-01
X_20653867_SNP C A 0.1897 37 158 0.979 9.7864734307383994E-01
X_20653891_SNP A T 0.1777 35 162 0.6746 6.7077582665607816E-01
X_20653892_SNP T C 0.1786 35 161 0.6883 6.8405193017782073E-01
X_20654029_SNP A T 0.3211 61 129 0.1502 1.4919213638565376E-01
X_20654034_SNP G A 0.2789 53 137 0.2344 2.4090965052652646E-01
X_20654039_SNP G A 0.07538 15 184 0.5944 5.9154895857446455E-01
X_20654363_SNP G T 0.3264 63 130 0.129 1.2799354217861902E-01
X_20654401_SNP G A 0.2656 51 141 0.6157 6.3036766616820461E-01
X_20654534_SNP C T 0.05025 10 189 0.3178 3.1523967245446716E-01
X_20654613_SNP A C 0.2865 55 137 0.2316 2.2928702976352755E-01
X_20655010_SNP C G 0.07576 15 183 0.8752 8.7401863481735864E-01
X_20655033_SNP G C 0.07107 14 183 0.7133 7.1039957455610869E-01
X_20655071_SNP A T 0.06599 13 184 0.9417 9.4110606982548450E-01
X_20655805_SNP T A 0.2723 52 139 0.3415 3.3243422497289954E-01
X_20656344_SNP A G 0.05263 10 180 0.05947 5.5427812536024371E-02
X_20656349_SNP A C 0.06349 12 177 0.04667 4.2545197955492796E-02
X_20656481_SNP G A 0.2557 45 131 0.3092 2.9011766590384724E-01
X_20656839_SNP T C 0.05155 10 184 0.5978 5.9352238348480491E-01
X_20656871_SNP C A 0.06599 13 184 0.3538 3.4766161652547045E-01
X_20656923_SNP C G 0.06 12 188 0.4644 4.6162642240107121E-01
X_20656932_SNP G C 0.07035 14 185 0.3499 3.4585021663630111E-01
X_20656949_SNP A T 0.07035 14 185 0.3689 3.6880901602760507E-01
X_20656950_SNP G T 0.07 14 186 0.3531 3.5006116433034051E-01
X_20656968_SNP T C 0.07 14 186 0.3531 3.5006116433034051E-01
X_20657111_SNP T C 0.4734 89 99 0.3479 3.3901469883071067E-01
X_20657311_SNP A G 0.0603 12 187 0.1223 1.1921106026674577E-01
X_20657454_SNP T G 0.05528 11 188 0.2088 2.0491924615231294E-01
X_20657523_SNP G A 0.3949 77 118 0.3984 3.9159578476098200E-01
X_20657784_SNP A G 0.06 12 188 0.1942 1.9144184929086772E-01
X_20657829_SNP A T 0.3333 65 130 0.4982 5.0203360970870725E-01
X_20657872_SNP C T 0.05025 10 189 0.5469 5.4363202153241885E-01
X_20657874_SNP A T 0.05025 10 189 0.5469 5.4363202153241885E-01
X_20657885_SNP T A 0.05076 10 187 0.5593 5.5496352014087069E-01
X_20658080_SNP A C 0.05 9 171 0.7647 7.6050757715791328E-01
X_20658196_SNP T C 0.05376 10 176 0.2816 2.7287262506941190E-01
X_20658248_SNP G A 0.06878 13 176 0.1726 1.6535429265507362E-01
X_20658297_SNP A T 0.06186 12 182 0.1749 1.6960124078709293E-01
X_20658304_SNP C A 0.246 46 141 0.4505 4.4821433822371459E-01
X_20658360_SNP G A 0.05181 10 183 0.2547 2.4597428049358327E-01
X_20658488_SNP C A 0.2565 49 142 0.3725 3.7068845659910343E-01
X_20658930_DEL C GACTCT 0.4188 80 111 0.7664 7.6646895454001407E-01
X_20659294_SNP C G 0.2629 51 143 0.1991 1.9804866545519761E-01
X_20659389_SNP T G 0.139 26 161 0.9585 9.5735254013280779E-01
X_20659554_SNP G T 0.06 12 188 0.4644 4.6162642240107121E-01
X_20659556_SNP C T 0.3822 73 118 0.5601 5.5011222641306290E-01
X_20659582_INS TCCCT T 0.3514 65 120 0.3014 2.9262332533431856E-01
X_20659587_SNP T C 0.3834 74 119 0.7078 7.0573258227833480E-01
X_20660229_SNP G A 0.3402 66 128 0.7544 7.5063104894731159E-01
X_20660257_INS TATT T 0.2448 47 145 0.1598 1.6179132743516222E-01
X_20660262_SNP G A 0.2394 45 143 0.09607 9.3011978196910650E-02
X_20660271_SNP A T 0.2577 50 144 0.2141 2.1329057983982858E-01
X_20660278_SNP C T 0.2589 51 146 0.2029 1.9896845342466096E-01
X_20660306_SNP T C 0.25 49 147 0.1473 1.4311905209635778E-01
X_20660326_SNP A T 0.2475 49 149 0.09585 9.2869059114643604E-02
X_20660331_SNP A G 0.2487 49 148 0.1437 1.3989449600271942E-01
X_20660376_SNP A C 0.3333 65 130 0.508 5.0850629045875739E-01
X_20660763_SNP G A 0.07071 14 184 0.09308 9.2607205014380467E-02
X_20660773_SNP T G 0.07035 14 185 0.09037 9.0446967253548838E-02
X_20661340_SNP A T 0.2513 50 149 0.1811 1.7737856342382108E-01
X_20661458_SNP C T 0.2437 48 149 0.1041 1.0051997227618437E-01
X_20661479_DEL A CTG 0.228 44 149 0.0414 4.1748488743535414E-02
X_20661617_SNP C T 0.224 43 149 0.08062 7.6306099761810242E-02
X_20661778_SNP G T 0.2474 47 143 0.09098 9.0001717720331831E-02
X_20661823_SNP G A 0.3385 65 127 0.2429 2.3891688910619246E-01
X_20661841_SNP C T 0.3005 58 135 0.1177 1.1327330107048472E-01
X_20661916_SNP G A 0.2602 51 145 0.2459 2.3965922762033842E-01
X_20662117_SNP C G 0.3594 69 123 0.6371 6.3610034272446536E-01
X_20662130_SNP A G 0.3807 75 122 0.6749 6.7560872865357258E-01
X_20662215_SNP A C 0.06122 12 184 0.3471 3.4094216620242512E-01
X_20662255_SNP C T 0.3476 65 122 0.257 2.5485613345431890E-01
X_20662321_SNP G A 0.1606 31 162 0.8158 8.1251541304265307E-01
X_20662408_SNP T G 0.1244 24 169 0.7897 7.8653713794102587E-01
X_20662534_SNP G T 0.3196 62 132 0.6875 6.8474004266811150E-01
X_20662537_SNP T G 0.2727 54 144 0.4046 3.9986049321160366E-01
X_20662633_DEL ACTC CCTAGAAGGTAAAACAACGTAGTTATCGCAAACGAGTAATGCACATTTTTT 0.288 55 136 0.3588 3.5586928790117922E-01
X_20662690_SNP C G 0.3053 58 132 0.5926 5.8794607772807206E-01
X_20662715_SNP T A 0.3048 57 130 0.6297 6.2391241379989471E-01
X_20662722_SNP A C 0.3077 56 126 0.4845 4.7491973799936549E-01
X_20662724_SNP T A 0.3011 56 130 0.5992 5.9149397631801148E-01
X_20662784_SNP A C 0.3011 56 130 0.5953 5.8680049268811763E-01
X_20662834_INS AA A 0.288 53 131 0.7888 7.8873374254672601E-01
X_20662852_SNP A T 0.2809 50 128 0.7442 7.4200315857896260E-01
X_20662867_DEL T TATAACATCCTCTT 0.2802 51 131 0.8329 8.3383807752667760E-01
X_20662924_DEL A ATTAGAAAATG 0.288 53 131 0.6835 6.7987905866721832E-01
X_20662958_SNP T A 0.2707 49 132 0.7191 7.1390491250699861E-01
X_20662965_SNP A G 0.2957 55 131 0.78 7.7473320946743829E-01
X_20662973_SNP A T 0.291 55 134 0.8102 8.0548854022926430E-01
X_20663008_SNP T G 0.2818 51 130 0.7032 6.9557200898053306E-01
X_20663013_SNP C T 0.2678 49 134 0.5629 5.5380385798691023E-01
X_20663051_SNP G A 0.2979 56 132 0.9857 9.8553948729520413E-01
X_20663074_SNP G T 0.3039 55 126 0.3019 2.9260078081075391E-01
X_20663124_SNP T G 0.288 55 136 0.1119 1.1149111425510372E-01
X_20663162_SNP C T 0.3246 62 129 0.559 5.5969943004111777E-01
X_20663174_SNP T C 0.3281 63 129 0.4453 4.4289203332271676E-01
X_20663180_SNP A G 0.2953 57 136 0.5386 5.3555951004181668E-01
X_20663189_SNP C G 0.3138 59 129 0.3426 3.3708484777268610E-01
X_20663191_SNP A G 0.3333 63 126 0.3702 3.6206164587355805E-01
X_20663208_SNP C T 0.3065 57 129 0.2942 2.8546168000715411E-01
X_20663218_SNP A C 0.2461 47 144 0.1655 1.5675333885858589E-01
X_20663275_SNP C A 0.303 60 138 0.2144 2.1003285792267623E-01
X_20663614_SNP A C 0.3692 72 123 0.3915 3.9256049142819405E-01
X_20663782_SNP A T 0.05025 10 189 0.3271 3.2499489778059176E-01
X_20664171_DEL CCC C 0.4749 85 94 0.5825 5.9505682506456958E-01
X_20664569_SNP T C 0.05025 10 189 0.7248 7.2299099308434012E-01
X_20664733_SNP C G 0.203 40 157 0.152 1.4829998648190978E-01
X_20665732_SNP A G 0.234 44 144 0.3418 3.2858863537567884E-01
X_20666234_SNP A G 0.06599 13 184 0.343 3.3708053203015409E-01
X_20666970_SNP T C 0.1854 33 145 0.3279 3.1805113487687231E-01
X_20667012_SNP A C 0.1146 22 170 0.4764 4.6920043706812020E-01
X_20667026_SNP A C 0.232 45 149 0.2579 2.5800295964030140E-01
X_20668587_DEL G GAC 0.055 11 189 0.6663 6.6435048480307635E-01
X_20668590_INS TTAGTTA T 0.055 11 189 0.6663 6.6435048480307635E-01
X_20668679_SNP A G 0.2135 41 151 0.2016 1.9450698701186075E-01
X_20669268_SNP G A 0.202 40 158 0.291 2.9432197727216214E-01
X_20669324_DEL A AACTAACAA 0.1915 36 152 0.6236 6.2446813371150967E-01
X_20669455_SNP G T 0.2618 50 141 0.6064 5.9850452755633254E-01
X_20669665_INS GG G 0.2772 51 133 0.8044 8.0265914181306008E-01
X_20669734_SNP C T 0.2704 53 143 0.781 7.7771847115933468E-01
X_20669962_SNP T C 0.2513 47 140 0.989 9.8878242794460913E-01
X_20670087_SNP C G 0.1786 35 161 0.2214 2.1431724115489548E-01
X_20670155_SNP C T 0.05025 10 189 0.8146 8.1316561679030852E-01
X_20671007_SNP G C 0.09794 19 175 0.3225 3.2244864954229324E-01
X_20671142_SNP C T 0.4188 80 111 0.5275 5.2139188178115625E-01
X_20671676_DEL G TAAAA 0.05 9 171 0.785 7.7857240855981447E-01
X_20671744_DEL A AA 0.05729 11 181 0.4706 4.6362805575246901E-01
X_20671763_SNP T A 0.1164 22 167 0.4945 4.8317524057615480E-01
X_20671791_SNP G A 0.06667 12 168 0.5944 5.8510866860732380E-01
X_20671935_SNP A G 0.05056 9 169 0.6128 6.0449618619155077E-01
X_20671977_SNP C T 0.05587 10 169 0.4823 4.6785933962034343E-01
X_20671988_SNP T A 0.1978 36 146 0.4758 4.6433064085078812E-01
X_20672012_SNP T A 0.05 9 171 0.4955 4.8295454184714304E-01
X_20672041_SNP T A 0.05 9 171 0.4013 3.8766054005165862E-01
X_20672062_SNP G T 0.2809 50 128 0.72 7.1127531974216818E-01
X_20672077_INS A ATAGCA 0.1882 32 138 0.9505 9.4865072117662419E-01
X_20672595_SNP A G 0.1649 32 162 0.737 7.3360056087678571E-01
X_20672660_DEL G AA 0.1598 31 163 0.9901 9.9002091032431772E-01
X_20672662_SNP G A 0.07179 14 181 0.2761 2.7002833943899385E-01
X_20672816_DEL T TG 0.2581 48 138 0.5156 5.0561872776220507E-01
X_20672863_INS AA A 0.2595 48 137 0.4061 4.0863591134343002E-01
X_20672899_SNP T G 0.2579 49 141 0.6289 6.2617718486634399E-01
X_20672900_DEL A AG 0.2718 53 142 0.4644 4.6422520876721252E-01
X_20672903_SNP G A 0.2718 53 142 0.5206 5.2029165293410529E-01
X_20673361_SNP C T 0.205 41 159 0.8323 8.3124344857276289E-01
X_20673479_SNP G A 0.3061 60 136 0.1538 1.5431266002877986E-01
X_20673572_DEL T TC 0.2169 41 148 0.2609 2.5624645455683404E-01
X_20673576_SNP G T 0.2199 42 149 0.4529 4.4642117717191576E-01
X_20673583_SNP T A 0.2525 50 148 0.4123 4.0819995998045167E-01
X_20673596_SNP T A 0.2359 46 149 0.5825 5.7790917435186961E-01
X_20673984_DEL A AAAA 0.16 28 147 0.8405 8.3367140742494517E-01
X_20674178_SNP G T 0.2751 52 137 0.2711 2.7113857177629930E-01
X_20674196_DEL G GG 0.06417 12 175 0.8814 8.8012408902563621E-01
X_20674382_SNP T G 0.224 41 142 0.3936 3.8266817276768450E-01
X_20674472_SNP C T 0.1778 32 148 0.949 9.4789124033556127E-01
X_20674522_SNP G A 0.254 48 141 0.4438 4.4466757151397385E-01
X_20674612_SNP A T 0.1256 25 174 0.6344 6.3282177788014460E-01
X_20675172_SNP T A 0.2565 49 142 0.8315 8.3028981758247611E-01
X_20675797_SNP T G 0.2615 51 144 0.7352 7.3226593516335192E-01
X_20675885_SNP A G 0.2539 49 144 0.7086 7.0328221669262048E-01
X_20675890_SNP A G 0.2513 48 143 0.846 8.4434069647656140E-01
X_20676085_SNP T G 0.0603 12 187 0.9616 9.6134100184636639E-01
X_20676393_SNP A T 0.05025 10 189 0.9174 9.1677711469534073E-01
X_20676726_SNP A T 0.08629 17 180 0.4522 4.5340891628752555E-01
X_20677084_SNP T G 0.4721 93 104 0.2813 2.7516748898090981E-01
X_20677146_INS AA A 0.163 30 154 0.7544 7.4847976927025872E-01
X_20677187_SNP T C 0.09694 19 177 0.1003 9.8228857535863967E-02
X_20677244_SNP C A 0.1823 35 157 0.9397 9.3972738972988801E-01
X_20677260_SNP G T 0.3474 66 124 0.9643 9.6418497534692460E-01
X_20677261_SNP C A 0.3523 68 125 0.8474 8.4675519715090952E-01
X_20677294_SNP G T 0.1813 35 158 0.9396 9.3930118036091703E-01
X_20677316_SNP T C 0.3692 72 123 0.7681 7.6872634008996765E-01
X_20677349_SNP C T 0.4219 81 111 0.498 4.9253810426011513E-01
X_20677508_SNP C T 0.1753 34 160 0.8112 8.0774111830797990E-01
X_20677550_SNP T C 0.4337 85 111 0.3865 3.8067691476147758E-01
X_20677551_SNP G C 0.09091 18 180 0.8322 8.3063117719213464E-01
X_20677720_SNP C T 0.4817 92 99 0.2528 2.5748728779016417E-01
X_20677721_SNP C G 0.4844 93 99 0.2947 2.9689060763720321E-01
X_20677754_SNP C T 0.4607 88 103 0.5815 5.7977109081128697E-01
X_20677991_SNP G A 0.1717 34 164 0.7041 7.0099609226227222E-01
X_20678057_SNP A T 0.3177 61 131 0.4971 4.9819885226970229E-01
X_20678206_SNP G A 0.3177 61 131 0.8332 8.3953168866263628E-01
X_20678380_SNP A C 0.2449 48 148 0.9021 9.0075161150739591E-01
X_20678460_SNP G A 0.05556 11 187 0.9045 9.0360111355564865E-01
X_20678461_SNP A T 0.1813 33 149 0.9973 9.9718782037214659E-01
X_20678480_SNP T C 0.3026 59 136 0.7532 7.5307470231072993E-01
X_20678499_SNP C T 0.06091 12 185 0.9661 9.6569098679580267E-01
X_20678501_SNP T C 0.05025 10 189 0.4898 4.8601775180354079E-01
X_20678535_SNP C T 0.2423 47 147 0.995 9.9494896188555926E-01
X_20678680_SNP G A 0.05051 10 188 0.5944 5.9122633762258281E-01
X_20678690_SNP C A 0.1827 36 161 0.9327 9.3311217599632079E-01
X_20678777_SNP T C 0.1897 37 158 0.8822 8.8263179829217697E-01
X_20679086_SNP T A 0.05556 11 187 0.483 4.7848391694662606E-01
X_20679137_SNP C A 0.1465 29 169 0.7288 7.2621810710788370E-01
X_20679138_SNP G A 0.05556 11 187 0.478 4.7453968717837514E-01
X_20679168_SNP A G 0.1804 35 159 0.8547 8.5205060420596468E-01
X_20679246_SNP C T 0.17 34 166 0.5587 5.5619975490419815E-01
X_20679259_SNP G T 0.1804 35 159 0.6637 6.5860628682270850E-01
X_20679260_SNP T C 0.07071 14 184 0.5828 5.7865239937042534E-01
X_20679281_SNP C A 0.1846 36 159 0.6515 6.4717828200948124E-01
X_20679465_SNP A C 0.3947 75 115 0.7549 7.5415435873916370E-01
X_20679485_SNP T G 0.3316 65 131 0.8714 8.7036163172651992E-01
X_20679490_SNP C T 0.2475 49 149 0.6832 6.8019953999835381E-01
X_20679502_SNP G A 0.1744 34 161 0.8707 8.6899594955316706E-01
X_20679512_INS ATCGGGTAAGGACACATACATATTTGTC A 0.4192 83 115 0.6096 6.0748606855427800E-01
X_20679548_DEL G GCTGG 0.171 33 160 0.7381 7.3390284252589844E-01
X_20679559_SNP G A 0.055 11 189 0.481 4.7820224474102169E-01
X_20679685_SNP A T 0.1289 25 169 0.4904 4.8706083270747857E-01
X_20679789_DEL T TT 0.1495 29 165 0.6938 6.8983086578885189E-01
X_20679792_SNP A T 0.1466 28 163 0.4915 4.8122320153797538E-01
X_20679794_DEL T TA 0.1503 29 164 0.7078 7.0340034866766632E-01
X_20679840_DEL T TT 0.0929 17 166 0.7044 6.9377628480894149E-01
X_20679913_SNP A T 0.05556 11 187 0.4759 4.7134066541361386E-01
X_20680092_INS CAGAGTGGCGAAATTATCAGGTAAACGCCTTTTCC C 0.3152 58 126 0.7857 7.8102196046639039E-01
X_20680100_SNP G A 0.3679 71 122 0.5226 5.1868726108471908E-01
X_20680163_SNP T C 0.1515 30 168 0.3057 3.0585339911392440E-01
X_20680193_SNP T G 0.05181 10 183 0.6502 6.4939934896301710E-01
X_20680259_SNP A T 0.05076 10 187 0.598 5.9352663979618636E-01
X_20680379_SNP T G 0.05236 10 181 0.5629 5.5341174803910120E-01
X_20680477_SNP G T 0.05128 10 185 0.7072 7.0453090515565586E-01
X_20680505_SNP A T 0.2216 43 151 0.7321 7.3166357067259657E-01
X_20680569_SNP T C 0.232 45 149 0.58 5.8048640032910948E-01
X_20680582_SNP A G 0.06061 12 186 0.988 9.8788956145186813E-01
X_20680588_SNP C A 0.2183 43 154 0.7997 7.9770300652404669E-01
X_20680594_SNP A C 0.199 38 153 0.4969 4.9420064239241068E-01
X_20680637_SNP G T 0.232 45 149 0.6995 6.9897019644719915E-01
X_20680656_SNP C G 0.06061 12 186 0.7125 7.1028806790501209E-01
X_20680657_SNP C G 0.05128 10 185 0.9288 9.2813381948633789E-01
X_20680668_SNP C T 0.06091 12 185 0.6862 6.8281758103489976E-01
X_20680713_SNP T G 0.1616 32 166 0.2265 2.2230039821414960E-01
X_20680785_SNP T C 0.4474 85 105 0.3758 3.6475455352859520E-01
X_20680806_SNP G C 0.05612 11 185 0.9983 9.9832776763125797E-01
X_20680815_SNP G C 0.05076 10 187 0.8515 8.5021074353626291E-01
X_20680819_SNP T A 0.05051 10 188 0.8224 8.2067524145545601E-01
X_20680836_SNP G A 0.1701 33 161 0.9559 9.5529485870747977E-01
X_20680867_SNP A T 0.1897 37 158 0.5333 5.2869643513879228E-01
X_20680874_SNP G A 0.1744 34 161 0.6438 6.8397368623928456E-01
X_20680894_SNP A T 0.1753 34 160 0.8696 8.8471710557007732E-01
X_20680902_SNP T C 0.08205 16 179 0.8399 8.3978130784922422E-01
X_20681011_SNP T A 0.1804 35 159 0.7968 7.9657405288096561E-01
X_20681037_SNP G T 0.08163 16 180 0.1837 1.7822820352999180E-01
X_20681054_SNP A G 0.07614 15 182 0.4851 4.7915136721282303E-01
X_20681083_SNP T G 0.08629 17 180 0.1337 1.2879578210625819E-01
X_20681111_SNP C T 0.1015 20 177 0.2868 2.8069253623356638E-01
X_20681123_DEL T CAGCCTAAA 0.08629 17 180 0.1144 1.0983140355853827E-01
X_20681178_SNP A T 0.254 48 141 0.198 1.8938064240463626E-01
X_20681281_SNP A G 0.4872 95 100 0.2235 2.1546982713363716E-01
X_20681282_SNP T G 0.4643 91 105 0.2035 1.9722642289333125E-01
X_20681288_SNP T G 0.4619 91 106 0.1784 1.7264988471709997E-01
X_20681297_SNP C T 0.07143 14 182 0.06531 6.2398068977422977E-02
X_20681393_SNP T G 0.05051 10 188 0.617 6.1369334121985686E-01
X_20681417_SNP A G 0.09 18 182 0.1681 1.6545815333461245E-01
X_20681419_SNP A G 0.3452 68 129 0.7277 7.2559304213982256E-01
X_20681426_SNP T G 0.4456 86 107 0.1416 1.4808445308957929E-01
X_20681650_SNP C G 0.07653 15 181 0.115 1.1063706247379756E-01
X_20681732_INS A AA 0.4593 79 93 0.8499 8.4771327840174782E-01
X_20681755_SNP C T 0.2888 54 133 0.7174 7.1594748596927982E-01
X_20681800_DEL A ACGCGTTAAAAGTCCTTGTTGTATGA 0.4233 80 109 0.8156 8.1358626309550663E-01
X_20681843_SNP A T 0.2174 40 144 0.5025 4.8805263325902226E-01
X_20681967_SNP T C 0.05 10 190 0.2196 2.1669530793720526E-01
X_20682045_SNP G A 0.2371 46 148 0.6424 6.3623963086877589E-01
X_20682060_SNP C T 0.269 53 144 0.466 4.6092692749488640E-01
X_20682094_SNP A G 0.3698 71 121 0.4107 4.0171891454223208E-01
X_20682172_DEL G GTACG 0.0603 12 187 0.985 9.8490772507103053E-01
X_20682206_SNP A G 0.05528 11 188 0.6867 6.8529521590571274E-01
X_20682263_SNP T C 0.06061 12 186 0.1635 1.5964526635991860E-01
X_20682274_SNP A G 0.1616 32 166 0.9463 9.4580345087528728E-01
X_20682311_SNP C T 0.4286 84 112 0.9561 9.5635363500008630E-01
X_20682318_SNP C A 0.1574 31 166 0.8479 8.4647242799175226E-01
X_20682355_SNP A T 0.4323 83 109 0.4733 4.7443860470778210E-01
X_20682374_SNP A T 0.4432 82 103 0.6135 6.0898817551545981E-01
X_20682384_SNP T G 0.4586 83 98 0.9643 9.6401500134035378E-01
X_20682414_SNP C G 0.4293 82 109 0.7598 7.5556901722809089E-01
X_20682476_SNP A G 0.4921 94 97 0.5081 4.9899027061911705E-01
X_20682628_SNP A C 0.1357 27 172 0.6734 6.7071312255552784E-01
X_20682758_SNP T C 0.285 55 138 0.3319 3.2408660357498520E-01
X_20682812_SNP C T 0.05612 11 185 0.2018 1.9564779740738159E-01
X_20682882_SNP A T 0.4772 94 103 0.1513 1.4658481244508648E-01
X_20682919_SNP A C 0.4839 90 96 0.1497 1.4319357643155206E-01
X_20682968_INS GGTAAATATGGCCTTATGAACGCTATTGCTCTCATTGA G 0.4974 95 96 0.1634 1.5940067857416651E-01
X_20682991_DEL A GTC 0.1616 32 166 0.3206 3.1774493520923708E-01
X_20683008_INS AATA A 0.1574 31 166 0.221 2.1691966719532407E-01
X_20683124_SNP G C 0.07576 15 183 0.5605 5.5646964211704564E-01
X_20683163_SNP T G 0.3368 65 128 0.1621 1.5733040752891414E-01
X_20683174_SNP C T 0.4872 95 100 0.1275 1.2110479225018356E-01
X_20683202_SNP G A 0.2347 46 150 0.2675 2.6160620275400492E-01
X_20683229_SNP G A 0.1106 22 177 0.3236 3.1995984893233098E-01
X_20683288_SNP T C 0.1212 24 174 0.9925 9.9245763198220305E-01
X_20683366_SNP T C 0.3231 63 132 0.458 4.5259785488461157E-01
X_20683477_SNP G A 0.2602 51 145 0.2228 2.1591972645258051E-01
X_20683538_SNP T G 0.1959 38 156 0.5802 5.7324599491250217E-01
X_20683539_SNP T G 0.1959 38 156 0.5649 5.5749022585068408E-01
X_20683558_SNP T C 0.1959 38 156 0.6683 6.6400072077758221E-01
X_20683589_SNP C G 0.06154 12 183 0.1627 1.5696437955303999E-01
X_20683590_SNP C T 0.2474 47 143 0.2471 2.3504466947536240E-01
X_20683634_DEL A AACGTATTACCAAA 0.1458 28 164 0.2304 2.1906188150535266E-01
X_20683662_SNP G A 0.2 39 156 0.5747 5.7066786978571349E-01
X_20683687_SNP G A 0.3636 68 119 0.07439 6.7946374097502510E-02
X_20683689_DEL A ATA 0.1277 24 164 0.2894 2.7466095585951789E-01
X_20683694_SNP A G 0.1503 29 164 0.1688 1.5981501546526222E-01
X_20683861_SNP G T 0.05 10 190 0.3195 3.1644939456547194E-01
X_20683862_SNP G T 0.2959 58 138 0.5895 5.8643025156308348E-01
X_20683914_SNP T C 0.4115 79 113 0.05437 6.6333653790705729E-02
X_20684051_SNP A G 0.2604 50 142 0.3801 3.7208021705331662E-01
X_20684053_SNP A G 0.1969 38 155 0.6458 6.4456630147331895E-01
X_20684133_SNP A G 0.1056 19 161 0.6012 5.8656292943365695E-01
X_20684356_SNP A T 0.1746 33 156 0.7885 7.8428449883617524E-01
X_20684373_SNP T C 0.1789 34 156 0.7356 7.3137635244586474E-01
X_20684438_SNP C T 0.0603 12 187 0.2761 2.7187938585037608E-01
X_20684511_SNP C T 0.4301 80 106 0.7874 7.9025447714983432E-01
X_20684513_SNP C G 0.05051 10 188 0.7654 7.6289021961398051E-01
X_20684526_SNP A C 0.1897 37 158 0.7434 7.3961314086878938E-01
X_20684607_SNP C T 0.3368 65 128 0.3148 3.0964063519303742E-01
X_20684631_SNP A G 0.3367 66 130 0.2792 2.7542835647781894E-01
X_20684700_INS AA A 0.2944 53 127 0.2655 2.4686108139813256E-01
X_20684713_INS TCC T 0.05155 10 184 0.2859 2.8032776039152774E-01
X_20684715_SNP T A 0.05155 10 184 0.2866 2.8087228469324688E-01
X_20684718_SNP A T 0.1302 25 167 0.3507 3.4804147494380566E-01
X_20684736_SNP G A 0.06061 12 186 0.2824 2.7760575173789781E-01
X_20684746_SNP T C 0.3 57 133 0.2677 2.5940029926529284E-01
X_20684761_SNP A G 0.06122 12 184 0.2919 2.8442108772711550E-01
X_20684772_SNP A G 0.1804 35 159 0.6026 5.9609363895039691E-01
X_20684785_SNP G T 0.07071 14 184 0.7393 7.3669894942070879E-01
X_20684807_SNP G C 0.07538 15 184 0.6014 5.9843145182482715E-01
X_20684828_SNP C G 0.2462 49 150 0.2814 2.7725828259397001E-01
X_20684849_SNP T A 0.09045 18 181 0.6241 6.2143681751120217E-01
X_20684854_SNP T C 0.3299 64 130 0.23 2.2272918945605624E-01
X_20684870_SNP T C 0.1919 38 160 0.597 5.9348643077483176E-01
X_20684924_SNP A C 0.2398 47 149 0.275 2.6793906982314708E-01
X_20684955_SNP T C 0.06154 12 183 0.6873 6.8461576707056659E-01
X_20684970_DEL A AA 0.1058 20 169 0.5791 5.8985042129786458E-01
X_20685034_SNP T A 0.1034 18 156 0.3183 2.9703533679112593E-01
X_20685158_SNP T C 0.06154 12 183 0.9169 9.1778734183262511E-01
X_20685275_DEL G GGGTCACGGAATTCTCTTTTGCTGCGAATCGAGGCGGAAAAG 0.09596 19 179 0.2526 2.4794666887161831E-01
X_20685424_INS GGAAA T 0.09091 18 180 0.2943 2.8894928242694506E-01
X_20685426_SNP A C 0.09596 19 179 0.2795 2.7446391254513081E-01
X_20685435_SNP A G 0.09184 18 178 0.2993 2.9160238023101104E-01
X_20685439_SNP T C 0.2538 50 147 0.1479 1.4887425547865896E-01
X_20685442_SNP T A 0.2539 49 144 0.2128 2.0802313285391183E-01
X_20685448_SNP C T 0.09596 19 179 0.2924 2.8858252888635549E-01
X_20685456_SNP T C 0.2449 48 148 0.3739 3.7106337302838799E-01
X_20685571_SNP C A 0.3564 67 121 0.07069 7.1743144030032874E-02
X_20685605_SNP A G 0.3866 75 119 0.07987 8.1223868511735325E-02
X_20685620_SNP A T 0.3814 74 120 0.0812 8.0380804929633121E-02
X_20685661_SNP G A 0.3744 73 122 0.1495 1.5220903824676868E-01
X_20685694_INS ATGGAAAACGTAGAAGGAAA A 0.3315 60 121 0.2218 2.1000941873806456E-01
X_20685699_SNP G A 0.05025 10 189 0.307 3.0523769431387904E-01
X_20685702_SNP G T 0.05051 10 188 0.2998 2.9786670726521880E-01
X_20685704_SNP A T 0.05528 11 188 0.1603 1.5712439658232247E-01
X_20685705_SNP A T 0.05528 11 188 0.1651 1.6139714846675934E-01
X_20685707_SNP T A 0.05051 10 188 0.3076 3.0462419075176150E-01
X_20685709_SNP G T 0.05051 10 188 0.308 3.0501417678429688E-01
X_20685712_INS GT A 0.05051 10 188 0.3076 3.0462419075176150E-01
X_20685715_SNP T G 0.05051 10 188 0.2167 2.1208744681606528E-01
X_20685980_SNP A G 0.1771 34 158 0.7969 7.9523717217360601E-01
X_20686061_SNP G A 0.2284 45 152 0.7923 7.9291979248162647E-01
X_20686117_INS TACTCCT T 0.3977 70 106 0.9695 9.7267528575704265E-01
X_20686126_SNP C G 0.05025 10 189 0.1961 1.9251628898568229E-01
X_20686174_SNP G C 0.4639 90 104 0.04066 3.7704141794658898E-02
X_20686344_SNP A C 0.2143 42 154 0.6356 6.3092738723270503E-01
X_20686345_SNP C T 0.05076 10 187 0.1797 1.7570702712821540E-01
X_20686570_SNP A T 0.07035 14 185 0.7375 7.3526820645339841E-01
X_20686593_SNP A T 0.4072 79 115 0.4927 4.8551392151185513E-01
X_20686594_SNP C A 0.3041 59 135 0.6394 6.3895432474108116E-01
X_20686612_SNP T A 0.2864 57 142 0.1237 1.2655264183876158E-01
X_20686613_SNP C A 0.2071 41 157 0.1242 1.2614169467622849E-01
X_20686638_SNP C T 0.2806 55 141 0.9568 9.5682684565291454E-01
X_20686649_SNP C T 0.401 79 118 0.2776 2.7112618684204481E-01
X_20686794_SNP G A 0.4301 83 110 0.2039 2.0059163178325878E-01
X_20686796_SNP G C 0.4293 82 109 0.1768 1.6846586350040171E-01
X_20686808_SNP A T 0.1939 38 158 0.2792 2.8356466517899215E-01
X_20686881_SNP T A 0.3918 76 118 0.4336 4.3143412500085832E-01
X_20686900_SNP G C 0.1759 35 164 0.9071 9.0629530402227843E-01
X_20687065_SNP G C 0.08586 17 181 0.2144 2.0927110814522765E-01
X_20687160_SNP T G 0.4112 81 116 0.5551 5.5048818193731508E-01
X_20687181_SNP C A 0.4326 77 101 0.7398 7.3798794183000194E-01
X_20687187_SNP T A 0.09137 18 179 0.1098 1.0540218355091668E-01
X_20687197_SNP C G 0.05208 10 182 0.3062 2.9964059099294593E-01
X_20687203_SNP G T 0.3483 62 116 0.9839 9.8323773062501918E-01
X_20687220_DEL A AATTGATAC 0.055 11 189 0.1634 1.6079284949088812E-01
X_20687242_DEL T TACCAAGT 0.2514 44 131 0.7166 7.0404795034280498E-01
X_20687285_SNP T A 0.05025 10 189 0.307 3.0523769431387904E-01
X_20687445_SNP C T 0.1717 34 164 0.9144 9.1368948197042943E-01
X_20687462_SNP G A 0.05556 11 187 0.924 9.2323426790410079E-01
X_20687521_SNP A G 0.3316 65 131 0.5106 5.1156788350234716E-01
X_20687525_SNP G A 0.05528 11 188 0.1501 1.4698193923008696E-01
X_20687593_SNP T C 0.0603 12 187 0.2897 2.8575872032271199E-01
X_20687663_SNP G T 0.3641 71 124 0.6751 6.7725036275239836E-01
X_20687828_SNP C T 0.3367 66 130 0.1597 1.5774295968687679E-01
X_20687873_SNP T A 0.07035 14 185 0.2474 2.4470449004494066E-01
X_20687931_SNP G A 0.09045 18 181 0.3787 3.7454273988225306E-01
X_20688001_SNP A G 0.2103 41 154 0.2893 2.8923013525543007E-01
X_20688223_SNP T C 0.09091 18 180 0.1866 1.8510366073322282E-01
X_20688254_SNP T G 0.1546 30 164 0.3631 3.5723106336702259E-01
X_20688259_SNP T C 0.1701 33 161 0.9809 9.8070629844952717E-01
X_20688264_SNP G A 0.3472 67 126 0.6351 6.2924037343741157E-01
X_20688279_SNP T C 0.05051 10 188 0.2556 2.5372875027874553E-01
X_20688310_SNP C A 0.3402 66 128 0.5873 5.8419010336245325E-01
X_20688312_SNP C T 0.3454 67 127 0.5614 5.5351443116379073E-01
X_20688322_SNP T C 0.1406 27 165 0.8276 8.2383152376002544E-01
X_20688328_SNP C T 0.3438 66 126 0.5266 5.1785257304323695E-01
X_20688484_DEL A CAC 0.1768 35 163 0.9514 9.5089265511185939E-01
X_20688508_SNP A T 0.06633 13 183 0.05432 5.1959912170377792E-02
X_20688556_DEL A AA 0.227 42 143 0.2806 2.7058984429562027E-01
X_20688576_SNP C A 0.352 69 127 0.543 5.3775552651519343E-01
X_20688727_SNP A G 0.05102 10 186 0.2593 2.5496438524457443E-01
X_20688743_SNP T A 0.3602 67 119 0.9111 9.1017561645395340E-01
X_20688909_SNP C A 0.2746 53 140 0.5828 5.7532644895743790E-01
X_20688962_SNP G C 0.09694 19 177 0.05515 5.1581352859667841E-02
X_20689064_SNP G A 0.1289 25 169 0.6654 6.5969356090662035E-01
X_20689065_SNP A C 0.1295 25 168 0.6225 6.1522635813379090E-01
X_20689154_SNP G T 0.055 11 189 0.1634 1.6079284949088812E-01
X_20689169_SNP G A 0.07692 15 180 0.06392 5.9563329039092582E-02
X_20689180_SNP A T 0.1436 28 167 0.5931 5.8913430504365438E-01
X_20689282_SNP C T 0.06061 12 186 0.3226 3.1961176377263945E-01
X_20689348_SNP T G 0.07614 15 182 0.06778 6.4401412628751750E-02
X_20689610_SNP A C 0.06061 12 186 0.1979 1.9350081433391619E-01
X_20689688_SNP G C 0.1771 34 158 0.7041 7.0512974991031341E-01
X_20689714_SNP A C 0.1585 26 138 0.6858 6.7069180275846019E-01
X_20689862_SNP A C 0.05208 10 182 0.3374 3.2717974972900554E-01
X_20689883_SNP A G 0.07853 15 176 0.8746 8.7394246959311395E-01
X_20689982_SNP A C 0.3333 65 130 0.5019 4.9946114315249401E-01
X_20690020_SNP A G 0.05556 11 187 0.3213 3.1590919770085624E-01
X_20690108_SNP A G 0.2386 47 150 0.6751 6.7101010686219453E-01
X_20690128_SNP G T 0.1768 35 163 0.8511 8.4947135755758163E-01
X_20690161_SNP C G 0.075 15 185 0.6707 6.6877918292602012E-01
X_20690202_SNP C T 0.3949 77 118 0.6556 6.5382304759960297E-01
X_20690204_SNP T A 0.399 79 119 0.642 6.3881254339951621E-01
X_20690216_SNP C T 0.159 31 164 0.4876 4.8406912138846614E-01
X_20690259_SNP A T 0.2121 42 156 0.9613 9.6101895048134789E-01
X_20690379_SNP T G 0.1744 34 161 0.4882 4.8140614321903519E-01
X_20690395_SNP C G 0.3706 73 124 0.5303 5.3167734888527851E-01
X_20690407_SNP G A 0.05025 10 189 0.9412 9.4067046470066762E-01
X_20690504_SNP G T 0.05076 10 187 0.9295 9.2856281774930305E-01
X_20690585_INS AA A 0.05102 10 186 0.6779 6.7357222528957417E-01
X_20691092_SNP T C 0.201 39 155 0.6333 6.4745418209371763E-01
X_20691285_SNP C T 0.07 14 186 0.8382 8.3716461854839141E-01
X_20691322_SNP T C 0.1837 36 160 0.7754 7.7255702551644079E-01
X_20691333_SNP T C 0.4 78 117 0.1671 1.6111323615542317E-01
X_20691356_SNP T C 0.1263 25 173 0.8483 8.4711160351010095E-01
X_20691389_SNP A T 0.197 39 159 0.4825 4.7821227594861093E-01
X_20691390_SNP T A 0.202 40 158 0.4001 3.9650906166564392E-01
X_20691401_SNP A G 0.203 40 157 0.3584 3.5343191037017130E-01
X_20691557_SNP T A 0.3834 74 119 0.0805 7.7764029017986264E-02
X_20691770_SNP C G 0.2092 41 155 0.593 5.9405163276041995E-01
X_20691844_SNP G T 0.3744 73 122 0.1616 1.5933404362229575E-01
X_20691947_SNP T C 0.07614 15 182 0.1072 1.0432112957889272E-01
X_20692253_INS GA G 0.2097 39 147 0.155 1.4579372889907616E-01
X_20692259_SNP A G 0.25 49 147 0.1086 1.0309857312696269E-01
X_20692262_SNP A G 0.2538 50 147 0.09925 9.4711473838201554E-02
X_20692479_SNP A T 0.06667 13 182 0.1484 1.4294873271388875E-01
X_20692483_SNP G A 0.07143 14 182 0.1112 1.0685802473595174E-01
X_20692594_SNP C A 0.1979 38 154 0.7886 7.8527472600055293E-01
X_20692611_SNP T A 0.1947 37 153 0.8247 8.2177025103087309E-01
X_20692623_SNP A T 0.1958 37 152 0.8486 8.4811598892976381E-01
X_20692658_SNP T G 0.1865 36 157 0.4666 4.6440412168258138E-01
X_20692680_SNP G A 0.1897 37 158 0.6124 6.0949068164694098E-01
X_20692694_SNP T C 0.3368 65 128 0.2831 2.7604311451312258E-01
X_20692761_SNP G T 0.3846 75 120 0.4058 3.9825300604780745E-01
X_20692774_SNP T A 0.3763 73 121 0.3553 3.4771729108422977E-01
X_20692812_DEL G GAAGATTCCGAAGG 0.1929 38 159 0.5802 5.8287642790206851E-01
X_20692875_SNP G A 0.07538 15 184 0.2663 2.6279199036076784E-01
X_20692876_SNP T A 0.1827 36 161 0.384 3.8280951429401566E-01
X_20692893_SNP A G 0.07576 15 183 0.2682 2.6341197967966645E-01
X_20692915_SNP T C 0.06566 13 185 0.892 8.9078108027557723E-01
X_20692919_SNP G A 0.1786 35 161 0.7236 7.2021161629265595E-01
X_20692943_SNP G A 0.1717 34 164 0.7039 7.0130690659715667E-01
X_20693000_SNP A C 0.05076 10 187 0.3955 3.9016759132266177E-01
X_20693039_SNP T C 0.4518 89 108 0.6016 5.9963097865532866E-01
X_20693131_SNP C G 0.1919 38 160 0.701 7.0489922259887428E-01
X_20693463_SNP T A 0.4278 80 107 0.2561 2.4782406358407993E-01
X_20693555_SNP T C 0.1795 35 160 0.974 9.7374704672801549E-01
X_20693587_SNP G A 0.4385 82 105 0.441 4.3386559992181040E-01
X_20693685_SNP A G 0.1692 33 162 0.8598 8.5902062505640675E-01
X_20693700_SNP A G 0.199 38 153 0.3386 3.4483859844668874E-01
X_20693703_SNP C G 0.3665 70 121 0.651 6.5628856152597548E-01
X_20693728_SNP C A 0.2188 42 150 0.7778 7.7797981553528994E-01
X_20693762_SNP C A 0.3608 70 124 0.3709 3.6973266872290356E-01
X_20693774_SNP C T 0.1624 32 165 0.8337 8.3476217977394540E-01
X_20693775_SNP A T 0.2629 51 143 0.9634 9.6350976392844712E-01
X_20693881_SNP T G 0.3212 62 131 0.3407 3.3013530980352690E-01
X_20693883_SNP T A 0.08763 17 177 0.5521 5.4425261781859291E-01
X_20693894_SNP A T 0.05155 10 184 0.1304 1.2304191333965098E-01
X_20693937_SNP T G 0.2908 57 139 0.756 7.5267056003174915E-01
X_20693943_SNP T C 0.3878 76 120 0.3349 3.2752378972930374E-01
X_20694011_SNP G A 0.3229 62 130 0.2211 2.1080931802071634E-01
X_20694014_SNP T A 0.2718 53 142 0.7105 7.0590640525101023E-01
X_20694062_SNP G A 0.3842 73 117 0.5059 5.0564371841977884E-01
X_20694100_SNP T G 0.3575 69 124 0.2989 2.9874324070531422E-01
X_20694124_SNP G C 0.3897 76 119 0.254 2.5638174339838560E-01
X_20694196_SNP A C 0.1237 24 170 0.6448 6.3852279401045020E-01
X_20694282_SNP C G 0.342 66 127 0.1876 1.8301623389265687E-01
X_20694286_DEL G GGGGATG 0.3352 60 119 0.3734 4.1915683106557766E-01
X_20694613_SNP G A 0.06061 12 186 0.2103 2.0751056327810868E-01
X_20694629_SNP A G 0.1106 22 177 0.4693 4.6616495428172899E-01
X_20694832_SNP C T 0.1684 33 163 0.208 2.1159958161536641E-01
X_20695014_SNP G A 0.06566 13 185 0.1133 1.0967438801916851E-01
X_20695051_SNP C T 0.1231 24 171 0.9205 9.1954760252395473E-01
X_20695105_SNP T C 0.132 26 171 0.8328 8.3103958355003082E-01
X_20695126_SNP T C 0.1111 22 176 0.4064 4.0682566305787882E-01
X_20695128_SNP G C 0.1768 35 163 0.114 1.1189309875971576E-01
X_20695142_SNP C G 0.12 24 176 0.6203 6.1811128926767522E-01
X_20695150_DEL A ACGTTTTCCCAGTGGGCTATGTTTGGATAAGTTTAAGA 0.07538 15 184 0.3571 3.5531661937598724E-01
X_20695202_SNP T C 0.07538 15 184 0.2051 2.0112630174811630E-01
X_20695205_SNP A G 0.08 16 184 0.217 2.1406327894205146E-01
X_20695206_DEL T TGGGCTTTAGCTGTC 0.07576 15 183 0.3575 3.5446640999432910E-01
X_20695256_SNP T G 0.05641 11 184 0.2178 2.1329368085695222E-01
X_20695335_SNP C T 0.1117 22 175 0.9603 9.6020683226170500E-01
X_20695725_SNP C T 0.07 14 186 0.4979 4.9519569513384021E-01
X_20696239_SNP G A 0.2604 50 142 0.2752 2.7876749395035927E-01
X_20696413_SNP A G 0.1786 35 161 0.6731 6.7438098729331575E-01
X_20696869_SNP A T 0.3177 61 131 0.3114 3.0515920717169742E-01
X_20696910_SNP C T 0.349 67 125 0.7844 7.8877377996271880E-01
X_20696960_SNP C A 0.06533 13 186 0.1147 1.1176125201505027E-01
X_20696968_SNP T C 0.3929 77 119 0.2144 2.0827408621959564E-01
X_20697008_SNP A G 0.3834 74 119 0.1512 1.5097805344615833E-01
X_20697273_SNP T C 0.05348 10 177 0.349 3.3770075184519599E-01
X_20697663_SNP G C 0.1231 24 171 0.4662 4.6540420318085785E-01
X_20697667_SNP A G 0.1852 35 154 0.3514 3.3805270156215339E-01
X_20698401_DEL G GGG 0.3864 68 108 0.1264 1.1573815704066170E-01
X_20698610_SNP A T 0.2525 50 148 0.2378 2.3404751905445453E-01
X_20698624_SNP C T 0.4162 82 115 0.2296 2.2328351254046319E-01
X_20698661_DEL T TTGTA 0.4221 84 115 0.2232 2.2190350286476690E-01
X_20699141_SNP A T 0.2328 44 145 0.1633 1.6089916837609919E-01
X_20699142_SNP C T 0.234 44 144 0.2026 1.9845756620592192E-01
X_20699316_SNP A G 0.2396 46 146 0.5509 5.4578048524891087E-01
X_20699321_SNP A T 0.4725 86 96 0.06444 6.0975187147831525E-02
X_20699363_SNP C T 0.264 52 145 0.4114 4.0536613398844956E-01
X_20699405_SNP A G 0.4796 94 102 0.1511 1.4707415318921568E-01
X_20699448_INS T TGGTAT 0.07229 12 154 0.8822 8.8190554376964869E-01
X_20699787_INS GTTG G 0.3526 61 112 0.3212 3.0276884286651107E-01
X_20699832_SNP A T 0.4072 79 115 0.319 3.1094384173504974E-01
X_20699964_INS GCCG G 0.2857 52 130 0.2268 2.1358636874271120E-01
X_20700354_DEL T TT 0.2953 57 136 0.3213 3.2357938977094414E-01
X_20700383_SNP G A 0.2332 45 148 0.573 5.7268324886346811E-01
X_20700384_SNP T A 0.2292 44 148 0.6474 6.4497325541383699E-01
X_20700396_SNP A C 0.2356 45 146 0.6794 6.7704430425000173E-01
X_20700419_INS TATACAACCCCCTTT T 0.2332 45 148 0.6087 6.0826733042591874E-01
X_20700437_SNP T C 0.2263 43 147 0.5202 5.1979772129786750E-01
X_20700457_SNP G C 0.3298 62 126 0.5873 5.8060477990386716E-01
X_20700473_SNP C T 0.2408 46 145 0.4166 4.1668480074669467E-01
X_20700518_SNP A T 0.2396 46 146 0.5536 5.5242437089514163E-01
X_20700519_SNP C T 0.2368 45 145 0.5227 5.2026490458160346E-01
X_20700571_SNP T G 0.2474 48 146 0.5848 5.8259415014007487E-01
X_20700891_SNP C G 0.08629 17 180 0.772 7.6994556168453121E-01
X_20701018_DEL TGGGTA T 0.4385 82 105 0.08295 9.1865020493868577E-02
X_20701045_SNP C G 0.3196 62 132 0.1037 9.8566266360060495E-02
X_20701050_SNP A G 0.418 79 110 0.1238 1.1572107806792409E-01
X_20701068_SNP C T 0.07653 15 181 0.8276 8.2540572208515472E-01
X_20701204_SNP T C 0.07107 14 183 0.7798 7.7742290246925194E-01
X_20701331_INS ATACG A 0.328 61 125 0.3452 3.3118917101442458E-01
X_20701364_SNP G T 0.07653 15 181 0.2421 2.3822994347101267E-01
X_20701379_SNP T A 0.1015 20 177 0.8385 8.3892080702923921E-01
X_20701460_SNP A G 0.1066 21 176 0.2707 2.6586880625855636E-01
X_20701463_SNP A T 0.2194 43 153 0.9488 9.4807336479540916E-01
X_20701512_SNP T A 0.1061 21 177 0.3701 3.6722260897957715E-01
X_20701543_SNP T C 0.285 57 143 0.6881 6.8623943126884313E-01
X_20701545_SNP C T 0.2741 54 143 0.5459 5.4153296075048574E-01
X_20701609_SNP G A 0.102 20 176 0.2259 2.2038793396258927E-01
X_20701675_SNP A T 0.09424 18 173 0.4 3.9727946479108978E-01
X_20701720_SNP C T 0.1071 21 175 0.5909 5.8695343728786531E-01
X_20701768_SNP T G 0.1574 31 166 0.5114 5.0604292758552094E-01
X_20702219_SNP G A 0.2383 46 147 0.3711 3.6917318504873076E-01
X_20702371_SNP T A 0.1071 21 175 0.08699 8.4418466354583832E-02
X_20702556_SNP C A 0.1218 24 173 0.09032 9.1859366068725690E-02
X_20702586_SNP T A 0.1495 29 165 0.7218 7.2223992573479046E-01
X_20702611_SNP T C 0.07614 15 182 0.3265 3.2231252746528782E-01
X_20702621_SNP T G 0.1042 20 172 0.1498 1.4023787113956476E-01
X_20702723_SNP T C 0.2275 43 146 0.6975 6.9413740350365749E-01
X_20702797_SNP A C 0.227 42 143 0.963 9.6232831532497232E-01
X_20702847_SNP C A 0.3757 71 118 0.1546 1.5329639179403198E-01
X_20703088_SNP T C 0.4588 89 105 0.2474 2.5010826714861112E-01
X_20703093_SNP C T 0.05556 11 187 0.8651 8.6609997924016124E-01
X_20703232_SNP A C 0.06566 13 185 0.9278 9.2701258619412674E-01
X_20703252_SNP A T 0.2539 49 144 0.09066 8.5172315514603025E-02
X_20703443_SNP C T 0.1667 33 165 0.6381 6.3496669190945088E-01
X_20703525_SNP T G 0.07035 14 185 0.9459 9.4635470562200141E-01
X_20703627_SNP G A 0.3949 77 118 0.5442 5.4208407076387355E-01
X_20703636_SNP G C 0.3057 59 134 0.4611 4.6340313531351407E-01
X_20703639_SNP G A 0.1897 37 158 0.8787 8.7885914449147240E-01
X_20703678_SNP C A 0.2124 41 152 0.6804 6.8049834421544886E-01
X_20703683_SNP T A 0.2071 41 157 0.6736 6.7537907398781916E-01
X_20703688_SNP A G 0.1675 33 164 0.2381 2.4033977565899967E-01
X_20703714_SNP T A 0.2041 40 156 0.6195 6.2014043732119162E-01
X_20703732_SNP A T 0.1937 37 154 0.5308 5.2686193430112960E-01
X_20703762_SNP T C 0.05556 11 187 0.8447 8.4548440012731385E-01
X_20703815_SNP A G 0.1173 23 173 0.9507 9.4994466271008715E-01
X_20703827_SNP A G 0.3385 65 127 0.9164 9.1514001339727535E-01
X_20703829_SNP A C 0.2073 40 153 0.9947 9.9456617965853300E-01
X_20703973_SNP A C 0.1005 20 179 0.8566 8.5550882409949991E-01
X_20704157_SNP T C 0.09137 18 179 0.1093 1.0659314583034618E-01
X_20704169_SNP T G 0.1827 36 161 0.9855 9.8533838270817453E-01
X_20704186_INS CAC C 0.1623 31 160 0.8297 8.2784920306661003E-01
X_20704224_SNP G A 0.178 34 157 0.8973 8.9467071008794030E-01
X_20704231_SNP C G 0.1753 34 160 0.7931 7.9328942455155116E-01
X_20704293_SNP T G 0.09326 18 175 0.5593 5.7155392849700581E-01
X_20704510_SNP G A 0.1949 38 157 0.9941 9.9400104644221221E-01
X_20704854_SNP G C 0.3021 58 134 0.3098 2.9997707523393591E-01
X_20704882_SNP A G 0.3 57 133 0.2369 2.2850433651871727E-01
X_20705010_SNP G A 0.3196 62 132 0.2826 2.8147609949647934E-01
X_20705133_SNP A G 0.1795 35 160 0.8028 8.0325658245074993E-01
X_20705144_INS TGATGCTGACACCAACTAT T 0.2606 49 139 0.3345 3.2710732680831711E-01
X_20705149_SNP G A 0.07538 15 184 0.1519 1.5043392573929049E-01
X_20705160_SNP G A 0.07576 15 183 0.1536 1.5105916971006594E-01
X_20705167_SNP G A 0.3196 62 132 0.4188 4.2043736647201368E-01
X_20705191_SNP A T 0.07071 14 184 0.1808 1.7840536602631774E-01
X_20705237_SNP A G 0.2474 48 146 0.9447 9.4416349278272704E-01
X_20705243_SNP A C 0.1813 35 158 0.7833 7.7981406989874613E-01
X_20705244_SNP T G 0.1832 35 156 0.7105 7.0965519116567188E-01
X_20705271_SNP T A 0.1675 32 159 0.883 8.8191577443742908E-01
X_20705278_SNP G A 0.1804 35 159 0.8244 8.2276360815497185E-01
X_20705314_SNP T G 0.08081 16 182 0.08983 8.7090440944595504E-02
X_20705341_SNP A G 0.2245 44 152 0.7183 7.1467814028833176E-01
X_20705585_SNP A C 0.1846 36 159 0.7345 7.3203190272508900E-01
X_20705604_SNP G A 0.484 91 97 0.9801 9.7965413130739110E-01
X_20705646_SNP G A 0.1878 37 160 0.9943 9.9427671200587875E-01
X_20705829_SNP T C 0.09137 18 179 0.09497 9.1080801446417170E-02
X_20705911_SNP G A 0.3161 61 132 0.1689 1.6513164893650811E-01
X_20706076_SNP G T 0.2538 50 147 0.5326 5.2852302006313745E-01
X_20706245_SNP A T 0.4082 80 116 0.5389 5.3397110135694703E-01
X_20706295_SNP G A 0.4041 78 115 0.78 7.7610772595412503E-01
X_20706312_SNP T A 0.4205 82 113 0.6508 6.4613699520540346E-01
X_20706365_SNP C T 0.4072 79 115 0.6942 6.8944741436075518E-01
X_20706551_SNP A C 0.3316 63 127 0.3248 3.2086851014408901E-01
X_20706725_SNP C T 0.09137 18 179 0.05579 5.2650078816958365E-02
X_20706859_DEL G GAATGAGG 0.139 26 161 0.671 6.6508097432701174E-01
X_20706891_SNP A G 0.09184 18 178 0.1242 1.2075074023191612E-01
X_20706893_SNP T A 0.08543 17 182 0.5592 5.5577948449441905E-01
X_20706977_SNP A C 0.09184 18 178 0.1176 1.1588710679824032E-01
X_20706999_SNP C T 0.09596 19 179 0.633 6.2916234970158424E-01
X_20707061_SNP T G 0.1897 37 158 0.4899 4.9002146732337470E-01
X_20707163_SNP T C 0.1701 33 161 0.5713 5.6997356911148889E-01
X_20707254_SNP G A 0.1717 34 164 0.5176 5.1313290881778162E-01
X_20707424_SNP C G 0.05 10 190 0.8947 8.9398887514518544E-01
X_20707430_SNP A G 0.1795 35 160 0.511 5.0377668637100048E-01
X_20707449_SNP G T 0.1744 34 161 0.4704 4.6271449903334982E-01
X_20707452_SNP G A 0.2383 46 147 0.6697 6.6557389687612534E-01
X_20707453_SNP T G 0.07772 15 178 0.2638 2.5735403997277229E-01
X_20707525_SNP A G 0.2193 41 146 0.8256 8.2271319895733686E-01
X_20707550_SNP T C 0.4101 73 105 0.4593 4.5272479543247757E-01
X_20707576_SNP T G 0.4057 71 104 0.7428 7.3435675367742848E-01
X_20707599_SNP T C 0.3976 66 100 0.4457 4.3447651361052375E-01
X_20707600_SNP T A 0.2948 51 122 0.7176 7.1241540733522091E-01
X_20707607_SNP A T 0.3892 65 102 0.531 5.1833542678745437E-01
X_20707620_SNP G A 0.3952 66 101 0.8396 8.3330583292945670E-01
X_20707654_SNP A G 0.3841 63 101 0.8133 8.0536004526540395E-01
X_20707700_SNP T C 0.375 60 100 0.8088 8.0255735932957872E-01
X_20707716_SNP T A 0.3865 63 100 0.9738 9.7320271191930730E-01
X_20707765_SNP C G 0.3371 60 118 0.5732 5.6574668965328923E-01
X_20707776_SNP G A 0.08247 16 178 0.1447 1.3844419656208473E-01
X_20707777_SNP T C 0.07812 15 177 0.1091 1.0167451698896679E-01
X_20715403_INS CCTTTATATCGGCACCG C 0.09645 19 178 0.09546 9.1482059184085696E-02
X_20715530_SNP A G 0.2938 57 137 0.3535 3.4834127171139184E-01
X_20715600_SNP G A 0.4404 85 108 0.4598 4.5080068941409190E-01
X_20715779_SNP T G 0.1031 20 174 0.5912 5.9198324371669919E-01
X_20715869_SNP A G 0.1786 35 161 0.5899 5.8473614566712029E-01
X_20715878_SNP G A 0.4346 83 108 0.6217 6.1563642688629050E-01
X_20715885_SNP C A 0.4511 83 101 0.4408 4.2823564698381933E-01
X_20715897_SNP A T 0.4474 85 105 0.4385 4.2822154151399328E-01
X_20715937_SNP C T 0.2381 45 144 0.9069 9.0623306248173729E-01
X_20715949_SNP C A 0.254 48 141 0.7674 7.6332649710636979E-01
X_20715993_SNP G A 0.101 20 178 0.06474 6.1849548087580496E-02
X_20716005_SNP G A 0.1015 20 177 0.0671 6.4779644489607685E-02
X_20716284_SNP C T 0.349 67 125 0.3686 3.6142573844606696E-01
X_20716307_SNP C T 0.3503 69 128 0.2669 2.6163652620063071E-01
X_20716350_SNP G A 0.3402 66 128 0.2006 1.9732651707123738E-01
X_20716473_SNP C G 0.06061 12 186 0.1511 1.4731817307683570E-01
X_20716576_SNP C T 0.359 70 125 0.4572 4.5789599223665556E-01
X_20716623_SNP C A 0.3144 61 133 0.4476 4.4111133446985951E-01
X_20716744_SNP T C 0.3147 62 135 0.7622 7.6307601464632591E-01
X_20716924_SNP A T 0.2766 52 136 0.5216 5.1341945965156754E-01
X_20716932_SNP T C 0.4093 79 114 0.916 9.1437686873442270E-01
X_20716955_SNP G A 0.4301 83 110 0.8675 8.6539759706575947E-01
X_20716957_SNP C A 0.4256 83 112 0.9902 9.9010981854892721E-01
X_20717062_SNP A G 0.07071 14 184 0.9986 9.9861093428426273E-01
X_20717077_SNP C T 0.3454 67 127 0.6822 6.7827953748961245E-01
X_20717093_SNP A T 0.1598 31 163 0.6633 6.5784435866732949E-01
X_20717095_SNP C A 0.3454 67 127 0.6174 6.1214196170810653E-01
X_20717149_DEL A ACA 0.06509 11 158 0.9181 9.1599184538517908E-01
X_20717295_SNP C G 0.3089 59 132 0.5753 5.7393833459801691E-01
X_20717301_SNP G A 0.3125 60 132 0.4862 4.8440222059505755E-01
X_20717437_SNP T C 0.07812 15 177 0.1364 1.3017152576824542E-01
X_20717446_SNP T A 0.2926 55 133 0.6779 6.7597190219219039E-01
X_20717488_SNP C A 0.3069 58 131 0.5564 5.4737680251261922E-01
X_20717508_SNP C G 0.08718 17 178 0.09487 9.0120084932300615E-02
X_20717526_INS TTCAAATTTT T 0.2025 33 130 0.7722 7.5915788269434126E-01
X_20717527_INS TCAAATTTTA G 0.08763 17 177 0.132 1.2888092273431329E-01
X_20717531_SNP A G 0.09231 18 177 0.0816 7.7203774723883789E-02
X_20717602_SNP A T 0.2124 41 152 0.7349 7.3177607942909451E-01
X_20717913_SNP G A 0.4167 80 112 0.4748 4.6694025747340440E-01
X_20718184_SNP C T 0.3613 69 122 0.669 6.6411620480855260E-01
X_20718420_SNP A G 0.06566 13 185 0.7103 7.0775432134658178E-01
X_20718564_DEL C CATTTTTCC 0.1053 20 170 0.8415 8.3779961500898781E-01
X_20718825_SNP C T 0.3196 62 132 0.6725 6.7104976904453251E-01
X_20718920_SNP A C 0.2974 58 137 0.953 9.5236172989788992E-01
X_20718962_SNP C G 0.2618 50 141 0.482 4.7470841407590869E-01
X_20718981_SNP A T 0.3282 64 131 0.7013 6.9784382986623417E-01
X_20719262_SNP T G 0.4949 97 99 0.4362 4.2999770063269704E-01
X_20719285_SNP A G 0.3719 74 125 0.9999 9.9989831507881710E-01
X_20719311_SNP C T 0.303 60 138 0.4209 4.1602613204130090E-01
X_20719325_SNP A G 0.1633 32 164 0.6916 6.8970589797755411E-01
X_20719387_SNP G A 0.2953 57 136 0.402 3.9277425894371121E-01
X_20719411_SNP A T 0.132 26 171 0.3718 3.6570238550602396E-01
X_20719413_SNP A G 0.1212 24 174 0.3055 3.0172368916697423E-01
X_20719426_SNP A T 0.1168 23 174 0.6079 6.0457651211689822E-01
X_20719524_DEL C CTGCTGCAC 0.2811 52 133 0.3881 3.7085247857198089E-01
X_20719565_SNP A T 0.1168 23 174 0.6097 6.0603070263789172E-01
X_20719570_SNP G T 0.4531 87 105 0.7663 7.6285796132630035E-01
X_20719571_SNP G T 0.299 58 136 0.3771 3.6858137748436426E-01
X_20719600_SNP A C 0.1444 27 160 0.4004 3.9290515712777496E-01
X_20719648_INS A ACTGGATACGCTGTCAAATAA 0.2086 39 148 0.4622 4.4811753984117975E-01
X_20720105_SNP T A 0.1465 29 169 0.5176 5.1312442420330773E-01
X_20720178_SNP A T 0.198 39 158 0.3717 3.6748580145009813E-01
X_20720200_SNP G A 0.366 71 123 0.2872 2.8133220891270438E-01
X_20720201_SNP G A 0.3744 73 122 0.2105 2.0613551442183042E-01
X_20720204_SNP G T 0.3627 70 123 0.304 2.9604539418100972E-01
X_20720283_SNP T C 0.203 40 157 0.6089 6.0983806907471827E-01
X_20720316_SNP C T 0.198 39 158 0.6749 6.7194523179924870E-01
X_20720317_SNP T C 0.206 41 158 0.5261 5.2251707360835398E-01
X_20720349_SNP G T 0.1804 35 159 0.569 5.6253641859159986E-01
X_20720360_SNP G A 0.4564 89 106 0.7848 7.8171780677311709E-01
X_20720451_SNP T C 0.3316 65 131 0.388 3.8465452996150906E-01
X_20720540_SNP A T 0.1289 25 169 0.2222 2.1552076816782917E-01
X_20720545_SNP A T 0.3333 63 126 0.7664 7.7349040397170299E-01
X_20720557_SNP C A 0.1307 23 153 0.2753 2.5448953380469208E-01
X_20720560_SNP A G 0.09783 18 166 0.4387 4.2446120540899879E-01
X_20720562_SNP T G 0.3006 52 121 0.9873 9.8897893348295318E-01
X_20720564_INS GT G 0.1217 23 166 0.181 1.7496506997533023E-01
X_20720570_SNP G T 0.1625 26 134 0.2521 2.5221804113241675E-01
X_20720603_SNP T G 0.1753 34 160 0.3735 3.6864608713428970E-01
X_20720746_SNP A G 0.1526 29 161 0.7143 7.0809091069273844E-01
X_20720777_SNP T G 0.3296 59 120 0.817 8.1050661289419823E-01
X_20721076_INS TTTCTTTTT T 0.3242 59 123 0.2403 2.3738605654132428E-01
X_20721078_SNP G C 0.1771 34 158 0.4762 4.6964216832945194E-01
X_20721444_SNP T C 0.3061 60 136 0.2807 2.7408833163416946E-01
X_20721880_SNP A G 0.1406 27 165 0.193 1.9267208480482634E-01
X_20722077_SNP C G 0.2667 52 143 0.2707 2.6871606012640825E-01
X_20722113_SNP A G 0.4093 79 114 0.1366 1.3739593500847080E-01
X_20722304_SNP T A 0.199 39 157 0.1512 1.4687142285702526E-01
X_20722386_SNP T G 0.2576 51 147 0.9393 9.3863246044751025E-01
X_20722651_SNP C G 0.1837 36 160 0.2856 2.8061254171946259E-01
X_20722657_SNP T C 0.2205 43 152 0.1353 1.3011540916538611E-01
X_20722691_SNP C T 0.1735 34 162 0.2434 2.3816413554710425E-01
X_20722742_SNP A C 0.05102 10 186 0.701 6.9676581761334200E-01
X_20722757_SNP T A 0.05076 10 187 0.7116 7.0853560636900426E-01
X_20722803_SNP G T 0.2216 43 151 0.2548 2.4700295005593309E-01
X_20722804_SNP T C 0.224 43 149 0.2479 2.3827462622046114E-01
X_20722858_SNP T C 0.4742 92 102 0.8488 8.4922403339931507E-01
X_20722871_SNP G T 0.3298 62 126 0.4243 4.2259850323326653E-01
X_20722902_SNP A T 0.4516 84 102 0.9381 9.3722032425647495E-01
X_20722940_SNP T G 0.05612 11 185 0.8951 8.9355345503841488E-01
X_20723053_SNP T C 0.1786 35 161 0.5085 5.0733993326732729E-01
X_20723054_SNP T C 0.1786 35 161 0.4058 4.0408282757278058E-01
X_20723084_SNP T G 0.4115 79 113 0.8334 8.2972171393590000E-01
X_20723145_SNP G C 0.1907 37 157 0.3651 3.5717121754670822E-01
X_20723290_INS GTGGGCGTTGG G 0.2368 45 145 0.7238 7.1665285442480542E-01
X_20723306_SNP T C 0.1526 29 161 0.5666 5.5881147482344118E-01
X_20723423_SNP C G 0.1042 20 172 0.409 4.0230379901445790E-01
X_20723608_SNP C A 0.202 40 158 0.6662 6.6287333490565459E-01
X_20723613_SNP T C 0.3897 76 119 0.3778 3.7092339635095872E-01
X_20723634_SNP G C 0.4072 79 115 0.5573 5.5377446288148602E-01
X_20723651_SNP C T 0.2284 45 152 0.7316 7.2844125589360875E-01
X_20723684_SNP T C 0.1053 20 170 0.5362 5.3652151053394337E-01
X_20723731_SNP C A 0.2083 40 152 0.6152 6.1707461895602833E-01
X_20723772_SNP G T 0.2692 49 133 0.9666 9.6582310539713956E-01
X_20723782_SNP A T 0.1344 25 161 0.957 9.5616962785629767E-01
X_20723804_SNP A C 0.09948 19 172 0.721 7.1600574961406083E-01
X_20723831_SNP A T 0.2842 54 136 0.8628 8.6100317038215535E-01
X_20723988_SNP A C 0.3756 74 123 0.952 9.5157078953995733E-01
X_20724329_INS ACCAAA A 0.0733 14 177 0.4568 4.4944779094274889E-01
X_20724361_SNP T G 0.1875 36 156 0.3214 3.2196817465980954E-01
X_20724628_SNP G A 0.2071 41 157 0.3759 3.7910780569886504E-01
X_20724670_SNP T G 0.199 39 157 0.3387 3.3272945578284829E-01
X_20724752_DEL A AT 0.199 39 157 0.284 2.8567703882716688E-01
X_20724810_SNP T A 0.1917 37 156 0.2901 2.9273316911092018E-01
X_20724934_SNP G T 0.197 39 159 0.9922 9.9298275843624928E-01
X_20724947_SNP T C 0.4301 83 110 0.8558 8.5485700481549109E-01
X_20725156_SNP C T 0.3061 60 136 0.8211 8.2201653728948842E-01
X_20725221_SNP T A 0.05051 10 188 0.7961 7.9479749836131663E-01
X_20725223_SNP A G 0.05 10 190 0.8156 8.1448677551187032E-01
X_20725457_INS AA A 0.1875 36 156 0.3757 3.6624254327015771E-01
X_20725473_SNP G T 0.2041 40 156 0.3808 3.7459909113632783E-01
X_20725540_INS AAA A 0.1015 20 177 0.2921 2.8629046848187134E-01
X_20725554_SNP T G 0.09645 19 178 0.2151 2.1075498331563436E-01
X_20725747_SNP T G 0.2081 41 156 0.4064 4.0033788261662162E-01
X_20725751_SNP T G 0.377 72 119 0.8513 8.4862629916964583E-01
X_20725894_DEL A AA 0.0829 16 177 0.9815 9.8121255888320547E-01
X_20726088_DEL G GCTGGGGG 0.09249 16 157 0.2064 1.8733255611568655E-01
X_20726147_SNP A T 0.3866 75 119 0.6536 6.4823832064428188E-01
X_20726286_SNP A G 0.288 55 136 0.9805 9.8001661428581155E-01
X_20726296_SNP G A 0.2857 54 135 0.9501 9.4879045779961257E-01
X_20726298_SNP A T 0.299 58 136 0.7908 7.8709534968882100E-01
X_20726300_SNP C G 0.3016 57 132 0.8235 8.1879468055961591E-01
X_20726307_SNP A T 0.3144 61 133 0.7628 7.5854369231894947E-01
X_20726356_SNP C T 0.3439 65 124 0.4972 4.9460326242813257E-01
X_20726368_SNP G C 0.3455 66 125 0.6047 5.9988245749278124E-01
X_20726370_SNP C T 0.3351 62 123 0.6728 6.6433288918616695E-01
X_20726635_SNP T C 0.3526 67 123 0.7489 7.4466630095146558E-01
X_20726687_SNP T A 0.3711 72 122 0.5859 5.8073828060624599E-01
X_20726767_SNP G T 0.2784 54 140 0.8484 8.4978171957110626E-01
X_20726801_SNP C G 0.3367 66 130 0.9747 9.7437564280560696E-01
X_20726822_SNP A G 0.2487 47 142 0.4326 4.2692971783607869E-01
X_20726845_SNP T C 0.2539 49 144 0.5769 5.7127344872561836E-01
X_20726890_SNP T C 0.1947 37 153 0.4309 4.1860643037783429E-01
X_20726984_SNP G T 0.3027 56 129 0.7941 7.8979504900119946E-01
X_20726986_SNP A C 0.2917 56 136 0.8299 8.2914426711498423E-01
X_20727041_SNP T A 0.08122 16 181 0.3811 3.7471688930194491E-01
X_20727078_SNP A C 0.4278 83 111 0.4208 4.1445022465997572E-01
X_20727111_SNP T C 0.1378 27 169 0.3947 3.8986331725004553E-01
X_20727170_SNP A T 0.1865 36 157 0.5197 5.2110360042123127E-01
X_20727171_SNP A G 0.335 66 131 0.9388 9.3803543767246689E-01
X_20727179_SNP A G 0.1832 35 156 0.2387 2.3732374176140536E-01
X_20727180_SNP A C 0.349 67 125 0.791 7.8816560772254474E-01
X_20727236_INS CC C 0.05291 10 179 0.3296 3.2558080455603999E-01
X_20727251_SNP G T 0.3351 62 123 0.8975 8.9826843393745226E-01
X_20727565_DEL G GA 0.06599 13 184 0.3181 3.1625075938669178E-01
X_20727609_DEL C CGTTTGCAGC 0.055 11 189 0.7636 7.6218314487778016E-01
X_20727704_DEL A GTACATATATCTCTCCAAATC 0.09596 19 179 0.3283 3.3109493947969459E-01
X_20727783_SNP A C 0.1837 36 160 0.9886 9.8886285703154175E-01
X_20727803_SNP A T 0.4263 81 109 0.581 5.7472378220952636E-01
X_20727812_SNP G A 0.377 72 119 0.9534 9.5319514464729205E-01
X_20727944_SNP G A 0.205 33 128 0.5829 5.6661063426894642E-01
X_20727949_SNP T A 0.1988 34 137 0.5096 5.0036635297062326E-01
X_20727950_INS TA T 0.1803 33 150 0.4815 4.7075677122883075E-01
X_20727953_DEL A ACG 0.1789 34 156 0.5716 5.6304224748002896E-01
X_20727960_SNP A T 0.1852 35 154 0.5452 5.3762068369389149E-01
X_20727961_SNP A T 0.1885 36 155 0.6309 6.2570296326854224E-01
X_20727962_DEL T TC 0.1852 35 154 0.6505 6.4431145078423646E-01
X_20727968_SNP A G 0.1832 35 156 0.6697 6.6281815213321038E-01
X_20727972_DEL A AGACG 0.1837 36 160 0.6156 6.1081079309590458E-01
X_20727979_MNP GTT CAG 0.1837 36 160 0.6156 6.1081079309590458E-01
X_20727984_SNP G T 0.1786 35 161 0.54 5.3424161515885737E-01
X_20727986_SNP G T 0.1719 33 159 0.6869 6.8102515451448409E-01
X_20727987_INS TTTTCGGTTTGTGG T 0.359 70 125 0.509 5.0412121111752406E-01
X_20727991_SNP G T 0.4536 83 100 0.822 8.1770281358232233E-01
X_20727994_SNP C T 0.3622 71 125 0.522 5.1594225485954670E-01
X_20727995_SNP T A 0.4485 87 107 0.5544 5.6452492758773110E-01
X_20727998_SNP G A 0.449 88 108 0.8355 8.3325770530956533E-01
X_20727999_SNP G A 0.4439 87 109 0.8148 8.1204596431292608E-01
X_20728009_SNP A C 0.3763 73 121 0.5311 5.2299537782293548E-01
X_20728032_SNP T G 0.4293 82 109 0.8033 8.0025212445012861E-01
X_20728080_SNP T C 0.1031 20 174 0.8178 8.1501098250444559E-01
X_20728122_SNP A G 0.1026 20 175 0.1818 1.8473933801691622E-01
X_20728125_SNP A G 0.09794 19 175 0.502 4.9693939515097740E-01
X_20728129_SNP G T 0.09794 19 175 0.2119 2.1416339845056576E-01
X_20728151_SNP T C 0.2513 48 143 0.9613 9.6063571312265528E-01
X_20728196_SNP T C 0.2732 53 141 0.6654 6.6169059302900823E-01
X_20728285_SNP T C 0.3492 66 123 0.6075 6.0901089485445425E-01
X_20728390_SNP T G 0.1061 21 177 0.5744 5.7203871795677275E-01
X_20728424_SNP A T 0.2615 51 144 0.279 2.7154027387216784E-01
X_20728564_SNP T G 0.2538 50 147 0.9728 9.7273170597239134E-01
X_20728573_SNP G A 0.3518 70 129 0.6541 6.5139888179500760E-01
X_20728739_SNP T C 0.2615 51 144 0.8708 8.6867729564875062E-01
X_20728758_SNP C T 0.4703 87 98 0.6452 6.3806633179368943E-01
X_20728806_SNP T A 0.4145 80 113 0.5791 5.7532452748065177E-01
X_20728891_SNP G A 0.2368 45 145 0.8151 8.1162855637793141E-01
X_20728898_SNP T C 0.2041 40 156 0.5628 5.5790585184589769E-01
X_20728918_SNP T G 0.2103 41 154 0.5947 5.9001941161776017E-01
X_20729074_SNP G A 0.05102 10 186 0.231 2.3222161331496283E-01
X_20729155_SNP A C 0.2923 57 138 0.9087 9.0735895007417211E-01
X_20729231_SNP A C 0.2308 45 150 0.5172 5.1035945355422219E-01
X_20729287_SNP G A 0.3627 70 123 0.9096 9.0853204352406214E-01
X_20729328_DEL GG A 0.4127 78 111 0.9575 9.5802856536100289E-01
X_20729333_INS GG G 0.2096 35 132 0.443 4.7746824387142606E-01
X_20729422_SNP T C 0.0804 16 183 0.3171 3.1338241118163190E-01
X_20729614_SNP A G 0.07 14 186 0.362 3.5899183958100689E-01
X_20729688_SNP C T 0.3641 71 124 0.4768 4.7294244697684629E-01
X_20729690_SNP A T 0.359 70 125 0.4424 4.3794291020342835E-01
X_20729725_SNP A G 0.09548 19 180 0.365 3.6154829516796771E-01
X_20729847_SNP A G 0.2216 43 151 0.4267 4.2123750546090155E-01
X_20729849_SNP A T 0.2256 44 151 0.3704 3.6608625471495104E-01
X_20729851_DEL A ACGATT 0.2308 45 150 0.525 5.1958912340837426E-01
X_20730052_SNP T A 0.2667 52 143 0.5551 5.5492982920051803E-01
X_20730126_SNP C A 0.102 20 176 0.4315 4.3747339162100263E-01
X_20730166_SNP A G 0.2448 47 145 0.2614 2.5056895428338755E-01
X_20730272_SNP C A 0.4375 84 108 0.9978 9.9776655720228202E-01
X_20730445_SNP A T 0.441 86 109 0.8478 8.4551778188741322E-01
X_20730559_SNP A T 0.09596 19 179 0.3122 3.1464922171297016E-01
X_20730604_SNP A G 0.2081 41 156 0.8527 8.5116732372833748E-01
X_20730689_SNP G A 0.4211 80 110 0.4757 4.7113370114485054E-01
X_20730711_INS GAG G 0.1676 31 154 0.4345 4.2973575582064971E-01
X_20730725_SNP A G 0.276 53 139 0.8007 8.2390931751634522E-01
X_20730734_SNP C A 0.2857 56 140 0.5918 5.9470845820226259E-01
X_20730784_SNP G A 0.3179 62 133 0.312 3.1577264034009167E-01
X_20730794_SNP T C 0.09596 19 179 0.4713 4.7395430890984880E-01
X_20730904_SNP G A 0.4315 85 112 0.1914 1.8826479683036379E-01
X_20730918_SNP A T 0.2576 51 147 0.3247 3.2089836039304886E-01
X_20730941_SNP A T 0.4322 86 113 0.2099 2.0613453054687736E-01
X_20730986_SNP G T 0.2459 45 138 0.9881 9.8923936296762838E-01
X_20731010_SNP T C 0.2044 37 144 0.8552 8.7017019203327606E-01
X_20731016_SNP C T 0.2634 49 137 0.6438 6.3945159937970963E-01
X_20731053_SNP A T 0.07035 14 185 0.8031 8.0136194065448774E-01
X_20731057_SNP T A 0.3626 66 116 0.4943 4.8171569199341990E-01
X_20731364_SNP A G 0.1283 24 163 0.5293 5.2209772652073638E-01
X_20731420_INS CT A 0.132 26 171 0.3762 3.8137898929683567E-01
X_20731426_SNP G A 0.1231 24 171 0.5454 5.4716178827725581E-01
X_20731429_SNP C G 0.1624 32 165 0.3663 3.6779895140226571E-01
X_20731452_SNP A G 0.1269 25 172 0.7073 7.0409661060825512E-01
X_20731618_SNP T C 0.09896 19 173 0.4665 4.6492634430973800E-01
X_20731818_SNP G A 0.2656 51 141 0.5988 5.9481079116740565E-01
X_20731910_SNP G C 0.2449 48 148 0.5233 5.1962374826832836E-01
X_20731924_SNP A T 0.3182 63 135 0.9261 9.2533818144208679E-01
X_20731950_SNP A T 0.2704 53 143 0.8687 8.6708234871008449E-01
X_20731967_SNP C T 0.3211 61 129 0.7293 7.2676875685259579E-01
X_20731972_SNP T C 0.3538 69 126 0.9736 9.7346326893729074E-01
X_20731998_SNP C T 0.366 71 123 0.9593 9.5887761573406094E-01
X_20732020_SNP C T 0.3128 61 134 0.8254 8.2492382176646273E-01
X_20732057_SNP G C 0.3692 72 123 0.9619 9.6135021513623087E-01
X_20732068_INS T TAGATTTTGTCT 0.3602 67 119 0.5926 5.9582505455594181E-01
X_20732245_SNP A C 0.06186 12 182 0.2121 2.1010045245017084E-01
X_20732254_SNP T A 0.2328 44 145 0.6691 6.6184931781785705E-01
X_20732421_DEL A ACATTTCGATGTTTGATGTTA 0.2526 49 145 0.5603 5.7664476771546735E-01
X_20732463_SNP G A 0.1218 24 173 0.3066 3.0213465187171995E-01
X_20732471_MNP TAT AGA 0.264 52 145 0.9383 9.3784017645428253E-01
X_20732474_DEL A AAGGCT 0.2564 50 145 0.9158 9.1481809189398200E-01
X_20732482_SNP T A 0.2762 50 131 0.9045 9.0323366149991480E-01
X_20732484_SNP A T 0.2408 46 145 0.9574 9.5671833339120749E-01
X_20732486_SNP G T 0.2448 47 145 0.9951 9.9503587105409230E-01
X_20732489_SNP A T 0.2474 47 143 0.8151 8.1231100850311677E-01
X_20732526_SNP T C 0.05102 10 186 0.5309 5.2620883405442265E-01
X_20732536_SNP A C 0.25 48 144 0.8493 8.4672156455753855E-01
X_20732570_SNP C A 0.2887 56 138 0.7915 7.9289118345761778E-01
X_20732597_SNP A G 0.2359 46 149 0.8966 8.9667957729264025E-01
X_20732616_SNP A G 0.2893 57 140 0.8522 8.5044022307575440E-01
X_20732626_SNP C T 0.2965 59 140 0.6892 6.8674383588986854E-01
X_20732637_SNP A T 0.2386 47 150 0.6007 6.1026706500027839E-01
X_20732638_INS TA T 0.4348 80 104 0.09918 1.0798312916596398E-01
X_20733015_SNP G A 0.159 31 164 0.2802 2.7411686389299506E-01
X_20733029_SNP G A 0.1633 32 164 0.4078 4.0201682490880419E-01
X_20733040_SNP A G 0.1361 26 165 0.5938 5.8474296177301777E-01
X_20733088_SNP A C 0.1969 38 155 0.4278 4.2454338836943906E-01
X_20733104_SNP G A 0.1856 36 158 0.2823 2.8253930228802238E-01
X_20733241_SNP T C 0.2424 48 150 0.5529 5.4844142813692986E-01
X_20733244_SNP A C 0.2386 47 150 0.7919 7.9266945270085265E-01
X_20733264_SNP A C 0.2261 45 154 0.6775 6.7973889474608495E-01
X_20733276_SNP G T 0.2124 41 152 0.7646 7.6565553016737031E-01
X_20733382_SNP C A 0.2172 43 155 0.5887 5.9087939130635392E-01
X_20733516_SNP A C 0.241 47 148 0.4177 4.1582192803788420E-01
X_20733547_SNP A T 0.2251 43 148 0.3333 3.2888511977142720E-01
X_20733623_SNP A C 0.1497 28 159 0.4988 4.8808829344033788E-01
X_20733666_SNP C T 0.1406 27 165 0.5561 5.4688486279440518E-01
X_20733824_SNP T C 0.3937 63 97 0.2716 2.4978606173762807E-01
X_20733827_SNP T A 0.4085 67 97 0.3622 3.4270302101921868E-01
X_20733989_SNP T C 0.4948 95 97 0.3527 3.4541884551365221E-01
X_20734287_SNP A G 0.05155 10 184 0.025 2.3383288816712533E-02
X_20734421_DEL C CTGAATGTTGC 0.1711 32 155 0.2378 2.5305576829173859E-01
X_20734466_SNP C T 0.2741 54 143 0.2387 2.3378571689870076E-01
X_20734648_SNP G A 0.4673 93 106 0.5065 5.0288342670144726E-01
X_20734678_SNP C T 0.4691 91 103 0.5257 5.2289160217251207E-01
X_20734887_SNP G A 0.4789 91 99 0.862 8.6505173890844556E-01
X_20734893_INS TAGATT T 0.489 89 93 0.9386 9.3832211689644551E-01
X_20734932_SNP T C 0.05556 11 187 0.06808 6.5307479016374168E-02
X_20734959_SNP C A 0.201 40 159 0.5016 5.0271304003342787E-01
X_20734970_SNP G A 0.1939 38 158 0.3301 3.2579542916705473E-01
X_20734975_SNP C A 0.196 39 160 0.5203 5.1715441014040064E-01
X_20735475_DEL A AATTGGATGTAGA 0.1658 31 156 0.1092 1.1922020922393484E-01
X_20735507_SNP T A 0.4359 85 110 0.4712 4.6337986007825227E-01
X_20735592_SNP A T 0.05102 10 186 0.5251 5.2258996594345830E-01
X_20735604_SNP A G 0.05584 11 186 0.5084 5.0455430047016048E-01
X_20735640_SNP T G 0.05076 10 187 0.3785 3.7219175682666950E-01
X_20735737_SNP G T 0.4891 90 94 0.8859 8.8273701175676111E-01
X_20735861_SNP A G 0.4 78 117 0.4196 4.1237729695377667E-01
X_20735869_SNP C G 0.392 78 121 0.4573 4.5377143936867592E-01
X_20735987_SNP C G 0.2332 45 148 0.5157 5.0790424018999780E-01
X_20736087_DEL T TGTGCGTGT 0.4111 74 106 0.8402 8.5610702463170529E-01
X_20736122_SNP G T 0.2172 43 155 0.73 7.2734977791901700E-01
X_20736265_SNP C T 0.2356 45 146 0.7432 7.3666946675613865E-01
X_20736505_SNP T G 0.05 10 190 0.5383 5.3579142105931787E-01
X_20736539_DEL T TGGC 0.1958 37 152 0.4452 4.4389096204762546E-01
X_20736651_SNP A T 0.4513 88 107 0.9806 9.8026965108875963E-01
X_20736687_SNP C G 0.4394 87 111 0.9234 9.2351403589698533E-01
X_20736704_SNP A G 0.4896 94 98 0.7564 7.5392689042232730E-01
X_20736792_INS TCAACCCTGGCTAGTGCAATATTCAAAATGACCT T 0.4686 82 93 0.8691 8.7291877015186747E-01
X_20736795_SNP T A 0.4947 94 96 0.8502 8.4726222305602461E-01
X_20737011_SNP C T 0.2086 39 148 0.812 8.0981508225683441E-01
X_20737102_SNP A G 0.06091 12 185 0.3482 3.4307972727821046E-01
X_20737458_SNP C G 0.4583 88 104 0.7922 7.8814256626573509E-01
X_20737502_SNP T C 0.2872 54 134 0.6605 6.5859827297855711E-01
X_20737510_SNP C G 0.2147 38 139 0.3397 3.2096045276166008E-01
X_20737513_SNP A T 0.1543 27 148 0.1848 1.6867986435821780E-01
X_20737530_SNP C T 0.05236 10 181 0.2443 2.5417565211499116E-01
X_20737533_SNP G T 0.2857 54 135 0.3544 3.6262625054900144E-01
X_20737880_SNP C A 0.2887 56 138 0.6789 6.7379049797113566E-01
X_20737881_SNP T C 0.1875 36 156 0.7345 7.3133655118189000E-01
X_20737951_DEL T TCT 0.1937 37 154 0.6804 6.8225160271319951E-01
X_20738075_SNP C G 0.2205 43 152 0.1523 1.6945156419765672E-01
X_20738099_SNP C T 0.4145 80 113 0.5943 5.9982152419956436E-01
X_20738149_SNP T A 0.1744 34 161 0.5563 5.5040569192644240E-01
X_20738163_DEL C CCTGG 0.1675 32 159 0.8143 8.1404397308417964E-01
X_20738179_SNP G C 0.1436 26 155 0.1505 1.4001960948530412E-01
X_20738186_SNP G T 0.463 75 87 0.9414 9.3802318957121178E-01
X_20738601_SNP G A 0.1813 35 158 0.8803 8.7973452561301291E-01
X_20738658_SNP A G 0.1684 33 163 0.6977 6.9637462261127225E-01
X_20738726_SNP C G 0.2565 49 142 0.9082 9.0764864646236243E-01
X_20738815_SNP T C 0.2646 50 139 0.6622 6.5862521787219386E-01
X_20738902_DEL T TATTTA 0.2432 45 140 0.8839 8.8209281441814047E-01
X_20738940_SNP A T 0.3261 60 124 0.5259 5.1987025688260968E-01
X_20738941_SNP A T 0.3209 60 127 0.3208 3.3420248815493858E-01
X_20738944_SNP T A 0.2579 49 141 0.8373 8.3616837505971608E-01
X_20738978_SNP C T 0.2389 43 137 0.7951 7.8972571216837339E-01
X_20739058_SNP A G 0.05789 11 179 0.9131 9.1146034149627031E-01
X_20739118_SNP C T 0.2755 54 142 0.7688 7.6532183440618662E-01
X_20739138_SNP A T 0.3505 68 126 0.2853 2.8151413288003102E-01
X_20739326_SNP G A 0.4255 80 108 0.6305 6.2689601823279528E-01
X_20739998_SNP T C 0.198 39 158 0.6364 6.3212525398665154E-01
X_20740000_SNP A G 0.4051 79 116 0.3574 3.5244312406551503E-01
X_20740001_SNP A C 0.4021 78 116 0.3847 3.8010960613830191E-01
X_20740100_SNP A T 0.3883 73 115 0.4328 4.2940951654001669E-01
X_20740288_SNP C T 0.198 39 158 0.8794 8.7979477713946019E-01
X_20740414_SNP A T 0.2021 39 154 0.8665 8.6686566149298450E-01
X_20740512_SNP G A 0.1949 38 157 0.5402 5.3352213903204537E-01
X_20740524_SNP G T 0.4082 80 116 0.7767 7.7597986862936652E-01
X_20740525_SNP C T 0.4061 80 117 0.6731 6.6939185716842631E-01
X_20740527_SNP C T 0.4082 80 116 0.6026 5.9832443571686000E-01
X_20740528_SNP G T 0.4031 79 117 0.5398 5.3565401151094660E-01
X_20740587_SNP A G 0.4141 82 116 0.5577 5.5352269362961282E-01
X_20740589_SNP T C 0.197 39 159 0.7919 7.8963966380645867E-01
X_20740597_SNP C T 0.2183 43 154 0.2129 2.1112200774204082E-01
X_20740740_SNP G A 0.05051 10 188 0.7809 7.7859781268715844E-01
X_20740831_SNP G A 0.1559 29 157 0.967 9.6694549123898998E-01
X_20740837_SNP G A 0.1658 32 161 0.714 7.1354420290487774E-01
X_20740910_SNP G A 0.1658 32 161 0.685 6.8410472526997790E-01
X_20740911_SNP T C 0.1443 28 166 0.5477 5.4803015658182752E-01
X_20740919_SNP A G 0.1562 30 162 0.5908 5.9005074259857526E-01
X_20740972_SNP A G 0.1443 28 166 0.8621 8.5984350246737518E-01
X_20741280_INS TAATAATTAATTATTATTAGTAA T 0.1641 32 163 0.9786 9.7912713274009433E-01
X_20741282_SNP T C 0.1684 33 163 0.622 6.1752944428083167E-01
X_20741311_DEL A ATA 0.3743 70 117 0.9645 9.6425850011020731E-01
X_20741395_DEL T TTTTACTTCGCT 0.08434 14 152 0.7168 7.0426149250332171E-01
X_20741429_SNP A G 0.3505 68 126 0.8584 8.5614056329764265E-01
X_20741484_SNP G C 0.2021 39 154 0.7804 7.7840783416977777E-01
X_20741654_SNP T C 0.1574 31 166 0.5111 5.1064383321559959E-01
X_20741689_SNP C A 0.2051 40 155 0.8087 8.0555097411170928E-01
X_20741695_SNP A C 0.201 39 155 0.5671 5.6004569336124854E-01
X_20741757_SNP C T 0.2121 42 156 0.7511 7.4845247239443580E-01
X_20741783_SNP G T 0.2103 41 154 0.7177 7.1319305458800764E-01
X_20741812_SNP C T 0.05 10 190 0.4687 4.6594957233460010E-01
X_20741847_SNP A G 0.05076 10 187 0.7624 7.6009330925170859E-01
X_20741849_SNP C A 0.2121 42 156 0.331 3.2564578029384172E-01
X_20741881_SNP T C 0.2 39 156 0.4385 4.3217434421752676E-01
X_20742067_SNP T A 0.1515 30 168 0.321 3.1563116218144283E-01
X_20742169_SNP C T 0.1837 36 160 0.5991 6.0966780448135205E-01
X_20742257_SNP C A 0.1378 27 169 0.3303 3.2493258091955890E-01
X_20742486_SNP A G 0.1929 38 159 0.3644 3.6335087449178960E-01
X_20742495_SNP A G 0.3553 70 127 0.6611 6.5699703651092300E-01
X_20742524_SNP T C 0.4133 81 115 0.9017 9.0112146503927448E-01
X_20742558_SNP A C 0.3282 64 131 0.8005 7.9950558954285866E-01
X_20742568_SNP C T 0.3333 65 130 0.657 6.5284994313206279E-01
X_20742650_DEL A TG 0.2713 51 137 0.4606 4.4829742913266957E-01
X_20742672_DEL C CAAATGAACGAGGAGAGCAAAATC 0.05556 11 187 0.6415 6.4267656410563490E-01
X_20742718_SNP A G 0.1795 35 160 0.5953 5.9578258445179744E-01
X_20742880_SNP T C 0.1005 19 170 0.5952 5.8984231040965684E-01
X_20742902_SNP G T 0.07812 15 177 0.3869 3.7932132173259347E-01
X_20742940_SNP A G 0.3613 69 122 0.5421 5.3435920961710370E-01
X_20743072_SNP T C 0.2383 46 147 0.3231 3.2272430191704027E-01
X_20743149_SNP T A 0.2437 48 149 0.3426 3.4423224838166999E-01
X_20743288_SNP A G 0.2143 42 154 0.4042 3.9918455151979970E-01
X_20743412_SNP C T 0.4796 94 102 0.3038 3.3685428159017872E-01
X_20743429_SNP A G 0.2908 57 139 0.6089 6.0413690295643918E-01
X_20743430_SNP G C 0.05556 11 187 0.7144 7.1128358463591357E-01
X_20743509_DEL C CC 0.4286 75 100 0.6112 6.3322689007005895E-01
X_20743861_SNP G A 0.4082 80 116 0.9531 9.5243820539884083E-01
X_20743884_SNP G A 0.3918 76 118 0.8319 8.2997361325816565E-01
X_20743970_SNP T C 0.3763 70 116 0.9991 9.9901556094263788E-01
X_20744013_SNP A C 0.1897 37 158 0.7004 6.9810837637315082E-01
X_20744054_SNP C G 0.05102 10 186 0.3169 3.1462231575562649E-01
X_20744164_SNP T C 0.1313 26 172 0.3789 3.7720795595196377E-01
X_20744270_DEL T TT 0.1276 25 171 0.825 8.2293446983783292E-01
X_20744282_SNP T C 0.1231 24 171 0.8625 8.6142681381188813E-01
X_20744361_DEL A AC 0.1371 27 170 0.6606 6.5747549509568337E-01
X_20744362_SNP A C 0.4691 76 86 0.8141 8.0367332309440154E-01
X_20744393_SNP C T 0.399 77 116 0.8494 8.5036916764287973E-01
X_20744478_SNP C T 0.1371 27 170 0.6557 6.5172696263670726E-01
X_20744550_SNP C T 0.1186 23 171 0.3697 3.8233656458829968E-01
X_20744693_SNP A C 0.1407 28 171 0.7467 7.4562794039888525E-01
X_20744771_SNP C A 0.1795 35 160 0.8522 8.5194010047567903E-01
X_20744788_SNP A T 0.134 26 168 0.7754 7.7463283713741082E-01
X_20744956_SNP T C 0.0603 12 187 0.3529 3.5413602441577663E-01
X_20744969_SNP T A 0.065 13 187 0.7508 7.4926816744547731E-01
X_20745058_SNP T G 0.05528 11 188 0.9787 9.7866291005006978E-01
X_20745134_SNP T C 0.3299 65 132 0.9695 9.6914872604506086E-01
X_20745153_SNP A T 0.1897 37 158 0.8097 8.0962961670764166E-01
X_20745156_SNP G C 0.05102 10 186 0.8542 8.5291558483153673E-01
X_20745190_SNP C T 0.2423 47 147 0.795 7.9563538135295486E-01
X_20745193_INS ATA A 0.2423 47 147 0.7987 7.9897725470746539E-01
X_20745195_SNP A T 0.2462 48 147 0.9102 9.1022237174263021E-01
X_20745202_SNP C G 0.2462 48 147 0.818 8.1989171958636864E-01
X_20745221_SNP G A 0.1937 37 154 0.8724 8.7186209810562498E-01
X_20745232_SNP T C 0.06091 12 185 0.6712 6.6789455039485102E-01
X_20745233_SNP T A 0.2487 49 148 0.7538 7.5076429125455713E-01
X_20745237_SNP T G 0.1827 36 161 0.9554 9.5588394013121847E-01
X_20745252_SNP C T 0.1574 31 166 0.6851 6.8193164030827835E-01
X_20745367_SNP A T 0.1693 32 157 0.6327 6.3210948622747321E-01
X_20745368_SNP C G 0.1917 37 156 0.6092 6.0944734519775556E-01
X_20745634_SNP C T 0.342 66 127 0.792 7.8911909209040243E-01
X_20745669_SNP G C 0.3704 70 119 0.8806 8.7821378325167643E-01
X_20745750_SNP G A 0.4286 84 112 0.7442 7.4333240435752246E-01
X_20745753_SNP A G 0.08543 17 182 0.3957 3.9166139444570991E-01
X_20745804_DEL A AAAAGCAGGC 0.05025 10 189 0.8537 8.5244574052270361E-01
X_20745816_SNP T C 0.3229 62 130 0.7477 7.4228272505595483E-01
X_20745886_SNP A T 0.102 20 176 0.5781 5.7440452360145144E-01
X_20745892_SNP C A 0.09694 19 177 0.5157 5.1472189917310651E-01
X_20745972_SNP G T 0.06599 13 184 0.08196 8.4358793774928831E-02
X_20746015_DEL T AA 0.3452 68 129 0.9265 9.2558861328530573E-01
X_20746019_SNP A G 0.1472 29 168 0.7869 7.8468297440300960E-01
X_20746031_SNP C A 0.3368 65 128 0.8594 8.5691120627028206E-01
X_20746051_SNP C T 0.3538 69 126 0.9982 9.9812679732825593E-01
X_20746073_SNP C T 0.3455 66 125 0.8148 8.1135337462186130E-01
X_20746106_SNP A G 0.055 11 189 0.8362 8.3522870747617250E-01
X_20746114_SNP A C 0.1414 27 164 0.6873 6.8321708223357858E-01
X_20746118_SNP A G 0.1823 35 157 0.6956 6.9087500736462948E-01
X_20746135_SNP G A 0.2732 53 141 0.8851 8.8296590606819148E-01
X_20746153_SNP G A 0.1949 38 157 0.7517 7.4777491408483598E-01
X_20746165_SNP G T 0.1327 26 170 0.7566 7.5492593131326879E-01
X_20746186_SNP T C 0.359 70 125 0.7642 7.6102760184963436E-01
X_20746198_SNP G T 0.2062 40 154 0.6232 6.1826447934296103E-01
X_20746207_SNP A T 0.3401 67 130 0.9172 9.1707198707336202E-01
X_20746220_SNP C G 0.1357 27 172 0.7126 7.1039365210907923E-01
X_20746225_SNP A G 0.3034 54 124 0.6101 6.0979143810338332E-01
X_20746254_SNP T A 0.4923 96 99 0.9701 9.6986208819628872E-01
X_20746270_SNP G T 0.1276 25 171 0.7306 7.2688541203540469E-01
X_20746272_SNP T C 0.1224 24 172 0.7246 7.2124117675208599E-01
X_20746306_SNP T C 0.4398 84 107 0.1438 1.3680568122406500E-01
X_20746322_SNP A G 0.1414 28 170 0.8484 8.5259716565176646E-01
X_20746349_SNP G A 0.4124 80 114 0.271 2.6337661760902531E-01
X_20746351_SNP T G 0.1224 24 172 0.508 5.0699358306264575E-01
X_20746355_SNP A G 0.3053 58 132 0.6121 6.0438269980253823E-01
X_20746361_SNP T C 0.1667 32 160 0.2496 2.4099276452240692E-01
X_20746391_SNP T A 0.06667 13 182 0.4391 4.3377580717722297E-01
X_20746449_SNP T C 0.1692 33 162 0.2754 2.6904010430984737E-01
X_20746466_SNP T G 0.4031 79 117 0.8523 8.5031284055285994E-01
X_20746481_SNP C G 0.1237 24 170 0.4389 4.3413905928058483E-01
X_20746482_SNP T G 0.2634 49 137 0.2457 2.5356696548807289E-01
X_20746492_SNP T G 0.199 39 157 0.7562 7.5391486708701183E-01
X_20746495_SNP A G 0.1762 34 159 0.1994 2.0091324666062371E-01
X_20746497_SNP A G 0.1146 22 170 0.3058 3.0576785925784722E-01
X_20746500_SNP G A 0.1146 22 170 0.3903 3.8737123467988965E-01
X_20746515_SNP G A 0.06 12 188 0.5789 5.7650418365308120E-01
X_20746528_SNP T G 0.1224 24 172 0.5899 5.8404588726986773E-01
X_20746539_SNP G A 0.1313 26 172 0.6545 6.5102816496420157E-01
X_20746542_DEL G GGG 0.3439 65 124 0.9413 9.4347152817655722E-01
X_20746563_SNP T A 0.4444 88 110 0.6055 6.0248694892227095E-01
X_20746565_SNP T G 0.4462 87 108 0.6028 5.9694858173566034E-01
X_20746623_SNP G C 0.1768 35 163 0.7231 7.2444135389593045E-01
X_20746626_SNP C A 0.228 44 149 0.6397 6.3767557183712742E-01
X_20746629_INS GG G 0.1347 26 167 0.9098 9.0849609274863308E-01
X_20746696_SNP T A 0.07653 15 181 0.6488 6.4381797303492372E-01
X_20746708_SNP T A 0.159 31 164 0.5931 5.9097960748395484E-01
X_20746716_SNP T A 0.07614 15 182 0.6509 6.4676085935954020E-01
X_20746734_SNP G A 0.1515 30 168 0.9763 9.7602430512563809E-01
X_20746738_SNP C A 0.1421 28 169 0.7016 7.0145130110668674E-01
X_20746776_SNP T C 0.2551 50 146 0.624 6.1903834758492593E-01
X_20746777_SNP C A 0.4663 90 103 0.8916 8.9007016134178896E-01
X_20746814_SNP C A 0.4697 93 105 0.9988 9.9876294067434901E-01
X_20746901_SNP T G 0.4513 88 107 0.6498 6.6054590130708568E-01
X_20746903_SNP G T 0.4611 89 104 0.9472 9.4629765891877871E-01
X_20746909_SNP A C 0.1237 24 170 0.6421 6.3690456594710776E-01
X_20746911_SNP T C 0.14 28 172 0.8082 8.0699951952523485E-01
X_20746917_SNP G A 0.2514 44 131 0.9135 9.1699853989177904E-01
X_20746989_DEL G GTTAG 0.1088 21 172 0.4385 4.4765183454844470E-01
X_20747008_SNP T C 0.1364 27 171 0.9338 9.3317946260355500E-01
X_20747114_SNP A G 0.2742 51 135 0.8443 8.4908563838075346E-01
X_20747126_SNP G A 0.1827 36 161 0.9955 9.9552138198778184E-01
X_20747132_SNP T C 0.4639 90 104 0.8966 8.9628635402515189E-01
X_20747139_SNP C T 0.4769 93 102 0.9937 9.9366636083737336E-01
X_20747141_SNP T C 0.2667 52 143 0.9073 9.0836848833742811E-01
X_20747166_INS CC C 0.4541 84 101 0.5384 5.5393587390818166E-01
X_20747179_SNP C T 0.08122 16 181 0.6821 6.7943931732772689E-01
X_20747190_SNP C T 0.07653 15 181 0.7223 7.2126713564904876E-01
X_20747194_SNP C G 0.1066 21 176 0.9524 9.5175209604329003E-01
X_20747258_SNP T C 0.1574 31 166 0.1612 1.5653742119556924E-01
X_20747371_SNP C T 0.09574 18 170 0.2945 2.9080971790865806E-01
X_20747464_SNP A G 0.07143 14 182 0.8956 8.9396811536618626E-01
X_20747490_INS GATATAATG G 0.06566 13 185 0.6287 6.3125751952197273E-01
X_20747511_SNP A T 0.07576 15 183 0.8316 8.2972597547803972E-01
X_20747555_SNP T C 0.1649 32 162 0.845 8.4891905526810429E-01
X_20747565_SNP A G 0.1969 38 155 0.8534 8.5342649200966936E-01
X_20747574_SNP T C 0.1472 29 168 0.7855 7.8317514913261155E-01
X_20747669_INS CTC C 0.1701 33 161 0.5956 5.9339746257264658E-01
X_20747717_SNP G C 0.1795 35 160 0.8718 8.7199345930883521E-01
X_20748007_SNP C A 0.1158 22 168 0.9633 9.6250087182074662E-01
X_20748051_SNP T C 0.1675 33 164 0.8099 8.0792451799949849E-01
X_20748065_SNP G A 0.433 84 110 0.7722 7.6788822635362242E-01
X_20748073_INS AAC A 0.2161 43 156 0.7207 7.1850248403081873E-01
X_20748074_DEL A TAG 0.06091 12 185 0.7298 7.3074247138128179E-01
X_20748079_INS AT A 0.2183 43 154 0.6214 6.2239552716532698E-01
X_20748092_SNP C A 0.2268 44 150 0.8869 8.8731269128382284E-01
X_20748120_SNP G C 0.2374 47 151 0.9116 9.1214582785957721E-01
X_20748140_INS AA T 0.2374 47 151 0.7603 7.5827093464698947E-01
X_20748190_SNP A G 0.06667 13 182 0.5443 5.5281020859617924E-01
X_20748249_DEL G GATG 0.2792 55 142 0.972 9.7186380381393378E-01
X_20748303_SNP T A 0.2642 51 142 0.5714 5.6679483333356306E-01
X_20748353_SNP G C 0.2704 53 143 0.8991 8.9901227808479756E-01
X_20748441_SNP C T 0.2552 49 143 0.977 9.7714298555799084E-01
X_20748442_SNP T C 0.1566 31 167 0.6753 6.7204031848230161E-01
X_20748445_DEL T TTTTA 0.05851 11 177 0.4304 4.2015550350777897E-01
X_20748514_SNP A T 0.1481 28 161 0.7948 7.9343992689355902E-01
X_20748515_SNP A T 0.1658 32 161 0.6902 6.9287305779525910E-01
X_20748517_SNP G C 0.1562 30 162 0.6248 6.2339046450043289E-01
X_20748655_SNP G A 0.08586 17 181 0.8269 8.2512280246078507E-01
X_20748716_SNP T C 0.4082 80 116 0.06063 6.4229338531125613E-02
X_20748828_SNP T A 0.1371 27 170 0.7331 7.2985641212112495E-01
X_20748847_SNP G A 0.1837 36 160 0.5205 5.2093493203567043E-01
X_20748854_SNP A T 0.09045 18 181 0.9646 9.6426830973453115E-01
X_20748875_SNP T C 0.08163 16 180 0.9115 9.1011896150795968E-01
X_20748925_INS ATA A 0.1875 33 143 0.6649 6.5952189720153076E-01
X_20748935_SNP T A 0.4535 78 94 0.6409 6.2292225209875873E-01
X_20748992_SNP A C 0.4681 88 100 0.4894 4.7981366942371706E-01
X_20749167_SNP C T 0.2487 47 142 0.7859 7.8501570514910401E-01
X_20749169_SNP C T 0.2565 49 142 0.9954 9.9544000422785239E-01
X_20749205_SNP A C 0.1047 20 171 0.2483 2.4289897460915455E-01
X_20749206_SNP T A 0.2593 49 140 0.8389 8.3985195046048844E-01
X_20749253_SNP T C 0.1917 37 156 0.7741 7.7481313370875360E-01
X_20749286_SNP G T 0.4896 94 98 0.3127 3.2452183597724460E-01
X_20749320_SNP C T 0.4136 79 112 0.4348 4.4607587346768196E-01
X_20749547_SNP A T 0.4817 92 99 0.2927 2.8276577086619115E-01
X_20749560_SNP C G 0.2073 40 153 0.8053 8.0528387066764795E-01
X_20749564_SNP T C 0.14 28 172 0.9048 9.0415945397641095E-01
X_20749852_DEL T TT 0.1022 19 167 0.2477 2.5849663931223166E-01
X_20749894_SNP T G 0.3 57 133 0.6898 6.8697352521403232E-01
X_20749911_SNP T C 0.3005 58 135 0.6782 6.7323205800565944E-01
X_20749922_SNP C A 0.2938 57 137 0.7314 7.2776263722480339E-01
X_20750132_SNP G A 0.055 11 189 0.9752 9.7506668559709231E-01
X_20750151_SNP A G 0.4949 97 99 0.6126 6.0815486653975248E-01
X_20750275_SNP C A 0.356 68 123 0.3302 3.2027460640276795E-01
X_20750296_SNP T C 0.197 39 159 0.1446 1.4200215808110728E-01
X_20750368_SNP A T 0.1088 21 172 0.486 4.8031472952740817E-01
X_20750388_SNP T C 0.1735 34 162 0.1084 1.0356778229573871E-01
X_20750676_SNP C A 0.4737 90 100 0.5132 5.1409003617104876E-01
X_20751033_SNP A G 0.3246 62 129 0.2373 2.2544066511656824E-01
X_20751080_SNP A C 0.1658 32 161 0.8826 8.8718911914563092E-01
X_20751147_SNP G A 0.2812 54 138 0.9843 9.8422488796077723E-01
X_20751177_SNP A C 0.2789 53 137 0.7058 7.0715992400315097E-01
X_20751180_DEL GGCTATCAGATACCCGTTAATCAGCTAGTGTGAATGCGAACGCG G 0.2995 56 131 0.7189 7.1852663621366475E-01
X_20751237_SNP C T 0.2995 56 131 0.09181 8.6077579626067213E-02
X_20751243_SNP C G 0.3627 70 123 0.2015 1.9502231671565939E-01
X_20751272_SNP A G 0.2595 48 137 0.9312 9.3019041808239555E-01
X_20751285_SNP T A 0.3122 59 130 0.04677 4.6157660675131891E-02
X_20751294_SNP T C 0.2688 50 136 0.8555 8.5171322143298756E-01
X_20751301_INS GTGGGCGTGACTGGTTCGGCGG G 0.2629 51 143 0.3322 3.3822852824274108E-01
X_20751306_SNP A T 0.2246 42 145 0.2605 2.5107532416533573E-01
X_20751307_INS GAGCGTTAGAGTTCGTGTGGCAAAATTTTTTTTTTTTAA G 0.264 52 145 0.4225 4.2472642685204942E-01
X_20751318_SNP G A 0.25 48 144 0.3026 2.9479455789703346E-01
X_20751326_DEL TT T 0.2961 53 126 0.989 9.8875126665491797E-01
X_20751332_SNP A T 0.2642 51 142 0.2564 2.4887610727817744E-01
X_20751383_SNP A G 0.1616 32 166 0.3771 3.7217045531295101E-01
X_20751400_SNP C T 0.3198 63 134 0.2325 2.2649040063135673E-01
X_20751403_SNP G A 0.2727 54 144 0.313 3.0770732216973351E-01
X_20751410_SNP C A 0.2487 48 145 0.2538 2.4361519138421883E-01
X_20751484_SNP T C 0.2923 57 138 0.17 1.6746074091700913E-01
X_20751530_SNP G A 0.398 78 118 0.5245 5.2494551589308847E-01
X_20751583_DEL C CC 0.3938 76 117 0.5735 5.7151739512116495E-01
X_20751611_SNP C T 0.3814 74 120 0.4588 4.5883532318576603E-01
X_20751621_SNP T A 0.3946 73 112 0.5575 5.5189828798740259E-01
X_20751653_SNP T A 0.3833 69 111 0.3417 3.3716856920182448E-01
X_20751654_SNP A T 0.3833 69 111 0.3417 3.3716856920182448E-01
X_20751660_INS T TTA 0.3616 64 113 0.3895 3.8183072936282625E-01
X_20751689_SNP G C 0.3636 60 105 0.331 3.1497000380705686E-01
X_20751713_SNP A T 0.3413 57 110 0.3408 3.2208574820546598E-01
X_20751754_SNP G T 0.3735 62 104 0.4893 4.7961101511647153E-01
X_20751759_SNP T A 0.09357 16 155 0.5927 5.7992177314233584E-01
X_20751847_SNP A T 0.2313 37 123 0.9652 9.6246632282992084E-01
X_20751890_SNP G A 0.2551 50 146 0.781 7.8700396772833092E-01
X_20752058_SNP T C 0.2917 56 136 0.7869 7.8824150125925163E-01
X_20752145_SNP C G 0.2704 53 143 0.3221 3.2127753563624406E-01
X_20752426_SNP G A 0.06061 12 186 0.8551 8.5596046996167430E-01
X_20752442_SNP A G 0.05556 11 187 0.99 9.8992995177765608E-01
X_20752464_SNP G T 0.2577 50 144 0.3061 3.0344705814982853E-01
X_20752469_SNP A G 0.2359 46 149 0.6586 6.6118615239365908E-01
X_20752504_SNP G T 0.4721 93 104 0.1716 1.6715102974771257E-01
X_20752518_SNP G T 0.2704 53 143 0.2904 2.8534249744148144E-01
X_20752582_SNP G T 0.201 39 155 0.1836 1.8684687023657220E-01
X_20752671_SNP G A 0.2656 51 141 0.3329 3.2499930367092833E-01
X_20752672_SNP A C 0.2604 50 142 0.46 4.6600833597247626E-01
X_20752713_DEL A AA 0.1838 34 151 0.7216 7.1411764337771610E-01
X_20752741_SNP T C 0.2474 48 146 0.5525 5.4667167475612510E-01
X_20752742_SNP T G 0.2513 48 143 0.3527 3.4174466375124135E-01
X_20752769_SNP T A 0.2368 45 145 0.8169 8.1760339844406593E-01
X_20752789_SNP A C 0.1675 32 159 0.1709 1.6160982133798529E-01
X_20752790_SNP T A 0.2353 44 143 0.9674 9.6746247049090872E-01
X_20752832_SNP A G 0.1949 38 157 0.6008 5.9394047614480183E-01
X_20752930_SNP G C 0.1487 29 166 0.1311 1.2683214008751942E-01
X_20753039_SNP G A 0.4897 95 99 0.1269 1.2357283252678108E-01
X_20753067_SNP C T 0.4925 98 101 0.1517 1.4992628115172857E-01
X_20753155_SNP A G 0.3526 67 123 0.3843 3.9412736766752288E-01
X_20753206_SNP T C 0.2256 44 151 0.6655 6.6597889944031796E-01
X_20753245_SNP T G 0.1077 21 174 0.9322 9.3119354474057803E-01
X_20753424_SNP G A 0.3487 68 127 0.6016 5.9604591328316303E-01
X_20753435_SNP A G 0.3535 70 128 0.5835 5.7960004492793038E-01
X_20753551_SNP G A 0.2323 46 152 0.2928 2.8842611069452939E-01
X_20753571_SNP T C 0.4 76 114 0.03038 2.9573970231847903E-02
X_20753654_SNP T A 0.06566 13 185 0.7395 7.3673009420552860E-01
X_20753715_SNP G T 0.4486 83 102 0.5633 5.5422989299368930E-01
X_20753738_SNP C T 0.09836 18 165 0.3859 3.7317671964726962E-01
X_20753808_SNP C T 0.05699 11 182 0.003454 2.9682576716174077E-03
X_20753809_SNP G A 0.2199 42 149 0.04384 4.0767919350745682E-02
X_20753848_SNP T C 0.2222 44 154 0.2676 2.6811572504798431E-01
X_20753856_SNP T A 0.2424 48 150 0.0487 4.7077123067587878E-02
X_20753870_SNP A G 0.3147 62 135 0.03743 3.6616447414805416E-02
X_20753992_SNP T G 0.2211 42 148 0.4552 4.4263366812358584E-01
X_20754046_SNP C T 0.2222 44 154 0.1616 1.5750557585307412E-01
X_20754072_SNP T C 0.433 84 110 0.4613 4.5772738699327709E-01
X_20754075_SNP A G 0.4158 79 111 0.6369 6.3075204396014706E-01
X_20754077_SNP T C 0.2103 41 154 0.3103 3.1266874566588343E-01
X_20754086_SNP C T 0.4439 87 109 0.7374 7.3421722805223388E-01
X_20754199_SNP A G 0.2335 46 151 0.1809 1.7598274816593318E-01
X_20754288_SNP G C 0.2344 45 147 0.3898 3.8618035302732623E-01
X_20754398_SNP T C 0.1211 23 167 0.3788 3.6876437541152529E-01
X_20754474_SNP A G 0.3989 73 110 0.3427 3.3270090527024820E-01
X_20754484_INS ACATATA A 0.09677 18 168 0.2082 2.0176104580569343E-01
X_20754655_SNP T A 0.4941 84 86 0.1087 9.7108778861711431E-02
X_20754987_SNP T G 0.3692 72 123 0.9554 9.5532700066505238E-01
X_20754989_SNP G A 0.1538 30 165 0.273 2.6985833963225125E-01
X_20754990_SNP A T 0.3557 69 125 0.97 9.6989729368287969E-01
X_20755014_SNP A G 0.2296 45 151 0.1363 1.3327754957503735E-01
X_20755021_SNP A G 0.4375 84 108 0.8023 7.9934283324332156E-01
X_20755057_SNP C G 0.1878 37 160 0.2296 2.2632465674872770E-01
X_20755066_SNP T A 0.441 86 109 0.8571 8.5511766825182556E-01
X_20755074_SNP C T 0.3487 68 127 0.537 5.3418884745123607E-01
X_20755098_SNP T A 0.203 40 157 0.1247 1.2239882104082678E-01
X_20755116_SNP A C 0.4365 86 111 0.8761 8.7473285866081862E-01
X_20755121_INS GCAACCGCATTTAG G 0.199 38 153 0.7697 7.6403523710466559E-01
X_20755133_SNP G C 0.2165 42 152 0.2404 2.4280760562640791E-01
X_20755140_SNP A G 0.2205 43 152 0.3872 3.8263249008416200E-01
X_20755150_SNP C T 0.4388 86 110 0.7438 7.4228230374923942E-01
X_20755185_SNP G T 0.4205 82 113 0.7448 7.4653728487091053E-01
X_20755265_INS T TT 0.4696 85 96 0.7764 7.7040421156343752E-01
X_20755399_SNP A G 0.2073 40 153 0.2941 2.8456706842808643E-01
X_20755663_SNP G C 0.2629 51 143 0.8909 8.8924519121181267E-01
X_20755732_SNP C T 0.4362 82 106 0.6608 6.5317956100692109E-01
X_20755855_SNP G A 0.08673 17 179 0.4959 4.8956863571463105E-01
X_20755871_SNP C T 0.4388 86 110 0.5746 5.7071915987557365E-01
X_20755889_SNP C T 0.2932 56 135 0.7263 7.2320756299172484E-01
X_20755976_SNP G C 0.2887 56 138 0.4616 4.6078087492978204E-01
X_20756081_SNP T C 0.05025 10 189 0.8097 8.0806831185666139E-01
X_20756082_SNP C A 0.2487 48 145 0.5764 5.7554587299865134E-01
X_20756164_SNP A C 0.5 92 92 0.9074 9.0541537807110051E-01
X_20756165_SNP A T 0.4947 93 95 0.9941 9.9411480303109956E-01
X_20756178_SNP T G 0.1771 34 158 0.2803 2.7012545996673609E-01
X_20756281_SNP A G 0.2021 39 154 0.4664 4.5762596356219254E-01
X_20756312_SNP T A 0.1927 37 155 0.4585 4.5633403634884340E-01
X_20756374_SNP T G 0.05076 10 187 0.7647 7.6424186919267201E-01
X_20756382_SNP T C 0.05025 10 189 0.7944 7.9268823787789489E-01
X_20756383_SNP G C 0.05025 10 189 0.7944 7.9268823787789489E-01
X_20756579_SNP C T 0.05128 10 185 0.906 9.1494300586150201E-01
X_20756738_SNP C T 0.055 11 189 0.06607 6.4378598076094418E-02
X_20756854_SNP A T 0.4404 85 108 0.3311 3.2942198437887960E-01
X_20756931_SNP A T 0.4158 79 111 0.5953 5.9282754900518331E-01
X_20756989_SNP A T 0.4475 81 100 0.2789 2.7095105137240572E-01
X_20757045_SNP G A 0.2 39 156 0.3058 2.9785998445936401E-01
X_20757059_INS GATTAATGTCAATTGG G 0.1421 26 157 0.3537 3.4190615600841812E-01
X_20757168_SNP T C 0.4895 93 97 0.3574 3.5565489744332213E-01
X_20757199_SNP A G 0.1878 37 160 0.9723 9.7206153596511058E-01
X_20757282_SNP T C 0.1823 35 157 0.8455 8.4230297806204035E-01
X_20757373_SNP A T 0.1675 33 164 0.2057 2.0034435717359600E-01
X_20757573_SNP A G 0.1777 35 162 0.5367 5.3690924026365150E-01
X_20757610_SNP C G 0.4691 91 103 0.9501 9.4997706850749786E-01
X_20757617_SNP C A 0.4688 90 102 0.942 9.4170252845250624E-01
X_20757634_DEL G GTG 0.1082 21 173 0.6403 6.3505956435946387E-01
X_20757648_INS AGGACGTAGCTGA A 0.135 27 173 0.9053 9.0465713782164470E-01
X_20757653_SNP G C 0.135 27 173 0.9053 9.0465713782164470E-01
X_20757683_SNP A T 0.196 39 160 0.6677 6.6513758999567218E-01
X_20757693_DEL TAACAAATTGCATATTCAGTTTT T 0.3557 69 125 0.9065 9.0526068012746508E-01
X_20757758_SNP A C 0.102 20 176 0.6753 6.7109288378044885E-01
X_20757780_SNP T C 0.065 13 187 0.8833 8.8255076291926216E-01
X_20757841_DEL T TT 0.09239 17 167 0.443 4.2853691741552391E-01
X_20757844_SNP C G 0.3141 60 131 0.7369 7.3145796317566725E-01
X_20758003_SNP T C 0.3846 75 120 0.6885 6.8360786717389477E-01
X_20758010_SNP G T 0.3897 76 119 0.8022 7.9921977092959917E-01
X_20758152_DEL C CGTTGAC 0.1554 30 163 0.3124 3.0748571529052293E-01
X_20758201_SNP G A 0.4503 86 105 0.6316 6.2750255445602132E-01
X_20758204_SNP G C 0.07107 14 183 0.1158 1.1102155249626289E-01
X_20758217_SNP T G 0.07071 14 184 0.09203 8.8386003837094718E-02
X_20758363_SNP A T 0.3299 65 132 0.4196 4.1653191725274707E-01
X_20758370_INS AA A 0.3579 68 122 0.9386 9.4193872434569503E-01
X_20758385_SNP T C 0.3763 73 121 0.6485 6.4781170711808911E-01
X_20758396_INS AACA A 0.3897 76 119 0.1253 1.7656934620650433E-01
X_20758486_SNP C A 0.1302 25 167 0.6288 6.2691608978107749E-01
X_20758487_SNP G A 0.1158 22 168 0.6491 6.4625754947153724E-01
X_20758524_SNP T A 0.1061 21 177 0.9451 9.5082159159538182E-01
X_20758628_SNP A G 0.3163 62 134 0.5663 5.6090620461377094E-01
X_20758687_SNP C A 0.2667 52 143 0.3882 3.8342184535051316E-01
X_20758705_SNP A C 0.3969 77 117 0.7544 7.5616747376829085E-01
X_20758725_SNP T C 0.4061 80 117 0.4713 4.6740046210011743E-01
X_20758795_SNP A G 0.2041 40 156 0.554 5.5512226025937672E-01
X_20758831_SNP T C 0.2228 43 150 0.8564 8.5432554671408623E-01
X_20758891_DEL G GG 0.2034 36 141 0.8868 8.9566317311325161E-01
X_20758934_SNP T G 0.1327 26 170 0.43 4.3000175604346280E-01
X_20758948_SNP A G 0.4154 81 114 0.6268 6.3031659452431721E-01
X_20759042_SNP C A 0.4249 82 111 0.8306 8.3645106859641349E-01
X_20759057_DEL A AATGAA 0.1117 22 175 0.1192 1.1468978359914017E-01
X_20759068_SNP C A 0.1122 22 174 0.1027 9.7950355316653304E-02
X_20759163_INS AA A 0.311 51 113 0.6286 6.6681993014100405E-01
X_20759177_SNP T C 0.05759 11 180 0.1826 1.7189175762823938E-01
X_20759180_SNP A C 0.07732 15 179 0.7906 7.8816841090251755E-01
X_20759237_SNP A T 0.0804 16 183 0.7675 7.6569529654702739E-01
X_20759310_SNP A G 0.4111 74 106 0.9653 9.6442820272264629E-01
X_20759312_DEL A AAA 0.2384 41 131 0.06216 5.6541907134389224E-02
X_20759316_SNP G C 0.2571 45 130 0.2915 2.8456722725985850E-01
X_20759317_SNP T C 0.264 47 131 0.3424 3.3818392006758435E-01
X_20759319_SNP T C 0.264 47 131 0.2255 2.1693711938259974E-01
X_20759329_SNP C A 0.1803 33 150 0.6047 5.9404169748387714E-01
X_20759340_SNP C A 0.3371 59 116 0.306 2.9295829718938216E-01
X_20759347_DEL T TAAT 0.3614 60 106 0.472 4.8820761316229699E-01
X_20759363_SNP C T 0.06486 12 173 0.9275 9.2643125229318612E-01
X_20759366_SNP A G 0.06557 12 171 0.9043 9.0264123029675569E-01
X_20759375_SNP T A 0.08556 16 171 0.06979 6.2636686321534019E-02
X_20759437_SNP A T 0.07447 14 174 0.06179 5.5652785112948307E-02
X_20759481_SNP C T 0.3005 55 128 0.5277 5.2130183484030135E-01
X_20759524_DEL G GACATGTAT 0.4235 83 113 0.8267 8.2680899139311481E-01
X_20759536_SNP A T 0.4235 83 113 0.7958 7.9622207061582739E-01
X_20759537_SNP C A 0.4293 85 113 0.8769 8.7755551014222022E-01
X_20759541_SNP A T 0.4264 84 113 0.8646 8.6491617502575036E-01
X_20759542_SNP A C 0.4381 85 109 0.9115 9.1152368265139583E-01
X_20759561_SNP G T 0.4227 82 112 0.7777 7.8000504414779104E-01
X_20759590_SNP A G 0.08673 17 179 0.3615 3.5394274077456600E-01
X_20759594_SNP T G 0.4293 85 113 0.6136 6.1001321288617993E-01
X_20759596_SNP A G 0.2667 52 143 0.328 3.2270472908979386E-01
X_20759598_SNP C T 0.2103 41 154 0.9101 9.0881650299041583E-01
X_20759666_SNP T C 0.07653 15 181 0.1186 1.1515754360296515E-01
X_20759767_SNP T C 0.1218 24 173 0.1867 1.8116755928083972E-01
X_20759778_SNP T C 0.4278 83 111 0.8986 8.9859827355619681E-01
X_20759781_SNP G A 0.1554 30 163 0.9935 9.9348016727071731E-01
X_20759942_SNP T A 0.1429 28 168 0.1689 1.6389245923770546E-01
X_20760366_SNP G A 0.4433 86 108 0.3576 3.5550020587722331E-01
X_20760526_SNP G A 0.449 88 108 0.6221 6.1728487201408577E-01
X_20760594_SNP C G 0.08081 16 182 0.09578 9.4974756384133108E-02
X_20760602_SNP A G 0.08629 17 180 0.0649 6.3151438806691232E-02
X_20760609_SNP A G 0.08543 17 182 0.06593 6.5364230003403190E-02
X_20760680_SNP G A 0.09137 18 179 0.149 1.4611166207037785E-01
X_20760684_SNP C T 0.09137 18 179 0.1429 1.4098891275686332E-01
X_20760686_SNP C T 0.09137 18 179 0.146 1.4345953217651131E-01
X_20760781_SNP C T 0.449 88 108 0.4814 4.8067424024304517E-01
X_20760997_INS AA A 0.4535 78 94 0.2519 2.5959661649023569E-01
X_20761069_SNP G C 0.4822 95 102 0.5004 4.9474880842343338E-01
X_20761101_SNP A T 0.2474 48 146 0.4737 4.6497625981826118E-01
X_20761201_SNP C T 0.3571 70 126 0.3408 3.4122648179701653E-01
X_20761313_SNP A G 0.07576 15 183 0.4117 4.0695078266519358E-01
X_20761547_SNP G A 0.2328 44 145 0.2575 2.5101856591585647E-01
X_20761669_SNP A T 0.1709 34 165 0.4166 4.1291827019301208E-01
X_20761684_SNP T A 0.4112 81 116 0.8262 8.2863314683542266E-01
X_20761707_SNP C T 0.1649 32 162 0.1409 1.3869119929893858E-01
X_20761740_SNP T C 0.3827 75 121 0.04187 4.0354733999623055E-02
X_20761812_SNP T A 0.3969 77 117 0.01376 1.3756915850621323E-02
X_20761902_SNP T A 0.1523 30 167 0.2746 2.6974406966303521E-01
X_20761933_SNP T C 0.1218 24 173 0.002776 2.7105762834677863E-03
X_20761986_SNP A G 0.1276 25 171 0.005377 5.1455200440815611E-03
X_20762003_SNP C A 0.1276 25 171 0.004975 4.6013630431006687E-03
X_20762025_SNP T C 0.08718 17 178 0.6213 6.1803312031271251E-01
X_20762104_SNP C G 0.1162 23 175 0.2603 2.5533270302929201E-01
X_20762333_SNP A T 0.2908 57 139 0.08993 8.6549787600594508E-02
X_20762573_SNP T C 0.05051 10 188 0.347 3.4488917950179665E-01
X_20762698_SNP T G 0.349 67 125 0.5369 5.2763513493764824E-01
X_20762882_SNP A C 0.3842 73 117 0.4598 4.5928041664661479E-01
X_20762964_SNP T C 0.06 12 188 0.05845 5.6879005891351836E-02
X_20763254_SNP G A 0.08718 17 178 0.05569 5.3417530668087167E-02
X_20763287_DEL C CCCACTCCCGTAATTTGTCT 0.1111 22 176 0.4878 4.9982491028669251E-01
X_20763308_SNP T G 0.1162 23 175 0.1083 1.0907409618069364E-01
X_20763343_SNP A C 0.4444 84 105 0.8398 8.3651156867114285E-01
X_20763356_SNP A T 0.1168 23 174 0.1388 1.3457718201983604E-01
X_20763363_SNP A T 0.4526 86 104 0.4972 4.9484534378948475E-01
X_20763400_SNP A G 0.445 85 106 0.6959 6.8968681509306873E-01
X_20763401_SNP T A 0.4474 85 105 0.6823 6.7501979539440282E-01
X_20763410_DEL C AATTTG 0.3913 72 112 0.4571 4.4504025658047630E-01
X_20763426_SNP C T 0.4555 87 104 0.736 7.3049050002532456E-01
X_20763570_SNP A T 0.3687 73 125 0.6887 6.8618876920561445E-01
X_20763594_SNP G A 0.1523 30 167 0.5794 5.7573857220398028E-01
X_20763649_SNP A C 0.4691 91 103 0.8897 8.8797393564286031E-01
X_20763826_SNP T C 0.4309 81 107 0.7255 7.1947589016315949E-01
X_20763854_SNP A G 0.1075 20 166 0.7682 7.7275397278836533E-01
X_20763869_SNP A G 0.3611 65 115 0.9138 9.1261566912205294E-01
X_20763882_SNP A T 0.1244 24 169 0.9694 9.6894568052120489E-01
X_20763980_INS CC C 0.4195 73 101 0.6609 6.6022210359798839E-01
X_20764172_SNP A C 0.1939 38 158 0.4714 4.6579059958344948E-01
X_20764235_SNP C T 0.3571 70 126 0.3261 3.2448987706942867E-01
X_20764259_SNP C A 0.3711 72 122 0.5889 5.8386861260181577E-01
X_20764457_SNP C G 0.4913 85 88 0.5017 4.9966763131693925E-01
X_20764489_SNP A C 0.3905 66 103 0.6973 6.9051492271028447E-01
X_20764554_SNP A G 0.4888 87 91 0.6873 6.8166030224891805E-01
X_20764563_SNP G A 0.4118 77 110 0.874 8.7184168012202590E-01
X_20764616_INS AAA A 0.3812 69 112 0.7463 7.4979966126646080E-01
X_20764631_SNP A T 0.4919 91 94 0.9906 9.9045596217140663E-01
X_20764639_SNP C G 0.4485 87 107 0.8689 8.6664695025611294E-01
X_20764656_SNP G A 0.4219 81 111 0.9761 9.7562314082648294E-01
X_20764658_SNP A C 0.4316 82 108 0.9993 9.9930137297825006E-01
X_20765132_SNP T C 0.4815 91 98 0.3947 3.8982133784950412E-01
X_20765176_SNP G A 0.4398 84 107 0.9418 9.4190597542468013E-01
X_20765177_SNP C T 0.4352 84 109 0.9661 9.6576022457437216E-01
X_20765280_SNP A C 0.4607 88 103 0.6846 6.8058719990617755E-01
X_20765554_SNP A G 0.4794 93 101 0.8846 8.8333055963250096E-01
X_20765603_SNP G T 0.4769 93 102 0.7192 7.1469289984324336E-01
X_20765743_SNP G T 0.4769 93 102 0.6607 6.5646053150449313E-01
X_20765763_SNP A G 0.4769 93 102 0.7149 7.1026033864977789E-01
X_20765820_SNP G T 0.4794 93 101 0.6231 6.1675992919057654E-01
X_20765833_SNP T C 0.4794 93 101 0.8044 8.0194860127738488E-01
X_20765859_SNP A G 0.4821 94 101 0.7929 7.8987121952292350E-01
X_20765876_SNP T A 0.4796 94 102 0.9014 9.0138279610600924E-01
X_20765890_INS G GCG 0.4798 95 103 0.6459 6.4272655545241308E-01
X_20765914_SNP G A 0.4769 93 102 0.821 8.1983152412598470E-01
X_20765952_SNP T G 0.05584 11 186 0.8956 8.9461444645503241E-01
X_20765980_SNP T A 0.4415 83 105 0.7561 7.5171425364040978E-01
X_20766006_SNP C T 0.4947 93 95 0.786 7.9178307920941970E-01
X_20766009_SNP T G 0.4821 94 101 0.717 7.1396422972014273E-01
X_20766033_SNP G C 0.4694 92 104 0.7596 7.5683881431812905E-01
X_20766040_DEL A TGCC 0.4697 93 105 0.8192 8.1751981654821171E-01
X_20766061_SNP T C 0.05051 10 188 0.999 9.9904799190508831E-01
X_20766072_SNP A T 0.4611 89 104 0.7403 7.3763513072028508E-01
X_20766073_SNP G A 0.4681 88 100 0.8734 8.7209343411758300E-01
X_20766077_SNP T C 0.05076 10 187 0.9777 9.7746740322881198E-01
X_20766101_DEL A AATCACTTGTA 0.4646 92 106 0.82 8.1800822294855036E-01
X_20766126_INS CC C 0.466 89 102 0.9803 9.7998772804644874E-01
X_20766133_DEL A AA 0.0603 12 187 0.7752 7.7325986854765083E-01
X_20766145_DEL A AGGCCTATTCTGTTTAA 0.05612 11 185 0.8816 8.7970091914282711E-01
X_20766175_SNP A T 0.4579 87 103 0.6751 6.7137852886822658E-01
X_20766217_SNP A T 0.4652 87 100 0.5775 5.7603598903115438E-01
X_20766239_SNP T C 0.4463 79 98 0.4737 4.6958866544259603E-01
X_20766244_DEL CCCCCCCCCCCCCC C 0.4581 82 97 0.6241 6.2154786781616311E-01
X_20766342_SNP A G 0.1117 22 175 0.2803 2.7480181734906273E-01
X_20766698_SNP A G 0.4271 82 110 0.09785 9.7711343732714062E-02
X_20766896_SNP T A 0.4352 84 109 0.304 3.0537692076931189E-01
X_20766920_SNP A T 0.4352 84 109 0.3461 3.4517787587521431E-01
X_20766932_SNP G A 0.4421 84 106 0.5556 5.6897036350956220E-01
X_20767058_SNP C G 0.09596 19 179 0.7805 7.8053586371204187E-01
X_20767061_SNP T A 0.09184 18 178 0.7397 7.3853941480134466E-01
X_20767066_SNP C G 0.08718 17 178 0.777 7.7583030704404088E-01
X_20767219_SNP G A 0.4745 93 103 0.6287 6.2567007033212230E-01
X_20767227_SNP T C 0.4041 78 115 0.7361 7.3587871604280319E-01
X_20767232_SNP C A 0.065 13 187 0.1469 1.4437741858451092E-01
X_20767244_SNP A T 0.065 13 187 0.1469 1.4437741858451092E-01
X_20767284_SNP C A 0.4764 91 100 0.6414 6.4024948930450498E-01
X_20767306_SNP G A 0.1244 24 169 0.1189 1.1536822587760476E-01
X_20767311_DEL T CCGAAAA 0.114 22 171 0.1256 1.2037198241821512E-01
X_20767317_SNP T A 0.3818 63 102 0.2555 2.3493368545673921E-01
X_20767379_SNP C A 0.1406 27 165 0.159 1.5035934626200564E-01
X_20767387_SNP C A 0.1399 27 166 0.1518 1.4362810358986011E-01
X_20767438_SNP G A 0.3172 59 127 0.1612 1.4826031464472633E-01
X_20768018_SNP G A 0.4921 94 97 0.4359 4.2765018877166738E-01
X_20768081_SNP C T 0.4973 93 94 0.7872 7.8346873915783233E-01
X_20768091_SNP A G 0.4607 88 103 0.9424 9.4224322298703478E-01
X_20768099_SNP T A 0.456 88 105 0.8512 8.4877694218732458E-01
X_20768101_SNP C T 0.455 86 103 0.5702 5.7673872755293176E-01
X_20768163_SNP T G 0.4872 95 100 0.7792 7.7701218687472529E-01
X_20768192_SNP C G 0.4847 95 101 0.8019 8.0116387739455164E-01
X_20768237_SNP T G 0.06566 13 185 0.507 5.0443986833883514E-01
X_20768344_SNP T C 0.1558 31 168 0.9947 9.9460651022842628E-01
X_20768805_SNP A G 0.3744 73 122 0.8332 8.3339073811853925E-01
X_20768861_INS CTC C 0.4859 86 91 0.974 9.7324911836538175E-01
X_20768863_SNP G A 0.4725 86 96 0.8519 8.4687772997781696E-01
X_20768876_SNP T G 0.4346 83 108 0.4541 4.4541705081845073E-01
X_20768930_SNP C T 0.4821 94 101 0.9954 9.9535137859688805E-01
X_20769031_SNP A C 0.4859 86 91 0.8615 8.5880923958213129E-01
X_20769089_SNP G C 0.4894 92 96 0.9267 9.2616895384179032E-01
X_20769094_SNP A G 0.4972 90 91 0.8804 8.7804467859371849E-01
X_20769102_SNP G T 0.4639 90 104 0.9746 9.7459757555071846E-01
X_20769104_SNP T A 0.06566 13 185 0.9896 9.8953289679760825E-01
X_20769105_INS TTTGGCATATTCACATAACTTCAAATCATATT T 0.4643 91 105 0.9356 9.3566620653453580E-01
X_20769108_SNP C T 0.4583 88 104 0.9286 9.2869313756633787E-01
X_20769116_SNP G T 0.05584 11 186 0.6768 6.7381061142906951E-01
X_20769129_SNP C T 0.4842 92 98 0.7458 7.4464500436744196E-01
X_20769150_SNP C T 0.4694 92 104 0.9959 9.9584879845155105E-01
X_20769282_SNP A C 0.4971 86 87 0.8296 8.2167729947359702E-01
X_20769731_SNP C T 0.4588 89 105 0.6625 6.6025021120016225E-01
X_20769817_SNP T C 0.456 88 105 0.6548 6.5144973158627417E-01
X_20770081_SNP A G 0.4713 82 92 0.9466 9.4622029310831546E-01
X_20770102_SNP A C 0.4919 91 94 0.7541 7.4821617422404729E-01
X_20770115_SNP T G 0.4316 82 108 0.6498 6.4792598188499273E-01
X_20770326_SNP C G 0.05612 11 185 0.4362 4.2977729067928161E-01
X_20770362_SNP G T 0.0603 12 187 0.4187 4.1467527160665651E-01
X_20770435_SNP A T 0.1134 22 172 0.6367 6.3454466508542273E-01
X_20770597_SNP A G 0.3545 67 122 0.6109 6.0788153470993544E-01
X_20770745_SNP G A 0.4891 90 94 0.9705 9.6989669475089602E-01
X_20770751_SNP T A 0.3264 63 130 0.7977 7.9886669801522014E-01
X_20770882_INS AA A 0.2074 39 149 0.6834 6.8138255409773341E-01
X_20770888_SNP G T 0.2211 42 148 0.9378 9.3826782310266810E-01
X_20770929_SNP A T 0.1778 32 148 0.975 9.7434075704540457E-01
X_20770930_SNP T G 0.1292 23 155 0.9568 9.5494318121585131E-01
X_20770933_SNP A G 0.09412 16 154 0.6697 6.9732110227299449E-01
X_20771024_SNP A C 0.2769 54 141 0.6809 6.7839627189658680E-01
X_20771150_SNP A G 0.1186 23 171 0.1966 1.9491937677821125E-01
X_20771230_SNP G A 0.2216 39 137 0.7558 7.4865597779413817E-01
X_20771234_SNP C G 0.2514 44 131 0.5856 5.7148322776098204E-01
X_20771250_SNP A G 0.2753 49 129 0.4328 4.1355834336330588E-01
X_20771281_SNP A C 0.2827 54 137 0.3773 3.6527181821871757E-01
X_20771305_INS TTT T 0.2204 41 145 0.9277 9.2698470571729985E-01
X_20771335_SNP A G 0.2292 44 148 0.9269 9.2561728549970534E-01
X_20771384_DEL G GC 0.1885 36 155 0.736 7.3330924362011496E-01
X_20771422_SNP C T 0.2449 48 148 0.9127 9.1174040989155891E-01
X_20771620_SNP T A 0.07071 14 184 0.9489 9.4830906698126971E-01
X_20771621_SNP T A 0.07614 15 182 0.9606 9.6059584930131747E-01
X_20771801_SNP C T 0.4062 78 114 0.5907 5.8437187712868199E-01
X_20771808_SNP G A 0.4084 78 113 0.4675 4.5793114352337005E-01
X_20771841_SNP T C 0.4061 80 117 0.6146 6.1071971820503657E-01
X_20772158_SNP C G 0.3316 63 127 0.2999 2.9515083934112973E-01
X_20772198_SNP A T 0.3207 59 125 0.3378 3.2219855761423899E-01
X_20772202_SNP A T 0.3297 61 124 0.3332 3.1824088995253386E-01
X_20772226_SNP A C 0.1277 24 164 0.2338 2.2635452413757540E-01
X_20772230_SNP A G 0.127 24 165 0.1599 1.4971046653845954E-01
X_20772236_SNP C G 0.1237 23 163 0.09201 8.3329167826825201E-02
X_20772250_SNP T G 0.1316 25 165 0.1108 1.0251104297219660E-01
X_20772378_SNP T C 0.1269 25 172 0.3346 3.2973721071992357E-01
X_20772386_SNP G A 0.356 68 123 0.6473 6.4429614461041407E-01
X_20772801_SNP G A 0.06061 12 186 0.8097 8.0769150279483526E-01
X_20772864_SNP T C 0.148 29 167 0.2602 2.6066741725157605E-01
X_20773167_SNP G T 0.2538 50 147 0.0847 8.1161296966935373E-02
X_20773299_SNP A G 0.4868 92 97 0.8014 7.9744503404604672E-01
X_20773316_SNP A G 0.4974 94 95 0.6731 6.6688306429555788E-01
X_20773325_SNP G A 0.3089 59 132 0.3411 3.3282188095375098E-01
X_20773358_SNP C T 0.4974 95 96 0.9016 9.0081908239675790E-01
X_20773368_SNP G A 0.2344 45 147 0.08296 7.7678727838410955E-02
X_20773547_SNP T A 0.5 97 97 0.5361 5.3026717119926681E-01
X_20773550_SNP A T 0.2296 45 151 0.1192 1.1645112447036865E-01
X_20773563_SNP C A 0.25 48 144 0.504 5.0164542233198128E-01
X_20773570_SNP A C 0.2698 51 138 0.3323 3.2264311306459226E-01
X_20773580_SNP A G 0.2538 50 147 0.2817 2.7997445111262242E-01
X_20773594_SNP A C 0.5 99 99 0.4743 4.7184693042084735E-01
X_20773658_SNP T C 0.3147 62 135 0.2132 2.1456197704586011E-01
X_20773682_SNP C A 0.3523 68 125 0.3963 3.9450552257809168E-01
X_20773746_SNP C G 0.2718 53 142 0.4324 4.2917019629105746E-01
X_20773757_SNP C G 0.1692 33 162 0.04379 4.0512923362682911E-02
X_20773788_SNP T A 0.1515 30 168 0.3991 3.9434783984794897E-01
X_20773939_DEL T TGCGT 0.224 41 142 0.2378 2.5091641560066213E-01
X_20773959_SNP C A 0.2887 56 138 0.6987 6.9531243170689216E-01
X_20773991_SNP G A 0.4792 92 100 0.4677 4.6659531337082438E-01
X_20774058_SNP T C 0.1313 26 172 0.8841 8.8276939515162889E-01
X_20774090_SNP T C 0.3579 68 122 0.3741 3.7839932709910329E-01
X_20774213_INS GTGTGAGTG G 0.3523 62 114 0.3234 3.2130797302823855E-01
X_20774289_SNP T A 0.4949 98 100 0.2583 2.5316833068866273E-01
X_20774304_SNP C T 0.4694 92 104 0.2685 2.6155595133364673E-01
X_20774353_SNP A C 0.2667 52 143 0.01915 1.7831023453948200E-02
X_20774451_SNP A G 0.2577 50 144 0.0251 2.2419322985834381E-02
X_20774462_SNP T A 0.2143 42 154 0.445 4.4173123140272663E-01
X_20774476_SNP A T 0.4974 95 96 0.3388 3.3041876660647307E-01
X_20774483_SNP T A 0.2408 46 145 0.05541 5.0260562807101158E-02
X_20774546_SNP C G 0.2374 47 151 0.593 5.8884060388248671E-01
X_20774574_SNP A G 0.2312 46 153 0.7381 7.3653899062769956E-01
X_20774799_SNP G T 0.2222 42 147 0.05252 4.7708951239574998E-02
X_20775314_SNP A T 0.2843 56 141 0.4539 4.5505270089609851E-01
X_20775344_SNP C T 0.2893 57 140 0.3645 3.5891514176551242E-01
X_20775418_SNP T G 0.1026 20 175 0.7276 7.2373786320100741E-01
X_20775515_SNP C T 0.07576 15 183 0.9496 9.4908727695549222E-01
X_20775584_SNP T C 0.07107 14 183 0.8678 8.6670210706337236E-01
X_20775646_SNP G T 0.05641 11 184 0.9247 9.2349253933616882E-01
X_20776209_SNP C A 0.1846 36 159 0.2967 2.9709707221086601E-01
X_20776250_SNP T C 0.1888 37 159 0.8891 8.8785913588567178E-01
X_20776263_SNP A T 0.1939 38 158 0.863 8.6157817515970880E-01
X_20776460_SNP T C 0.2383 46 147 0.5305 5.2864252969885883E-01
X_20776821_SNP T C 0.2957 55 131 0.8159 8.1211931524304637E-01
X_20776860_INS TGAAT T 0.1309 25 166 0.4376 4.2839842318905152E-01
X_20776989_SNP T C 0.1949 38 157 0.2861 2.8003049317785811E-01
X_20777247_SNP A G 0.2959 58 138 0.04448 4.4769044024940703E-02
X_20777258_SNP A G 0.4691 91 103 0.2313 2.2354934906762192E-01
X_20777259_SNP G A 0.4715 91 102 0.2466 2.3793572090935911E-01
X_20777720_SNP G A 0.1465 29 169 0.3881 3.8362483359074762E-01
X_20777725_DEL C AG 0.1347 26 167 0.2731 2.6730057547859920E-01
X_20777849_DEL T TTT 0.09424 18 173 0.01141 9.6575657502853129E-03
X_20777860_SNP A T 0.1099 21 170 0.05341 5.0266814902047166E-02
X_20777908_SNP G A 0.1168 23 174 0.008017 7.8477961450371184E-03
X_20778020_SNP C A 0.4508 87 106 0.1333 1.3052685574466416E-01
X_20778021_SNP C A 0.456 88 105 0.2268 2.2144630931497922E-01
X_20778022_DEL G GG 0.4362 82 106 0.2741 2.8105556592042247E-01
X_20778028_INS CCT C 0.4392 83 106 0.3445 3.5161985978919030E-01
X_20778033_SNP C A 0.4623 92 107 0.2548 2.5091925576114893E-01
X_20778080_SNP G T 0.4619 91 106 0.2244 2.1936303583567174E-01
X_20778081_SNP T C 0.4564 89 106 0.2146 2.0822650977676693E-01
X_20778156_DEL G GGG 0.1497 28 159 0.8553 8.5292209042541411E-01
X_20778335_SNP G C 0.2062 40 154 0.1868 1.8588126765885249E-01
X_20778357_SNP T G 0.2216 43 151 0.5116 5.0878138364595626E-01
X_20778383_SNP A C 0.2154 42 153 0.3082 3.0289223598394788E-01
X_20778386_SNP C T 0.2172 43 155 0.2604 2.5797711050606209E-01
X_20778408_SNP A C 0.2094 40 151 0.3119 3.0794565353995917E-01
X_20778412_SNP A T 0.2124 41 152 0.3037 3.0147743173099506E-01
X_20778435_DEL A ACTTACTACTAC 0.1969 38 155 0.2146 2.0857538338177750E-01
X_20778462_SNP G C 0.2216 43 151 0.5718 5.7510684967173331E-01
X_20778770_SNP C A 0.4462 87 108 0.7964 7.9401669106438411E-01
X_20778795_SNP A C 0.1026 20 175 0.05187 4.8766322133228374E-02
X_20779085_SNP A G 0.4681 88 100 0.3285 3.1630117864713503E-01
X_20779741_SNP G T 0.4787 90 98 0.5832 5.7763689586783096E-01
X_20779808_SNP C A 0.05051 10 188 0.4469 4.4183826959930239E-01
X_20780029_SNP T G 0.4896 94 98 0.25 2.4989032209379169E-01
X_20780104_SNP A G 0.4873 96 101 0.1474 1.5038317896446574E-01
X_20780139_SNP T A 0.4974 97 98 0.15 1.5223479539651963E-01
X_20780199_SNP T G 0.1128 22 173 0.7509 7.6001500072760753E-01
X_20780215_SNP G A 0.4948 95 97 0.1103 1.0906463051023940E-01
X_20780221_SNP T G 0.4872 95 100 0.1137 1.1478526266068634E-01
X_20780447_SNP C T 0.1156 23 176 0.9724 9.7211063677283160E-01
X_20780457_SNP G A 0.4643 91 105 0.2788 2.8304160068664286E-01
X_20780478_SNP C T 0.3698 71 121 0.2054 2.1017286351585984E-01
X_20780522_SNP G T 0.065 13 187 0.4773 4.7448715575244016E-01
X_20780534_SNP A G 0.06566 13 185 0.4803 4.7531752960129625E-01
X_20780560_SNP A G 0.1015 20 177 0.00658 6.0132953487388209E-03
X_20780590_INS TAGTTTGT T 0.4114 72 103 0.1981 2.0145906365933663E-01
X_20780599_SNP A T 0.4457 82 102 0.1739 1.6257254469718796E-01
X_20780714_SNP G A 0.4599 86 101 0.3568 3.5176189493751364E-01
X_20780779_SNP T A 0.0603 12 187 0.07151 6.9036861486774986E-02
X_20780792_SNP T A 0.1061 21 177 0.3178 3.1365186902670339E-01
X_20780916_SNP G A 0.05025 10 189 0.6414 6.4131864029201768E-01
X_20780970_SNP G C 0.2908 57 139 0.416 4.1934774664659558E-01
X_20781333_SNP T C 0.1917 37 156 0.06446 6.4766519629760849E-02
X_20781349_SNP A T 0.3454 67 127 0.6928 6.9271955922552286E-01
X_20781414_SNP G A 0.1888 37 159 0.112 1.0812851077311791E-01
X_20781424_SNP A C 0.1927 37 155 0.05728 5.3641325889636077E-02
X_20781426_SNP T A 0.4278 83 111 0.1461 1.4092738117250148E-01
X_20781434_SNP A G 0.199 39 157 0.095 9.1432746368926621E-02
X_20781572_SNP C A 0.3212 62 131 0.7208 7.1574080645006899E-01
X_20781573_SNP A G 0.3514 65 120 0.7497 7.7839358521638546E-01
X_20781807_SNP T C 0.2154 42 153 0.5252 5.2188659889877531E-01
X_20781836_SNP T C 0.3182 63 135 0.1537 1.5033042301529098E-01
X_20781837_SNP G A 0.1777 35 162 0.04029 3.8242032540528687E-02
X_20782068_SNP C A 0.2704 53 143 0.842 8.4274712894726311E-01
X_20782074_SNP C T 0.3232 64 134 0.1385 1.3607414772433690E-01
X_20782076_SNP C T 0.3897 76 119 0.3312 3.3154360719892506E-01
X_20782082_SNP T A 0.3878 76 120 0.2484 2.4263064978556237E-01
X_20782083_SNP A T 0.3846 75 120 0.3536 3.5281630630293170E-01
X_20782087_DEL T TGGCAA 0.3939 78 120 0.177 1.7270441351679167E-01
X_20782094_DEL T TATAAATAATTCATAA 0.3814 74 120 0.1127 1.0782108893494868E-01
X_20782149_SNP C A 0.4213 83 114 0.2044 2.0663644478537369E-01
X_20782321_SNP T C 0.3959 78 119 0.8214 8.2035816273341167E-01
X_20782350_SNP T C 0.1735 34 162 0.1091 1.0392034245571491E-01
X_20782582_SNP G A 0.4233 80 109 0.4334 4.2461423449526225E-01
X_20782659_SNP C T 0.2576 51 147 0.7105 7.0751057739945677E-01
X_20782677_SNP G T 0.1675 33 164 0.9924 9.9226995715354560E-01
X_20782821_SNP A C 0.2435 47 146 0.7891 7.8904548319862644E-01
X_20782852_SNP A T 0.1949 38 157 0.1314 1.2580163840310732E-01
X_20782879_INS TT T 0.2131 39 144 0.4183 4.0305627421335399E-01
X_20783021_SNP C T 0.2602 51 145 0.7729 7.7071341874235466E-01
X_20783566_SNP G A 0.1231 24 171 0.8761 8.7934996717736946E-01
X_20783753_SNP T C 0.2784 54 140 0.1906 1.8815064682346216E-01
X_20783830_DEL G TTCCTAT 0.4149 78 110 0.2015 1.9905080636409522E-01
X_20783842_SNP A T 0.4118 77 110 0.15 1.5028140956754932E-01
X_20783844_DEL C ATACTTAAATG 0.4127 78 111 0.1446 1.4666892474252347E-01
X_20783857_SNP A G 0.1765 33 154 0.1196 1.1105347433900492E-01
X_20783867_SNP T G 0.2905 52 127 0.1579 1.4707944582053056E-01
X_20783891_SNP C A 0.1111 20 160 0.9913 9.9097198775244277E-01
X_20783899_SNP C G 0.1056 19 161 0.8545 8.5041107895801082E-01
X_20783925_SNP A C 0.1264 22 152 0.6644 6.5673283322711573E-01
X_20783928_SNP A C 0.1264 22 152 0.9904 9.9014684231883177E-01
X_20783987_SNP G C 0.1198 20 147 0.5929 5.7443002081184047E-01
X_20784033_SNP C T 0.326 59 122 0.1261 1.2608824423324216E-01
X_20784035_SNP T A 0.324 58 121 0.08999 8.9756731576169257E-02
X_20784046_SNP T C 0.1413 26 158 0.8979 8.9656282457563830E-01
X_20784164_INS T TT 0.2486 45 136 0.1075 1.1545202706249480E-01
X_20784194_SNP C T 0.1571 30 161 0.116 1.1136607124749132E-01
X_20784281_SNP G T 0.08673 17 179 0.9259 9.2495757516134136E-01
X_20784305_SNP T C 0.1684 33 163 0.05226 4.9112503008070393E-02
X_20784339_SNP T C 0.1717 34 164 0.05617 5.4590425234303269E-02
X_20784341_SNP C T 0.09091 18 180 0.8035 8.0247612362542797E-01
X_20784532_SNP G A 0.4093 79 114 0.1121 1.1112663476320794E-01
X_20784718_SNP A G 0.1709 34 165 0.05835 5.6286904268362525E-02
X_20784905_SNP C T 0.1969 38 155 0.4758 4.6787474783167293E-01
X_20784967_SNP C A 0.1582 31 165 0.1141 1.0940744992589779E-01
X_20785061_SNP C G 0.4011 75 112 0.5487 5.4832471321610110E-01
X_20785062_SNP T A 0.1959 38 156 0.09404 9.1080530986136554E-02
X_20785098_DEL CA G 0.1925 36 151 0.08487 7.7340017601547573E-02
X_20785108_DEL TCTGATTAAGTT T 0.1848 34 150 0.194 2.0540989019499001E-01
X_20785168_SNP A T 0.1667 32 160 0.03439 3.0719398631856295E-02
X_20785184_SNP G T 0.1641 32 163 0.04626 4.2704542988386170E-02
X_20785198_SNP T C 0.1777 35 162 0.0393 3.7183526396411669E-02
X_20785223_SNP T A 0.1885 36 155 0.04624 4.2899296500694656E-02
X_20785224_SNP C T 0.1762 34 159 0.05673 5.2633815589095426E-02
X_20785234_SNP C T 0.2324 43 142 0.317 3.0905532933246260E-01
X_20785236_SNP A C 0.2324 43 142 0.5042 5.0332415067967928E-01
X_20785239_SNP C T 0.2486 46 139 0.4437 4.3652606968563534E-01
X_20785246_SNP G A 0.2234 42 146 0.4437 4.4057769908933386E-01
X_20785247_SNP T A 0.4468 84 104 0.4592 4.5695123751313693E-01
X_20785271_SNP A G 0.445 85 106 0.2875 2.8847714633948041E-01
X_20785275_SNP T G 0.178 34 157 0.7907 7.8557974519828078E-01
X_20785283_SNP T C 0.1818 36 162 0.02892 2.7344188278766647E-02
X_20785310_SNP A G 0.3505 68 126 0.2092 2.0978187009976168E-01
X_20785490_SNP C T 0.4688 90 102 0.9465 9.4650203791142473E-01
X_20785586_SNP A T 0.2923 57 138 0.2625 2.5789904225133031E-01
X_20785847_SNP G A 0.381 72 117 0.2556 2.4414240070002569E-01
X_20785885_SNP G T 0.3829 67 108 0.1662 1.6965905478191157E-01
X_20785994_SNP T C 0.228 44 149 0.4487 4.4223912659066600E-01
X_20785996_SNP C G 0.2462 49 150 0.489 4.8570522805088223E-01
X_20786018_SNP G T 0.2332 45 148 0.613 6.1291479373265745E-01
X_20786030_SNP G T 0.2256 44 151 0.6941 6.9373583870548727E-01
X_20786044_SNP T C 0.269 53 144 0.01698 1.6348419118506371E-02
X_20786093_SNP T C 0.2256 44 151 0.4851 4.8772324807275558E-01
X_20786103_SNP G T 0.2308 45 150 0.6026 6.0330192481698952E-01
X_20786105_SNP G A 0.2216 43 151 0.4484 4.5012098037612613E-01
X_20786305_SNP A T 0.4444 88 110 0.1217 1.1926437769933118E-01
X_20786397_SNP A G 0.2103 41 154 0.8306 8.2882962550252348E-01
X_20786405_SNP G A 0.2062 40 154 0.8125 8.1056941853288056E-01
X_20786472_SNP T A 0.2386 47 150 0.02873 2.8520191937436400E-02
X_20786686_INS GAG G 0.2766 52 136 0.04685 4.4699556474426916E-02
X_20786874_SNP A T 0.4221 84 115 0.7272 7.2532128356000602E-01
X_20786889_SNP G A 0.1414 28 170 0.1204 1.1669080504995877E-01
X_20786992_SNP T G 0.456 88 105 0.9308 9.2949898428581446E-01
X_20787737_SNP T C 0.4762 90 99 0.1469 1.5596695426198970E-01
X_20787790_SNP A T 0.4536 88 106 0.2313 2.2753642026867771E-01
X_20787844_SNP A G 0.4923 96 99 0.1736 1.6930589613743863E-01
X_20787930_SNP C T 0.4809 88 95 0.1668 1.6178780170778506E-01
X_20788009_SNP G T 0.4352 84 109 0.1239 1.1869128631716153E-01
X_20788611_SNP G T 0.4082 80 116 0.4408 4.3421620803741989E-01
X_20788640_SNP T C 0.3487 68 127 0.6155 6.1026653284875521E-01
X_20788795_SNP T A 0.4197 81 112 0.4215 4.1331022017238062E-01
X_20788849_SNP C A 0.4593 79 93 0.6975 6.8601854585595834E-01
X_20788899_SNP G T 0.4586 83 98 0.6178 6.2635197693654099E-01
X_20789532_INS GTTATGAATATG G 0.328 62 127 0.888 8.8673749161358006E-01
X_20789559_SNP A G 0.3262 61 126 0.7917 7.9104119303675480E-01
X_20789577_SNP T C 0.3542 68 124 0.801 7.9880911235786956E-01
X_20789581_SNP T A 0.3526 67 123 0.7867 7.8375066761867329E-01
X_20789621_SNP C A 0.3438 66 126 0.6913 6.8701645437634062E-01
X_20789639_SNP A G 0.3523 68 125 0.4017 3.9626278547334093E-01
X_20789738_SNP T C 0.4293 79 105 0.3605 3.4412659039387195E-01
X_20789813_SNP G C 0.3692 72 123 0.3864 3.8188528109039133E-01
X_20789867_SNP G A 0.1066 21 176 0.4967 4.9102026783782982E-01
X_20789956_SNP T A 0.441 86 109 0.6412 6.3572203790680504E-01
X_20789989_SNP C T 0.4688 90 102 0.8334 8.3126749236492248E-01
X_20790258_SNP T C 0.07035 14 185 0.5041 5.0058152984175397E-01
X_20790297_SNP T A 0.4105 78 112 0.2962 2.9177045596883056E-01
X_20790298_SNP A T 0.4249 82 111 0.3072 3.0557608546483850E-01
X_20790328_SNP T G 0.3804 70 114 0.3227 3.1897693028901164E-01
X_20790378_SNP G T 0.4 78 117 0.382 3.8814442553473882E-01
X_20790405_SNP T A 0.4 78 117 0.1974 1.9991033953382087E-01
X_20790407_SNP A G 0.398 78 118 0.2535 2.5444930812201882E-01
X_20790411_SNP A G 0.1939 38 158 0.06979 6.7329973360668302E-02
X_20790423_SNP G A 0.3938 76 117 0.2243 2.2281481401254843E-01
X_20790453_SNP G A 0.4921 94 97 0.7613 7.6238345737076052E-01
X_20790475_SNP T A 0.4949 97 99 0.7568 7.5556893047285556E-01
X_20790550_SNP T A 0.4974 94 95 0.635 6.2927525462833844E-01
X_20790674_SNP A G 0.132 26 171 0.2925 2.9452376131027147E-01
X_20790774_SNP T C 0.4845 94 100 0.9879 9.8806607410684999E-01
X_20790863_SNP G C 0.4809 88 95 0.922 9.2068331666734293E-01
X_20790903_SNP A T 0.4974 94 95 0.5403 5.4025115043988270E-01
X_20790914_SNP T C 0.5 96 96 0.7305 7.3179025152362653E-01
X_20790927_INS TCGTT T 0.4921 94 97 0.708 7.0774311788792965E-01
X_20790949_SNP A C 0.4974 96 97 0.5592 5.5195597152335985E-01
X_20790956_DEL G TAAATTTCATAAATTT 0.4868 92 97 0.444 4.4494701202361897E-01
X_20791050_SNP A C 0.4974 97 98 0.5539 5.5909434630029975E-01
X_20791055_SNP A G 0.07035 14 185 0.7585 7.5663948206749687E-01
X_20791596_SNP T A 0.3636 68 119 0.5101 5.2152973968097904E-01
X_20791723_SNP T C 0.3846 75 120 0.3182 3.1169577747349375E-01
X_20791813_SNP C T 0.1869 37 161 0.9225 9.2166969460700976E-01
X_20791964_SNP T C 0.1692 33 162 0.928 9.2704101924001769E-01
X_20791981_SNP A T 0.1753 34 160 0.6979 6.9229924999261105E-01
X_20791995_SNP T G 0.413 76 108 0.1457 1.3276379360686652E-01
X_20792034_SNP T C 0.1719 33 159 0.4235 4.1252247082212989E-01
X_20792216_SNP A T 0.05584 11 186 0.7371 7.3371697124465696E-01
X_20792303_DEL C CA 0.1277 24 164 0.7684 7.6156535856855379E-01
X_20792655_SNP C T 0.2694 52 141 0.6031 5.9572501648175913E-01
X_20792691_SNP C T 0.3842 73 117 0.5016 5.0009431323599318E-01
X_20792732_SNP C A 0.148 29 167 0.9897 9.8953941392082512E-01
X_20792817_SNP C T 0.4785 89 97 0.7623 7.5878285304673621E-01
X_20792859_SNP A G 0.4615 84 98 0.998 9.9793456839985706E-01
X_20792871_SNP T G 0.114 22 171 0.3544 3.5243647063621553E-01
X_20792896_SNP T C 0.4751 86 95 0.8706 8.6746848543715194E-01
X_20792913_SNP G A 0.4944 88 90 0.8624 8.5744300499883308E-01
X_20792931_SNP G A 0.4635 89 103 0.6067 5.9862804686469839E-01
X_20792947_SNP C A 0.1117 21 167 0.6541 6.4711896739086594E-01
X_20792961_SNP A G 0.1058 20 169 0.5526 5.4426600963630700E-01
X_20793003_INS GAAAG G 0.08 14 161 0.6261 6.1153932745765793E-01
X_20793020_SNP A T 0.09605 17 160 0.7907 7.8699029907533635E-01
X_20793100_SNP C T 0.1289 25 169 0.8089 8.0734660091011978E-01
X_20793106_SNP T A 0.1371 27 170 0.9904 9.9027745613425722E-01
X_20793114_SNP A C 0.1421 28 169 0.9626 9.6218670803517103E-01
X_20793144_SNP T G 0.05 10 190 0.8746 8.7384920651844999E-01
X_20793188_SNP T C 0.1162 23 175 0.83 8.2884855842347049E-01
X_20793329_SNP T G 0.1804 35 159 0.3769 3.7186376555279543E-01
X_20793353_SNP A C 0.171 33 160 0.4407 4.4329530174921550E-01
X_20793377_SNP T A 0.3487 68 127 0.4682 4.8794652733378630E-01
X_20793449_INS TATT T 0.2802 51 131 0.4089 3.9743519244475345E-01
X_20793467_SNP A T 0.4792 92 100 0.677 6.7805452181422465E-01
X_20793482_SNP A G 0.4712 90 101 0.7375 7.3626438745009715E-01
X_20793546_INS AA A 0.09302 16 156 0.6262 6.1410264914805213E-01
X_20793643_SNP G A 0.4811 89 96 0.6819 6.7655341160320970E-01
X_20793655_SNP C T 0.1925 36 151 0.5022 4.9502061450788470E-01
X_20793729_SNP T A 0.1864 33 144 0.6581 6.5160590920100780E-01
X_20793754_SNP T C 0.1875 33 143 0.7634 7.5813011614080861E-01
X_20793842_SNP A G 0.3034 54 124 0.5569 5.4508286093618952E-01
X_20793864_SNP T C 0.2914 51 124 0.9441 9.4295492108861112E-01
X_20794156_SNP G C 0.4769 93 102 0.6953 6.9597423485932053E-01
X_20794180_SNP T C 0.1192 23 170 0.8087 8.0637766633917896E-01
X_20794239_DEL A AAA 0.4581 82 97 0.539 5.2513554072287638E-01
X_20794311_SNP G A 0.08081 16 182 0.8822 8.8080456324376089E-01
X_20794315_SNP G A 0.4798 95 103 0.8527 8.5123094665260268E-01
X_20794512_SNP A G 0.4948 95 97 0.7394 7.4662756050668388E-01
X_20794800_SNP G T 0.4255 80 108 0.8356 8.3124651630099244E-01
X_20794812_SNP A C 0.1771 34 158 0.9436 9.4344289984723861E-01
X_20794881_SNP T C 0.06533 13 186 0.5165 5.1280434459819135E-01
X_20794893_DEL T TAAGTG 0.1224 24 172 0.7508 7.4698516927947023E-01
X_20795020_SNP G T 0.05076 10 187 0.4862 4.8787282395923393E-01
X_20795058_SNP G A 0.1368 26 164 0.9357 9.3396939367772891E-01
X_20795460_DEL A ACA 0.4663 83 95 0.9656 9.6652063006205269E-01
X_20796143_SNP T A 0.3716 68 115 0.456 4.4815976684346404E-01
X_20796458_SNP G T 0.1546 30 164 0.3522 3.4736367763345044E-01
X_20796492_SNP A C 0.2256 44 151 0.7957 7.9363364170061190E-01
X_20796508_SNP A C 0.4922 95 98 0.9523 9.5197337337327281E-01
X_20796509_SNP C T 0.4869 93 98 0.7947 7.9369553400381543E-01
X_20796564_SNP G T 0.494 82 84 0.7206 7.0879974994957351E-01
X_20796570_SNP T C 0.477 83 91 0.8962 8.9279633515582002E-01
X_20796572_SNP A G 0.497 83 84 0.7812 7.7466535234904443E-01
X_20796600_SNP A C 0.4706 80 90 0.8954 8.9101772930042711E-01
X_20796627_SNP A C 0.1976 33 134 0.7333 7.1966201530456542E-01
X_20796638_SNP C T 0.477 83 91 0.8082 8.0101330101395196E-01
X_20796671_INS TT T 0.2 34 136 0.9284 9.2508295647505512E-01
X_20796698_SNP C T 0.2056 37 143 0.8129 8.0640198635604687E-01
X_20796704_SNP T C 0.1955 35 144 0.793 7.8541057684396631E-01
X_20796739_SNP A G 0.2031 39 153 0.9929 9.9277662987303794E-01
X_20796841_SNP C G 0.2359 46 149 0.867 8.6614445091394310E-01
X_20797119_SNP C T 0.3542 68 124 0.8199 8.2019505466661236E-01
X_20797121_SNP T C 0.3226 60 126 0.9654 9.6515671658258095E-01
X_20797155_SNP G A 0.05102 10 186 0.6132 6.0767285976135377E-01
X_20797260_SNP T C 0.4031 77 114 0.6564 6.4882979854639378E-01
X_20797266_SNP G T 0.4865 90 95 0.8609 8.5781130350628310E-01
X_20797268_SNP T A 0.4974 95 96 0.9089 9.0682690266265065E-01
X_20797310_SNP C A 0.489 89 93 0.7272 7.1876875569598653E-01
X_20797377_INS ACCTCCGGTCA A 0.4743 83 92 0.6951 6.8270367823187394E-01
X_20797381_SNP A T 0.3135 58 127 0.5416 5.2638771918107730E-01
X_20797383_SNP T C 0.3039 55 126 0.5724 5.5494994115998819E-01
X_20797431_DEL A AA 0.09239 17 167 0.7869 7.8181192809540556E-01
X_20797433_SNP A C 0.1808 32 145 0.9104 9.0757883482580137E-01
X_20797455_SNP G T 0.1628 28 144 0.6564 6.5767966387639754E-01
X_20797463_SNP A T 0.2414 42 132 0.3658 3.4953271702251698E-01
X_20797644_SNP C T 0.479 80 87 0.3306 3.1151110186635311E-01
X_20797663_SNP T A 0.2211 42 148 0.8728 8.7130672091358496E-01
X_20798115_SNP A T 0.1582 31 165 0.5679 5.6181902166339870E-01
X_20798160_INS TCT T 0.09392 17 164 0.6755 6.6314659297079226E-01
X_20798211_SNP T A 0.1313 26 172 0.4674 4.6622577280281696E-01
X_20798380_INS ATA A 0.4064 76 111 0.9181 9.1776697143110042E-01
X_20798414_SNP A T 0.05025 10 189 0.5866 5.8326337354304603E-01
X_20798569_DEL G GG 0.08854 17 175 0.8702 8.7280273341503845E-01
X_20798629_SNP T G 0.1066 21 176 0.6439 6.3964274068448868E-01
X_20798643_SNP G T 0.055 11 189 0.7906 7.8933622311131857E-01
X_20798654_SNP A G 0.05051 10 188 0.7871 7.8505813506609901E-01
X_20798657_SNP T C 0.4924 97 100 0.6515 6.4751987116792054E-01
X_20798659_SNP C T 0.4923 96 99 0.5172 5.1359967949754048E-01
X_20798788_SNP A G 0.4031 77 114 0.4693 4.6173119379804728E-01
X_20798830_SNP T C 0.1818 36 162 0.4414 4.3904509919883283E-01
X_20799125_SNP T A 0.422 73 100 0.445 4.4403463302510993E-01
X_20799126_SNP T A 0.4695 77 87 0.6617 6.5777038853511804E-01
X_20799153_SNP T A 0.4719 84 94 0.5077 5.0805993871601185E-01
X_20799250_INS ACATA A 0.4242 70 95 0.6769 6.7959635809912322E-01
X_20799258_SNP T G 0.4345 73 95 0.7294 7.1910839262181769E-01
X_20799261_SNP G A 0.4379 74 95 0.7453 7.3525433686011710E-01
X_20799265_SNP C T 0.4431 74 93 0.5718 5.5533185354401271E-01
X_20799289_INS AGAAGTAACAA A 0.4444 72 90 0.5484 5.2753997722689216E-01
X_20799305_SNP T C 0.4615 78 91 0.6968 6.8561408815068248E-01
X_20799308_SNP G A 0.4309 78 103 0.7184 7.0757134233015739E-01
X_20799309_SNP G T 0.4503 77 94 0.6433 6.3121159739435373E-01
X_20799311_SNP C G 0.4655 81 93 0.4408 4.2762930279958900E-01
X_20799315_SNP G A 0.4602 81 95 0.5577 5.4483251451721348E-01
X_20799316_INS TTGCACTCTGTGG T 0.4561 78 93 0.4998 4.8042072530387214E-01
X_20799318_SNP C T 0.4509 78 95 0.5459 5.3198721606947275E-01
X_20799319_SNP C G 0.4551 81 97 0.4362 4.2234638467314600E-01
X_20799338_SNP T A 0.4324 80 105 0.5884 5.7752723387435645E-01
X_20799353_SNP A G 0.4525 81 98 0.4871 4.7737512421307038E-01
X_20799369_SNP G A 0.452 80 97 0.3812 3.6098575320750526E-01
X_20799393_SNP C A 0.4239 78 106 0.6913 6.9001142435617913E-01
X_20799406_SNP T C 0.4054 75 110 0.8885 8.8637310917917367E-01
X_20799422_SNP G C 0.4208 77 106 0.8666 8.6619988120840652E-01
X_20799439_SNP G A 0.4309 81 107 0.9681 9.6804885542027008E-01
X_20799446_SNP C A 0.427 79 106 0.9186 9.1839564992764333E-01
X_20799448_SNP G A 0.453 82 99 0.9829 9.8299017671706768E-01
X_20799529_SNP A G 0.4271 82 110 0.9299 9.2978360172625418E-01
X_20799561_SNP G A 0.4432 82 103 0.8898 8.8741660787937948E-01
X_20799653_SNP A G 0.07732 15 179 0.3947 3.8857919162649546E-01
X_20799654_SNP A C 0.4699 86 97 0.6562 6.4941748952524336E-01
X_20799659_SNP T G 0.4293 79 105 0.8027 7.9890968732178735E-01
X_20799663_SNP G T 0.4211 80 110 0.898 8.9622459608929883E-01
X_20799681_SNP C A 0.4728 87 97 0.7842 7.7904000284652297E-01
X_20799700_SNP A T 0.07732 15 179 0.3856 3.7982219786996119E-01
X_20799718_SNP A G 0.06283 12 179 0.9266 9.2585074033783865E-01
X_20799726_INS GTTCAG G 0.4944 88 90 0.4523 4.3587707338628290E-01
X_20799808_SNP A G 0.4301 80 106 0.4261 4.2187139265350249E-01
X_20799882_SNP A G 0.08673 17 179 0.6645 6.6206992123005026E-01
X_20799884_SNP A C 0.08205 16 179 0.8022 8.0070447293995639E-01
X_20799909_SNP C A 0.4457 82 102 0.4655 4.5324800806689902E-01
X_20799967_SNP T C 0.4415 83 105 0.662 6.5731693933722912E-01
X_20799978_SNP T C 0.4421 84 106 0.7045 7.0465791560076241E-01
X_20799996_SNP G T 0.4505 82 100 0.8992 8.9824518899762273E-01
X_20800037_SNP G T 0.4444 84 105 0.6962 6.9516609246663674E-01
X_20800183_SNP T A 0.4031 77 114 0.8875 8.8698015720172418E-01
X_20800194_SNP G A 0.4096 77 111 0.7784 7.8229890923270495E-01
X_20800215_SNP A T 0.4946 92 94 0.9704 9.6997663203170170E-01
X_20800217_SNP A T 0.4919 91 94 0.9593 9.5854432240658882E-01
X_20800228_SNP T C 0.4972 88 89 0.9956 9.9551577925469870E-01
X_20800244_SNP C A 0.4895 93 97 0.9881 9.8794459097294562E-01
X_20800267_SNP T C 0.4021 78 116 0.6002 5.9435033848357122E-01
X_20800292_SNP G T 0.05051 10 188 0.8636 8.6245402162018936E-01
X_20800341_SNP T A 0.4894 92 96 0.9794 9.7924499027058742E-01
X_20800358_SNP A G 0.4974 94 95 0.932 9.3132603951952386E-01
X_20800361_SNP A G 0.4663 83 95 0.7306 7.2927570376233242E-01
X_20800372_SNP T G 0.4615 78 91 0.67 6.6266368112629914E-01
X_20800391_SNP A C 0.4674 86 98 0.7626 7.5839285372184839E-01
X_20800392_SNP A C 0.4699 86 97 0.8406 8.3778536867771403E-01
X_20800403_SNP G T 0.4973 91 92 0.8538 8.5115432352114972E-01
X_20800525_SNP T A 0.4607 82 96 0.4716 4.6039762987160959E-01
X_20800543_DEL A CAATTTTCTCCTCCAAT 0.4324 80 105 0.6265 6.2078871148962933E-01
X_20800584_SNP A G 0.4511 83 101 0.4934 4.8350074638506413E-01
X_20800586_DEL T TTTTGGC 0.4486 83 102 0.512 5.0265464728109954E-01
X_20800603_SNP A G 0.462 85 99 0.5012 4.9310734800620848E-01
X_20800605_INS AA A 0.4839 90 96 0.6091 6.0373486472709470E-01
X_20800614_INS TTGG A 0.4815 91 98 0.4086 3.9936392743385152E-01
X_20800616_SNP G A 0.4815 91 98 0.4093 3.9935168039843494E-01
X_20800617_SNP A C 0.4891 90 94 0.3293 3.1463635543769308E-01
X_20800618_INS TTTTTCGA T 0.4815 91 98 0.4677 4.5849824025127461E-01
X_20800753_SNP A G 0.4718 92 103 0.9316 9.3164547056556923E-01
X_20800904_SNP A G 0.4972 88 89 0.8109 8.0348006826264795E-01
X_20801154_SNP T G 0.4588 78 92 0.707 6.9144037720245710E-01
X_20801170_INS AA A 0.4368 76 98 0.501 4.8050001841936707E-01
X_20801234_SNP C T 0.3029 53 122 0.8677 8.6539708923297154E-01
X_20801252_SNP A G 0.08556 16 171 0.8296 8.2631451187371119E-01
X_20801273_SNP T C 0.08021 15 172 0.878 8.7573218522405127E-01
X_20801287_DEL A AA 0.2927 48 116 0.6883 6.7711320075275994E-01
X_20801290_SNP C G 0.2952 49 117 0.8791 8.7534977691550941E-01
X_20801291_SNP A C 0.3212 53 112 0.7714 7.6222496096131298E-01
X_20801346_SNP T C 0.07979 15 173 0.8555 8.5130728494209307E-01
X_20801515_SNP G A 0.0733 14 177 0.9915 9.9134347979214343E-01
X_20801517_SNP G A 0.4277 71 95 0.4281 4.0498413398571809E-01
X_20801523_SNP T C 0.07368 14 176 0.3897 3.7983916462933665E-01
X_20801546_SNP A G 0.3077 52 117 0.6877 6.6950006419250085E-01
X_20801609_SNP T A 0.3777 71 117 0.6598 6.5832905440061418E-01
X_20801647_SNP T C 0.0567 11 183 0.6831 6.7813511129671344E-01
X_20801652_SNP T C 0.3646 70 122 0.3923 3.8319922571747556E-01
X_20801663_SNP A T 0.3472 67 126 0.5236 5.1650814572965587E-01
X_20801676_SNP G T 0.4811 89 96 0.4245 4.1058137461033795E-01
X_20801703_SNP A G 0.3064 53 120 0.458 4.4324852951907323E-01
X_20801741_SNP C T 0.4948 95 97 0.917 9.1618619321181527E-01
X_20801744_SNP T C 0.132 26 171 0.6616 6.6171195846760589E-01
X_20801892_SNP C T 0.3211 61 129 0.6216 6.1938830761015717E-01
X_20801954_INS TA T 0.4588 89 105 0.9822 9.8220778267227837E-01
X_20801972_DEL C CTTAAT 0.4233 80 109 0.4951 5.0224870723215842E-01
X_20801980_SNP T C 0.4278 77 103 0.4882 4.7687620545175791E-01
X_20801996_SNP T C 0.3938 76 117 0.6917 6.8885342289981066E-01
X_20802003_SNP T G 0.3918 76 118 0.715 7.1215670907367756E-01
X_20802014_SNP C T 0.4355 81 105 0.8222 8.1735738865205487E-01
X_20802053_SNP C A 0.4513 88 107 0.4019 4.1422957577730424E-01
X_20802083_SNP C T 0.4404 85 108 0.6891 6.9114651858019138E-01
X_20802168_SNP G A 0.4772 94 103 0.5164 5.1271556434342602E-01
X_20802525_SNP A G 0.0603 12 187 0.4671 4.6417527385594359E-01
X_20802531_SNP A G 0.0603 12 187 0.4671 4.6417527385594359E-01
X_20802840_SNP T C 0.4897 95 99 0.8666 8.7178526677618273E-01
X_20803062_SNP C T 0.457 85 101 0.5634 5.6194423356173595E-01
X_20803129_SNP G A 0.4948 96 98 0.9462 9.4619278281444152E-01
X_20803323_SNP G A 0.4821 94 101 0.825 8.2237786768155474E-01
X_20803324_SNP A C 0.4949 98 100 0.7471 7.4560128525125868E-01
X_20803332_SNP G A 0.4925 98 101 0.798 7.9673143249622536E-01
X_20803462_SNP A T 0.4588 89 105 0.9137 9.1288393784119481E-01
X_20803591_SNP A T 0.5 97 97 0.7629 7.6092565357125475E-01
X_20803618_SNP G C 0.4718 92 103 0.9101 9.0892591982074489E-01
X_20803624_SNP C T 0.4948 95 97 0.8833 8.8095967936015607E-01
X_20803634_SNP A G 0.05556 11 187 0.7359 7.3338727867074693E-01
X_20803639_SNP G A 0.5 97 97 0.792 7.8816028252527892E-01
X_20803821_SNP T C 0.4897 95 99 0.8532 8.5080057590479186E-01
X_20803875_SNP G A 0.4923 96 99 0.6903 6.9068192716655485E-01
X_20803891_SNP A G 0.4759 89 98 0.9054 9.0504924902828610E-01
X_20803958_SNP C G 0.4948 96 98 0.6798 6.8207154311286033E-01
X_20803965_SNP A T 0.4611 89 104 0.7785 7.7846561524053337E-01
X_20804214_SNP G T 0.4485 87 107 0.8028 7.9973910664573078E-01
X_20804440_SNP T C 0.2959 58 138 0.9468 9.4596894110794505E-01
X_20804611_SNP A G 0.3247 63 131 0.6264 6.2579841124612279E-01
X_20804831_SNP T G 0.1371 27 170 0.6873 6.8439073176380560E-01
X_20805140_SNP G C 0.4684 89 101 0.761 7.5935496497347854E-01
X_20805353_DEL A AGTAAAATAAAGGTAACGGCA 0.2394 45 143 0.7584 7.5686136842510021E-01
X_20805449_SNP G T 0.4844 93 99 0.7316 7.2575822839445914E-01
X_20805499_SNP G A 0.09091 18 180 0.6187 6.1547542182401949E-01
X_20805532_SNP C T 0.4767 92 101 0.7285 7.2678935667161282E-01
X_20805564_SNP T C 0.1582 31 165 0.4039 4.0434453782199553E-01
X_20805572_SNP A G 0.1582 31 165 0.3803 3.8102021570611277E-01
X_20805594_SNP T C 0.4747 94 104 0.7785 7.7978613464301949E-01
X_20805681_SNP T C 0.1907 37 157 0.5364 5.3890646461823521E-01
X_20805735_SNP G A 0.3814 74 120 0.1938 1.9658922333311202E-01
X_20805809_SNP A C 0.4667 91 104 0.9498 9.4998548981610509E-01
X_20805837_SNP T C 0.356 68 123 0.255 2.5374642749530685E-01
X_20805926_SNP A G 0.4643 91 105 0.9686 9.6893101259405967E-01
X_20806714_SNP T C 0.4694 92 104 0.9996 9.9956121284062971E-01
X_20806762_SNP G A 0.4844 93 99 0.8173 8.1664899837489890E-01
X_20806801_SNP T C 0.4663 90 103 0.7323 7.3420999315901347E-01
X_20806863_SNP C A 0.4718 92 103 0.9891 9.8890986340901632E-01
X_20806958_SNP G A 0.4742 92 102 0.8428 8.4369739819036171E-01
X_20807026_SNP T C 0.4691 91 103 0.9678 9.6783642889722787E-01
X_20807229_DEL G GA 0.4022 72 107 0.4992 5.0657200143519188E-01
X_20807238_SNP G A 0.4462 87 108 0.7574 7.5331998136762857E-01
X_20807240_SNP A T 0.4427 85 107 0.7542 7.4906476717639858E-01
X_20807348_SNP T C 0.4869 93 98 0.9246 9.2432761800179630E-01
X_20807614_SNP A G 0.1701 33 161 0.2893 2.8587594823521623E-01
X_20807669_SNP T G 0.3333 64 128 0.5932 5.9431349322468641E-01
X_20807674_DEL T TTAAGT 0.3144 61 133 0.5466 5.6363257235695285E-01
X_20807701_SNP G C 0.1768 35 163 0.2921 2.8664397255928842E-01
X_20807717_SNP C T 0.4925 98 101 0.8653 8.6410672190248883E-01
X_20807730_SNP C T 0.1641 32 163 0.2162 2.0815278573436402E-01
X_20807794_SNP C T 0.3198 63 134 0.3695 3.6385623197583794E-01
X_20807797_SNP T A 0.4974 96 97 0.9802 9.8015187001831516E-01
X_20807974_SNP A T 0.395 79 121 0.3928 3.8980844000842796E-01
X_20808076_SNP C T 0.4051 79 116 0.3053 3.1753721770081333E-01
X_20808118_SNP G C 0.398 78 118 0.361 3.5474287710706365E-01
X_20808352_SNP C T 0.4 78 117 0.5213 5.2074406729354383E-01
X_20808616_SNP T C 0.3641 71 124 0.2533 2.7259492605818969E-01
X_20808630_SNP A T 0.3874 74 117 0.413 4.1105205067849282E-01
X_20808662_SNP T A 0.3679 71 122 0.209 2.1082605620004702E-01
X_20808707_SNP A G 0.3485 69 129 0.3305 3.3321236418025613E-01
X_20808708_SNP G T 0.3508 67 124 0.4384 4.3466652671449035E-01
X_20808711_SNP C T 0.3505 68 126 0.3614 3.5984182527616138E-01
X_20808722_SNP T C 0.3418 67 129 0.2023 2.2196288688112409E-01
X_20808808_SNP T A 0.3553 70 127 0.316 3.1790805468126448E-01
X_20809168_SNP T C 0.3229 62 130 0.1784 1.8006456378626046E-01
X_20809192_SNP G C 0.2591 50 143 0.1645 1.5918197576661330E-01
X_20809212_SNP T C 0.3668 73 126 0.33 3.3363792236609480E-01
X_20809230_SNP A G 0.2362 47 152 0.6405 6.3961484420266523E-01
X_20809243_SNP C A 0.2284 45 152 0.7174 7.1444679408783363E-01
X_20809256_INS ATTAAACAATGGAGCAATGTAGTTAGCAAATGCATCACAGA A 0.2256 44 151 0.9207 9.2259110924907117E-01
X_20809266_DEL A AAAAG 0.3617 68 120 0.3638 3.6153987909571450E-01
X_20809397_SNP T C 0.3711 72 122 0.3083 3.0852711521307274E-01
X_20809468_SNP T C 0.366 71 123 0.2423 2.4931987400814815E-01
X_20809509_DEL T TT 0.1111 20 160 0.6546 6.5637852439308730E-01
X_20809518_SNP A G 0.3744 73 122 0.2048 1.9792868592722646E-01
X_20809538_INS T TGCAG 0.375 72 120 0.2051 1.9564901579735050E-01
X_20809540_INS T TA 0.3802 73 119 0.2293 2.1939321814594948E-01
X_20809578_SNP G A 0.3958 76 116 0.3693 3.7333015175835238E-01
X_20809623_SNP A C 0.3969 77 117 0.3024 2.9537435738547824E-01
X_20809727_SNP C A 0.3949 77 118 0.4261 4.1933272001949773E-01
X_20809873_SNP G C 0.3869 77 122 0.4027 3.9861841676618515E-01
X_20809925_SNP T C 0.3788 75 123 0.3413 3.3686202078981453E-01
X_20810147_SNP C T 0.4074 77 112 0.6683 6.6665512094656421E-01
X_20810171_SNP T C 0.3862 73 116 0.21 2.1545003651021888E-01
X_20810240_SNP A G 0.3886 75 118 0.4769 4.6846635525328206E-01
X_20810288_SNP T C 0.3814 74 120 0.382 3.7669373180292176E-01
X_20810497_SNP T C 0.2123 38 141 0.6262 6.2066514881271961E-01
X_20810522_SNP C T 0.4598 80 94 0.913 9.1152199583146953E-01
X_20810657_SNP A G 0.1481 28 161 0.2738 2.6818812705508066E-01
X_20810670_SNP T C 0.1489 28 160 0.3361 3.3144163069821986E-01
X_20810716_SNP T C 0.4332 81 106 0.6479 6.4516309064482025E-01
X_20810728_SNP C G 0.1658 32 161 0.2233 2.1903009623585878E-01
X_20811020_SNP C T 0.2917 56 136 0.7172 7.1231219500364285E-01
X_20811172_SNP T A 0.3776 74 122 0.7569 7.5742500510809707E-01
X_20811228_SNP T G 0.3958 76 116 0.8652 8.6509546347318678E-01
X_20811303_SNP C G 0.3807 75 122 0.8503 8.5145137299438289E-01
X_20811319_SNP G A 0.4167 80 112 0.7228 7.2236755565051580E-01
X_20811343_SNP C G 0.4041 78 115 0.9924 9.9244757194086830E-01
X_20811371_SNP T G 0.4115 79 113 0.779 7.7828636051506572E-01
X_20811489_SNP G A 0.3692 72 123 0.359 3.6460159101094325E-01
X_20811584_SNP G A 0.3698 71 121 0.3107 3.0211078531488811E-01
X_20811604_SNP T A 0.3692 72 123 0.3666 3.6062397952408898E-01
X_20811645_SNP T A 0.1487 29 166 0.4185 4.1801450257183648E-01
X_20813297_SNP G T 0.3367 66 130 0.3162 3.1052360214709596E-01
X_20813298_SNP T C 0.3351 65 129 0.2545 2.4772020852615295E-01
X_20813307_DEL GTG G 0.3443 63 120 0.4323 4.4895646679112944E-01
X_20813319_SNP T G 0.3333 65 130 0.2388 2.3295316677742395E-01
X_20813321_SNP T G 0.3246 62 129 0.2252 2.1857785300288357E-01
X_20813583_SNP A T 0.1735 34 162 0.6321 6.2760092897125586E-01
X_20813588_SNP A T 0.06701 13 181 0.4867 4.8582963907027432E-01
X_20813615_SNP T C 0.1827 36 161 0.8264 8.2535344188107795E-01
X_20813619_SNP C A 0.1813 35 158 0.8134 8.1007878439024195E-01
X_20813657_SNP A G 0.1919 38 160 0.896 8.9492840416860342E-01
X_20813669_DEL T TA 0.1518 29 162 0.9327 9.3381397616411377E-01
X_20813682_SNP A G 0.1768 35 163 0.78 7.7779373683682396E-01
X_20813684_SNP G A 0.1726 34 163 0.8722 8.7076852242973812E-01
X_20813712_SNP A G 0.15 30 170 0.41 4.0707983282083637E-01
X_20813758_SNP C G 0.1465 29 169 0.4387 4.3357044158319136E-01
X_20813782_SNP A T 0.3795 74 121 0.5286 5.2825270260259560E-01
X_20813799_DEL A ATTTGCCAT 0.1 19 171 0.2395 2.4600625094757855E-01
X_20813819_SNP G A 0.3711 72 122 0.3734 3.7466892873527968E-01
X_20813855_SNP G A 0.1212 24 174 0.5831 5.7930536070251648E-01
X_20813870_SNP T C 0.07538 15 184 0.5348 5.3135372515061974E-01
X_20813980_SNP G A 0.4667 91 104 0.372 3.7792869164412068E-01
X_20813987_SNP T C 0.3854 74 118 0.3765 3.7590709408930234E-01
X_20814018_SNP G A 0.1289 25 169 0.3249 3.1963758500457984E-01
X_20814147_SNP G C 0.065 13 187 0.5979 5.9556412880793153E-01
X_20814190_DEL ATT G 0.4 78 117 0.9788 9.7869805814083677E-01
X_20814517_SNP G T 0.2446 45 139 0.4029 3.9668402661601321E-01
X_20814530_SNP T A 0.2458 44 135 0.5182 5.0745948773437954E-01
X_20814670_SNP G A 0.06633 13 183 0.6946 6.9126381944549076E-01
X_20814682_SNP T C 0.4485 87 107 0.08956 9.2673050425798764E-02
X_20814716_DEL T TT 0.1508 27 152 0.6947 6.8673255753732176E-01
X_20814854_SNP A T 0.0804 16 183 0.9 8.9916869146403022E-01
X_20815027_SNP A G 0.3834 74 119 0.969 9.6850929283597642E-01
X_20815210_SNP A G 0.2487 48 145 0.5989 5.9538672058500297E-01
X_20815212_SNP G A 0.3627 70 123 0.9392 9.3840329221491947E-01
X_20815215_SNP A T 0.3613 69 122 0.8536 8.5409555972818807E-01
X_20815221_SNP T C 0.4588 89 105 0.4309 4.2959735526387888E-01
X_20815288_INS CAACAC GTTA 0.1005 20 179 0.6911 6.8865985448374900E-01
X_20815354_SNP T G 0.05641 11 184 0.4323 4.3215238031696346E-01
X_20815360_SNP T G 0.2892 48 118 0.2263 2.1506333681050582E-01
X_20815363_SNP G T 0.05263 10 180 0.4335 4.2991822409838587E-01
X_20815640_SNP A G 0.4667 91 104 0.2276 2.2047799114348077E-01
X_20815677_SNP A G 0.1223 23 165 0.893 8.9022294184733897E-01
X_20815679_SNP A T 0.3037 58 133 0.5202 5.1138449138548137E-01
X_20815706_SNP G A 0.288 55 136 0.4285 4.2426373275832685E-01
X_20815791_SNP C G 0.2755 54 142 0.3623 3.5809663083161969E-01
X_20815799_SNP G A 0.06566 13 185 0.5689 5.7081662571589287E-01
X_20815829_SNP T G 0.2812 54 138 0.5351 5.2706134138683280E-01
X_20815842_SNP G A 0.2755 54 142 0.4371 4.3078752850068769E-01
X_20815980_SNP T C 0.07614 15 182 0.9604 9.5985008665929106E-01
X_20815998_INS TTTGTGCGTGC T 0.06 12 188 0.5172 5.1456043936618379E-01
X_20816090_SNP A C 0.1777 35 162 0.9871 9.8696194066927123E-01
X_20816249_SNP A C 0.1675 32 159 0.8671 8.6970130757598807E-01
X_20816259_DEL CC C 0.2584 46 132 0.3677 3.4996699175937507E-01
X_20816386_SNP C T 0.159 31 164 0.6753 6.7208496021772646E-01
X_20816425_SNP T G 0.1017 18 159 0.02772 2.3422754956323698E-02
X_20816454_SNP T A 0.1777 35 162 0.9186 9.1826407044704395E-01
X_20816467_SNP C T 0.159 31 164 0.623 6.1897870697371027E-01
X_20816711_DEL GATACACAT A 0.1033 19 165 0.1306 1.2054179216743921E-01
X_20816882_SNP T A 0.2161 43 156 0.4923 4.8846033921627285E-01
X_20816892_SNP A T 0.1364 27 171 0.9013 9.0042208640721677E-01
X_20817099_SNP T C 0.2256 44 151 0.879 8.8171306344938971E-01
X_20817116_SNP A G 0.2216 43 151 0.7377 7.3783349291051015E-01
X_20817125_SNP T G 0.08122 16 181 0.6431 6.4048444933028137E-01
X_20817142_SNP C T 0.224 43 149 0.8406 8.3749405162156254E-01
X_20817165_DEL TT T 0.3838 71 114 0.1663 1.5711525611729305E-01
X_20817246_SNP T C 0.4192 70 97 0.04972 3.7461548480142957E-02
X_20817250_SNP G A 0.1761 31 145 0.7101 6.9845384189459658E-01
X_20817251_SNP A G 0.16 28 147 0.4241 4.0326622937793277E-01
X_20817332_SNP A C 0.4973 92 93 0.285 2.7039357203580638E-01
X_20817705_SNP A G 0.2959 58 138 0.2329 2.2720898790963462E-01
X_20817857_SNP A C 0.2944 58 139 0.324 3.1879763290653307E-01
X_20817922_SNP T C 0.2828 56 142 0.2704 2.6697054755436100E-01
X_20817983_SNP A C 0.2887 56 138 0.1164 1.1042673340348819E-01
X_20818002_SNP C T 0.2789 53 137 0.6689 6.6656580450972969E-01
X_20818010_SNP A G 0.2775 53 138 0.7433 7.4169236206405287E-01
X_20818022_INS ATA A 0.2011 35 139 0.3649 3.7706502297235112E-01
X_20818167_SNP A C 0.1827 36 161 0.1858 1.8181037308058168E-01
X_20818169_SNP G A 0.4358 78 101 0.2765 2.6008726627785850E-01
X_20818343_SNP T G 0.08673 17 179 0.4289 4.2455486316386881E-01
X_20818405_SNP T G 0.3263 62 128 0.705 7.0386846467047792E-01
X_20818503_SNP A G 0.3943 69 106 0.8415 8.3438898139796414E-01
X_20818541_SNP A G 0.3264 63 130 0.6581 6.5540002995712243E-01
X_20818613_SNP G T 0.3158 60 130 0.5462 5.4200271175845782E-01
X_20818617_SNP T A 0.3265 64 132 0.8431 8.4144135764508088E-01
X_20818657_SNP A T 0.4767 92 101 0.3526 3.4469558656162147E-01
X_20818666_SNP A G 0.06154 12 183 0.573 5.6849881841802841E-01
X_20818786_SNP T G 0.05376 10 176 0.9236 9.2145985131254360E-01
X_20819030_SNP G C 0.4199 76 105 0.2375 2.3992285202061192E-01
X_20819106_SNP T A 0.06091 12 185 0.9779 9.7847994823847351E-01
X_20819173_SNP C T 0.1694 31 152 0.1931 1.9428464205361884E-01
X_20819251_SNP A T 0.2373 42 135 0.3032 2.9780196494185351E-01
X_20819265_SNP C T 0.4765 81 89 0.09523 8.8014764980102522E-02
X_20819266_SNP C G 0.4824 82 88 0.124 1.1649977764261998E-01
X_20819290_SNP A G 0.1636 27 138 0.1092 9.7412567969401009E-02
X_20819304_SNP T A 0.1512 26 146 0.2231 2.1397505493814273E-01
X_20819325_SNP T G 0.1525 27 150 0.2066 2.0575197849391036E-01
X_20819333_SNP T C 0.16 28 147 0.2017 1.9928165444585655E-01
X_20819334_SNP G A 0.16 28 147 0.2017 1.9928165444585655E-01
X_20819405_SNP C T 0.4022 72 107 0.7879 7.9045698382993668E-01
X_20819439_SNP A G 0.3977 70 106 0.9707 9.7082425496914915E-01
X_20819537_SNP A T 0.3296 59 120 0.497 4.9554418651565491E-01
X_20819908_SNP C T 0.2474 48 146 0.724 7.3375748385757900E-01
X_20819992_SNP A C 0.2332 45 148 0.4339 4.4389331146004685E-01
X_20820203_SNP G C 0.1675 33 164 0.8561 8.6010983400137242E-01
X_20820336_SNP A G 0.2775 53 138 0.7058 7.0944778935243857E-01
X_20820575_SNP A G 0.3684 70 120 0.396 3.8576296236616769E-01
X_20821062_SNP T G 0.3763 73 121 0.211 2.0914273665613092E-01
X_20821682_DEL C CTGCAAC 0.1968 37 151 0.6509 6.8503294768381651E-01
X_20821880_SNP G T 0.2694 52 141 0.39 3.8324926839358064E-01
X_20821986_SNP G A 0.1282 25 170 0.8829 8.8186685744510440E-01
X_20822013_SNP A T 0.05528 11 188 0.5265 5.2317229581059910E-01
X_20822147_SNP T C 0.0603 12 187 0.1508 1.4765432194479444E-01
X_20822569_SNP A G 0.4112 81 116 0.2012 1.9667244803988526E-01
X_20822888_SNP A C 0.1878 37 160 0.3273 3.2122051572103005E-01
X_20822995_SNP G A 0.2 39 156 0.4724 4.6839145441779451E-01
X_20823008_SNP C T 0.199 39 157 0.5043 4.9875244542464037E-01
X_20823010_SNP C T 0.3385 66 129 0.4351 4.3225764007290268E-01
X_20823025_SNP C G 0.2487 49 148 0.9161 9.1529733905403687E-01
X_20823116_SNP A T 0.2526 49 145 0.8832 8.8278842895441489E-01
X_20823141_SNP G T 0.2246 42 145 0.5743 5.6927850176129491E-01
X_20823192_SNP A C 0.2154 42 153 0.4827 4.8288368650119151E-01
X_20823248_SNP T C 0.2143 42 154 0.7033 7.0457744231353847E-01
X_20823530_DEL C CCTTTTCGACCCCTTTTTCCC 0.2487 48 145 0.387 3.7793911405595215E-01
X_20823644_DEL CGCC C 0.1465 29 169 0.777 7.7621842715177591E-01
X_20823815_SNP C G 0.4646 92 106 0.3154 3.1038630116394850E-01
X_20823835_SNP T C 0.1777 35 162 0.9843 9.8419861354434524E-01
X_20823855_SNP C A 0.2051 40 155 0.592 5.8650421276846920E-01
X_20823935_SNP C A 0.1515 30 168 0.6721 6.6955330701161242E-01
X_20823958_SNP T C 0.4615 90 105 0.3757 3.6938123637904285E-01
X_20824020_SNP C G 0.1949 38 157 0.3586 3.5528902086105751E-01
X_20824026_SNP A G 0.203 40 157 0.4553 4.5160648762059297E-01
X_20824059_SNP G A 0.202 40 158 0.4999 4.9748096853989543E-01
X_20824106_SNP T A 0.466 89 102 0.2534 2.4786995561155878E-01
X_20824151_SNP C T 0.1307 26 173 0.5773 5.7417152157493168E-01
X_20824157_SNP A G 0.264 52 145 0.2692 2.6420108122553243E-01
X_20824286_SNP C A 0.4684 89 101 0.5723 5.6527459580389738E-01
X_20824472_SNP C T 0.2245 44 152 0.3298 3.2265745023159143E-01
X_20824510_SNP A G 0.06667 13 182 0.5758 5.7138577678259117E-01
X_20824541_SNP T C 0.1276 25 171 0.4575 4.5749398352123616E-01
X_20824817_DEL A ACCGGCA 0.4489 79 97 0.9148 9.1807550397984350E-01
X_20824825_SNP C A 0.4872 95 100 0.8314 8.3159385147840292E-01
X_20824832_SNP T C 0.1692 33 162 0.307 3.0075275117160905E-01
X_20824860_SNP A G 0.05051 10 188 0.2792 2.7433547080887288E-01
X_20824890_SNP T A 0.3598 68 121 0.2101 1.9925876589438762E-01
X_20824937_SNP T G 0.1033 19 165 0.4318 4.2154640731662185E-01
X_20824939_SNP T A 0.1081 20 165 0.2933 2.8232778828263183E-01
X_20824941_SNP T G 0.1033 19 165 0.4329 4.2269471081754073E-01
X_20824950_SNP C T 0.117 22 166 0.5006 4.9007180063332156E-01
X_20824983_SNP T A 0.123 23 164 0.3983 3.8573823532009766E-01
X_20824984_SNP T C 0.1189 22 163 0.4233 4.0915409535651714E-01
X_20824995_INS A AAAAAA 0.1167 21 159 0.5467 5.4534115440517961E-01
X_20825037_SNP T A 0.05051 10 188 0.5584 5.5657244600221201E-01
X_20825076_SNP A C 0.1719 33 159 0.7815 7.7850441398379600E-01
X_20825157_SNP A C 0.4564 89 106 0.7435 7.4412682798456020E-01
X_20825266_SNP T C 0.08586 17 181 0.4745 4.7139741992196782E-01
X_20825379_SNP C T 0.132 26 171 0.3204 3.1511615965553574E-01
X_20825445_SNP C T 0.4103 80 115 0.7785 7.7746318018746130E-01
X_20825604_SNP A C 0.4093 79 114 0.7634 7.5973706569719923E-01
X_20825707_SNP T C 0.3158 60 130 0.6716 6.6752387841090588E-01
X_20825708_SNP T A 0.3351 65 129 0.5908 5.8608818834159926E-01
X_20825767_SNP T A 0.3401 67 130 0.6175 6.1594599817218665E-01
X_20825782_SNP C T 0.3384 67 131 0.9985 9.9843243665200665E-01
X_20825794_SNP G A 0.16 32 168 0.2937 2.9069464175350146E-01
X_20825841_SNP A G 0.3385 65 127 0.7443 7.3981106948678521E-01
X_20825877_SNP T C 0.3452 68 129 0.7107 7.1038495276276548E-01
X_20825930_SNP G A 0.3436 67 128 0.8825 8.8108896168940931E-01
X_20825981_SNP G C 0.3281 63 129 0.9655 9.6511104207026066E-01
X_20826098_SNP C T 0.05528 11 188 0.7152 7.1336440360617148E-01
X_20826165_SNP T G 0.3436 67 128 0.7781 7.7857223088350891E-01
X_20826196_SNP G A 0.4869 93 98 0.7146 7.1229182337357910E-01
X_20826251_SNP C T 0.1465 29 169 0.09473 9.1803428665246267E-02
X_20826320_SNP T C 0.3967 73 111 0.7343 7.3941650552401028E-01
X_20826352_SNP A G 0.1371 27 170 0.1183 1.1463377645542783E-01
X_20826516_SNP T C 0.07538 15 184 0.5278 5.2435535127170596E-01
X_20826568_SNP G A 0.4 78 117 0.4761 4.7340173794592622E-01
X_20826595_SNP C G 0.05528 11 188 0.3605 3.5654286995112849E-01
X_20826670_SNP C T 0.2772 51 133 0.7844 7.8341605108402035E-01
X_20826676_SNP A G 0.2747 50 132 0.6533 6.4826059638730371E-01
X_20826885_SNP A T 0.1949 38 157 0.4044 3.9776730038513175E-01
X_20826919_SNP G T 0.4175 81 113 0.6739 6.7660162201597907E-01
X_20826942_SNP T C 0.4456 86 107 0.4618 4.5812834894379961E-01
X_20826986_SNP A T 0.1768 29 135 0.06965 5.8665929512080446E-02
X_20827005_SNP T C 0.3822 73 118 0.2512 2.4790375959830158E-01
X_20827014_SNP A T 0.07292 14 178 0.1941 1.8596093240234957E-01
X_20827027_SNP A T 0.06736 13 180 0.2323 2.2290546858778471E-01
X_20827063_SNP C T 0.2513 50 149 0.3697 3.6600950553932221E-01
X_20827064_SNP T G 0.2513 50 149 0.3565 3.5414669621443595E-01
X_20827081_SNP G A 0.2564 50 145 0.3841 3.7819151048194333E-01
X_20827108_SNP A G 0.1722 31 149 0.2582 2.4141315151347742E-01
X_20827174_SNP T C 0.135 27 173 0.1057 1.0352035495734935E-01
X_20827180_SNP T C 0.4663 90 103 0.5741 5.6692783940714209E-01
X_20827219_SNP T A 0.4271 82 110 0.7526 7.5430847851294613E-01
X_20827329_INS G GG 0.1406 27 165 0.3428 3.3882721356766066E-01
X_20827337_SNP T A 0.3438 66 126 0.7958 7.9576111749128964E-01
X_20827345_SNP T G 0.1282 25 170 0.08275 8.3657033304303074E-02
X_20827353_SNP T A 0.1313 26 172 0.146 1.4513226434387494E-01
X_20827357_SNP T A 0.1276 25 171 0.2028 2.0147376740927481E-01
X_20827360_SNP A G 0.1364 27 171 0.1169 1.1555425275305042E-01
X_20827410_SNP A G 0.4444 84 105 0.9799 9.7960725639840562E-01
X_20827443_SNP T C 0.1031 20 174 0.1029 9.6358854425423468E-02
X_20827461_SNP A T 0.07937 15 174 0.2361 2.2788338704149036E-01
X_20827548_SNP C T 0.3441 64 122 0.6207 6.2129202806558426E-01
X_20827555_SNP T C 0.1302 25 167 0.1232 1.1725187077541954E-01
X_20827592_SNP A G 0.4144 75 106 0.8211 8.1756677246379095E-01
X_20827598_SNP C A 0.1323 25 164 0.1726 1.7126610982464174E-01
X_20827603_SNP A T 0.2247 40 138 0.2195 2.1376858899014450E-01
X_20827605_SNP A T 0.2159 38 138 0.2116 2.0061607089569244E-01
X_20827607_SNP A T 0.2147 38 139 0.3225 3.0988634314812247E-01
X_20827614_SNP A T 0.1899 34 145 0.3501 3.3745390589743840E-01
X_20827616_MNP TACAAAAAA GGGCTGTTT 0.1886 33 142 0.2935 2.7456139491163234E-01
X_20827635_SNP A G 0.1802 31 141 0.2554 2.3433459121803146E-01
X_20827637_SNP T G 0.1813 31 140 0.2311 2.1489855666351765E-01
X_20827641_SNP G A 0.419 75 104 0.5131 5.0259379355250444E-01
X_20827647_SNP T G 0.1919 33 139 0.1964 1.7858643896199400E-01
X_20827648_SNP T G 0.3684 63 108 0.9996 9.9952610808557663E-01
X_20827649_SNP A C 0.2069 36 138 0.1849 1.6766490524259325E-01
X_20827650_SNP A G 0.2057 36 139 0.1847 1.6826024018640817E-01
X_20827654_SNP A G 0.2222 40 140 0.2617 2.4894564696506372E-01
X_20827656_SNP T G 0.2179 39 140 0.132 1.1919499280452095E-01
X_20827669_SNP T A 0.2404 44 139 0.1433 1.3285084448903817E-01
X_20827670_SNP T A 0.2278 41 139 0.2186 2.0290304762245792E-01
X_20827672_SNP T G 0.2159 38 138 0.1617 1.4606965308586450E-01
X_20827673_SNP A T 0.2303 41 137 0.1754 1.5973603274771908E-01
X_20827675_SNP A G 0.2513 47 140 0.06095 5.4593009644108570E-02
X_20827678_DEL T TGGCA 0.2473 46 140 0.1642 1.5034160593015666E-01
X_20827685_DEL T TCGA 0.2419 45 141 0.1832 1.6901805608564302E-01
X_20827690_SNP G A 0.2446 45 139 0.2053 1.8805724355925113E-01
X_20827695_SNP G T 0.266 50 138 0.1623 1.5056339258526086E-01
X_20827699_SNP T A 0.2865 55 137 0.09636 9.0854744192622849E-02
X_20827702_SNP G A 0.2812 54 138 0.1437 1.3430700706332011E-01
X_20827704_SNP C A 0.2708 52 140 0.229 2.2350482594814025E-01
X_20827707_SNP C A 0.2944 58 139 0.1074 1.0295141218798787E-01
X_20827709_SNP G T 0.2929 58 140 0.1057 1.0185364553773335E-01
X_20827711_SNP G A 0.2908 57 139 0.08863 8.4530543655055745E-02
X_20827712_SNP T A 0.2872 56 139 0.1398 1.3808305365446272E-01
X_20827714_MNP GGTG ATAT 0.3 60 140 0.09795 9.5859043817709932E-02
X_20827720_SNP G A 0.2944 58 139 0.1031 1.0037845296858972E-01
X_20827722_SNP C T 0.4486 83 102 0.1253 1.2316308621335503E-01
X_20827723_SNP G A 0.3061 60 136 0.1209 1.1796316357717895E-01
X_20827725_INS ATTGG A 0.3026 59 136 0.08237 7.7650537158454935E-02
X_20827733_SNP T A 0.3665 59 102 0.1582 1.2817234244820064E-01
X_20827741_SNP T G 0.3602 58 103 0.1393 1.1023978523102318E-01
X_20827745_SNP G T 0.3665 59 102 0.1638 1.3426892666304557E-01
X_20827995_SNP C G 0.2423 47 147 0.1473 1.4376609874102331E-01
X_20827998_SNP A C 0.134 26 168 0.1371 1.3177044353600564E-01
X_20828005_SNP C G 0.2 39 156 0.446 4.3927191668362908E-01
X_20828009_DEL G GCT 0.2437 48 149 0.224 2.1893052398358426E-01
X_20833495_SNP A G 0.3316 63 127 0.5408 5.3435867758499878E-01
X_20833496_SNP C T 0.3385 65 127 0.7734 7.6990335181589353E-01
X_20833508_SNP T C 0.1406 27 165 0.9768 9.7631026497792583E-01
X_20833517_SNP A G 0.2199 42 149 0.06645 6.1120490228408021E-02
X_20833575_SNP T A 0.3073 59 133 0.1157 1.0818030051695227E-01
X_20833577_SNP C T 0.07179 14 181 0.4173 4.0997314254052530E-01
X_20833581_SNP G A 0.2204 41 145 0.1292 1.1984685855905097E-01
X_20833593_SNP A T 0.06667 13 182 0.5074 5.0138314685631735E-01
X_20833619_SNP G A 0.2268 44 150 0.2309 2.2425367148327924E-01
X_20833643_DEL A AATAAAA 0.08247 16 178 0.7643 7.6377311653681934E-01
X_20833677_SNP A T 0.08247 16 178 0.6591 6.5846909519541175E-01
X_20833683_SNP C A 0.07812 15 177 0.8623 8.6191287185634136E-01
X_20833722_SNP T G 0.3112 61 135 0.1243 1.2232704255531479E-01
X_20833730_SNP T C 0.3081 61 137 0.1804 1.7550791821041967E-01
X_20833813_SNP T C 0.1414 27 164 0.0612 5.8008740392489912E-02
X_20833828_SNP A T 0.459 84 99 0.9805 9.7996690222122840E-01
X_20833867_SNP G A 0.2833 51 129 0.2748 2.7861378437476991E-01
X_20833885_SNP A G 0.1082 21 173 0.5675 5.6655182671467519E-01
X_20833978_SNP C T 0.3874 74 117 0.8563 8.5593182840304349E-01
X_20834035_SNP T G 0.1892 35 150 0.048 4.4807532194176172E-02
X_20834065_SNP A C 0.3933 70 108 0.1746 1.7434534241456068E-01
X_20834224_SNP T G 0.4124 73 104 0.09521 1.0031118730631361E-01
X_20834257_SNP G A 0.1789 34 156 0.0848 8.2453588683630813E-02
X_20834370_SNP A G 0.08947 17 173 0.5531 5.4866024320994067E-01
X_20834374_SNP C G 0.06771 13 179 0.7216 7.1938028049361114E-01
X_20834519_SNP T C 0.08046 14 160 0.2485 2.4858388238390361E-01
X_20834560_SNP T C 0.07955 14 162 0.1849 1.8360617585080352E-01
X_20834591_SNP T C 0.1486 26 149 0.9305 9.3084845596167132E-01
X_20834711_SNP G A 0.1618 28 145 0.05476 5.2506012175954936E-02
X_20834744_SNP G A 0.1445 25 148 0.8851 8.8414127888563454E-01
X_20834830_SNP C T 0.3272 53 109 0.2218 2.1485542788225875E-01
X_20834857_SNP A G 0.463 75 87 0.4388 4.2889756447689287E-01
X_20834889_SNP G T 0.3735 62 104 0.2496 2.4394960222422823E-01
X_20834994_SNP G A 0.4709 81 91 0.4691 4.7162417861483574E-01
X_20834995_SNP G T 0.4821 81 87 0.3354 3.3053491299412785E-01
X_20835006_SNP G C 0.4659 82 94 0.3539 3.5321852535473752E-01
X_20835012_SNP T G 0.4643 78 90 0.2184 2.1387450542488684E-01
X_20835039_SNP A G 0.1695 30 147 0.05395 5.5652829858899092E-02
X_20835041_SNP C A 0.4398 73 93 0.4183 4.1990280246195577E-01
X_20835122_SNP G C 0.1387 24 149 0.5653 5.6203479056861116E-01
X_20835166_SNP T A 0.1667 28 140 0.05586 5.1061151231769235E-02
X_20835235_SNP T A 0.1628 28 144 0.07953 7.7696584073589176E-02
X_20835242_SNP C T 0.1667 29 145 0.0607 6.0382262445031927E-02
X_20835350_SNP A G 0.08475 15 162 0.4818 4.8208018415584819E-01
X_20835430_SNP G A 0.1628 28 144 0.02255 2.1843291222906996E-02
X_20835438_SNP G A 0.07602 13 158 0.6693 6.6872480982969629E-01
X_20835439_SNP A T 0.08092 14 159 0.6117 6.1090167955814834E-01
X_20835462_SNP A T 0.07273 12 153 0.5567 5.5162449916837075E-01
X_20835465_SNP G A 0.07784 13 154 0.5568 5.5017798396663775E-01
X_20835540_SNP T G 0.28 49 126 0.9268 9.2639811930096461E-01
X_20835581_SNP T A 0.2291 41 138 0.7601 7.6122997902696210E-01
X_20835583_SNP G A 0.3559 63 114 0.734 7.3433025650000339E-01
X_20835611_SNP G A 0.05028 9 170 0.416 4.1829187608422047E-01
X_20835643_SNP A C 0.08427 15 163 0.4612 4.6248662060062551E-01
X_20835792_SNP A G 0.2216 39 137 0.9955 9.9556245232329477E-01
X_20835798_SNP G A 0.2229 39 136 0.9804 9.8066000421867960E-01
X_20835933_SNP A G 0.2816 49 125 0.6171 6.1816236402988900E-01
X_20836140_SNP T G 0.06395 11 161 0.706 7.0025178748613359E-01
X_20836164_SNP C T 0.1296 21 141 0.08017 6.9634060616986529E-02
X_20836183_SNP G T 0.1322 23 151 0.04772 4.5844430347118985E-02
X_20836347_SNP C G 0.3542 68 124 0.4388 4.3598057748637098E-01
X_20836368_SNP T A 0.4947 93 95 0.3205 3.1896799892111460E-01
X_20836423_SNP A G 0.08586 17 181 0.5908 5.8659595918588348E-01
X_20836457_SNP G T 0.2073 40 153 0.1752 1.7031862549196952E-01
X_20836542_SNP G T 0.2775 53 138 0.4259 4.1796196462901491E-01
X_20836553_SNP C A 0.2798 54 139 0.6847 6.7861373231641520E-01
X_20836785_SNP T G 0.4053 77 113 0.2036 1.9178107926765775E-01
X_20836897_SNP C G 0.1606 31 162 0.4119 4.1011647371621684E-01
X_20836920_SNP A G 0.399 77 116 0.3749 3.7168926319601703E-01
X_20836923_SNP A T 0.09744 19 176 0.3685 3.7895345686040038E-01
X_20836941_SNP T C 0.09694 19 177 0.06909 6.4768942283967373E-02
X_20836970_SNP C T 0.3175 60 129 0.1387 1.3288873835837467E-01
X_20836998_SNP A G 0.09694 19 177 0.09604 9.0725452889703684E-02
X_20837002_SNP G A 0.1015 20 177 0.09243 8.7993503318907096E-02
X_20837039_SNP A T 0.1747 29 137 0.8975 8.9828545055531828E-01
X_20837115_SNP C A 0.0625 12 180 0.1267 1.2234113332057428E-01
X_20837142_SNP A T 0.2606 49 139 0.5351 5.4691991316812572E-01
X_20837199_SNP T A 0.2938 57 137 0.2164 2.1389924756263501E-01
X_20837209_SNP C A 0.07653 15 181 0.108 1.0312341379905576E-01
X_20837479_SNP A T 0.4874 97 102 0.3015 2.9738136975224316E-01
X_20837491_SNP T C 0.2995 59 138 0.9197 9.1966517208548582E-01
X_20837527_SNP G A 0.1624 32 165 0.8369 8.3664255842348478E-01
X_20837544_SNP T G 0.07538 15 184 0.8949 8.9407710517046468E-01
X_20837567_SNP A G 0.3571 70 126 0.6901 6.8556603153325457E-01
X_20837739_SNP G C 0.3918 76 118 0.2509 2.4846679376058167E-01
X_20837843_SNP T G 0.2111 42 157 0.1762 1.7243251664021686E-01
X_20837894_SNP T A 0.3385 65 127 0.517 5.1207017416325784E-01
X_20837902_SNP A G 0.3196 62 132 0.4068 4.0396912405028607E-01
X_20837958_SNP G A 0.3283 65 133 0.4224 4.1818481444935174E-01
X_20838082_SNP C T 0.05699 11 182 0.7455 7.4137092700425211E-01
X_20838141_SNP A G 0.09184 18 178 0.7085 7.0768547805061632E-01
X_20838253_SNP T C 0.4062 78 114 0.6087 6.1161046789640006E-01
X_20838299_SNP A T 0.07576 15 183 0.5493 5.4484074995075493E-01
X_20838321_SNP A C 0.06633 13 183 0.4418 4.3608621683606785E-01
X_20838323_SNP T A 0.06566 13 185 0.4251 4.2035119537378240E-01
X_20838333_SNP A T 0.232 45 149 0.06536 6.1472189066070861E-02
X_20838358_SNP G T 0.4817 92 99 0.378 3.7028246201425419E-01
X_20838363_SNP G A 0.2959 58 138 0.4707 4.6521790154921283E-01
X_20838381_SNP A C 0.05556 10 170 0.8229 8.1497681179880210E-01
X_20838408_SNP C T 0.4794 93 101 0.4325 4.2568142505320772E-01
X_20838409_SNP G C 0.4796 94 102 0.3053 3.0074474193578649E-01
X_20838422_SNP G T 0.07614 15 182 0.2179 2.1227094678383496E-01
X_20838450_SNP C A 0.4721 93 104 0.3523 3.4721217039648677E-01
X_20838459_INS TT T 0.4691 91 103 0.2814 2.7613923926611750E-01
X_20838468_SNP C T 0.4822 95 102 0.4359 4.3407756959863342E-01
X_20838488_SNP C T 0.4112 81 116 0.6629 6.5898383407160599E-01
X_20838659_SNP G A 0.05076 10 187 0.4791 4.7416677799942442E-01
X_20838807_SNP C G 0.3262 61 126 0.3884 3.7796094791722445E-01
X_20838824_SNP T C 0.3457 65 123 0.1947 1.8112846658113024E-01
X_20838826_SNP G A 0.3474 66 124 0.1915 1.7975337425607818E-01
X_20838888_SNP T A 0.201 39 155 0.4602 4.5438043206596068E-01
X_20838889_INS A AG 0.1937 37 154 0.4898 4.8075127439590626E-01
X_20838916_SNP G T 0.3473 58 109 0.3893 3.7552348526900914E-01
X_20839092_SNP A C 0.06566 13 185 0.8459 8.4433928616983411E-01
X_20839111_SNP A T 0.1158 22 168 0.3814 3.6885005596194309E-01
X_20839300_SNP A G 0.09548 19 180 0.2177 2.1466407712219104E-01
X_20839323_SNP G T 0.1777 35 162 0.2992 2.9501503734534418E-01
X_20839390_SNP G A 0.08586 17 181 0.8943 8.9313869929443268E-01
X_20839624_SNP A G 0.1795 35 160 0.6777 6.7498698780830935E-01
X_20839754_SNP G A 0.1795 35 160 0.2547 2.4832954739812507E-01
X_20839764_SNP T C 0.3161 61 132 0.1116 1.0609489110353554E-01
X_20839765_SNP A T 0.1162 23 175 0.565 5.6276786384739719E-01
X_20839859_INS AA A 0.2957 55 131 0.8382 8.4386805003835974E-01
X_20839871_INS AA A 0.2957 55 131 0.6034 6.1387383135464924E-01
X_20839875_SNP A C 0.3436 67 128 0.2576 2.5153081018933932E-01
X_20839883_SNP A T 0.3385 66 129 0.2102 2.0300861424628025E-01
X_20839922_SNP T A 0.3177 61 131 0.2484 2.4141937364666377E-01
X_20839965_SNP T C 0.3299 64 130 0.3067 2.9947900297967078E-01
X_20839979_SNP T C 0.3367 66 130 0.2523 2.4552892852744046E-01
X_20840048_SNP T G 0.3402 66 128 0.1317 1.3226714682917196E-01
X_20840098_SNP T C 0.3351 65 129 0.2271 2.2728332422921149E-01
X_20840103_SNP C T 0.4249 82 111 0.5758 5.7456988505306539E-01
X_20840339_SNP A T 0.09548 19 180 0.2332 2.2982855119837931E-01
X_20840514_SNP C T 0.2843 56 141 0.448 4.4468082203151127E-01
X_20840590_SNP A C 0.1436 27 161 0.1792 1.6748786627897116E-01
X_20840593_DEL CT C 0.1702 32 156 0.2617 2.5114757108491792E-01
X_20840609_SNP C A 0.1795 35 160 0.3595 3.5231011783869393E-01
X_20840633_SNP A G 0.09645 19 178 0.2379 2.3761491221050468E-01
X_20840666_SNP T G 0.0804 16 183 0.6371 6.3438518124628063E-01
X_20840708_DEL CATTC GGTCGTACGAAACTAAAAGGACTAG 0.4615 90 105 0.9769 9.7653750687375473E-01
X_20840815_DEL A ATATA 0.3175 60 129 0.6766 6.9074032097740090E-01
X_20840831_SNP C T 0.1106 22 177 0.4704 4.6712244772663281E-01
X_20840859_SNP C T 0.08081 16 182 0.618 6.1569538813049718E-01
X_20840893_SNP G A 0.1 20 180 0.2997 2.9664995431592445E-01
X_20840963_SNP A G 0.3073 59 133 0.705 7.0386912498526855E-01
X_20840978_SNP A T 0.3131 62 136 0.6692 6.6810816624532954E-01
X_20840982_SNP C G 0.3276 57 117 0.1265 1.1043892315202286E-01
X_20841014_SNP C G 0.3096 61 136 0.7414 7.3891983457908739E-01
X_20841045_SNP A G 0.1077 21 174 0.6389 6.3336089224340875E-01
X_20841120_SNP T C 0.3214 63 133 0.229 2.2246874162576236E-01
X_20841174_DEL T TAGCTTCCCCCCTTCTTCACATCTTCAGGCACTCACA 0.07576 15 183 0.953 9.5252330471272262E-01
X_20841217_INS CT C 0.07576 15 183 0.953 9.5252330471272262E-01
X_20841224_SNP A C 0.3109 60 133 0.2445 2.3783620354994217E-01
X_20841225_SNP T A 0.2953 57 136 0.198 1.9325679861545042E-01
X_20841332_SNP C T 0.105 21 179 0.2132 2.1029657492883502E-01
X_20841421_SNP T C 0.09548 19 180 0.6941 6.9190529296751124E-01
X_20841651_SNP A T 0.3316 65 131 0.3179 3.1833583154679590E-01
X_20841652_SNP T A 0.3316 65 131 0.2827 2.8423575386101629E-01
X_20841654_SNP G A 0.3333 65 130 0.419 4.2636282029383532E-01
X_20841655_SNP T A 0.3282 64 131 0.2627 2.6316647317043529E-01
X_20841761_SNP C G 0.2111 38 142 0.9968 9.9673592456952353E-01
X_20841764_SNP G T 0.2299 43 144 0.9722 9.7144081580817665E-01
X_20841766_SNP A T 0.2287 43 145 0.977 9.7645106923212222E-01
X_20841770_SNP G T 0.2299 43 144 0.9914 9.9121952884652020E-01
X_20841774_SNP G A 0.2258 42 144 0.9812 9.8063968929228373E-01
X_20841801_DEL AG A 0.2832 49 124 0.8597 8.6062952462991071E-01
X_20841806_SNP A C 0.2582 47 135 0.9212 9.1893982677944175E-01
X_20841817_SNP T C 0.2032 38 149 0.894 8.9094936626606769E-01
X_20841836_SNP G T 0.3526 67 123 0.3018 2.8948648475928662E-01
X_20842181_SNP A G 0.2188 42 150 0.7951 7.9253273793090218E-01
X_20842372_SNP C T 0.2984 57 134 0.1792 1.6881759139546892E-01
X_20842422_SNP T C 0.3112 61 135 0.2072 2.0154433804748140E-01
X_20842460_SNP C A 0.235 47 153 0.9929 9.9282161726855722E-01
X_20842648_SNP G C 0.08247 16 178 0.9578 9.5729082918510777E-01
X_20843174_SNP G A 0.4709 89 100 0.7341 7.3242320523930693E-01
X_20843185_SNP T G 0.4894 92 96 0.8605 8.5722467273637215E-01
X_20843304_SNP C A 0.2398 47 149 0.9171 9.1596972753030115E-01
X_20843310_SNP G A 0.2386 47 150 0.7286 7.2723636654128898E-01
X_20843494_SNP A G 0.2475 49 149 0.9427 9.4213876018007614E-01
X_20843511_SNP T A 0.2374 47 151 0.8161 8.1416106007837130E-01
X_20843520_SNP C G 0.2449 48 148 0.8777 8.7589722681552029E-01
X_20843538_SNP A T 0.24 48 152 0.8396 8.3866406165060647E-01
X_20843540_SNP G A 0.2374 47 151 0.9188 9.1811265176862533E-01
X_20843542_SNP A T 0.2437 48 149 0.7942 7.9290594116038071E-01
X_20843572_SNP A T 0.2194 43 153 0.8989 8.9737179259993283E-01
X_20843591_SNP T G 0.2222 44 154 0.9749 9.7455681325712451E-01
X_20843610_SNP T G 0.2296 45 151 0.9983 9.9832226033888749E-01
X_20843626_SNP T C 0.2323 46 152 0.9848 9.8486046150607809E-01
X_20844086_SNP C T 0.2819 53 135 0.9594 9.5904542341576693E-01
X_20844093_SNP G C 0.2938 57 137 0.7625 7.5985284840257494E-01
X_20844138_SNP A G 0.4947 94 96 0.9987 9.9871007906571618E-01
X_20844151_SNP G C 0.05025 10 189 0.1686 1.6487383391805965E-01
X_20844197_SNP T C 0.4392 83 106 0.7083 7.0546773881555025E-01
X_20844276_SNP T A 0.2402 43 136 0.4883 4.7898467185196847E-01
X_20844292_DEL TTTGT AAACACCAA 0.2368 45 145 0.4714 4.7112984890708121E-01
X_20844303_SNP T G 0.2406 45 142 0.4307 4.2742772417211206E-01
X_20844305_SNP T A 0.2353 44 143 0.3007 3.0177059445971333E-01
X_20844306_SNP A T 0.2299 43 144 0.4455 4.4807098058817885E-01
X_20844309_SNP T G 0.2474 47 143 0.305 3.0843787574667303E-01
X_20844311_SNP G C 0.2258 42 144 0.2606 2.6200895639122312E-01
X_20844312_SNP T G 0.2406 45 142 0.2667 2.6809728771292818E-01
X_20844378_SNP G A 0.2124 41 152 0.6898 6.8958126040262080E-01
X_20844419_SNP G C 0.3264 63 130 0.4729 4.6608793354918154E-01
X_20844446_SNP G A 0.065 13 187 0.5616 5.5914445972784299E-01
X_20844486_SNP C T 0.1753 34 160 0.4921 4.8703394346962747E-01
X_20844488_SNP G A 0.1684 32 158 0.7038 7.0133047149896277E-01
X_20844745_DEL G GGCGGCATGTGTG 0.1892 35 150 0.4601 4.6198705497866743E-01
X_20844851_SNP A T 0.2071 41 157 0.8992 8.9835407938328815E-01
X_20844895_SNP A C 0.1198 23 169 0.6391 6.3414861892317442E-01
X_20844900_SNP T A 0.2344 45 147 0.6856 6.7859812331991409E-01
X_20844940_SNP A C 0.1937 37 154 0.715 7.1198282503994692E-01
X_20845005_SNP T G 0.3533 65 119 0.7565 7.4857263869607582E-01
X_20845018_SNP C T 0.2474 47 143 0.8773 8.7485699122214589E-01
X_20845056_SNP C T 0.1399 27 166 0.5043 5.0366900072563814E-01
X_20845090_SNP T C 0.362 59 104 0.2106 2.1103508305095697E-01
X_20845122_SNP A T 0.371 69 117 0.4923 4.9958454713328004E-01
X_20845138_SNP C T 0.1047 20 171 0.7971 7.9456199555723805E-01
X_20845247_SNP A T 0.4293 79 105 0.8276 8.2693892629570953E-01
X_20845384_SNP G A 0.201 39 155 0.911 9.1001716885292216E-01
X_20845469_SNP G A 0.2371 46 148 0.5724 5.7126666173578688E-01
X_20845558_SNP T C 0.2161 43 156 0.826 8.2454985109028889E-01
X_20845614_SNP T C 0.2435 47 146 0.6711 6.6964708129342609E-01
X_20845832_SNP A T 0.4583 88 104 0.6189 6.1309879557687519E-01
X_20845834_SNP G A 0.4479 86 106 0.6252 6.2057587316565810E-01
X_20845968_SNP T A 0.4555 87 104 0.6441 6.4013586692574909E-01
X_20846054_SNP T C 0.4681 88 100 0.5552 5.4868707963499630E-01
X_20846068_SNP A G 0.2386 47 150 0.9021 9.0092936946140501E-01
X_20846104_SNP T C 0.2176 42 151 0.6903 6.8902653115723678E-01
X_20846106_SNP G A 0.201 39 155 0.9163 9.1467554963443654E-01
X_20846125_SNP G C 0.198 39 158 0.6849 6.8125043803050200E-01
X_20846286_SNP T C 0.4474 85 105 0.6043 6.0070622881822788E-01
X_20846486_INS CTCC C 0.4556 82 98 0.7816 7.8074567817169838E-01
X_20846526_SNP G C 0.5 96 96 0.8324 8.2925735710469273E-01
X_20846723_SNP A G 0.3125 60 132 0.693 6.8687563928087103E-01
X_20846810_SNP G T 0.3866 75 119 0.9931 9.9292659403538452E-01
X_20847009_SNP T C 0.2893 57 140 0.7609 7.5842165453205990E-01
X_20847029_SNP G A 0.2615 51 144 0.793 7.8975923386142466E-01
X_20847188_SNP A C 0.3846 75 120 0.7616 7.6029589447339385E-01
X_20847281_SNP A C 0.3782 73 120 0.9033 9.0238750972654447E-01
X_20847299_SNP G A 0.1786 35 161 0.9895 9.8938874159557288E-01
X_20847517_SNP C G 0.4404 85 108 0.3876 3.8295283135138047E-01
X_20847560_SNP T G 0.2308 45 150 0.6607 6.5569681382358258E-01
X_20847663_SNP A T 0.3403 65 126 0.6416 6.3701192482628621E-01
X_20847674_SNP A G 0.1872 35 152 0.5788 5.8657881104252907E-01
X_20847848_SNP C T 0.2073 40 153 0.5433 5.4665846307889887E-01
X_20847874_SNP C T 0.2251 43 148 0.1631 1.5533736201139792E-01
X_20848088_SNP G A 0.1907 37 157 0.5521 5.4603233471436452E-01
X_20848162_SNP T C 0.4691 91 103 0.3137 3.0755311461441781E-01
X_20848213_SNP C T 0.4974 94 95 0.347 3.3742773031469764E-01
X_20848292_SNP G A 0.4133 81 115 0.8935 8.9229015973015469E-01
X_20848361_SNP T C 0.3763 73 121 0.8962 8.9469946891589269E-01
X_20848434_SNP T C 0.3112 61 135 0.8747 8.7269788752389066E-01
X_20848468_SNP G A 0.05025 10 189 0.2805 2.7625361261913994E-01
X_20848490_SNP A G 0.4694 92 104 0.9648 9.6424226419205006E-01
X_20848495_SNP G A 0.4974 94 95 0.8981 8.9910291438553436E-01
X_20848565_SNP G C 0.4822 95 102 0.7794 7.7893115020824977E-01
X_20848582_SNP T C 0.09694 19 177 0.4166 4.1033642048447705E-01
X_20848642_SNP T C 0.195 39 161 0.9701 9.6993549852217320E-01
X_20848652_SNP G A 0.2103 41 154 0.7592 7.5757478729775629E-01
X_20848734_SNP A G 0.08673 17 179 0.1043 9.9410374592927120E-02
X_20848771_SNP G A 0.3457 65 123 0.4769 4.6702303420777525E-01
X_20848954_SNP A T 0.08673 17 179 0.8271 8.2619557289808510E-01
X_20848978_DEL CTC C 0.2865 55 137 0.8777 8.7795655433175479E-01
X_20849212_SNP T G 0.07071 14 184 0.8018 8.0214951232107645E-01
X_20849359_SNP G A 0.25 48 144 0.8325 8.3058712247817190E-01
X_20849390_SNP C G 0.2917 49 119 0.7797 7.9657659287305183E-01
X_20849408_SNP A G 0.3776 74 122 0.729 7.2727032401407410E-01
X_20849412_SNP T C 0.3795 74 121 0.6636 6.6568682813816948E-01
X_20849560_SNP A C 0.3724 73 123 0.7679 7.6543762230297463E-01
X_20849696_SNP C G 0.2 40 160 0.6612 6.5921188446251722E-01
X_20849921_SNP T C 0.1969 38 155 0.769 7.6504374583041046E-01
X_20849938_INS AA A 0.0678 12 165 0.1805 1.8244674272821659E-01
X_20849978_SNP T C 0.2 39 156 0.6229 6.1781791083128645E-01
X_20850105_SNP C T 0.4054 75 110 0.7922 7.8603380378485399E-01
X_20850106_SNP A C 0.4225 79 108 0.5145 5.0402890527287858E-01
X_20850126_SNP A T 0.3944 71 109 0.315 3.0745406987175983E-01
X_20850157_SNP A G 0.4078 73 106 0.2848 2.8199902479783256E-01
X_20850186_SNP C T 0.4022 74 110 0.1766 1.7798874729542402E-01
X_20850202_DEL C CATTGAAA 0.497 82 83 0.5807 5.9427982780713240E-01
X_20850231_SNP A G 0.4505 82 100 0.827 8.2168265638810056E-01
X_20850267_SNP T C 0.4535 78 94 0.8718 8.6397635232531578E-01
X_20850272_SNP T C 0.4702 79 89 0.7844 7.6898608238831856E-01
X_20850285_SNP G C 0.05405 10 175 0.9387 9.3754139950700210E-01
X_20850296_SNP A G 0.4239 78 106 0.464 4.5777661072771414E-01
X_20850322_SNP T C 0.4108 76 109 0.4956 4.8893305036943446E-01
X_20850404_SNP T G 0.0567 11 183 0.6443 6.3959229723418543E-01
X_20850533_SNP C T 0.05076 10 187 0.9118 9.1065176716642626E-01
X_20850708_DEL AA A 0.4302 77 102 0.2971 3.0298913317007348E-01
X_20850826_SNP A C 0.2778 55 143 0.8885 8.8744240022378473E-01
X_20850914_SNP A G 0.08543 17 182 0.004004 3.6934266613717435E-03
X_20851007_SNP T C 0.07071 14 184 0.0002927 2.4978775326547637E-04
X_20851065_SNP T C 0.1122 22 174 0.3027 3.0480813884314573E-01
X_20851174_SNP G A 0.2525 50 148 0.5219 5.1981781626540258E-01
X_20851181_SNP A G 0.2944 58 139 0.8818 8.8069799418524231E-01
X_20851193_SNP G C 0.0603 12 187 0.1378 1.3460200525842203E-01
X_20851248_SNP T A 0.199 39 157 0.6443 6.4020021188495613E-01
X_20851278_SNP T A 0.2857 56 140 0.5314 5.2496264138308968E-01
X_20851298_SNP T A 0.2183 43 154 0.2477 2.4158813750893171E-01
X_20851306_SNP G A 0.06599 13 184 0.04641 4.4653043839520470E-02
X_20851309_DEL A AGTA 0.1737 29 138 0.3546 3.2986695269419797E-01
X_20851388_SNP A G 0.2959 58 138 0.5627 5.5665212486420246E-01
X_20851406_SNP A T 0.3265 64 132 0.4381 4.3264113660326142E-01
X_20851423_SNP A T 0.0804 16 183 0.9883 9.8817068568416655E-01
X_20851438_SNP A T 0.3351 64 127 0.5001 5.0223794055504334E-01
X_20851446_SNP C T 0.4074 77 112 0.7666 7.6658935630632530E-01
X_20851447_SNP T C 0.07576 15 183 0.04947 4.7110673992087793E-02
X_20851970_SNP A G 0.2713 51 137 0.42 4.2265341942621037E-01
X_20851975_SNP T C 0.2021 39 154 0.406 3.9714037577164329E-01
X_20851976_SNP G A 0.5 94 94 0.7158 7.1448346300021792E-01
X_20851982_SNP A G 0.3455 66 125 0.5949 5.8635467380118489E-01
X_20852077_SNP T A 0.06633 13 183 0.1765 1.7109960428090276E-01
X_20852105_SNP T A 0.2626 52 146 0.7675 7.6522048944795096E-01
X_20852107_DEL T TTACGGCTAATGCTTAAGAATCTATGGATTGTAAGGCAATTGATTATTAAT 0.2965 51 121 0.497 4.9234127078637757E-01
X_20852166_SNP T A 0.3846 75 120 0.3229 3.2012659020809586E-01
X_20852212_SNP T G 0.202 40 158 0.4354 4.3057078915446645E-01
X_20852213_SNP T G 0.201 40 159 0.4158 4.1169880240476608E-01
X_20852266_SNP T C 0.3641 71 124 0.3573 3.6616275948782462E-01
X_20852292_INS CGGGTC C 0.2416 43 135 0.9919 9.9172834860166859E-01
X_20852318_DEL C CTGGGTC 0.3659 60 104 0.5407 5.2029323282105344E-01
X_20852523_SNP A C 0.08 16 184 0.0412 3.9936554954008677E-02
X_20852567_DEL G GAAG 0.3679 71 122 0.6495 6.5241984328361580E-01
X_20852624_SNP A C 0.3439 65 124 0.4915 4.8217040151196777E-01
X_20852638_SNP C G 0.201 39 155 0.1021 9.7899732139659856E-02
X_20852656_SNP C A 0.3704 70 119 0.1023 9.9725961641831562E-02
X_20852666_DEL TCAT T 0.3711 72 122 0.2471 2.4556743332923203E-01
X_20852671_SNP A G 0.3538 69 126 0.3047 3.0282291999166455E-01
X_20852696_SNP A C 0.1574 31 166 0.9944 9.9446981180868088E-01
X_20852733_SNP T C 0.3698 71 121 0.2642 2.5857474919823520E-01
X_20852765_SNP A T 0.3037 58 133 0.6429 6.3672619725136670E-01
X_20852792_SNP T A 0.07 14 186 0.02668 2.5735255280323902E-02
X_20852797_DEL A ATGT 0.3627 70 123 0.2795 2.7365932951496597E-01
X_20852802_DEL C CATAC 0.1957 36 148 0.9328 9.3035341888924095E-01
X_20852838_DEL T TG 0.3068 54 122 0.7722 7.6515174779293516E-01
X_20852882_SNP G T 0.4607 88 103 0.5835 5.8015159368119540E-01
X_20852900_SNP G A 0.2487 49 148 0.7005 6.9688047534225350E-01
X_20852905_SNP A T 0.2383 46 147 0.79 7.8653184288190059E-01
X_20852906_SNP T A 0.2398 47 149 0.8159 8.1337311456474315E-01
X_20853155_SNP A C 0.4696 85 96 0.7709 7.6541100607128953E-01
X_20853174_SNP T A 0.4615 90 105 0.6748 6.6964090151988442E-01
X_20853186_SNP T C 0.1105 21 169 0.1098 1.0007820064881223E-01
X_20853221_SNP G A 0.4021 76 113 0.9828 9.8229875242366294E-01
X_20853551_SNP G C 0.1378 27 169 0.7731 7.7023977355001993E-01
X_20853642_SNP T C 0.07179 14 181 0.6227 6.1790115112764821E-01
X_20853891_SNP T C 0.4031 79 117 0.3347 3.2925274006333149E-01
X_20853909_SNP A G 0.4286 81 108 0.2871 2.8349563092309193E-01
X_20854054_SNP T C 0.2332 45 148 0.9504 9.4975679106906685E-01
X_20854060_SNP G A 0.09596 19 179 0.4928 4.8850455819691074E-01
X_20854085_SNP A G 0.4611 89 104 0.5233 5.1587726125339728E-01
X_20854115_SNP A T 0.4792 92 100 0.7671 7.6733168632513060E-01
X_20854155_SNP A G 0.2552 49 143 0.3958 4.0202217743782787E-01
X_20854162_SNP A G 0.1031 20 174 0.495 4.8936455059419992E-01
X_20854184_SNP T A 0.4813 90 97 0.9582 9.5792564441123329E-01
X_20854188_SNP C T 0.4767 92 101 0.797 7.9707642512949395E-01
X_20854199_SNP T C 0.234 44 144 0.4476 4.4684842236301547E-01
X_20854202_SNP A C 0.4789 91 99 0.636 6.3844519581166970E-01
X_20854209_SNP C T 0.2161 43 156 0.3079 3.0367024572179468E-01
X_20854225_SNP A G 0.4712 90 101 0.5148 5.1523274359563320E-01
X_20854288_SNP A T 0.2071 41 157 0.4113 4.0600760299726268E-01
X_20854300_SNP A T 0.2487 49 148 0.1689 1.6347599155356263E-01
X_20854307_SNP C T 0.2205 43 152 0.3904 3.9095344350583827E-01
X_20854308_INS TA T 0.2094 40 151 0.4986 4.9808384970579167E-01
X_20854409_SNP G A 0.09091 18 180 0.4899 4.8670675802609031E-01
X_20854495_DEL G GA 0.07107 14 183 0.7944 7.9344604406071828E-01
X_20854611_SNP T G 0.05051 10 188 0.3905 3.8568740490212139E-01
X_20854618_SNP A C 0.2176 42 151 0.8715 8.7023673748112818E-01
X_20854620_SNP A G 0.199 39 157 0.714 7.1328718570124383E-01
X_20854662_INS TT C 0.2199 42 149 0.8373 8.3557046424528147E-01
X_20854718_SNP T C 0.1066 21 176 0.4727 4.6750462131520842E-01
X_20854720_INS A AG 0.09744 19 176 0.3976 3.9020223919040353E-01
X_20854722_SNP G A 0.102 20 176 0.4686 4.6213977129345074E-01
X_20854727_SNP A C 0.09845 19 174 0.4336 4.2393802582577256E-01
X_20854729_SNP C A 0.09043 17 171 0.3978 3.8227371312815828E-01
X_20854736_SNP T A 0.09845 19 174 0.406 3.9988427260081627E-01
X_20854744_SNP T G 0.2371 46 148 0.7028 6.9778351726816301E-01
X_20854747_INS AA A 0.2211 42 148 0.4111 4.0633994733462697E-01
X_20854778_SNP A C 0.07179 14 181 0.1051 1.0651858594682606E-01
X_20854790_SNP G A 0.2256 44 151 0.7576 7.5438995275247334E-01
X_20854862_SNP T A 0.2216 43 151 0.408 4.1084911225012344E-01
X_20854863_SNP C T 0.07035 14 185 0.1083 1.0524295617327373E-01
X_20854874_SNP T A 0.06533 13 186 0.109 1.0592803551785956E-01
X_20854993_SNP T C 0.4599 86 101 0.2016 1.9228811905914023E-01
X_20855067_SNP C T 0.08122 16 181 0.8349 8.3390886908423290E-01
X_20855081_SNP T C 0.2205 43 152 0.4526 4.5360329078422035E-01
X_20855105_SNP A G 0.4949 97 99 0.3428 3.4569252321016353E-01
X_20855222_INS GG G 0.1243 21 148 0.4365 4.4017332632039496E-01
X_20855286_SNP G A 0.4611 89 104 0.3061 3.0571343492384573E-01
X_20855305_SNP A G 0.1276 25 171 0.604 6.0370502183693908E-01
X_20855325_SNP T A 0.484 91 97 0.7903 7.8886959006450863E-01
X_20855327_SNP C T 0.2487 48 145 0.8942 8.9265819449969408E-01
X_20855337_SNP T C 0.09694 19 177 0.4645 4.5991178692496371E-01
X_20855372_SNP T G 0.2475 49 149 0.8881 8.8688406768260664E-01
X_20855373_SNP T C 0.2487 49 148 0.8574 8.5581407402139698E-01
X_20855393_SNP C T 0.0804 16 183 0.7239 7.2163321542082359E-01
X_20855400_SNP G C 0.1327 26 170 0.6928 6.9533344599065994E-01
X_20855412_SNP G C 0.1005 20 179 0.3998 3.9568071391638626E-01
X_20855435_SNP A T 0.08122 16 181 0.6501 6.4833895836154154E-01
X_20855498_SNP A C 0.2083 40 152 0.6313 6.3033833616945523E-01
X_20855524_SNP C T 0.3704 70 119 0.7157 7.1459913249358831E-01
X_20855549_SNP C A 0.2205 43 152 0.8281 8.2605279396062392E-01
X_20855595_SNP G T 0.4737 90 100 0.4745 4.6639879942939433E-01
X_20855615_SNP A G 0.4639 90 104 0.3082 3.0044037786535105E-01
X_20855633_SNP T C 0.1598 31 163 0.4194 4.2251335565026715E-01
X_20855637_SNP C G 0.2704 53 143 0.7221 7.2191263125469574E-01
X_20855661_SNP A T 0.09645 19 178 0.4188 4.1395794073350345E-01
X_20855685_INS A AATAAACA 0.1015 20 177 0.3629 3.5798058420598111E-01
X_20855697_SNP A G 0.1 20 180 0.3577 3.5465021755208748E-01
X_20855708_SNP C T 0.09548 19 180 0.4053 4.0145618950439921E-01
X_20855709_SNP T C 0.1709 34 165 0.1957 1.9203857787294443E-01
X_20855735_SNP C T 0.2538 50 147 0.2516 2.4666268134667224E-01
X_20855772_SNP G C 0.3706 73 124 0.4936 4.8819669031515778E-01
X_20855960_SNP T C 0.09137 18 179 0.6941 6.9224694508106177E-01
X_20856058_SNP C A 0.4372 87 112 0.9982 9.9820524890739826E-01
X_20856112_DEL T TCGT 0.4348 80 104 0.5819 5.7142517094178569E-01
X_20856123_SNP G A 0.2347 46 150 0.823 8.2055798232879562E-01
X_20856176_SNP T C 0.08586 17 181 0.9416 9.4099267094826367E-01
X_20856241_SNP T A 0.4925 98 101 0.1475 1.5058578907250375E-01
X_20856308_SNP A T 0.2843 56 141 0.03892 3.8822982416548558E-02
X_20856554_SNP T A 0.1224 24 172 0.08337 8.0815592599088021E-02
X_20856560_SNP A C 0.1451 28 165 0.5651 5.5926083685871508E-01
X_20856562_INS AG A 0.125 24 168 0.8252 8.2774714251003800E-01
X_20856564_SNP A T 0.2732 53 141 0.1118 1.0619893649055978E-01
X_20856567_INS TT T 0.09896 19 173 0.0548 4.9449455066010721E-02
X_20856572_SNP A G 0.2591 50 143 0.08357 7.7821240658631288E-02
X_20856577_SNP A G 0.1218 24 173 0.09509 9.0769295752241685E-02
X_20856654_SNP A T 0.2923 57 138 0.8469 8.4602278969703659E-01
X_20856679_SNP G A 0.1117 22 175 0.2279 2.2374402284085182E-01
X_20856688_SNP A C 0.2938 57 137 0.6228 6.2329711519264108E-01
X_20856731_SNP A G 0.2872 56 139 0.3054 2.9946925995183826E-01
X_20856753_SNP G A 0.4619 91 106 0.1648 1.5965242309727901E-01
X_20856755_SNP C T 0.1156 23 176 0.4955 4.9172666391037989E-01
X_20856869_SNP T C 0.08629 17 180 0.6823 6.7948255641124788E-01
X_20857038_SNP A G 0.2613 52 147 0.8039 8.0224042120588912E-01
X_20857045_SNP G C 0.202 40 158 0.3115 3.0756939314935283E-01
X_20857190_DEL G GGAG 0.09091 17 170 0.02282 4.0026530444032725E-02
X_20857250_SNP A G 0.1786 35 161 0.4721 4.6494500725484345E-01
X_20857322_DEL GA G 0.4691 91 103 0.321 3.1617167946970837E-01
X_20857341_SNP A C 0.4242 84 114 0.8647 8.6329392210914335E-01
X_20857378_SNP C A 0.1726 34 163 0.6167 6.1286731593838739E-01
X_20857400_SNP A G 0.1633 32 164 0.9623 9.6191430154195456E-01
X_20857407_SNP C G 0.4845 94 100 0.1981 1.9670465587925112E-01
X_20857419_DEL GAATAAGCATAAGTG G 0.359 70 125 0.5271 5.2831160711461989E-01
X_20857460_SNP A T 0.1173 23 173 0.9594 9.5927579740876012E-01
X_20857486_SNP G C 0.05025 10 189 0.1954 1.9151090397644666E-01
X_20857568_SNP A C 0.1026 20 175 0.2683 2.6157838038466075E-01
X_20857599_SNP T C 0.1827 36 161 0.8537 8.5245712827422926E-01
X_20857645_SNP T C 0.2406 45 142 0.9087 9.1080833928532878E-01
X_20857648_SNP G A 0.246 46 141 0.7691 7.6597213244008278E-01
X_20857681_INS GTTGCTGCTG G 0.4233 80 109 0.4025 4.0878350037584732E-01
X_20857709_SNP T A 0.2092 41 155 0.03385 3.2755325136365469E-02
X_20857717_SNP T C 0.3469 68 128 0.2546 2.4751062366919974E-01
X_20857723_SNP A G 0.1276 25 171 0.3912 3.8982487541353672E-01
X_20857740_SNP A G 0.3061 60 136 0.3051 2.9884211290589469E-01
X_20857792_SNP G A 0.2172 43 155 0.1486 1.5191225622025528E-01
X_20857832_SNP A G 0.1122 22 174 0.2469 2.3998840592093429E-01
X_20857842_SNP A T 0.1357 27 172 0.6849 6.8450906804409817E-01
X_20857862_SNP T C 0.1777 35 162 0.8603 8.5933491882861079E-01
X_20857904_SNP G C 0.06 12 188 0.4179 4.1494754430442626E-01
X_20857912_SNP G C 0.4213 83 114 0.5883 5.8499710674951277E-01
X_20857926_SNP T G 0.1111 22 176 0.234 2.2871304692478567E-01
X_20857958_SNP C T 0.2222 44 154 0.19 1.8595151195830883E-01
X_20858050_SNP T A 0.06 12 188 0.4179 4.1494754430442626E-01
X_20858060_SNP G A 0.0603 12 187 0.08283 8.0174834968986919E-02
X_20858068_SNP C G 0.2893 57 140 0.4604 4.6070176908793425E-01
X_20858085_SNP T C 0.159 31 164 0.8374 8.3684043887949455E-01
X_20858087_SNP A G 0.2194 43 153 0.3837 3.7801693556580929E-01
X_20858113_SNP T C 0.12 24 176 0.2615 2.5852341097595022E-01
X_20858130_SNP A C 0.4663 90 103 0.34 3.3533085245735861E-01
X_20858221_SNP A T 0.4115 79 113 0.1409 1.4814628043593714E-01
X_20858222_SNP C T 0.1327 26 170 0.4814 4.7719616533538700E-01
X_20858268_SNP A G 0.4022 74 110 0.1033 1.0174047953725562E-01
X_20858306_SNP C T 0.2528 45 133 0.1305 1.1387486288162019E-01
X_20858352_SNP C A 0.4061 67 98 0.1077 9.0967749699702005E-02
X_20858358_SNP C T 0.06111 11 169 0.5728 5.6469782532486668E-01
X_20858380_SNP T C 0.05495 10 172 0.8104 8.0573127341129491E-01
X_20858441_SNP A T 0.05525 10 171 0.3585 3.4878625316641643E-01
X_20858464_SNP T C 0.314 54 118 0.004557 3.7439855746890754E-03
X_20858501_DEL G GGACTG 0.3135 58 127 0.1447 1.3563644010487730E-01
X_20858513_SNP T C 0.1361 26 165 0.5669 5.5797610283425558E-01
X_20858528_SNP C G 0.4521 85 103 0.07661 7.1748497740696512E-02
X_20858586_SNP T A 0.4264 84 113 0.09117 8.7439721407453153E-02
X_20858613_SNP A G 0.1949 38 157 0.7961 7.9462219369130893E-01
X_20858634_SNP G A 0.4416 87 110 0.06759 6.4579864995163161E-02
X_20858635_SNP G A 0.1269 25 172 0.3866 3.8253576329825356E-01
X_20858647_SNP C T 0.433 84 110 0.1155 1.0945323198222945E-01
X_20858649_DEL TT T 0.4375 84 108 0.08756 8.2290750049107797E-02
X_20858664_SNP A G 0.4365 86 111 0.1501 1.4533230563711086E-01
X_20858723_SNP A T 0.4184 82 114 0.1261 1.2198770777362300E-01
X_20858744_SNP C G 0.3538 69 126 0.8043 8.0433542466754737E-01
X_20858752_SNP C T 0.3247 63 131 0.7848 7.8403133647313750E-01
X_20858940_INS CTCTCCCC C 0.1023 18 158 0.2964 2.9446103162944703E-01
X_20858942_SNP C T 0.1098 19 154 0.4645 4.5076754784832196E-01
X_20858944_INS TCCCCCCCT T 0.1212 20 145 0.1539 1.3233727266580331E-01
X_20858957_SNP C A 0.4888 87 91 0.2344 2.1511941936662382E-01
X_20858961_DEL C CC 0.2312 40 133 0.0938 8.1216937317567725E-02
X_20859010_SNP A T 0.2857 54 135 0.2265 2.2246811302410008E-01
X_20859139_SNP G C 0.3438 66 126 0.01753 1.5547964560135543E-02
X_20859149_SNP T C 0.05076 10 187 0.41 4.0598500265664839E-01
X_20859266_SNP T A 0.07179 14 181 0.4215 4.1501997389241840E-01
X_20859397_DEL T TT 0.2324 43 142 0.7048 7.0331127803376736E-01
X_20859404_SNP C A 0.1152 22 169 0.406 3.9354300301676182E-01
X_20859413_SNP G T 0.3245 61 127 0.07904 7.5314291909553327E-02
X_20859436_SNP A T 0.4076 75 109 0.4566 4.4728752901505953E-01
X_20859464_SNP G A 0.4225 79 108 0.4895 4.8129067148007310E-01
X_20859470_SNP C T 0.2967 54 128 0.07572 6.9212735691489516E-02
X_20859480_SNP A T 0.2368 45 145 0.3193 3.1171470162188708E-01
X_20859526_SNP A C 0.234 44 144 0.3072 3.0010987914980736E-01
X_20859529_SNP A T 0.2234 42 146 0.4286 4.2364444644764443E-01
X_20859532_SNP T A 0.2304 44 147 0.327 3.2274735203154592E-01
X_20859534_SNP A T 0.2316 44 146 0.2997 2.9207995736980663E-01
X_20859671_SNP A G 0.4154 81 114 0.7741 7.7235109401142032E-01
X_20859915_SNP T A 0.08901 17 174 0.7138 7.1812818307968418E-01
X_20860108_SNP C T 0.07614 15 182 0.6799 6.7660340797770857E-01
X_20860137_SNP C G 0.2525 50 148 0.9906 9.9058739755157810E-01
X_20860172_SNP T C 0.1378 27 169 0.8984 8.9782020467252943E-01
X_20860176_SNP T G 0.4136 79 112 0.4801 4.8453024415108736E-01
X_20860295_DEL T ACAAGCG 0.095 19 181 0.3671 3.6409133168519980E-01
X_20860383_SNP G A 0.2083 40 152 0.5116 5.0323555332355174E-01
X_20860392_SNP T A 0.1344 25 161 0.5664 5.7276025960740995E-01
X_20860451_SNP T A 0.3077 56 126 0.6544 6.4876949330195899E-01
X_20860460_INS TTAAAGAATATATATAT T 0.385 72 115 0.6317 6.2796706763596188E-01
X_20860463_SNP A C 0.3763 70 116 0.5534 5.4663375441304562E-01
X_20860470_SNP A G 0.3717 71 120 0.3132 3.3314783246144630E-01
X_20860471_SNP C A 0.3763 70 116 0.6083 6.0233421576387081E-01
X_20860475_SNP T A 0.2121 42 156 0.5368 5.3291443872812527E-01
X_20860538_SNP C T 0.2667 52 143 0.7455 7.4713632705372546E-01
X_20860566_SNP T C 0.1497 28 159 0.5159 5.0923194331711252E-01
X_20860649_SNP C T 0.2423 47 147 0.9468 9.4629164883147732E-01
X_20860680_SNP T C 0.105 21 179 0.2345 2.3154418168741786E-01
X_20860787_SNP G C 0.4975 98 99 0.9367 9.3585928824905773E-01
X_20860834_SNP C G 0.1959 38 156 0.7235 7.2296825129910602E-01
X_20860900_SNP T C 0.4301 83 110 0.5028 5.0616167558880942E-01
X_20860984_INS AA A 0.172 32 154 0.7121 7.1135014828182630E-01
X_20861008_SNP G T 0.2 39 156 0.6685 6.6951400093928748E-01
X_20861034_SNP A T 0.2978 53 125 0.9103 9.1872770263525094E-01
X_20861119_SNP C A 0.1804 35 159 0.7361 7.3726678415757130E-01
X_20861156_SNP A G 0.1859 37 162 0.4978 5.0103093139894339E-01
X_20861158_SNP T A 0.1837 36 160 0.5411 5.4391579360532627E-01
X_20861178_SNP A T 0.095 19 181 0.5916 5.8922107890589293E-01
X_20861179_SNP T G 0.1907 37 157 0.4801 4.8234178845088616E-01
X_20861186_SNP G T 0.0904 16 161 0.1552 1.6717508509800061E-01
X_20861452_SNP A C 0.05584 11 186 0.8388 8.3700549102015676E-01
X_20861908_SNP T G 0.3967 73 111 0.2478 2.3780514969992816E-01
X_20861917_SNP G A 0.06701 13 181 0.386 3.7820616194639134E-01
X_20861930_SNP A G 0.4241 81 110 0.1685 1.6306478856753148E-01
X_20862027_SNP C A 0.4873 96 101 0.501 4.9814613556749432E-01
X_20862029_SNP A G 0.4898 96 100 0.5032 5.0128791136768935E-01
X_20862038_INS CC C 0.4677 87 99 0.1583 1.7531731893288838E-01
X_20862083_SNP A G 0.4456 86 107 0.2341 2.2829452499773240E-01
X_20862118_SNP A T 0.132 26 171 0.2767 2.7079994596908108E-01
X_20862147_SNP C T 0.4242 84 114 0.2711 2.6629772791815198E-01
X_20862167_SNP C T 0.4124 80 114 0.1781 1.7953954642990788E-01
X_20862168_SNP A T 0.0804 16 183 0.2199 2.1790797591456579E-01
X_20862171_SNP T A 0.4192 83 115 0.3463 3.4384581967163341E-01
X_20862172_SNP T A 0.4278 83 111 0.3317 3.2613088732887408E-01
X_20862193_SNP T C 0.4197 81 112 0.2233 2.1330425356262295E-01
X_20862218_SNP A G 0.3968 75 114 0.2162 2.0750081846323454E-01
X_20862237_DEL TATACATACATATATACAAAAACATACA T 0.4072 79 115 0.4098 4.0318814886654841E-01
X_20862272_SNP T C 0.09091 18 180 0.879 8.7826275148158184E-01
X_20862282_SNP C T 0.1289 25 169 0.2106 2.0848160794961068E-01
X_20862305_SNP A T 0.3862 73 116 0.371 3.6496052764188058E-01
X_20862316_SNP A T 0.08205 16 179 0.9547 9.5417594610965983E-01
X_20862331_SNP A C 0.07772 15 178 0.881 8.7850491902592676E-01
X_20862345_SNP A T 0.3632 69 121 0.3691 3.6229427778881818E-01
X_20862375_SNP T A 0.3756 74 123 0.4334 4.2772343430822612E-01
X_20862406_SNP A T 0.3866 75 119 0.4052 3.9557834039891748E-01
X_20862407_SNP T C 0.4872 95 100 0.3555 3.4732209365170941E-01
X_20862587_SNP G T 0.1364 27 171 0.1892 1.8465655434456707E-01
X_20862639_SNP A G 0.0603 12 187 0.5046 5.0078648765061740E-01
X_20862641_SNP G A 0.1414 28 170 0.1676 1.6339367664538940E-01
X_20862728_SNP T A 0.2132 42 155 0.4371 4.3093032114274166E-01
X_20862738_INS A AA 0.2105 36 135 0.1004 1.0205874441998408E-01
X_20862899_INS AA A 0.4057 71 104 0.6395 6.2767722094738398E-01
X_20862906_SNP A C 0.246 46 141 0.7028 6.9605096377891496E-01
X_20863282_SNP T A 0.2194 43 153 0.4988 5.0001130276512640E-01
X_20863297_SNP A G 0.2323 46 152 0.8798 8.8032440816000090E-01
X_20863299_SNP T C 0.269 53 144 0.7127 7.1335554403170098E-01
X_20863316_SNP T C 0.2245 44 152 0.7436 7.4541465480683256E-01
X_20863336_SNP A C 0.2435 47 146 0.5926 5.9266995203620731E-01
X_20863350_SNP T C 0.2359 46 149 0.9227 9.2291539142185297E-01
X_20863403_DEL T TTAATAAGAATCAGATAAATA 0.2929 58 140 0.6746 6.7646120291094691E-01
X_20863429_SNP G A 0.2908 57 139 0.6666 6.6701315605401468E-01
X_20863459_DEL C GTTTTTATTG 0.2806 55 141 0.5925 5.8904729315321447E-01
X_20863483_SNP A T 0.2821 55 140 0.6813 6.7709631859951425E-01
X_20863488_SNP A G 0.3827 75 121 0.5568 5.5151187422370551E-01
X_20863496_SNP A C 0.2835 55 139 0.5283 5.2429479824064507E-01
X_20863498_SNP G T 0.2798 54 139 0.5007 4.9297593516664140E-01
X_20863502_DEL A AA 0.2746 53 140 0.517 5.0889250711852529E-01
X_20863539_SNP C A 0.2591 50 143 0.8649 8.6346638486272353E-01
X_20863544_SNP C A 0.2591 50 143 0.997 9.9695241989536576E-01
X_20863552_SNP C T 0.2642 51 142 0.6094 6.0775891407585703E-01
X_20863555_DEL T GGG 0.2629 51 143 0.6865 6.8329054211718776E-01
X_20863662_DEL A AA 0.4718 92 103 0.298 2.9889069715758065E-01
X_20863864_SNP T C 0.2296 45 151 0.5169 5.1230646132881053E-01
X_20863885_SNP A G 0.3878 76 120 0.2163 2.1025424630944944E-01
X_20863970_SNP G T 0.0804 16 183 0.9544 9.5404808492215143E-01
X_20864013_DEL C CA 0.3333 66 132 0.169 1.6558295229613940E-01
X_20864059_SNP C T 0.101 20 178 0.5526 5.4814939002050167E-01
X_20864292_SNP G A 0.1357 27 172 0.9876 9.8748449721804521E-01
X_20864376_SNP T A 0.1173 23 173 0.9088 9.0821280236402246E-01
X_20864385_SNP T C 0.1168 23 174 0.9676 9.6746186869113782E-01
X_20864386_SNP C T 0.1212 24 174 0.9495 9.4930445639414451E-01
X_20864498_SNP G T 0.2268 44 150 0.2405 2.3184920804008924E-01
X_20864704_SNP A C 0.08586 17 181 0.5412 5.3706834272048964E-01
X_20864832_SNP G A 0.18 36 164 0.6396 6.3748148481016786E-01
X_20864988_SNP A G 0.2176 42 151 0.3578 3.5570409125312386E-01
X_20865124_SNP C A 0.1327 26 170 0.1519 1.4647019239363235E-01
X_20865193_SNP T G 0.1917 37 156 0.5384 5.3361264875820269E-01
X_20865506_SNP C T 0.3938 76 117 0.7551 7.5329911510607228E-01
X_20865520_SNP A C 0.288 55 136 0.3626 3.5516922749715474E-01
X_20865521_SNP A G 0.101 20 178 0.3433 3.3782607591235436E-01
X_20865611_SNP C T 0.09231 18 177 0.5751 5.6905513762404403E-01
X_20865672_SNP C T 0.2132 42 155 0.1402 1.3777244590273852E-01
X_20865673_SNP G T 0.07071 14 184 0.6093 6.0674021528703270E-01
X_20865698_SNP A G 0.1717 34 164 0.02465 2.5203398236244644E-02
X_20865721_SNP A G 0.1684 33 163 0.03448 3.2456914524612530E-02
X_20865778_SNP C T 0.1058 20 169 0.5048 4.9684378472451185E-01
X_20865784_SNP T C 0.1005 19 170 0.8464 8.4355887819077735E-01
X_20865788_SNP G A 0.2043 38 148 0.3736 3.6169230924345153E-01
X_20865822_SNP T C 0.09189 17 168 0.5322 5.2054880993985653E-01
X_20865864_SNP C T 0.125 23 161 0.2077 1.9596506891198295E-01
X_20865877_DEL T TAG 0.08333 15 165 0.5669 5.5273272577858468E-01
X_20865934_SNP C T 0.08901 17 174 0.6232 6.1712206700626271E-01
X_20865993_SNP C T 0.1231 24 171 0.9578 9.5730059036371551E-01
X_20865999_INS G GGCTTG 0.1056 19 161 0.1728 1.5580632494645419E-01
X_20866065_DEL A ACAACACTCGCGGT 0.07035 14 185 0.36 3.5580528831098546E-01
X_20866198_SNP G A 0.1122 22 174 0.189 1.8697714779021213E-01
X_20866409_SNP T G 0.08163 16 180 0.9886 9.8840906466231271E-01
X_20866428_SNP T C 0.102 20 176 0.3838 3.7769415537272788E-01
X_20866462_SNP C G 0.1156 23 176 0.1986 1.9468048415786476E-01
X_20866491_SNP T C 0.09045 18 181 0.03639 3.4766366256868457E-02
X_20866535_SNP C T 0.07576 15 183 0.8174 8.1546188293883037E-01
X_20866548_SNP A C 0.2626 52 146 0.2516 2.4912046318203396E-01
X_20866551_SNP T A 0.07538 15 184 0.8243 8.2280510025427367E-01
X_20866618_SNP T A 0.07692 15 180 0.8486 8.4692437879417348E-01
X_20866619_SNP A C 0.08718 17 178 0.8066 8.0547090024608770E-01
X_20866637_SNP A G 0.1692 33 162 0.8321 8.3057870232306374E-01
X_20866961_SNP T G 0.2216 43 151 0.1299 1.2290747154874904E-01
X_20867056_SNP G C 0.1 20 180 0.9133 9.1281734857716601E-01
X_20867162_DEL C CC 0.3556 64 116 0.5928 5.9190871273161005E-01
X_20867275_SNP C T 0.1897 37 158 0.1316 1.2557729328003697E-01
X_20867389_SNP A G 0.4919 91 94 0.5482 5.3885822360951074E-01
X_20867428_SNP A T 0.402 80 119 0.571 5.6770753791774498E-01
X_20867430_SNP T C 0.401 79 118 0.5538 5.4835907850284560E-01
X_20867433_SNP T C 0.4842 92 98 0.7794 7.7390556958125556E-01
X_20867470_INS TT T 0.1932 34 142 0.3317 3.1979793118930533E-01
X_20867480_SNP C A 0.2526 49 145 0.752 7.4852577618420879E-01
X_20867485_SNP A G 0.4844 93 99 0.8198 8.1695296702465614E-01
X_20867495_SNP T A 0.07653 15 181 0.9552 9.5476205960279914E-01
X_20867530_SNP C A 0.085 17 183 0.2375 2.3458002169255510E-01
X_20867573_SNP G T 0.2263 43 147 0.1844 1.7888168728771225E-01
X_20867581_SNP C T 0.4974 97 98 0.8892 8.8943855662652482E-01
X_20867586_SNP T C 0.4947 94 96 0.5811 5.7522352799918386E-01
X_20867656_MNP AACAC TTGTG 0.2375 38 122 0.3522 3.9127084092985764E-01
X_20867773_SNP A T 0.09697 16 149 0.787 8.1108123662651954E-01
X_20867796_SNP A C 0.1018 17 150 0.8268 8.4041447831418736E-01
X_20867811_SNP A G 0.1288 21 142 0.1433 1.7606050544761676E-01
X_20867821_DEL T TCGGGAATTCCCTTACAAATCACTGGTTCGATCTCAGCAAGGTCTATGTCGAAGCAATCTAACCAAATTTTATTATCATCCTCA 0.09239 17 167 0.7896 8.0700898251223074E-01
X_20867911_DEL A AGATTCAGCCAAGGCAT 0.09605 17 160 0.7648 7.8294767940616838E-01
X_20867931_SNP G A 0.09714 17 158 0.8298 8.4296405400780550E-01
X_20867932_DEL T TAACTATCAAAGCCCTAATGGTTC 0.09392 17 164 0.7778 7.9627740705838690E-01
X_20867959_DEL G GTTGTTATTGTAACAATAAAATTAATATTTGTA 0.09189 17 168 0.8033 8.2016877968338553E-01
X_20867976_SNP T A 0.08434 14 152 0.3397 3.8238826144132543E-01
X_20867994_SNP T A 0.0884 16 165 0.733 7.5460233499338980E-01
X_20868000_DEL T TAATACTCACA 0.08995 17 172 0.7515 7.7306006744306444E-01
X_20868013_SNP G T 0.08556 16 171 0.6482 6.7660710564168602E-01
X_20868014_SNP C A 0.08995 17 172 0.7342 7.5698234129514042E-01
X_20868016_DEL T TCTAA 0.08901 17 174 0.8879 8.8545392057708627E-01
X_20868024_DEL T TGTACAAGTAA 0.08673 17 179 0.8403 8.3812593308524896E-01
X_20868037_DEL G GATTTCCGTACACT 0.07772 15 178 0.9484 9.4736684854182196E-01
X_20868052_SNP G T 0.0733 14 177 0.8806 8.7762871143347476E-01
X_20868053_SNP C T 0.07772 15 178 0.9423 9.4116362241860585E-01
X_20868191_SNP T C 0.1359 25 159 0.5868 6.2471618544192509E-01
X_20868308_SNP T C 0.4492 84 103 0.2548 2.4372629839892768E-01
X_20868361_SNP C T 0.07538 15 184 0.06276 6.0604309644980196E-02
X_20868531_SNP T G 0.07576 15 183 0.06551 6.5568020163808707E-02
X_20868687_SNP A G 0.1949 38 157 0.32 3.1485272421861266E-01
X_20868692_INS AAAGA A 0.4 72 108 0.7387 7.4292636397813472E-01
X_20868704_SNP T G 0.4433 86 108 0.9081 9.0675292214917402E-01
X_20868800_SNP C A 0.3646 70 122 0.4135 4.0265154079923471E-01
X_20868880_SNP G A 0.3557 69 125 0.9642 9.6385793899170458E-01
X_20868889_SNP A T 0.09596 19 179 0.5773 5.7443035522401265E-01
X_20868890_SNP T C 0.4495 89 109 0.8942 8.9369598367868919E-01
X_20868911_SNP T G 0.2335 46 151 0.5401 5.3639187991105031E-01
X_20869168_SNP T A 0.119 20 148 0.7476 7.4908801710058093E-01
X_20869173_SNP T A 0.1022 19 167 0.0423 3.7943884919698294E-02
X_20869191_SNP A G 0.1302 25 167 0.08123 7.5122836959410522E-02
X_20869491_SNP T C 0.08081 16 182 0.3466 3.4202849448333361E-01
X_20869758_SNP G C 0.4646 92 106 0.1934 1.8919289493978497E-01
X_20869786_SNP G A 0.4691 91 103 0.1996 1.9553001532823677E-01
X_20869874_SNP A T 0.05584 11 186 0.4053 4.0176154194479619E-01
X_20869951_SNP G C 0.2216 43 151 0.3628 3.6399301614264179E-01
X_20870182_SNP T G 0.2974 58 137 0.3878 3.8423250422740340E-01
X_20870509_SNP G A 0.2205 43 152 0.2502 2.4499499984549233E-01
X_20870732_SNP A T 0.2827 54 137 0.4306 4.2344087782283713E-01
X_20870751_SNP T G 0.06122 12 184 0.8046 8.0184631230077796E-01
X_20870777_SNP T G 0.2917 56 136 0.4176 4.0699099815342599E-01
X_20870971_SNP C T 0.09184 18 178 0.5416 5.3625394040303176E-01
X_20871250_SNP T C 0.2732 53 141 0.4503 4.4467997934781656E-01
X_20871252_SNP G T 0.2835 55 139 0.3781 3.7293244567636341E-01
X_20871432_SNP C A 0.3938 76 117 0.04262 4.2328148405477550E-02
X_20871466_SNP T G 0.2113 41 153 0.1571 1.4993919134566136E-01
X_20871524_INS CA G 0.3938 76 117 0.05412 5.4563083705367887E-02
X_20871529_INS AC A 0.3918 76 118 0.04882 4.9482013730937822E-02
X_20871531_INS AC A 0.3918 76 118 0.03861 3.8166490325811077E-02
X_20871534_DEL A AA 0.05851 11 177 0.472 4.5876857446340702E-01
X_20871569_SNP T C 0.3247 63 131 0.08938 9.0916351466949208E-02
X_20871589_INS ACGCATGCA A 0.3418 67 129 0.1108 1.0721126068175868E-01
X_20871599_SNP A T 0.3316 63 127 0.1444 1.3570941744900156E-01
X_20871627_SNP G T 0.3333 64 128 0.0571 5.4539624238893025E-02
X_20871689_INS TTATGGCGGCTCTAAAACAATTCCTAAATAAAT T 0.3505 68 126 0.08036 7.6815387296916754E-02
X_20871714_SNP A G 0.3333 64 128 0.1211 1.1898423784068290E-01
X_20871721_SNP A T 0.2812 54 138 0.2286 2.2261717858334307E-01
X_20871739_SNP T A 0.254 48 141 0.2597 2.5064122935711264E-01
X_20871744_DEL C CGAAC 0.2402 43 136 0.0677 6.6427903236539007E-02
X_20871838_SNP A G 0.2363 43 139 0.1817 1.6518671687201247E-01
X_20872085_SNP C T 0.1927 37 155 0.4211 4.1365787015069910E-01
X_20872435_SNP G A 0.44 77 98 0.1583 1.3991816939211787E-01
X_20872501_SNP C T 0.4451 73 91 0.5268 5.0761452092244508E-01
X_20872559_SNP A T 0.1159 19 145 0.6213 6.0094609832073620E-01
X_20872564_SNP T C 0.4 70 105 0.1593 1.4235574686541386E-01
X_20872567_SNP G T 0.1264 23 159 0.56 5.4848992311119771E-01
X_20872575_SNP T C 0.1264 23 159 0.5883 5.7590482697149703E-01
X_20872582_SNP A C 0.3779 65 107 0.2633 2.4521762049048346E-01
X_20872595_SNP A C 0.05978 11 173 0.724 7.1557118728604918E-01
X_20872599_SNP C T 0.1803 33 150 0.3975 3.7889632621910485E-01
X_20872602_SNP G T 0.1913 35 148 0.2789 2.5785907870147884E-01
X_20872607_INS AA A 0.06077 11 170 0.5759 5.6629188966629673E-01
X_20872659_SNP C A 0.07143 14 182 0.5743 5.7325675369786344E-01
X_20872690_SNP C T 0.1465 29 169 0.08581 8.2365356370226767E-02
X_20873255_SNP A G 0.075 15 185 0.9614 9.6115147756793506E-01
X_20873310_SNP C G 0.2 39 156 0.2916 2.8432173400009175E-01
X_20873326_SNP T C 0.3418 67 129 0.02846 2.7842227630893685E-02
X_20873384_SNP G A 0.09091 18 180 0.4273 4.2346353550288107E-01
X_20873386_SNP A G 0.09548 19 180 0.3093 3.0508667041539372E-01
X_20873419_SNP T G 0.06599 13 184 0.9914 9.9133042464881316E-01
X_20873422_SNP C T 0.06122 12 184 0.9315 9.3046106102475090E-01
X_20873432_SNP A C 0.4154 81 114 0.6487 6.4317035834513991E-01
X_20873463_SNP A G 0.4895 93 97 0.8112 8.0628116005132955E-01
X_20873483_SNP A T 0.3641 71 124 0.2522 2.4537442159293865E-01
X_20873503_SNP G A 0.1523 30 167 0.8448 8.4292013963861845E-01
X_20873571_SNP C A 0.414 77 109 0.5943 5.8713280844839733E-01
X_20873594_SNP A T 0.3281 63 129 0.2158 2.0679473531923109E-01
X_20873618_SNP T C 0.07576 15 183 0.9038 9.0276524138254322E-01
X_20873674_SNP C A 0.2199 42 149 0.4369 4.2828698816677546E-01
X_20873677_SNP T C 0.1429 28 168 0.3739 3.6880434898141001E-01
X_20873685_SNP T C 0.07538 15 184 0.9644 9.6410872191321584E-01
X_20873716_SNP C T 0.09694 19 177 0.7623 7.5910029506626586E-01
X_20873725_SNP A G 0.06566 13 185 0.6377 6.3443607311552008E-01
X_20873729_SNP T A 0.07614 15 182 0.6085 6.0684855328242882E-01
X_20873731_SNP T G 0.08586 17 181 0.6726 6.7054848237425047E-01
X_20873735_SNP C T 0.07576 15 183 0.6275 6.2533188936141770E-01
X_20873741_SNP T C 0.07576 15 183 0.6275 6.2533188936141770E-01
X_20873747_INS AAATTT A 0.075 15 185 0.6244 6.2218961500342262E-01
X_20873750_INS AAT C 0.075 15 185 0.6244 6.2218961500342262E-01
X_20873799_SNP T C 0.2183 43 154 0.1758 1.7153611661805046E-01
X_20873814_SNP C G 0.3452 68 129 0.8733 8.7308688208756768E-01
X_20873850_SNP A T 0.07 14 186 0.6755 6.7355090603280832E-01
X_20873851_SNP T G 0.2912 53 129 0.571 5.5490650096465566E-01
X_20873858_INS TG T 0.2602 51 145 0.4752 4.7044774075096352E-01
X_20873862_INS TT T 0.06599 13 184 0.581 5.7805598819853143E-01
X_20873872_SNP T C 0.06633 13 183 0.7659 7.6307653481970872E-01
X_20873873_SNP T C 0.1128 22 173 0.01994 1.8222616756743967E-02
X_20873883_SNP G A 0.06566 13 185 0.7706 7.6830542572353289E-01
X_20873918_SNP A G 0.1649 32 162 0.1801 1.8485766012381133E-01
X_20873938_SNP G T 0.1082 21 173 0.1412 1.8358142688506607E-01
X_20873946_DEL C CC 0.2905 52 127 0.2964 2.8064027322825413E-01
X_20873967_SNP G T 0.06283 12 179 0.8995 8.9753386035990423E-01
X_20874008_DEL T TAT 0.05233 9 163 0.8155 8.1723504252977230E-01
X_20874015_SNP G C 0.1329 23 150 0.6807 6.7155181264263009E-01
X_20874029_SNP G A 0.1381 25 156 0.8772 8.7376777942407491E-01
X_20874031_SNP T A 0.06522 12 172 0.8425 8.3916904721724328E-01
X_20874035_SNP C T 0.1366 25 158 0.874 8.7047836003855417E-01
X_20874038_SNP T A 0.07568 14 171 0.7551 7.4919275487739667E-01
X_20874042_SNP T A 0.07609 14 170 0.7532 7.4663178893752913E-01
X_20874054_SNP G A 0.06989 13 173 0.7497 7.4258555620840527E-01
X_20874062_SNP T A 0.07292 14 178 0.6606 6.5354360289085278E-01
X_20874068_SNP A T 0.07812 15 177 0.5087 5.0419118488427306E-01
X_20874110_SNP C T 0.299 58 136 0.3396 3.3273184674806877E-01
X_20874148_SNP T C 0.1429 28 168 0.2853 2.8042230303851401E-01
X_20874152_INS T TT 0.4167 70 98 0.1212 1.0244148840530964E-01
X_20874190_SNP A C 0.148 29 167 0.272 2.6726468255666880E-01
X_20874271_INS T TGCGGCCAT 0.2707 49 132 0.4587 4.5563387132343702E-01
X_20874292_SNP C T 0.3641 71 124 0.9635 9.6346707322255742E-01
X_20874416_SNP T G 0.2292 44 148 0.9891 9.8892452193068114E-01
X_20874677_SNP G T 0.2043 38 148 0.1882 1.9288368767500363E-01
X_20874979_SNP C T 0.06599 13 184 0.2268 2.2090302275587903E-01
X_20875176_SNP C A 0.05641 11 184 0.5155 5.0973768978089262E-01
X_20875211_SNP A G 0.1958 37 152 0.297 2.8892465373407439E-01
X_20875224_SNP A G 0.2042 39 152 0.2158 2.0906678182374738E-01
X_20875420_SNP T G 0.1374 25 157 0.3721 3.6320203014009189E-01
X_20875503_SNP T G 0.06533 13 186 0.5262 5.2329761673812458E-01
X_20875577_INS CGA G 0.06566 13 185 0.3283 3.2360220290953334E-01
X_20875578_SNP G A 0.1141 21 163 0.3555 3.4824705644986287E-01
X_20875586_SNP A T 0.07 14 186 0.4059 4.0291624278127558E-01
X_20875600_SNP A G 0.1347 26 167 0.2238 2.1425374177344447E-01
X_20875656_SNP C A 0.1436 28 167 0.2169 2.1104453856597427E-01
X_20875658_SNP A G 0.2143 42 154 0.0992 9.5210295201930362E-02
X_20875671_SNP T G 0.2051 40 155 0.09806 9.3741089814739498E-02
X_20875672_SNP T G 0.06533 13 186 0.4386 4.3470276040214217E-01
X_20875674_SNP A T 0.2124 41 152 0.05889 5.4672582661491838E-02
X_20875675_SNP G C 0.2103 41 154 0.06332 5.9510173982462132E-02
X_20875704_SNP A G 0.1895 36 154 0.1325 1.2656639167158956E-01
X_20875720_SNP G T 0.09942 17 154 0.3442 3.1822074551132151E-01
X_20875721_SNP T G 0.08284 14 155 0.6122 5.9368624671806702E-01
X_20875729_SNP G A 0.1818 34 153 0.2207 2.0940138454917157E-01
X_20875733_SNP A T 0.1969 38 155 0.1228 1.1613114334102503E-01
X_20875734_SNP A C 0.1969 38 155 0.1228 1.1613114334102503E-01
X_20875740_SNP C G 0.2051 40 155 0.148 1.4291604515243406E-01
X_20875748_SNP G T 0.09091 18 180 0.484 4.7989271888876917E-01
X_20875756_SNP G A 0.2172 43 155 0.08292 7.9982725415803674E-02
X_20875757_SNP A G 0.2143 42 154 0.07982 7.5965776015027450E-02
X_20875774_SNP G C 0.2143 42 154 0.1372 1.3191269516378445E-01
X_20875775_SNP C T 0.2183 43 154 0.1476 1.4521507636386155E-01
X_20875786_SNP G C 0.2183 43 154 0.1058 1.0210694495148831E-01
X_20875792_SNP T A 0.2172 43 155 0.1047 1.0110572383865224E-01
X_20875793_SNP T A 0.2362 47 152 0.04179 4.0012360511337920E-02
X_20875794_SNP A T 0.2245 44 152 0.08797 8.4118705762164847E-02
X_20875795_SNP A G 0.2183 43 154 0.13 1.2646339802067708E-01
X_20875815_SNP C T 0.2296 45 151 0.06911 6.7121601080373725E-02
X_20875816_SNP G A 0.2183 43 154 0.1097 1.0546483452043698E-01
X_20875827_SNP T G 0.2261 45 154 0.09872 9.7362110863342566E-02
X_20875829_DEL C TACATCGACTCGGCTAT 0.201 39 155 0.03624 3.5886307898013330E-02
X_20875934_SNP C T 0.1163 20 152 0.2627 2.3940610358099490E-01
X_20875935_SNP C T 0.1371 24 151 0.3841 3.6538268027032195E-01
X_20876292_SNP A G 0.1437 23 137 0.3041 2.7429381540297515E-01
X_20876388_SNP T A 0.07429 13 162 0.6116 5.9810760713986566E-01
X_20876455_SNP A G 0.162 29 150 0.4308 4.1904347829975364E-01
X_20876478_SNP C T 0.1463 24 140 0.3081 2.8735765558104098E-01
X_20876487_SNP G A 0.1243 23 162 0.1809 1.7645745625560783E-01
X_20876509_SNP A C 0.1902 31 132 0.1164 9.8406573409459797E-02
X_20876540_SNP G A 0.05 8 152 0.5217 5.0257098226709507E-01
X_20876615_SNP C T 0.1716 29 140 0.1456 1.2891266409143387E-01
X_20876620_SNP T G 0.1706 29 141 0.1426 1.2776845509021661E-01
X_20876819_SNP A C 0.1029 18 157 0.3168 3.3138004358775941E-01
X_20876850_SNP C A 0.1538 28 154 0.5977 6.3764983516181961E-01
X_20876854_SNP C A 0.1628 28 144 0.8822 8.9129849657296478E-01
X_20876859_SNP A T 0.1686 29 143 0.9614 9.6472035279974888E-01
X_20876884_INS AATAAACAAGCAAACACCCAA A 0.06283 12 179 0.5652 5.6451882214703941E-01
X_20876885_INS GTAAACAAGCAAACACCCAAG G 0.1347 26 167 0.1219 1.2144613385689040E-01
X_20876889_SNP G A 0.1385 27 168 0.3028 2.9570751160288766E-01
X_20876896_SNP C G 0.2105 40 150 0.2163 2.0979373404506851E-01
X_20876900_SNP T C 0.3372 58 114 0.4522 4.4419158487503374E-01
X_20876903_SNP G C 0.3214 54 114 0.03019 2.1805807334758568E-02
X_20876907_MNP ACCA GGGG 0.1915 36 152 0.2856 2.7641535007874829E-01
X_20876912_INS GG G 0.1915 36 152 0.2856 2.7641535007874829E-01
X_20876914_SNP G T 0.1913 35 148 0.318 3.0385402065581590E-01
X_20876916_SNP T C 0.1803 33 150 0.1857 1.7791487924551330E-01
X_20876918_SNP G T 0.1902 35 149 0.2611 2.4810059572776599E-01
X_20876919_SNP T C 0.1793 33 151 0.4304 4.1821913947069689E-01
X_20876921_SNP A G 0.1828 34 152 0.3099 2.9986828375237096E-01
X_20876922_SNP A C 0.1892 35 150 0.2884 2.7925111597859964E-01
X_20876924_SNP T C 0.1838 34 151 0.4284 4.1789722637352267E-01
X_20876928_SNP C T 0.1838 34 151 0.3403 3.3003803125342912E-01
X_20876930_INS GGGGCGAC G 0.1905 36 153 0.3005 2.9294412722055108E-01
X_20876934_SNP G A 0.1774 33 153 0.3164 3.0346754233860862E-01
X_20876937_SNP A T 0.1862 35 153 0.2879 2.7904189328736018E-01
X_20876982_SNP T C 0.2289 38 128 0.05664 5.1625456102486776E-02
X_20876983_SNP C A 0.1828 34 152 0.1369 1.3042970278805011E-01
X_20877050_SNP G C 0.1979 38 154 0.09516 9.2750484575287118E-02
X_20877106_SNP G T 0.2216 43 151 0.1123 1.0840532974532069E-01
X_20877138_SNP C T 0.2183 43 154 0.08734 8.3702513350720098E-02
X_20877152_SNP C G 0.2222 44 154 0.106 1.0250930535320868E-01
X_20877154_INS TATATACATAC G 0.2143 42 154 0.02749 2.7624447582581431E-02
X_20877164_SNP C A 0.065 13 187 0.3613 3.5830037919259194E-01
X_20877167_SNP A G 0.06533 13 186 0.3518 3.4868369381786135E-01
X_20877168_INS CTTCCCT C 0.05641 11 184 0.3929 3.8658735767171337E-01
X_20877171_INS TG T 0.05729 11 181 0.3799 3.7123521796235048E-01
X_20877175_DEL T TACAAT 0.06667 12 168 0.8276 8.2180467438042859E-01
X_20877176_SNP G A 0.07738 13 155 0.2929 2.8075204910832929E-01
X_20877179_SNP T A 0.06627 11 155 0.4499 4.3683010781696674E-01
X_20877181_INS AATTA A 0.07345 13 164 0.2781 2.6100870159383627E-01
X_20877195_DEL T TT 0.2143 42 154 0.1011 9.6663290788914780E-02
X_20877205_SNP T G 0.2116 40 149 0.1205 1.1450492691418102E-01
X_20877212_DEL A AT 0.2092 41 155 0.149 1.4621445003478861E-01
X_20877221_SNP C T 0.2092 41 155 0.149 1.4621445003478861E-01
X_20877223_SNP T C 0.2042 39 152 0.1554 1.4921845613803963E-01
X_20877285_SNP T A 0.2116 40 149 0.1101 1.0108800881489599E-01
X_20877312_SNP C G 0.2042 39 152 0.1645 1.5753645913228009E-01
X_20877313_DEL T TTGAA 0.1937 37 154 0.0614 6.0972103964271600E-02
X_20877405_SNP T A 0.1376 26 163 0.3348 3.2516151751131062E-01
X_20877460_SNP C A 0.05263 10 180 0.5833 5.7602233627232557E-01
X_20877475_SNP C T 0.0567 11 183 0.4367 4.2820032510762573E-01
X_20877484_SNP T C 0.0625 12 180 0.4699 4.6343033843524439E-01
X_20877554_SNP G A 0.06283 12 179 0.5014 4.9057468901842005E-01
X_20877566_DEL G GT 0.1356 24 153 0.05655 5.1577851971631179E-02
X_20877571_SNP G A 0.05759 11 180 0.4087 3.9777650018345623E-01
X_20877575_SNP A G 0.1223 23 165 0.1381 1.3389594162415430E-01
X_20877592_SNP A T 0.1947 37 153 0.2217 2.1358677600988019E-01
X_20877596_SNP C T 0.1347 26 167 0.3711 3.6511312501788118E-01
X_20877606_SNP T C 0.125 24 168 0.2606 2.5784656782403981E-01
X_20877623_SNP A G 0.1429 28 168 0.1174 1.1536211354777648E-01
X_20877649_SNP G A 0.2073 40 153 0.1463 1.3870007587867128E-01
X_20877650_SNP T A 0.2103 41 154 0.1261 1.2038922348057124E-01
X_20877685_SNP T C 0.2296 45 151 0.146 1.4004032317581216E-01
X_20877734_SNP G A 0.08 16 184 0.5732 5.7076320864452068E-01
X_20877771_DEL T TGTG 0.06154 12 183 0.6797 6.7434340520242597E-01
X_20877855_INS ACACA A 0.3351 64 127 0.03708 3.8182433231400720E-02
X_20877862_SNP T A 0.3487 68 127 0.06581 6.4203734188449227E-02
X_20877878_SNP C T 0.3454 67 127 0.05648 5.4625828328090813E-02
X_20877879_SNP T A 0.1759 35 164 0.2064 2.0477204663967186E-01
X_20878009_SNP G A 0.4368 83 107 0.269 2.6006719895771324E-01
X_20878070_SNP G A 0.1888 37 159 0.9782 9.7804651101603957E-01
X_20878073_SNP T C 0.07143 14 182 0.544 5.3853897556278962E-01
X_20878095_SNP C T 0.224 43 149 0.9181 9.1696571759579404E-01
X_20878118_SNP A T 0.07614 15 182 0.5181 5.1316735790075740E-01
X_20878126_SNP A C 0.1487 29 166 0.2292 2.2205849691405133E-01
X_20878179_SNP T G 0.3676 68 117 0.5579 5.5432322852786242E-01
X_20878183_SNP A G 0.2926 55 133 0.935 9.3377133671197998E-01
X_20878238_SNP T C 0.06736 13 180 0.6265 6.2030479336014088E-01
X_20878262_DEL A ATTTTCAGTTCCGCA 0.1848 34 150 0.1664 1.5919034607282467E-01
X_20878283_SNP C T 0.4628 87 101 0.08665 8.3860022401522238E-02
X_20878340_SNP C T 0.06077 11 170 0.8723 8.6796492095065247E-01
X_20878342_SNP T C 0.3693 65 111 0.2763 2.6439677216456725E-01
X_20878348_SNP C G 0.2303 41 137 0.5896 5.8203569486624263E-01
X_20878353_SNP T C 0.4731 79 88 0.2444 2.2775647619227535E-01
X_20878362_SNP G A 0.4611 77 90 0.4113 3.9593417222023763E-01
X_20878366_SNP A T 0.235 43 140 0.5806 5.7780044128292318E-01
X_20878379_SNP C T 0.4277 71 95 0.3798 3.6676005644925991E-01
X_20878385_SNP C A 0.2312 43 143 0.3793 3.7721851946164087E-01
X_20878395_SNP C T 0.07447 14 174 0.5336 5.2653883597919116E-01
X_20878407_SNP T G 0.4624 80 93 0.2148 2.0114749490989203E-01
X_20878409_SNP T G 0.4647 79 91 0.2455 2.3102591950877849E-01
X_20878430_SNP G C 0.2299 43 144 0.6661 6.5804054616915564E-01
X_20878431_SNP C T 0.1277 24 164 0.2636 2.5085173400251948E-01
X_20878472_SNP A G 0.2062 40 154 0.2887 2.8357049877375495E-01
X_20878497_SNP G T 0.09091 18 180 0.9246 9.2391036362338019E-01
X_20878561_SNP C T 0.4611 89 104 0.1393 1.3459410447830811E-01
X_20878666_SNP G T 0.2021 39 154 0.6795 6.7296714629796961E-01
X_20878730_INS GG G 0.1875 36 156 0.8685 8.6573008136114704E-01
X_20878735_SNP G C 0.1823 35 157 0.5128 5.1757422735870473E-01
X_20879022_SNP T A 0.3021 58 134 0.4777 4.6988630884723592E-01
X_20879290_SNP T G 0.3436 67 128 0.09416 9.0862817600257051E-02
X_20879314_SNP A T 0.3878 76 120 0.5682 5.6262074201703582E-01
X_20879488_SNP G A 0.4051 79 116 0.6435 6.3947946031042924E-01
X_20879572_INS ATA A 0.4146 68 96 0.7927 7.9572051704954538E-01
X_20879575_INS AA A 0.05988 10 157 0.1569 1.3869965334914292E-01
X_20879603_SNP C G 0.4773 84 92 0.9049 9.0118400217910855E-01
X_20879665_SNP C A 0.4407 78 99 0.5927 5.7891385136912143E-01
X_20879669_SNP G T 0.4302 74 98 0.952 9.5104405139033987E-01
X_20879670_SNP T A 0.4335 75 98 0.9045 9.0276733333885373E-01
X_20879671_DEL GTG G 0.4393 76 97 0.6066 5.9284262018583145E-01
X_20879685_DEL T TC 0.1547 28 153 0.7037 6.9679314722263153E-01
X_20879733_SNP G A 0.2919 54 131 0.1269 1.2587208966293495E-01
X_20879739_DEL T TGTATTGCAAAAATAGAGAAACTCATGAAGGCAGT 0.2193 41 146 0.2237 2.1774939332103638E-01
X_20879792_SNP G C 0.08247 16 178 0.4478 4.4251102804531106E-01
X_20879822_SNP T G 0.06806 13 178 0.4704 4.6555443236839877E-01
X_20879823_SNP A C 0.06349 12 177 0.591 5.8722910582281895E-01
X_20879918_SNP A G 0.4573 91 108 0.7208 7.2278437472390400E-01
X_20879936_SNP C T 0.3299 65 132 0.2309 2.3374831621288661E-01
X_20879940_SNP T G 0.1327 26 170 0.09232 8.8095221333594820E-02
X_20879941_DEL CTAAA C 0.4628 87 101 0.7174 7.1688330507309828E-01
X_20880012_SNP G T 0.4352 84 109 0.8919 8.9370509151493438E-01
X_20880150_DEL A AACACACACAA 0.0625 12 180 0.1603 1.5333329203299340E-01
X_20880292_SNP A G 0.4352 84 109 0.02624 2.4597922069554821E-02
X_20880354_SNP C G 0.05 10 190 0.8156 8.1448677551187032E-01
X_20880361_SNP T C 0.1378 27 169 0.1541 1.5043619136824127E-01
X_20880442_SNP T C 0.3731 72 121 0.7705 7.6677615028715862E-01
X_20880495_SNP A G 0.09574 18 170 0.4955 4.9317623635945040E-01
X_20880510_SNP G C 0.1371 27 170 0.5059 5.0254337314957720E-01
X_20880604_SNP T C 0.125 24 168 0.1647 1.6029409609886414E-01
X_20880632_SNP T C 0.05155 10 184 0.3929 3.8823587498337009E-01
X_20880672_DEL A AGATGAGGAAAAACTA 0.05455 9 156 0.8376 8.5284678730406116E-01
X_20880744_SNP T A 0.1224 24 172 0.5575 5.5167393650442764E-01
X_20880754_SNP A T 0.2589 51 146 0.6807 6.7720322444212411E-01
X_20880779_SNP T C 0.2268 44 150 0.2436 2.4009649161223523E-01
X_20880782_SNP T C 0.1582 31 165 0.4796 4.7678037573031384E-01
X_20880806_SNP C T 0.2434 46 143 0.7422 7.3713131325102066E-01
X_20880818_SNP A T 0.1277 24 164 0.8979 8.9689578236708012E-01
X_20880821_SNP A G 0.1526 29 161 0.6494 6.4642552064167169E-01
X_20880830_SNP A T 0.1684 32 158 0.5233 5.1505838615126409E-01
X_20880843_SNP T G 0.1765 33 154 0.3945 3.8470596910488530E-01
X_20880844_SNP T A 0.3194 61 130 0.941 9.4009922562020243E-01
X_20880879_SNP T C 0.2421 46 144 0.5309 5.2224770082882732E-01
X_20880891_DEL T TTTAAAAAAAAGAATCACTCATACG 0.1407 28 171 0.4796 4.7607824946357569E-01
X_20880894_SNP C A 0.1718 28 135 0.1693 1.6288720799885348E-01
X_20880955_SNP T A 0.1879 31 134 0.4256 4.2158726163679772E-01
X_20880989_SNP T A 0.1263 24 166 0.5304 5.2231054757691653E-01
X_20880990_DEL A AA 0.1667 31 155 0.5825 5.7283558939502410E-01
X_20881062_SNP C T 0.2732 53 141 0.4507 4.5563558731308618E-01
X_20881101_DEL C CC 0.3598 68 121 0.1581 1.6376102103702084E-01
X_20881156_INS CGTC C 0.3179 55 118 0.3223 3.1095603829748264E-01
X_20881206_SNP A C 0.08434 14 152 0.3567 3.4040140626586646E-01
X_20881233_SNP C T 0.1486 26 149 0.4995 4.8982252027655959E-01
X_20881256_SNP T C 0.09626 18 169 0.4216 4.2155843682570282E-01
X_20881274_SNP C A 0.1615 31 161 0.4502 4.4787652361517771E-01
X_20881417_SNP C T 0.05051 10 188 0.2001 2.0037134711164506E-01
X_20881422_SNP T C 0.1218 24 173 0.5692 5.6532287130955394E-01
X_20881457_SNP T G 0.05528 11 188 0.1742 1.7534423422786760E-01
X_20881474_SNP A C 0.1176 22 165 0.09612 9.9934832251587391E-02
X_20881639_SNP T C 0.203 40 157 0.3863 3.8304605551069459E-01
X_20881647_SNP G A 0.2071 41 157 0.2255 2.2363864467843675E-01
X_20881660_SNP G A 0.2071 41 157 0.3157 3.1241349766127813E-01
X_20881661_SNP T G 0.2071 41 157 0.172 1.7385218081286624E-01
X_20881686_SNP T G 0.2121 42 156 0.8309 8.3157280996854654E-01
X_20881694_SNP A G 0.2071 41 157 0.2727 2.6785152538012635E-01
X_20881797_SNP T C 0.1939 38 158 0.2668 2.5998847986043938E-01
X_20881825_SNP T C 0.3265 64 132 0.1861 1.8206993394994886E-01
X_20881959_SNP C G 0.07107 14 183 0.9883 9.8827409679819100E-01
X_20882015_SNP C T 0.132 26 171 0.3963 3.9173623519393908E-01
X_20882589_SNP A G 0.08718 17 178 0.4702 4.6812297794572122E-01
X_20882612_DEL T TGATATAAATGCAT 0.1099 21 170 0.2398 2.4547909014590941E-01
X_20882642_SNP T A 0.1117 21 167 0.6698 6.6773290457071777E-01
X_20882644_SNP T C 0.117 22 166 0.4701 4.6539912840734166E-01
X_20882657_SNP T C 0.1087 20 164 0.5255 5.1946418347293366E-01
X_20882658_SNP A G 0.1135 21 164 0.486 4.7918515068159362E-01
X_20882692_SNP T C 0.1189 22 163 0.2244 2.1273238226352642E-01
X_20882705_SNP G T 0.117 22 166 0.3364 3.2647153698299780E-01
X_20882725_SNP C T 0.09896 19 173 0.4748 4.6962727243277791E-01
X_20882854_SNP G C 0.1134 22 172 0.9434 9.4228778281058345E-01
X_20882906_SNP T C 0.2953 57 136 0.4616 4.5204226575591522E-01
X_20882912_SNP T C 0.2969 57 135 0.5195 5.1265626666402953E-01
X_20882967_SNP G A 0.3608 70 124 0.6817 6.8030909845908494E-01
X_20882981_INS GG G 0.1066 21 176 0.2718 2.7341083869280425E-01
X_20882987_SNP T G 0.1168 23 174 0.5294 5.2416331192137089E-01
X_20882990_SNP C T 0.1077 21 174 0.6724 6.6718846314351454E-01
X_20883040_SNP T A 0.2525 50 148 0.9305 9.3047555031440732E-01
X_20883069_SNP A G 0.2887 56 138 0.3585 3.4915366655169322E-01
X_20883328_SNP G C 0.1152 22 169 0.4735 4.6739688994251249E-01
X_20883474_SNP A T 0.08242 15 167 0.3138 3.5429757077019208E-01
X_20883855_INS TT T 0.175 28 132 0.7706 7.8574677891187172E-01
X_20884061_SNP C G 0.09184 18 178 0.3547 3.4856454403813431E-01
X_20884114_SNP A C 0.135 27 173 0.2946 2.9158319615204997E-01
X_20884118_SNP T C 0.05 10 190 0.8156 8.1448677551187032E-01
X_20884122_SNP C T 0.1939 38 158 0.08427 8.5106898487355420E-02
X_20884160_SNP A T 0.201 40 159 0.1257 1.2268445756344348E-01
X_20884312_SNP T C 0.2769 54 141 0.05438 5.0427375933827713E-02
X_20885100_SNP G A 0.3298 63 128 0.6522 6.4773106827875837E-01
X_20885188_SNP A G 0.3594 69 123 0.1487 1.3946967166901914E-01
X_20885210_SNP T A 0.5 98 98 0.1397 1.3370155310123177E-01
X_20885236_SNP G A 0.3846 75 120 0.08387 8.4157834955194355E-02
X_20885267_SNP C T 0.3897 76 119 0.1338 1.2777744481139497E-01
X_20885306_SNP T G 0.3438 66 126 0.1612 1.5831294780814931E-01
X_20885369_SNP A C 0.05076 10 187 0.5034 5.0198043931737946E-01
X_20885549_SNP A T 0.3333 65 130 0.1885 1.8232083864957949E-01
X_20885555_SNP A T 0.2872 56 139 0.2894 2.9498232048800510E-01
X_20885566_SNP G A 0.07071 14 184 0.5797 5.7794072108637451E-01
X_20885684_SNP C A 0.0804 16 183 0.1173 1.1406100450995493E-01
X_20885690_SNP G C 0.1061 21 177 0.349 3.4367257247032212E-01
X_20885730_SNP G A 0.2872 56 139 0.08289 7.8860453205701939E-02
X_20885752_SNP T C 0.1753 34 160 0.3975 3.9208799360672963E-01
X_20885775_SNP C A 0.3452 68 129 0.09665 9.5263457547813291E-02
X_20885779_SNP T C 0.07538 15 184 0.1072 1.0408482516755369E-01
X_20885842_INS TGAAATTTATGGCGATCAACCGTTC T 0.1495 29 165 0.3794 3.7250036164957001E-01
X_20885940_SNP C G 0.06566 13 185 0.2646 2.6776055030321377E-01
X_20885976_SNP A G 0.4439 87 109 0.1197 1.1710700772259408E-01
X_20886057_SNP G A 0.352 69 127 0.7257 7.2171248443780200E-01
X_20886093_SNP T C 0.05612 11 185 0.08694 8.2875724040232870E-02
X_20886291_DEL A ACACACTCACA 0.1676 29 144 0.5017 5.6166671292230008E-01
X_20886668_SNP G A 0.197 39 159 0.4593 4.5533228099040901E-01
X_20886849_SNP A G 0.1523 30 167 0.1151 1.1096324906814659E-01
X_20886860_SNP A T 0.1566 31 167 0.06556 6.2704673000281611E-02
X_20886879_INS TATAAGGCA T 0.3822 73 118 0.3241 3.1111775000625896E-01
X_20886906_SNP G A 0.1106 22 177 0.1591 1.5544091658928860E-01
X_20886918_SNP C T 0.3247 63 131 0.7287 7.2534499374121730E-01
X_20886929_DEL T TACTTA 0.3384 67 131 0.6377 6.3391330859343387E-01
X_20886978_SNP C A 0.1919 38 160 0.8795 8.7879400134042107E-01
X_20886980_SNP A T 0.1066 21 176 0.2259 2.2181182251636633E-01
X_20886993_INS GTATTCTCG G 0.1376 26 163 0.5852 5.7669628531681771E-01
X_20887816_SNP T C 0.3316 64 129 0.4175 4.1925833469647766E-01
X_20887832_SNP A G 0.101 20 178 0.4117 4.0699931656747435E-01
X_20887877_SNP G C 0.4521 85 103 0.7975 7.9256215121591012E-01
X_20887904_SNP C T 0.4271 85 114 0.9657 9.6542397059531948E-01
X_20887925_SNP G A 0.4213 83 114 0.8002 7.9910805297467558E-01
X_20888027_SNP T A 0.1558 31 168 0.2685 2.6431112614711472E-01
X_20888071_SNP A C 0.2526 49 145 0.5747 5.6954310395203001E-01
X_20888285_SNP G A 0.1421 28 169 0.05056 4.8984899991317124E-02
X_20888469_SNP C T 0.2741 54 143 0.3232 3.1911871805436309E-01
X_20888470_SNP T C 0.2589 51 146 0.3651 3.5930838342168037E-01
X_20888506_SNP A G 0.2764 55 144 0.4136 4.0958263740187317E-01
X_20888520_SNP A G 0.2677 53 145 0.4078 4.0297586843928157E-01
X_20888676_SNP C T 0.2398 47 149 0.6515 6.4665658302613027E-01
X_20888776_SNP T G 0.4082 80 116 0.52 5.1351102216289835E-01
X_20888791_SNP G T 0.2183 43 154 0.9313 9.3039196343658270E-01
X_20888793_SNP T A 0.2143 42 154 0.9234 9.2218366377140637E-01
X_20888824_SNP A G 0.2828 56 142 0.1888 1.8698960601601056E-01
X_20888854_SNP T C 0.3959 78 119 0.3707 3.6433630386021743E-01
X_20888889_SNP A T 0.401 77 115 0.5367 5.3049719485615432E-01
X_20889023_SNP T C 0.134 26 168 0.3278 3.1942878735552738E-01
X_20889142_SNP T C 0.1304 24 160 0.2751 2.5918165316032138E-01
X_20889166_SNP T C 0.1047 18 154 0.6997 6.8972552049031499E-01
X_20889244_SNP T G 0.1546 30 164 0.3822 3.7841605786040111E-01
X_20889395_INS GC G 0.3799 68 111 0.4685 4.7419421875772294E-01
X_20889429_SNP A G 0.1269 25 172 0.2883 2.8277042778363293E-01
X_20889528_SNP C G 0.2974 58 137 0.1179 1.1208971549166147E-01
X_20889545_SNP A T 0.1263 25 173 0.1731 1.7205450413830126E-01
X_20889560_DEL C CC 0.09239 17 167 0.8481 8.4865658475106032E-01
X_20889658_SNP A G 0.1173 23 173 0.2166 2.1155352146175743E-01
X_20889806_SNP C T 0.3351 64 127 0.547 5.3919893478442571E-01
X_20889807_SNP T A 0.3351 64 127 0.547 5.3919893478442571E-01
X_20889873_DEL T TAT 0.07254 14 179 0.364 3.5927191894284138E-01
X_20889896_SNP G A 0.05102 10 186 0.587 5.8186614010097548E-01
X_20889903_SNP T G 0.2083 40 152 0.06848 6.7116560801959893E-02
X_20889904_SNP A G 0.05556 11 187 0.4609 4.5633200329458190E-01
X_20889905_SNP T G 0.2073 40 153 0.07392 6.8913870674287725E-02
X_20889921_SNP C A 0.3093 60 134 0.02045 1.8622485759725995E-02
X_20889927_SNP T G 0.3163 62 134 0.01593 1.4753427738578368E-02
X_20890264_SNP T A 0.4136 79 112 0.5664 5.5974698294099068E-01
X_20890309_SNP C T 0.1717 34 164 0.6091 6.0534829254302924E-01
X_20890565_SNP A T 0.09744 19 176 0.8653 8.6421942719447875E-01
X_20890618_SNP C G 0.3508 67 124 0.6752 6.7008191308173981E-01
X_20890638_SNP T A 0.1168 23 174 0.8348 8.3390530415723219E-01
X_20890860_INS GT G 0.366 71 123 0.7433 7.4365267438624838E-01
X_20890879_SNP C A 0.3583 67 120 0.6296 6.2944145626369619E-01
X_20890966_INS AA A 0.1027 19 166 0.03947 4.3135020657381298E-02
X_20890986_SNP A G 0.3918 76 118 0.1966 1.9603224739453728E-01
X_20891019_SNP T C 0.1392 27 167 0.2269 2.3153278594454108E-01
X_20891070_SNP T C 0.148 29 167 0.2582 2.5138523338551744E-01
X_20891079_SNP A T 0.05528 11 188 0.2331 2.2895739743946519E-01
X_20891123_SNP G T 0.3655 72 125 0.2083 2.0285986742212458E-01
X_20891140_SNP A C 0.3673 72 124 0.1955 1.9074010016596998E-01
X_20891175_SNP C A 0.1579 30 160 0.2279 2.1786454458367355E-01
X_20891226_SNP G C 0.203 40 157 0.1201 1.1565271423054513E-01
X_20891275_INS ACA A 0.1582 31 165 0.3752 3.7001878246302933E-01
X_20891281_INS GA ATGTACATATT 0.1675 32 159 0.1508 1.4420573346021615E-01
X_20891308_INS TCTAACTTGT T 0.1675 32 159 0.4868 4.7731892016391986E-01
X_20891318_SNP G A 0.1927 37 155 0.2752 2.6846091898715685E-01
X_20891353_SNP G C 0.1453 26 153 0.5602 5.4719721364101503E-01
X_20891357_SNP C T 0.1742 31 147 0.1223 1.0938994379161504E-01
X_20891381_SNP T C 0.1602 29 152 0.5148 5.0068528934928702E-01
X_20891389_SNP A C 0.3034 54 124 0.06334 5.6488250008931484E-02
X_20891404_INS C CGGACAAATATACGGAC 0.1389 25 155 0.7681 7.9124916813123169E-01
X_20891415_SNP A G 0.4036 67 99 0.4781 4.6286026422100923E-01
X_20891533_SNP C T 0.2604 44 125 0.5584 5.4771978438101465E-01
X_20891561_SNP G C 0.2743 48 127 0.6557 6.4920659077551490E-01
X_20891586_SNP A G 0.2833 51 129 0.7958 7.8899967723150310E-01
X_20891594_SNP C G 0.3296 59 120 0.4392 4.2245303988117611E-01
X_20891652_SNP G A 0.2614 46 130 0.3608 4.0344805223034741E-01
X_20891729_SNP C G 0.3263 62 128 0.292 3.4635656754826571E-01
X_20891734_SNP T C 0.2694 52 141 0.4789 5.2304054890156371E-01
X_20891741_SNP G A 0.3282 64 131 0.2427 2.9411699200976460E-01
X_20891743_SNP C G 0.05155 10 184 0.403 4.5140822894630894E-01
X_20891776_SNP A G 0.07812 15 177 0.951 9.5575458465219210E-01
X_20891777_SNP T G 0.4922 95 98 0.1226 1.6544824872769870E-01
X_20891825_SNP T C 0.1658 32 161 0.434 4.8069508563018770E-01
X_20891834_SNP C T 0.3298 63 128 0.2659 3.2351298907028581E-01
X_20891863_SNP T C 0.1701 33 161 0.3335 3.8313099752255964E-01
X_20891876_SNP A T 0.1746 33 156 0.1661 2.1510500142443822E-01
X_20891967_SNP C T 0.3966 71 108 0.6283 6.6496872268406815E-01
X_20892075_SNP C A 0.1111 22 176 0.6886 6.8538735308931087E-01
X_20892251_SNP A G 0.09845 19 174 0.4486 4.4724274085700466E-01
X_20892382_SNP C G 0.07107 14 183 0.3194 3.3449138746484119E-01
X_20892430_SNP A G 0.065 13 187 0.3033 3.0026750863073548E-01
X_20892515_DEL G GAG 0.07895 15 175 0.2619 2.6019652419260941E-01
X_20892616_SNP C T 0.4712 90 101 0.4844 4.7775478243904812E-01
X_20892623_SNP A C 0.2926 55 133 0.4736 4.6693149823141389E-01
X_20892646_SNP G T 0.05025 10 189 0.4226 4.1958559435828713E-01
X_20892907_SNP T C 0.445 85 106 0.4453 4.3381613316803436E-01
X_20892988_SNP C T 0.4579 87 103 0.9759 9.7535667862913389E-01
X_20893013_DEL C CCA 0.1269 25 172 0.9597 9.5925132228925047E-01
X_20893017_SNP T C 0.114 22 171 0.6285 6.2291457882598567E-01
X_20893042_SNP A C 0.4145 80 113 0.7494 7.4662686417424029E-01
X_20893046_SNP T G 0.1269 25 172 0.9483 9.4762201621127407E-01
X_20893076_SNP A T 0.3109 60 133 0.7941 7.9014482869562819E-01
X_20893081_SNP A G 0.3155 59 128 0.835 8.3048117294810886E-01
X_20893082_SNP A T 0.1276 25 171 0.9569 9.5628939794169099E-01
X_20893089_SNP T C 0.4974 94 95 0.8693 8.6625515852804680E-01
X_20893092_SNP C T 0.3057 59 134 0.8011 7.9726702297776419E-01
X_20893128_SNP C T 0.1122 22 174 0.8628 8.6083313234473735E-01
X_20893183_SNP T G 0.163 30 154 0.9323 9.3045224082864575E-01
X_20893236_SNP G T 0.3048 57 130 0.2985 2.8763707442695541E-01
X_20893263_SNP T C 0.1771 34 158 0.4102 4.0223809669170274E-01
X_20893282_SNP C T 0.4574 86 102 0.8451 8.4261103647904489E-01
X_20893289_SNP G A 0.2818 51 130 0.6154 6.0797748033108423E-01
X_20893296_SNP G A 0.1667 32 160 0.4926 4.8532965070126755E-01
X_20893309_SNP G A 0.1263 24 166 0.9553 9.5443446346485883E-01
X_20893443_SNP T C 0.07979 15 173 0.5719 5.6547992546573300E-01
X_20893462_SNP G C 0.4286 78 104 0.307 2.8999011871124836E-01
X_20893499_SNP G A 0.398 78 118 0.1492 1.4412009239492929E-01
X_20893528_SNP T C 0.05051 10 188 0.3312 3.2591420887376921E-01
X_20893544_SNP A G 0.055 11 189 0.2932 2.9020778761416843E-01
X_20893547_SNP T C 0.05025 10 189 0.3443 3.4031706110836069E-01
X_20893569_SNP T C 0.4948 95 97 0.5357 5.3174614127573361E-01
X_20893684_SNP A G 0.3854 74 118 0.1184 1.1882365540036566E-01
X_20893751_SNP A T 0.05 10 190 0.8981 8.9744428593119530E-01
X_20893911_DEL G GG 0.323 52 109 0.08835 7.6054256835358117E-02
X_20894072_INS TTAT T 0.4176 76 106 0.6978 6.9500157434800180E-01
X_20894106_SNP A C 0.2579 49 141 0.2106 2.0826217991481366E-01
X_20894218_SNP C T 0.3404 64 124 0.579 5.7499526204663742E-01
X_20894296_SNP G C 0.08466 16 173 0.9122 9.1147826013827871E-01
X_20894391_INS A AATAGTGTCATTAGAA 0.178 34 157 0.1417 1.3462580007640723E-01
X_20894399_SNP C T 0.2228 43 150 0.6878 6.8220512237923403E-01
X_20894500_DEL T AAGAC 0.3613 69 122 0.5132 5.0606886975022547E-01
X_20894905_SNP A G 0.1633 32 164 0.1368 1.3477369021389818E-01
X_20894964_SNP A G 0.1759 35 164 0.9594 9.5948481357725712E-01
X_20894974_SNP A G 0.1472 29 168 0.3872 3.8129511934331939E-01
X_20895124_SNP G T 0.1684 33 163 0.2752 2.7016448898779499E-01
X_20895286_SNP A T 0.2308 45 150 0.1027 9.7714137183066097E-02
X_20895391_SNP C A 0.4764 91 100 0.1963 1.9448744284601771E-01
X_20895404_SNP A T 0.4792 92 100 0.3531 3.4700193123034373E-01
X_20895609_SNP A G 0.3814 74 120 0.5515 5.7110582671080234E-01
X_20895733_SNP T A 0.441 86 109 0.402 3.9736288446546253E-01
X_20895758_SNP G T 0.4588 89 105 0.2044 2.0032587175511918E-01
X_20896068_SNP G A 0.1414 28 170 0.466 4.6181940142678490E-01
X_20896101_SNP A G 0.4158 79 111 0.02094 1.9238657336854127E-02
X_20896146_SNP T C 0.1523 30 167 0.9311 9.3150789346210050E-01
X_20896305_SNP A G 0.05051 10 188 0.399 3.9545753068984424E-01
X_20896551_SNP G A 0.06667 13 182 0.9793 9.7943178745469039E-01
X_20896593_SNP A G 0.4337 85 111 0.5526 5.6392559120769448E-01
X_20896704_SNP G A 0.06736 13 180 0.3427 3.3556459875973843E-01
X_20896888_DEL AA A 0.2263 43 147 0.8118 8.0904078052190176E-01
X_20896905_INS A AA 0.2258 42 144 0.9439 9.4237932893410647E-01
X_20896991_DEL ATACTTAAGTA A 0.2211 42 148 0.7975 7.9222506943226068E-01
X_20897024_SNP A G 0.09794 19 175 0.8073 8.0405000327987297E-01
X_20897085_SNP A G 0.09424 18 173 0.6548 6.4944399356625637E-01
X_20897125_INS ATGTTTCGTCA A 0.08556 16 171 0.6984 6.8925731493564857E-01
X_20897139_SNP T C 0.08743 16 167 0.7931 7.8765846177748444E-01
X_20897158_SNP A G 0.2849 53 133 0.3765 3.6424720341560235E-01
X_20897227_SNP A G 0.3351 63 125 0.1489 1.4085722540051049E-01
X_20897329_SNP T A 0.3436 67 128 0.1548 1.4830727112617714E-01
X_20897368_INS AG A 0.3043 56 128 0.266 2.5065466094295608E-01
X_20897615_SNP G A 0.1917 37 156 0.1328 1.3187542444398004E-01
X_20898175_INS TTTTTTTTT T 0.1297 24 161 0.2432 2.5259421436603324E-01
X_20898223_SNP G A 0.1728 33 158 0.1564 1.4741694761288326E-01
X_20898492_SNP T A 0.2312 43 143 0.07793 7.0963396400014062E-02
X_20898541_SNP A C 0.1846 36 159 0.1399 1.3344208960867976E-01
X_20898560_SNP T A 0.07035 14 185 0.6503 6.4746256090396115E-01
X_20898572_SNP G A 0.07 14 186 0.6535 6.5147880798588520E-01
X_20898591_SNP G T 0.2245 44 152 0.04945 4.6278025955940300E-02
X_20898601_SNP C T 0.2564 50 145 0.1218 1.1576953343465357E-01
X_20898644_SNP A G 0.1534 29 160 0.4741 4.6466033180293875E-01
X_20898723_SNP C T 0.2437 48 149 0.004276 4.1357263205850031E-03
X_20898758_SNP T G 0.2398 47 149 0.003861 3.6208901216574067E-03
X_20898829_SNP C T 0.3367 67 132 0.08175 7.9822095662895429E-02
X_20898859_SNP G A 0.2929 58 140 0.2502 2.4663152867882510E-01
X_20898927_SNP T C 0.2412 48 151 0.1899 1.8976975207500046E-01
X_20899076_SNP A G 0.1231 24 171 0.5054 5.0383918874083400E-01
X_20899125_DEL A GAT 0.07143 14 182 0.5481 5.4423499289263377E-01
X_20899167_SNP T C 0.08122 16 181 0.6411 6.3791770002059822E-01
X_20899187_SNP G C 0.1758 32 150 0.1788 1.8491303147185256E-01
X_20899324_SNP G T 0.1088 21 172 0.9022 9.0117321046717869E-01
X_20899330_SNP C T 0.4555 87 104 0.0734 6.7451165394111959E-02
X_20899358_SNP T C 0.2371 46 148 0.6468 6.4098488491542582E-01
X_20899395_SNP A G 0.1495 29 165 0.8449 8.4333562878343338E-01
X_20899462_SNP G A 0.1256 25 174 0.8384 8.4311350024423914E-01
X_20899480_SNP T A 0.4235 83 113 0.4284 4.2673190206343725E-01
X_20899503_SNP T A 0.07576 15 183 0.5905 5.8640014411900410E-01
X_20899513_SNP C T 0.3452 68 129 0.2638 2.6186056413812087E-01
X_20899533_DEL G GG 0.06186 12 182 0.4916 4.8335692472583036E-01
X_20899539_DEL A AA 0.381 72 117 0.04954 5.1048883312470567E-02
X_20899572_SNP G A 0.1333 26 169 0.6463 6.4254096946941897E-01
X_20899586_DEL T TTTGTGACACAAAATTTTACACTT 0.05076 10 187 0.2326 2.2679021082458573E-01
X_20899595_SNP A C 0.09239 17 167 0.7448 7.3835322857057117E-01
X_20899620_SNP A C 0.07937 15 174 0.5643 5.5943755052636390E-01
X_20899630_INS AAA A 0.1183 20 149 0.7312 7.1682199834135729E-01
X_20899689_SNP G A 0.09744 19 176 0.5221 5.1886681055296391E-01
X_20899698_SNP G A 0.09794 19 175 0.5247 5.2068962520019269E-01
X_20899705_SNP T A 0.05128 10 185 0.2382 2.3401651810963042E-01
X_20899711_INS TAT T 0.05155 10 184 0.229 2.2562531435525213E-01
X_20899730_SNP G A 0.1354 26 166 0.4297 4.2373517764225410E-01
X_20899763_SNP G A 0.05051 10 188 0.221 2.1772022246751765E-01
X_20899766_SNP G C 0.05 10 190 0.2323 2.2935877882747990E-01
X_20899812_SNP G A 0.162 29 150 0.6632 6.5504857217705659E-01
X_20899986_SNP C G 0.09184 18 178 0.5976 5.9327177743390669E-01
X_20899987_SNP G C 0.1846 36 159 0.8305 8.2956914642753432E-01
X_20899995_SNP C T 0.08673 17 179 0.7629 7.6018392563701731E-01
X_20900010_DEL AA A 0.2543 44 129 0.09697 9.5993252380960459E-02
X_20900015_SNP C T 0.1309 25 166 0.6614 6.5489529452771578E-01
X_20900018_SNP A G 0.1487 29 166 0.8397 8.3758798311966398E-01
X_20900088_SNP C T 0.3128 61 134 0.9745 9.7429309965466371E-01
X_20900101_SNP A C 0.3161 61 132 0.6379 6.3453927110175412E-01
X_20900121_SNP A T 0.1616 32 166 0.9501 9.4999789693171199E-01
X_20900154_DEL G GCCAGATGTC 0.09326 18 175 0.6682 6.7154723849930165E-01
X_20900155_SNP C G 0.1149 20 154 0.6071 6.0265932440098413E-01
X_20900169_SNP C T 0.1066 21 176 0.5077 5.1089961031787268E-01
X_20900177_SNP A C 0.1055 21 178 0.5639 5.6335878919689741E-01
X_20900187_SNP C T 0.105 21 179 0.5945 5.9221629586925517E-01
X_20900192_SNP G C 0.1015 20 177 0.5937 5.9032685828674247E-01
X_20900204_SNP C T 0.101 20 178 0.8422 8.4043406688083344E-01
X_20900406_SNP T C 0.1515 30 168 0.3931 3.8877072805237689E-01
X_20900429_SNP T G 0.1436 28 167 0.6365 6.3105793235823859E-01
X_20900430_SNP G T 0.4167 80 112 0.1365 1.2924976630487028E-01
X_20900440_SNP T G 0.105 21 179 0.9505 9.5022569248637023E-01
X_20900456_SNP A C 0.08543 17 182 0.7571 7.5523969625215881E-01
X_20900514_SNP T C 0.4718 92 103 0.0842 8.0874943257189622E-02
X_20900523_SNP T A 0.18 36 164 0.6701 6.6815353943426525E-01
X_20900526_SNP T G 0.1818 36 162 0.7112 7.1048092911718097E-01
X_20900549_INS ATGATTTGCGTA A 0.06742 12 166 0.4567 4.5107844366771022E-01
X_20900572_DEL A CGGGTT 0.05 10 190 0.2323 2.2935877882747990E-01
X_20900582_SNP A G 0.4747 94 104 0.05506 5.3405548848454935E-02
X_20900628_SNP A T 0.4694 92 104 0.06718 6.4191192591273732E-02
X_20900636_SNP A T 0.3819 76 123 0.07507 7.2725024580208145E-02
X_20900644_SNP T C 0.4718 92 103 0.0597 5.5502535560387006E-02
X_20900653_SNP G A 0.09091 18 180 0.6577 6.5421691531240977E-01
X_20900659_SNP A T 0.3795 74 121 0.09402 8.8707472489462424E-02
X_20900660_DEL T TTTTGGAAATTTAGAATGACATTTTCAAATT 0.05 10 190 0.2323 2.2935877882747990E-01
X_20900664_SNP G C 0.09677 18 168 0.7152 7.0712788652266434E-01
X_20900675_SNP T A 0.4919 91 94 0.07692 6.9192186713812276E-02
X_20900679_SNP T C 0.1176 22 165 0.8234 8.1866391493624047E-01
X_20900687_SNP A G 0.1064 20 168 0.6385 6.3052755736228061E-01
X_20900692_SNP G A 0.05025 10 189 0.2294 2.2570073771679233E-01
X_20900715_SNP T C 0.2653 52 144 0.03524 3.2633770908885057E-02
X_20900737_SNP C A 0.09184 18 178 0.5631 5.6036559151601617E-01
X_20900738_INS AAGCGAAAATG A 0.4494 80 98 0.09719 8.9751693470110694E-02
X_20900739_SNP A T 0.435 77 100 0.02076 1.9306020006389105E-02
X_20900745_SNP A T 0.4128 71 101 0.03707 3.2284012085842646E-02
X_20900748_SNP C T 0.2682 48 131 0.5399 5.2903205770428086E-01
X_20900769_SNP C T 0.2678 49 134 0.01585 1.3454452736592157E-02
X_20900775_DEL A ACGTGTGGGTATGGTTGGCTAGGAAGGTATACGAGGGTGG 0.05 10 190 0.2323 2.2935877882747990E-01
X_20900800_SNP G A 0.1283 24 163 0.2143 2.0738520870317445E-01
X_20900819_DEL C CAATATGCCACTCAAAACGAA 0.05 10 190 0.2323 2.2935877882747990E-01
X_20900842_DEL G GTTCACCGGA 0.05 10 190 0.2323 2.2935877882747990E-01
X_20900846_SNP A G 0.3043 56 128 0.1302 1.2037672478426509E-01
X_20900963_SNP A T 0.06091 12 185 0.4039 3.9994107776238119E-01
X_20900976_SNP T G 0.0625 12 180 0.4091 4.0539796917120108E-01
X_20900989_INS TT A 0.06091 12 185 0.4213 4.2077684751552624E-01
X_20901003_SNP A G 0.0625 12 180 0.414 4.0815098453923504E-01
X_20901053_DEL TTTTAAT T 0.3944 71 109 0.462 4.4943445625411971E-01
X_20901171_SNP A T 0.1624 32 165 0.3954 3.9051792548663544E-01
X_20901176_SNP C A 0.1582 31 165 0.4422 4.3535925747833482E-01
X_20901231_SNP A G 0.05556 11 187 0.3298 3.2466827662996833E-01
X_20901260_SNP T C 0.3692 72 123 0.2589 2.5055182972961609E-01
X_20901267_SNP A G 0.1313 26 172 0.6893 6.8713833808765701E-01
X_20901301_SNP T G 0.05612 11 185 0.4955 4.9119450831944234E-01
X_20901340_SNP G C 0.2132 42 155 0.1345 1.3117045291728213E-01
X_20901394_SNP C G 0.2183 43 154 0.1289 1.2557256770981606E-01
X_20901401_SNP T C 0.4162 82 115 0.4921 4.8731114928646002E-01
X_20901476_SNP A C 0.1364 27 171 0.371 3.6616752464002766E-01
X_20901533_SNP A G 0.1156 23 176 0.7282 7.2596723840661337E-01
X_20901578_SNP C T 0.1206 24 175 0.6989 6.9640578474136672E-01
X_20901586_SNP G C 0.1206 24 175 0.6989 6.9640578474136672E-01
X_20901647_SNP C G 0.08 16 184 0.6339 6.3179119431156971E-01
X_20901710_SNP A T 0.2462 48 147 0.4815 4.8077815116657585E-01
X_20901827_SNP C T 0.1128 22 173 0.8643 8.6834070062971702E-01
X_20902001_SNP A G 0.09231 18 177 0.6224 6.1877184400362517E-01
X_20902085_SNP C T 0.1179 23 172 0.4766 4.7024842086788476E-01
X_20902112_SNP A G 0.05556 11 187 0.2582 2.5369053907301342E-01
X_20902118_SNP G T 0.1436 28 167 0.6746 6.7006722490880666E-01
X_20902208_SNP A G 0.05102 10 186 0.3439 3.3922078824537283E-01
X_20902337_SNP G A 0.298 59 139 0.1561 1.5192532182633756E-01
X_20902578_SNP G C 0.2103 41 154 0.3021 3.1502148207452230E-01
X_20902645_SNP C T 0.4842 92 98 0.1181 1.1537222997293228E-01
X_20902925_SNP A G 0.2374 47 151 0.1522 1.4984034004326197E-01
X_20902952_SNP C T 0.2347 46 150 0.1953 1.9046685560396115E-01
X_20902956_SNP A T 0.2347 46 150 0.2093 2.0598286032697100E-01
X_20902990_SNP T G 0.2 39 156 0.6894 6.8413388315571821E-01
X_20902999_INS GG G 0.2021 38 150 0.0747 6.9662491206572211E-02
X_20903000_INS GT C 0.4518 89 108 0.2862 2.8853862850910938E-01
X_20903009_SNP A T 0.09645 19 178 0.9371 9.3664851933672144E-01
X_20903013_SNP T G 0.07692 15 180 0.6384 6.3719148649325819E-01
X_20903016_DEL G GCCGTTG 0.2408 46 145 0.2094 2.0011380197849205E-01
X_20903049_SNP T C 0.2143 42 154 0.8954 8.9436377590730065E-01
X_20903064_SNP G A 0.4359 85 110 0.2616 2.5788450592907930E-01
X_20903084_SNP A G 0.3005 58 135 0.6371 6.3601411986537504E-01
X_20903105_SNP T A 0.2371 46 148 0.06662 6.4490414714883870E-02
X_20903107_DEL A ACTACATTAATA 0.06736 13 180 0.8627 8.6207656796332777E-01
X_20903108_SNP C T 0.4942 85 87 0.2166 2.0717961748878710E-01
X_20903109_SNP A T 0.2456 42 129 0.1104 1.0415327899421678E-01
X_20903111_SNP T C 0.25 43 129 0.1221 1.1662642293981973E-01
X_20903117_SNP C T 0.2343 41 134 0.8314 8.3102935855404825E-01
X_20903123_SNP A T 0.2139 40 147 0.05441 5.0345425902988343E-02
X_20903127_INS AT A 0.2251 43 148 0.07872 7.6026285972390112E-02
X_20903130_SNP G C 0.2211 42 148 0.06993 6.6749529917893388E-02
X_20903139_DEL T TTTTTAAT 0.1969 38 155 0.7057 7.0161134831656080E-01
X_20903147_SNP A C 0.09548 19 180 0.6243 6.2374064166249277E-01
X_20903152_SNP C T 0.25 49 147 0.09461 9.1087116942327184E-02
X_20903153_SNP A C 0.299 58 136 0.6253 6.2281442937196885E-01
X_20903156_SNP G A 0.09091 18 180 0.7378 7.3565677062776946E-01
X_20903160_SNP A T 0.2081 41 156 0.911 9.1022543087789165E-01
X_20903172_SNP T A 0.4249 82 111 0.3202 3.1347456544081065E-01
X_20903187_SNP T C 0.2461 47 144 0.1013 9.6199295047866729E-02
X_20903208_SNP C T 0.2434 46 143 0.07146 6.7380556506618380E-02
X_20903213_SNP T C 0.2419 45 141 0.05869 5.5188463741538782E-02
X_20903221_SNP G A 0.2486 46 139 0.04996 4.5445662877159405E-02
X_20903222_SNP G C 0.2995 56 131 0.1658 1.5698917034446846E-01
X_20903224_SNP T G 0.2043 38 148 0.9605 9.5954615330193604E-01
X_20903287_SNP T A 0.2765 47 123 0.07348 6.6029620903227490E-02
X_20903288_SNP T C 0.2807 48 123 0.09727 8.8618542491489039E-02
X_20903413_SNP G A 0.1508 27 152 0.2512 2.3216931853219813E-01
X_20903444_SNP G A 0.4948 95 97 0.2006 1.9533949188064947E-01
X_20903452_SNP T C 0.1905 36 153 0.8381 8.3790011500118378E-01
X_20903489_INS T TT 0.2435 47 146 0.9869 9.8670883715124980E-01
X_20903506_SNP G C 0.2487 49 148 0.8144 8.1204747970244151E-01
X_20903536_SNP C T 0.2308 45 150 0.7446 7.4330263839777089E-01
X_20903563_SNP T C 0.2 39 156 0.2136 2.0813364895097730E-01
X_20903648_SNP A C 0.3744 73 122 0.9384 9.3859214532193125E-01
X_20903670_DEL G GGATGCCCTGA 0.1897 37 158 0.109 1.0603190066862611E-01
X_20903756_SNP A G 0.201 39 155 0.171 1.7310869617966074E-01
X_20903785_SNP T C 0.2344 45 147 0.9669 9.6653420142710122E-01
X_20903830_SNP T C 0.4145 80 113 0.4027 3.9636545726623007E-01
X_20903836_SNP A C 0.3333 64 128 0.7986 7.9973466797051684E-01
X_20903857_INS T ACGAATCCACGG 0.328 62 127 0.8512 8.5107115048654869E-01
X_20903869_INS ATAAAAA A 0.4044 74 109 0.368 3.5152229390157652E-01
X_20903871_SNP A T 0.4054 75 110 0.3845 3.7111253474216399E-01
X_20903873_SNP A G 0.4086 76 110 0.3571 3.4437753194428677E-01
X_20903877_INS TCT T 0.3699 64 109 0.4656 4.4421395354551718E-01
X_20903920_SNP G C 0.4103 80 115 0.8161 8.1595678305019537E-01
X_20904008_SNP G A 0.1846 36 159 0.1285 1.2628274021005903E-01
X_20904015_SNP A G 0.3608 70 124 0.9053 9.0448140004088162E-01
X_20904024_SNP A G 0.2165 42 152 0.6639 6.5987691525953851E-01
X_20904025_SNP G A 0.2205 43 152 0.816 8.1427973879732307E-01
X_20904030_DEL CC C 0.2128 40 148 0.9627 9.6186625694479277E-01
X_20904063_SNP T C 0.2172 43 155 0.5944 5.9307180417079408E-01
X_20904072_SNP A G 0.4133 81 115 0.321 3.1493780929060411E-01
X_20904083_SNP T C 0.1111 22 176 0.9015 9.0041973245395890E-01
X_20904175_SNP T C 0.2292 44 148 0.1544 1.5155645776979598E-01
X_20904191_DEL A ATGGGTAC 0.1111 21 168 0.7878 7.8898242010819286E-01
X_20904218_SNP G T 0.4398 84 107 0.936 9.3449454000297605E-01
X_20904225_SNP T A 0.4503 86 105 0.5875 5.7926422111281939E-01
X_20904248_SNP A G 0.1237 24 170 0.8337 8.3217344022141626E-01
X_20904253_SNP C G 0.1357 27 172 0.9229 9.2234094965499358E-01
X_20904256_SNP G A 0.1364 27 171 0.9342 9.3347325383394886E-01
X_20904262_SNP T G 0.2335 46 151 0.1288 1.2483784939625764E-01
X_20904274_SNP C A 0.1269 25 172 0.6551 6.5501294444858438E-01
X_20904302_SNP G T 0.4545 85 102 0.2207 2.0975105376429204E-01
X_20904306_SNP C T 0.1935 36 150 0.1771 1.7142477548416313E-01
X_20904311_SNP C A 0.1146 22 170 0.8481 8.4480180723960940E-01
X_20904315_SNP A G 0.2086 39 148 0.2061 1.9514219978528746E-01
X_20904356_SNP T A 0.4462 83 103 0.8635 8.6199362128001067E-01
X_20904369_SNP C T 0.2216 43 151 0.07259 6.7213171074200204E-02
X_20904372_SNP A G 0.08543 17 182 0.9091 9.0823816058446560E-01
X_20904384_INS G GTCTGTTGCTTTGTGGTAATGTATGTGTGTGTGTGTGTAAGTATATGTAGTCAAGTGTTATACTATGGCACATATGCTACTATATGTATCTAAACACGACTAAAATTTCTTATAGCAATTATAGATGCAAACGAAAACTTGATACAATTCGGACCGCTTATAATCATGCAATTTGCAAATTCTAATCCCACTTAAATAATTTATAACCAGCTACCCGCGCTTAACGGGTAACGGCTTTGCAATAATTAAATTACACATAATAATTTTTGAGTTAAGGAGCAAAGCTGGCACCCCAAGAAATAATCAAAAATAAAAATACATTTCTTTTGGACATAGATCACCATATGTCCATATACATATATATGTATATACCATATATACGATCGGAAGCCAAAAATGAAACGGAAGAAAAAGAAACAAAGAAATAAGCACTGTCAATTACCATAAATTGCAATGACAAATCGCAGAGAAAAATTCTGACCTTGAAAATCAATTCCACCGTTCCGATCTGCAAGAGACCTTGACCTCGAAAACGATACTGATTTCACTAATACTTAGGCGACAAAAGATTACGGCGCCATCCGCACCGTGGGACCAGGATCGCGAATAGGTGAACTCACTTCATTATTTCATACTTTTTTATTTAATAAGGTTGTTGTACTGATTACAACGATACAATGGTTAACGATAAAAAAAAAACAAAATGATACGGAAAAACTGCTGCGTTATTTCTGATTACTTTACTTTTCTTGCTTATTTCATTTATTTTAATTTCCACAAATTTTGGCTGCACTACATTTGTTCTTTCGGACTCTCAAACTAAATGTTTGATGAAGCAACTTACTGGCGTGGGCTCGAGAGGGATTCGCGAGCAATTGCTGAAAAAAAGAAACTCTGCCTTGTCTACAAATAGTACTTCATATATAATGAATTATTCAAGTGAAACTGCTGCGGCTGATGAATCATTGGGCTCCCAATGTGCTGCCCCGCAACGCTTTTAAAAAATCAAGCGAAAGTCTCGTGTTTCTCCAGAGACTGACAGGAAAAAATCGAGATCCAATATCGGCAAACAAGGTGAAAACCCTTCGTCAACACAACCTAGATATGATCTTAAGATAGAGCGACTAATCGGTAGGCACACTGACCTGGAACGATTCCATGAGCATCTTGAGTCCTTTCTGAACCTGAGTACGGCGATAAACTGAGAAAGGGACCTAGAAGAAGCTGTTGACACTCTCACTCATAATATCACGGCTGTAGCCAGACTGGCAACTCCTAGCCCGATGCAGAGGCCCATAACAGCTAAAATCTCGATCACTAGAGAGATTCTGCTCCTTATAGCTGAGAAGAGGCGTTTACGCAAAATATGGATGTGGTCTCGCCACCTGCTGGACCAGCGCGCCCTGGTCGAACATAAACCACCTTGGTTCGATGACCAGTGTTTGCTAACTGGTAACGAATGTGATGCGTTGTACTCGCTATGGAATGCTACGCGCGCTATCAATAGGCGTTGTGCAAGGGAAGCGCCATTGGCTGATAATATTGGTGCTTGATTGGTGCCGGACTGATTTAGAGCAAGCCGAAGTGTTTACTGTTCACCTCGCGAATCGATTTCAGCCACTGAACCTCGCCAGTCCCCAGGATGTTGACGGGACTCCCGACCAGCTGTCCCAACCGATCACGCCCAGAGAGATTGCTGACGTTATCGCCAAACAAAACACCAAAAAAGCTCCAGGCATCTGCAACTCCACTCTAAAGGAACTACCGAGATGTGCAATCCTCTACATTACGTTGTTATTCAATGCTATGGTGAGGCTGCAATACTTCCCTCCACAGTGGAAGCTCGGTATTATCTCCATGATTCACAGACCTGGAAAGCCTGAAAAGAACCCTGGGTCCTACAGGACAATCAGTCTCCTCCCTTCGATCTCAAAAGTGTTTGAGAGACTGATTGCTGCCCGGATGGTCAGGATTATGGAAGCGAAGGGCATCAGTTTGGTTTTTCGTACGGGCAACCATACATCTGCCGCGAAATCCACCGGTAAGGCGGTACCCAAGACGGCTGACTCCAAACCGGCAAGTTATGCGTCTGTCGCCAAGGACGCAAACAAGGACGATGAATGGGCTAAGGTGAAGCCCATGCGCCTGCGCAAAAAAACTGAGGAGCTAATCCTGAAAAAAACGGGTGAGGTTACGTACGCGGATTTGCTTCGGAAGATGAAAGCAGAACCGTATCTGAGCGAATTCGGCAAGCACGTGCGTAAAATAAGGAGGACGCAACAGGGAGAACTACTTCTTTAATTAGAAGGTAAAGCCTCTGTGGTCATCCCTAACTTCAAAAATGAGATAGAAGCTACGCTCAAAGAGATTGCTTCGGTACGCACTGACGCGAGGCTACGACGGCTCAGGATCTTCATAATTCCCTGGTCTCCCAATTTCAGGGCATCCGCCTAGAACCAGAGGATGTATGAGGCCTCCGCAGAATGCGTGACGGGACCCAGATAGCCTCTGTACTAATGTGCGCGAACGATGCCATTGTACCCGTGGAATGGTCACGTTGCCGCATAACCCAAGACATTCGCCAAATAAGATGCTTCAGATGGGCGCAGACCAGAAGTCATCGGAGGTGACCTCAATGCCTGGGCTACAGAATGGGGCAGTCGAACTTCTAACACAAGAGGACGAGCAGTGATCGATGCCATAAGCCTGCTAGATCTCGTATTGCTAAACGACGGACTCAAACCGACGTTTAATAATGACAGAGGCACGTCTTTCATCGATGTCACCTTTGTAAGCAGAGTTCTAGTGTAAATCGGGCGCTATCAACCATAATGTTGAAC 0.4031 79 117 0.6021 5.9925404696425866E-01
X_20904403_SNP T A 0.3956 72 110 0.1473 1.3535855478047554E-01
X_20904417_INS CCC C 0.1026 20 175 0.7596 7.5568188135053838E-01
X_20904652_SNP A T 0.3032 57 131 0.5518 5.4450934871199241E-01
X_20904685_SNP C T 0.4197 81 112 0.7911 7.9011010165533713E-01
X_20904711_SNP A C 0.2147 41 150 0.9899 9.8982038901224456E-01
X_20904742_SNP T G 0.4167 80 112 0.7305 7.2617178271354643E-01
X_20904747_SNP A T 0.2887 56 138 0.8391 8.3656814614732711E-01
X_20904748_INS T TA 0.3032 57 131 0.8558 8.5273573192303942E-01
X_20904754_SNP A C 0.2908 57 139 0.5471 5.9086947135976531E-01
X_20904755_DEL TCTGT T 0.2953 57 136 0.5438 5.8447650447578225E-01
X_20904785_SNP G A 0.2781 52 135 0.8959 8.9380510086513887E-01
X_20904865_SNP G A 0.1616 32 166 0.1833 1.7893804303980532E-01
X_20904866_SNP G A 0.1531 30 166 0.381 3.9401623926926621E-01
X_20904884_INS ACTACTCACCAGCAGAAGGCATATCTCC A 0.1257 24 167 0.6445 6.5072662033888717E-01
X_20904887_SNP G A 0.1075 20 166 0.54 5.4524528939424477E-01
X_20904889_SNP A T 0.1027 19 166 0.5065 5.1099544948246611E-01
X_20904892_INS CATGGATTG C 0.1027 19 166 0.4195 4.2522073207486777E-01
X_20904894_SNP A G 0.07222 13 167 0.2978 2.8214097291908946E-01
X_20904895_SNP C T 0.07222 13 167 0.4537 4.3997153101049580E-01
X_20904897_SNP C T 0.06145 11 168 0.4648 4.4981066928436775E-01
X_20904900_SNP G C 0.06145 11 168 0.4809 4.6695763076575447E-01
X_20904901_SNP C G 0.05587 10 169 0.429 4.1365423846206517E-01
X_20904903_SNP C T 0.4477 77 95 0.3142 2.9627768081842554E-01
X_20904904_SNP A G 0.3455 57 108 0.7122 7.1923061010231359E-01
X_20904906_SNP A C 0.06593 12 170 0.2034 2.0810064632947900E-01
X_20904908_MNP CCTC AAAT 0.07065 13 171 0.3619 3.4901563255431189E-01
X_20904914_SNP G A 0.07143 13 169 0.4228 4.1030222328458199E-01
X_20904916_SNP C A 0.08602 16 170 0.5984 5.8974764346341679E-01
X_20904918_INS ATG A 0.1005 19 170 0.6195 6.1081315181871854E-01
X_20904921_INS ACAGGGCAGG A 0.1192 23 170 0.8386 8.3594276970248926E-01
X_20904926_SNP G C 0.1223 23 165 0.6704 7.0254505460214234E-01
X_20904927_SNP A T 0.1186 23 171 0.8313 8.2895227008054118E-01
X_20904928_SNP A G 0.3194 61 130 0.9548 9.5513415978508009E-01
X_20904929_INS CAGA TCT 0.1282 25 170 0.7943 7.9137752794393701E-01
X_20904933_SNP G T 0.1282 25 170 0.7943 7.9137752794393701E-01
X_20904935_SNP G A 0.1289 25 169 0.7717 7.6846157569910822E-01
X_20904937_INS AGGAGAAG A 0.1295 25 168 0.7524 7.4880105730168545E-01
X_20904940_SNP G C 0.1164 22 167 0.7189 7.2344687114412687E-01
X_20904942_SNP A G 0.1263 24 166 0.6112 6.1820554753376267E-01
X_20904953_SNP A C 0.4444 88 110 0.3753 3.7037606992350114E-01
X_20904958_SNP C T 0.4462 87 108 0.3756 3.6769754611097638E-01
X_20904989_SNP T A 0.4495 89 109 0.2477 2.4442688821124747E-01
X_20905006_SNP C G 0.1515 30 168 0.2279 2.2468231990534926E-01
X_20905031_SNP T C 0.2694 52 141 0.8519 8.4964571032169656E-01
X_20905037_SNP T C 0.1192 23 170 0.2319 2.2544327689132404E-01
X_20905040_SNP C T 0.1523 30 167 0.3704 3.6556713633916049E-01
X_20905050_SNP T C 0.05528 11 188 0.3298 3.2650192719494131E-01
X_20905132_DEL GTCTGA G 0.449 88 108 0.442 4.3587909041485051E-01
X_20905143_SNP A T 0.4508 87 106 0.5285 5.3977943872529788E-01
X_20905155_SNP C T 0.4136 79 112 0.9461 9.4516124334111018E-01
X_20905331_SNP T A 0.4184 82 114 0.6767 6.7325769118691481E-01
X_20905335_SNP C T 0.2022 37 146 0.1119 1.5262548348934812E-01
X_20905337_SNP C A 0.3407 62 120 0.2348 2.2436396760494237E-01
X_20905368_SNP C A 0.2194 43 153 0.5767 5.7275998950509477E-01
X_20905369_SNP C T 0.3333 66 132 0.484 4.8091126946842389E-01
X_20905387_SNP A G 0.3535 70 128 0.7065 7.0441355696609254E-01
X_20905388_SNP T A 0.3586 71 127 0.7495 7.4813548102378968E-01
X_20905397_SNP G T 0.2273 45 153 0.469 4.6705251707086393E-01
X_20905408_SNP C A 0.2308 45 150 0.3614 3.5623144140667506E-01
X_20905422_SNP T C 0.1846 36 159 0.05024 4.6251815082482321E-02
X_20905497_SNP T C 0.3065 61 138 0.1222 1.1975789176879037E-01
X_20905498_SNP T C 0.31 62 138 0.5574 5.5489879740518744E-01
X_20905523_SNP C G 0.3112 61 135 0.1979 1.9158531183930783E-01
X_20905610_SNP T C 0.1823 35 157 0.2627 2.5497743324938138E-01
X_20905617_SNP C G 0.1061 21 177 0.8936 8.9247117592146008E-01
X_20905628_SNP T A 0.4949 97 99 0.8476 8.4525637781556062E-01
X_20905649_SNP A G 0.4162 82 115 0.7076 7.0853623170763125E-01
X_20905710_SNP A T 0.3073 59 133 0.7407 7.3575738723153661E-01
X_20905752_SNP C T 0.201 39 155 0.05915 6.2850771536778663E-02
X_20905779_SNP T A 0.3788 75 123 0.564 5.6180666801680601E-01
X_20905784_INS TTGTGTGTTGT T 0.08718 17 178 0.9083 9.0811736015797306E-01
X_20905803_SNP G A 0.2667 52 143 0.5563 5.4934528107229896E-01
X_20905808_SNP T C 0.1795 35 160 0.07626 7.2516871392374185E-02
X_20905833_SNP G A 0.2812 54 138 0.5981 5.9113228999047607E-01
X_20905837_INS TATT T 0.3822 73 118 0.02332 2.3296135062217550E-02
X_20906018_SNP C A 0.4712 90 101 0.1326 1.3059634939222109E-01
X_20906028_SNP A G 0.05181 10 183 0.975 9.7459823595574879E-01
X_20906219_SNP A C 0.4309 78 103 0.08145 7.2935244585950784E-02
X_20906234_SNP C G 0.3523 68 125 0.9838 9.8354627294600605E-01
X_20906339_SNP G A 0.1015 20 177 0.2165 2.1329500991796613E-01
X_20906374_SNP A T 0.1888 37 159 0.0624 5.8954496456002758E-02
X_20906414_SNP G C 0.1837 36 160 0.06288 5.9309999797687259E-02
X_20906423_SNP C G 0.1919 38 160 0.04904 4.6709116274643303E-02
X_20906897_SNP C T 0.3436 67 128 0.354 3.4590046357394810E-01
X_20906948_DEL AGA A 0.2541 47 138 0.01179 1.1552781489828912E-02
X_20906970_SNP T C 0.1878 37 160 0.03313 3.0972482365547303E-02
X_20906975_SNP A T 0.09596 19 179 0.5586 5.6092937810813748E-01
X_20907126_SNP G A 0.2347 46 150 0.8786 8.7741870955926093E-01
X_20907143_SNP A G 0.2308 45 150 0.9125 9.1109482518167006E-01
X_20907151_SNP G T 0.1472 29 168 0.2175 2.1431718295513480E-01
X_20907183_SNP G A 0.1436 28 167 0.1868 1.8316870616237946E-01
X_20907188_SNP C G 0.1385 27 168 0.2384 2.3205919804240871E-01
X_20907217_SNP T A 0.4202 79 109 0.6057 6.0364153346169558E-01
X_20907224_SNP G T 0.05789 11 179 0.9172 9.2600301761598891E-01
X_20907228_DEL T TT 0.4938 80 82 0.3502 3.8694584238982022E-01
X_20907248_SNP A T 0.4021 76 113 0.4035 3.9785361624477555E-01
X_20907262_SNP T A 0.08763 17 177 0.02207 2.0155746476705847E-02
X_20907282_SNP G T 0.09184 18 178 0.03995 3.7564618254755093E-02
X_20907299_SNP A G 0.4588 78 92 0.2972 3.4267243210684895E-01
X_20907302_SNP A T 0.4211 80 110 0.7014 6.9572131318509234E-01
X_20907323_SNP T A 0.0733 14 177 0.05359 5.0102766369291243E-02
X_20907324_SNP A T 0.0733 14 177 0.05359 5.0102766369291243E-02
X_20907327_SNP C A 0.4088 74 107 0.5901 5.7755127535921758E-01
X_20907335_SNP G A 0.07292 14 178 0.05407 5.2630046275846686E-02
X_20907361_SNP T G 0.3855 69 110 0.7928 7.8953801348211761E-01
X_20907364_SNP C A 0.08947 17 173 0.01423 1.3187539677240720E-02
X_20907384_DEL A ATCATCATAACA 0.3395 55 107 0.7582 7.6289970555437536E-01
X_20907405_SNP A T 0.1406 27 165 0.2736 2.6537669296810162E-01
X_20907765_SNP A C 0.4663 90 103 0.04776 4.6777904247949607E-02
X_20907796_SNP G A 0.4706 88 99 0.06805 6.6406505262123106E-02
X_20907926_DEL G GT 0.1632 31 159 0.07902 7.3209323028685366E-02
X_20907933_DEL C CTTTATTAAGC 0.1858 34 149 0.04058 6.1321466108845542E-02
X_20908053_SNP C G 0.5 96 96 0.02859 2.5572772592664331E-02
X_20908072_SNP G A 0.2821 55 140 0.7022 6.9774066445469773E-01
X_20908136_SNP C T 0.4949 97 99 0.08478 8.1661309107500024E-02
X_20908193_DEL G GACACCGACGCAGCG 0.196 39 160 0.04587 4.4095141911745066E-02
X_20908222_SNP T C 0.1856 36 158 0.05184 4.8248881299363014E-02
X_20908226_SNP T C 0.4921 94 97 0.03413 3.3223179991475810E-02
X_20908261_INS TATGAAATTT T 0.1899 34 145 0.07255 6.4250928128937373E-02
X_20908441_SNP A C 0.3622 71 125 0.8618 8.6116434052614910E-01
X_20908445_SNP C G 0.3553 70 127 0.8299 8.2964280491497322E-01
X_20908448_SNP A G 0.352 69 127 0.8723 8.7122499756822891E-01
X_20908458_SNP T A 0.3535 70 128 0.9617 9.6144400787935502E-01
X_20908467_DEL C CACTTA 0.2989 55 129 0.9619 9.6242311340353792E-01
X_20908494_SNP C T 0.3503 69 128 0.8038 8.0443708537625513E-01
X_20908495_SNP A C 0.3418 67 129 0.8458 8.4630226654995877E-01
X_20908550_SNP A T 0.4439 87 109 0.2491 2.4947079657699689E-01
X_20908560_SNP C T 0.4416 87 110 0.2887 2.8873443087300410E-01
X_20908633_SNP A G 0.1173 23 173 0.2251 2.1908166267925233E-01
X_20908758_SNP G C 0.4712 90 101 0.09421 8.7975740063347296E-02
X_20908802_SNP G A 0.2158 41 149 0.4467 4.3991744033999414E-01
X_20908845_SNP A C 0.232 45 149 0.7979 7.9427842565390272E-01
X_20908911_SNP A C 0.232 45 149 0.4873 4.8384065701847323E-01
X_20909033_SNP C T 0.4175 81 113 0.2282 2.3766030727769871E-01
X_20909152_SNP G A 0.2284 45 152 0.891 8.8957383423244740E-01
X_20909437_SNP A G 0.09596 19 179 0.4462 4.4229597299033652E-01
X_20909469_SNP C T 0.105 21 179 0.5379 5.3539250555943074E-01
X_20909483_INS AA A 0.09596 19 179 0.5103 5.0723447878999117E-01
X_20909486_SNP T A 0.4061 80 117 0.1616 1.5627682839140422E-01
X_20909503_SNP A G 0.2778 55 143 0.1618 1.5756131505069038E-01
X_20909505_SNP C T 0.09548 19 180 0.4963 4.9438728034509227E-01
X_20909621_INS TTT T 0.3081 57 128 0.3268 3.1448218910308601E-01
X_20909662_SNP G A 0.2872 56 139 0.2819 2.7627913936529280E-01
X_20909709_SNP C G 0.1837 36 160 0.2544 2.5320804151740905E-01
X_20909742_SNP T C 0.3198 63 134 0.1657 1.6153835630080771E-01
X_20909765_SNP T C 0.3503 69 128 0.08687 9.5693523025501825E-02
X_20910163_SNP A G 0.2727 54 144 0.3262 3.2130556430993051E-01
X_20910271_SNP A G 0.2677 53 145 0.276 2.7078019454930058E-01
X_20910283_SNP G A 0.2944 58 139 0.2908 2.8442974926705478E-01
X_20910310_SNP C T 0.2323 46 152 0.2394 2.3466987155037566E-01
X_20910550_SNP T C 0.06 12 188 0.3893 3.8627868992616543E-01
X_20910959_SNP A G 0.4427 85 107 0.1751 1.7315662904179474E-01
X_20911023_INS TT T 0.4514 79 96 0.1254 1.2065774869547219E-01
X_20911231_SNP C T 0.4974 97 98 0.4935 4.9373190687454904E-01
X_20911235_SNP G T 0.2475 49 149 0.27 2.6554061844824595E-01
X_20911273_SNP G T 0.4033 73 108 0.9348 9.3351505197657914E-01
X_20911383_INS TTTCATCTAGCTACCACAT T 0.2667 52 143 0.9677 9.6734502842068382E-01
X_20911656_SNP T C 0.1134 22 172 0.001231 1.2895316238087067E-03
X_20911755_SNP T C 0.3194 61 130 0.3055 2.9844368698982626E-01
X_20911764_SNP T C 0.06566 13 185 0.002621 2.3948580537508841E-03
X_20911817_SNP A C 0.2746 53 140 0.6141 6.1263930862787119E-01
X_20911924_SNP G C 0.3281 63 129 0.6352 6.2800794616346778E-01
X_20912113_SNP T A 0.2843 56 141 0.656 6.5160853131945218E-01
X_20912136_INS ACTTCAGAGTGAA A 0.2618 50 141 0.308 2.9823104723733218E-01
X_20912197_SNP C A 0.3077 60 135 0.7849 7.8272719124874135E-01
X_20912200_SNP A G 0.3138 59 129 0.8851 8.9649398192879359E-01
X_20912381_SNP A C 0.2898 51 125 0.869 8.8065078064488489E-01
X_20912383_SNP C T 0.3011 53 123 0.8317 8.4791302312326511E-01
X_20912384_SNP A G 0.291 55 134 0.7928 7.9082844660565499E-01
X_20912441_DEL A AA 0.3 51 119 0.7139 7.4303805038457638E-01
X_20912510_SNP C A 0.3022 55 127 0.8419 8.3649490906146318E-01
X_20912514_SNP T C 0.3022 55 127 0.9145 9.1174960225847557E-01
X_20912537_SNP A G 0.3408 61 118 0.125 1.1393441187311371E-01
X_20912577_SNP C T 0.3277 58 119 0.3213 3.0397036293799684E-01
X_20912578_SNP G T 0.3295 58 118 0.2767 2.6242961782550622E-01
X_20912652_SNP A C 0.2811 52 133 0.8574 8.5288779514214763E-01
X_20913077_DEL T TT 0.2053 39 151 0.3878 3.7729659823483930E-01
X_20913241_SNP G A 0.2486 46 139 0.3961 3.8344763389761105E-01
X_20913259_SNP T C 0.2567 48 139 0.192 1.8053878078980712E-01
X_20913276_SNP C G 0.2618 50 141 0.1912 1.8401897985988147E-01
X_20913323_SNP T A 0.3032 57 131 0.1147 1.0484292699405173E-01
X_20913351_SNP A T 0.05155 10 184 0.0002451 1.9345373997096434E-04
X_20913421_SNP A G 0.2234 44 153 0.6364 6.3263793808154234E-01
X_20913493_SNP T C 0.2335 46 151 0.9987 9.9869164358692142E-01
X_20913795_SNP T G 0.2419 45 141 0.712 7.3635862470877689E-01
X_20913824_SNP A G 0.2446 45 139 0.9131 9.2166005830150033E-01
X_20913858_SNP T A 0.2419 45 141 0.8301 8.4533395773816156E-01
X_20913939_SNP A T 0.2434 46 143 0.6228 6.5741085314531111E-01
X_20913950_SNP A G 0.2394 45 143 0.6897 7.1692939362789210E-01
X_20914051_SNP A G 0.2103 41 154 0.5931 5.8699716346177944E-01
X_20914104_SNP G T 0.2406 45 142 0.6323 6.6248524264824515E-01
X_20914145_SNP T C 0.2124 41 152 0.6368 6.2941112319888104E-01
X_20914832_SNP T C 0.2103 41 154 0.485 4.7774596042308881E-01
X_20914958_SNP A T 0.2825 50 127 0.8189 8.2381247626584697E-01
X_20915006_SNP T G 0.2054 38 147 0.5954 5.8770358523558497E-01
X_20915194_SNP C T 0.2292 44 148 0.501 4.9279751059644517E-01
X_20915261_SNP A T 0.06842 13 177 0.6208 6.1416513987681753E-01
X_20915287_SNP T C 0.2406 45 142 0.3803 3.7068261788162216E-01
X_20915299_SNP T G 0.2406 45 142 0.5081 4.9518205772272306E-01
X_20915312_INS ACTTTATGA A 0.2056 37 143 0.3499 3.3734500382445520E-01
X_20915323_SNP A T 0.2198 40 142 0.4887 4.7565781432221044E-01
X_20915343_INS ACATA A 0.221 40 141 0.3576 3.4455802422166271E-01
X_20915401_SNP G A 0.2402 43 136 0.4352 4.1953987148537830E-01
X_20915417_SNP A G 0.2278 41 139 0.5296 5.1494166493289062E-01
X_20915430_INS AC A 0.232 42 139 0.5348 5.2149879029810386E-01
X_20915466_SNP A T 0.2328 44 145 0.5188 5.0657494240944290E-01
X_20915486_SNP C G 0.2246 42 145 0.6003 5.8981994855693842E-01
X_20915488_SNP T C 0.09239 17 167 0.7148 7.1299201027413894E-01
X_20915496_SNP A T 0.2181 41 147 0.6315 6.2255230481895885E-01
X_20915533_SNP C T 0.2158 41 149 0.4431 4.3401434425601149E-01
X_20915536_SNP A G 0.2147 41 150 0.4366 4.2863694343752390E-01
X_20915582_SNP C A 0.2308 45 150 0.5317 5.2512150849000350E-01
X_20915597_SNP A T 0.2268 44 150 0.5606 5.5298078405039819E-01
X_20915616_SNP G A 0.2347 46 150 0.5741 5.6911613705433983E-01
X_20915649_SNP T G 0.2335 46 151 0.5068 5.0169706186344387E-01
X_20915686_INS GTCTGATA G 0.1793 33 151 0.461 4.4732088770956802E-01
X_20915688_SNP T G 0.2287 43 145 0.924 9.2328533859121142E-01
X_20915691_SNP G A 0.2053 39 151 0.4854 4.7749687851389977E-01
X_20915743_SNP A G 0.2216 43 151 0.4475 4.3875257531752621E-01
X_20915816_SNP G A 0.2211 42 148 0.5249 5.2028551527995148E-01
X_20915820_SNP T C 0.2128 40 148 0.5307 5.2909137564825359E-01
X_20915978_SNP A G 0.2105 40 150 0.4641 4.6064056261879704E-01
X_20915985_DEL A AA 0.1828 34 152 0.5326 5.2409122159674704E-01
X_20915998_SNP A T 0.1917 37 156 0.4298 4.2133422887049798E-01
X_20916006_SNP G T 0.2094 40 151 0.6682 6.6096956295325060E-01
X_20916036_SNP A T 0.2051 40 155 0.302 2.9398269978312253E-01
X_20916089_SNP A C 0.2062 40 154 0.2734 2.6876266656715775E-01
X_20916148_SNP T A 0.2234 44 153 0.1488 1.4537065729635001E-01
X_20916784_SNP A C 0.2626 47 132 0.6247 6.1826711319986960E-01
X_20916788_SNP C T 0.2514 46 137 0.2385 2.3234231741172384E-01
X_20916792_SNP C T 0.2389 43 137 0.3588 3.4863656676949173E-01
X_20916806_SNP T A 0.2747 50 132 0.5544 5.4772475509325291E-01
X_20916822_SNP A C 0.2787 51 132 0.6483 6.4191020066029991E-01
X_20916852_SNP C A 0.2527 46 136 0.5841 5.7562203061274353E-01
X_20916903_SNP C G 0.2561 42 122 0.5544 5.3511689599340828E-01
X_20917002_SNP T A 0.25 43 129 0.3797 3.6379569912149101E-01
X_20917022_SNP G A 0.2515 43 128 0.4354 4.1820362680566558E-01
X_20917069_INS TT T 0.1728 28 134 0.3344 3.0818965095238071E-01
X_20917109_SNP G A 0.246 46 141 0.5857 5.7899435773866348E-01
X_20917231_SNP A C 0.2564 50 145 0.2719 2.6451992997942519E-01
X_20917421_INS AA A 0.2435 47 146 0.468 4.6341224828857952E-01
X_20917425_DEL A AAAGA 0.2474 48 146 0.4776 4.7360190438385075E-01
X_20917461_SNP G A 0.2764 55 144 0.7296 7.2756425307242367E-01
X_20917545_SNP C G 0.2526 49 145 0.2353 2.2898428914890623E-01
X_20917575_SNP A G 0.065 13 187 0.5924 5.9003395272574199E-01
X_20917633_SNP G T 0.2602 51 145 0.4448 4.4077198362844805E-01
X_20917726_SNP T C 0.2577 50 144 0.2118 2.0874537481284983E-01
X_20917784_SNP G A 0.2602 51 145 0.2694 2.6222629703563460E-01
X_20917884_DEL C AA 0.2246 42 145 0.179 1.7714968464417469E-01
X_20917917_SNP G A 0.2642 51 142 0.6631 6.5670768017226744E-01
X_20917939_SNP C T 0.25 49 147 0.2124 2.0911128601164830E-01
X_20918049_SNP G C 0.2653 52 144 0.3359 3.3191460195998923E-01
X_20918077_SNP G A 0.2792 55 142 0.5827 5.7789627152626855E-01
X_20918098_INS ATAA A 0.2139 40 147 0.2879 2.7689634887037207E-01
X_20918145_SNP G A 0.2551 50 146 0.3071 2.9952587588798041E-01
X_20918162_SNP C A 0.3077 60 135 0.893 8.9205728622921243E-01
X_20918471_SNP G A 0.3266 65 134 0.166 1.6312636162278737E-01
X_20918472_SNP T A 0.3265 64 132 0.3897 3.8330752181666194E-01
X_20918531_DEL AATACGAACA A 0.3297 61 124 0.3398 3.3724716646077346E-01
X_20919032_SNP A G 0.05 10 190 0.4227 4.1977544396756972E-01
X_20919119_SNP T C 0.2539 49 144 0.1988 1.9301575018562167E-01
X_20919128_SNP G T 0.4096 77 111 0.4892 4.7521495749611042E-01
X_20919185_SNP T C 0.3214 63 133 0.486 4.8134834301174900E-01
X_20919257_SNP T C 0.4184 82 114 0.08414 8.4636075104305597E-02
X_20919300_SNP C T 0.05128 10 185 0.774 7.7116971875387708E-01
X_20919342_SNP C G 0.3211 61 129 0.728 7.2407370846902874E-01
X_20919380_SNP T G 0.268 52 142 0.3634 3.6011014365525207E-01
X_20919467_SNP T A 0.05528 11 188 0.1502 1.4663978670533795E-01
X_20919548_SNP C T 0.05051 10 188 0.4375 4.3361498735364712E-01
X_20919566_SNP A T 0.2551 50 146 0.4018 3.9456407369503477E-01
X_20919682_SNP C T 0.3021 58 134 0.4727 4.6647998777593169E-01
X_20919788_SNP G A 0.3158 60 130 0.7383 7.3636288585018739E-01
X_20919857_SNP T C 0.2932 56 135 0.9029 9.0080594640416667E-01
X_20920158_SNP T A 0.2513 49 146 0.2063 1.9920048003771784E-01
X_20920259_SNP A T 0.2824 48 122 0.7882 7.7787520512562514E-01
X_20920275_SNP G A 0.2414 42 132 0.4231 4.0276144584358486E-01
X_20920299_DEL T TCGAAGTTAAAAAATGCTTAAA 0.2389 43 137 0.3763 3.5957328675567690E-01
X_20920330_SNP A G 0.2865 51 127 0.9147 9.1173469217759529E-01
X_20920359_SNP A T 0.2184 38 136 0.557 5.4503322942155574E-01
X_20920370_SNP T A 0.2151 37 135 0.2982 2.8342600621157210E-01
X_20920402_SNP A T 0.2816 49 125 0.8966 8.9336382614850285E-01
X_20920405_SNP T A 0.2907 50 122 0.7835 7.7573667620496833E-01
X_20920471_SNP A T 0.2099 34 128 0.8158 8.0803520688661079E-01
X_20920501_SNP T A 0.1656 27 136 0.6041 5.8805967586913610E-01
X_20920568_SNP C A 0.1386 23 143 0.6194 6.1669051367461059E-01
X_20920604_SNP A T 0.2111 38 142 0.9177 9.1440823118960279E-01
X_20920733_SNP T A 0.2312 43 143 0.382 3.7664445219685738E-01
X_20920734_SNP A C 0.2328 44 145 0.4057 4.0333867155493641E-01
X_20920765_INS CATC C 0.2784 54 140 0.7932 7.9042360488708141E-01
X_20920788_SNP T G 0.2308 45 150 0.4042 4.0049411224161924E-01
X_20920816_SNP C T 0.2263 43 147 0.289 2.8617770163252632E-01
X_20921133_SNP A T 0.3144 61 133 0.5926 5.9103377163027004E-01
X_20921160_SNP C T 0.3247 63 131 0.5552 5.5510882809479523E-01
X_20921164_SNP T C 0.07614 15 182 0.4709 4.7124401633174307E-01
X_20921541_SNP C T 0.2563 51 148 0.897 8.9612931739321811E-01
X_20921893_SNP T C 0.1256 25 174 0.9146 9.1388898902509552E-01
X_20921896_SNP T A 0.2398 47 149 0.6203 6.1705258575022115E-01
X_20921913_SNP A G 0.25 50 150 0.7222 7.2051173894451259E-01
X_20921921_SNP G C 0.2475 49 149 0.751 7.4831489304081689E-01
X_20921923_SNP C G 0.2449 48 148 0.7109 7.0674633498040373E-01
X_20922001_SNP A T 0.05528 11 188 0.4227 4.1908289205117055E-01
X_20922034_SNP C A 0.4256 83 112 0.3688 3.6804680124565115E-01
X_20922045_SNP G C 0.1927 37 155 0.4677 4.6870648769852918E-01
X_20922087_DEL T TTCT 0.1979 38 154 0.3899 3.8460291772474886E-01
X_20922246_SNP A G 0.4691 91 103 0.925 9.2370667864771172E-01
X_20922369_SNP T C 0.228 44 149 0.344 3.3822114419987981E-01
X_20922413_SNP T A 0.3299 65 132 0.7255 7.2435099769919331E-01
X_20922567_SNP A G 0.2908 57 139 0.5061 4.9949170740439741E-01
X_20922652_SNP G A 0.1735 34 162 0.9383 9.3739108330698828E-01
X_20922687_SNP A T 0.2092 41 155 0.6659 6.6153585391784087E-01
X_20922697_SNP A G 0.2211 44 155 0.5117 5.0926042268283056E-01
X_20922699_SNP G T 0.4433 86 108 0.6407 6.3522393449500125E-01
X_20923686_SNP A C 0.2923 57 138 0.8112 8.0806016146455240E-01
X_20923767_SNP G A 0.2245 44 152 0.5458 5.4093843860454216E-01
X_20923779_SNP T G 0.2959 58 138 0.547 5.4162656925213060E-01
X_20924216_SNP T C 0.2653 52 144 0.1638 1.5976520954225915E-01
X_20924228_SNP G C 0.2843 56 141 0.8116 8.1123894510771477E-01
X_20924249_SNP A G 0.4896 94 98 0.6587 6.5792121259317449E-01
X_20924290_SNP A G 0.2843 56 141 0.7299 7.2802088017393463E-01
X_20924294_SNP A G 0.4949 97 99 0.7921 7.9058562755089434E-01
X_20924332_SNP T C 0.2778 55 143 0.8493 8.4773243599879222E-01
X_20924339_SNP A G 0.2778 55 143 0.4765 4.8868556289298304E-01
X_20924343_SNP T C 0.2828 56 142 0.8888 8.8762403232803355E-01
X_20924376_SNP T C 0.4923 96 99 0.7196 7.1813010491090346E-01
X_20924389_SNP T C 0.2437 48 149 0.8622 8.6045430352298791E-01
X_20924479_SNP C T 0.4949 97 99 0.8036 8.0376704419292588E-01
X_20924503_SNP A G 0.2092 41 155 0.6364 6.3277172743379273E-01
X_20924522_SNP C T 0.2843 56 141 0.9905 9.9032023017755955E-01
X_20924774_SNP A G 0.25 48 144 0.7898 7.8603440556656923E-01
X_20924800_SNP A T 0.2564 50 145 0.6158 6.1343133741930989E-01
X_20924921_SNP G A 0.2462 48 147 0.09412 8.9561659141285332E-02
X_20925092_SNP C T 0.225 45 155 0.2488 2.4586672908247575E-01
X_20925217_SNP T A 0.2526 49 145 0.9924 9.9237641490262696E-01
X_20925258_SNP G A 0.269 53 144 0.6504 6.4641287916561685E-01
X_20925700_SNP A T 0.2526 49 145 0.6959 6.9255437598542691E-01
X_20925894_SNP G A 0.2563 51 148 0.9957 9.9572540126888476E-01
X_20926221_SNP T C 0.2347 46 150 0.7374 7.3394307236374301E-01
X_20926249_SNP C T 0.2615 51 144 0.115 1.0979979678183194E-01
X_20926259_SNP T G 0.2154 42 153 0.1631 1.5685999404002404E-01
X_20926262_SNP T C 0.4574 86 102 0.6667 6.6474333668231045E-01
X_20926265_SNP C G 0.2525 50 148 0.9101 9.0910517155461934E-01
X_20926285_SNP A G 0.2667 52 143 0.2148 2.0713571726614566E-01
X_20926359_SNP A C 0.2576 51 147 0.1114 1.0925439732594178E-01
X_20926386_SNP T C 0.2613 52 147 0.1787 1.7485953141988730E-01
X_20926460_SNP C T 0.2312 46 153 0.302 2.9775355326198161E-01
X_20926512_SNP A G 0.2194 43 153 0.2562 2.5304633293827161E-01
X_20926566_SNP T C 0.2778 55 143 0.4916 4.8676111844764769E-01
X_20926567_SNP T A 0.2296 45 151 0.2084 2.0145427004425442E-01
X_20926703_SNP C T 0.4545 85 102 0.9888 9.8863850653361240E-01
X_20926773_DEL G GTCCAAAAATACTTTATCAGTGGG 0.2 37 148 0.1397 1.3783668449694109E-01
X_20926800_SNP G A 0.07143 14 182 0.3673 3.6420850602035937E-01
X_20926820_SNP T C 0.2211 42 148 0.3153 3.0688427196241452E-01
X_20926836_SNP T A 0.2116 40 149 0.3225 3.1773547719854467E-01
X_20926841_SNP A T 0.4225 79 108 0.4793 4.7009908296567282E-01
X_20926926_SNP A T 0.2944 53 127 0.09297 8.6165364503204889E-02
X_20927041_SNP A T 0.2316 44 146 0.2007 1.9560934206908576E-01
X_20927044_SNP A T 0.2292 44 148 0.2482 2.4115671868209043E-01
X_20927060_SNP A T 0.2995 56 131 0.1771 1.6893918467509461E-01
X_20927067_SNP A C 0.2258 42 144 0.4865 4.7906445678939069E-01
X_20927104_SNP C A 0.3057 59 134 0.07794 7.4152281766667841E-02
X_20927176_SNP A C 0.07732 15 179 0.215 2.1366106334988622E-01
X_20927177_SNP A C 0.07653 15 181 0.1169 1.1407367571546523E-01
X_20927202_SNP A G 0.4579 87 103 0.7993 7.9573204034482048E-01
X_20927233_SNP A G 0.07107 14 183 0.1871 1.8878454177089898E-01
X_20927326_DEL T TAATC 0.3182 63 135 0.24 2.3615356715429403E-01
X_20927473_SNP T C 0.3333 61 122 0.5097 5.0270321657581862E-01
X_20927597_SNP T C 0.05102 10 186 0.5595 5.5499912811054974E-01
X_20927599_SNP C G 0.1959 38 156 0.2406 2.3616650100533920E-01
X_20927621_SNP A G 0.2474 48 146 0.9378 9.3738631713134390E-01
X_20927737_DEL C TGCA 0.09524 18 171 0.6829 6.8240787713884465E-01
X_20927740_SNP A C 0.05848 10 161 0.7971 7.9013335581273170E-01
X_20927806_SNP G C 0.2143 42 154 0.05021 5.7398129152109158E-02
X_20928009_SNP C A 0.2071 41 157 0.1347 1.3057461277976756E-01
X_20928037_SNP A G 0.2576 51 147 0.1719 1.6750942209277164E-01
X_20928059_SNP T C 0.2205 43 152 0.2659 2.6179742182753751E-01
X_20928060_SNP G A 0.2398 47 149 0.08835 8.6077054984902035E-02
X_20928114_SNP A G 0.2205 43 152 0.1973 1.9666289910773704E-01
X_20928133_DEL A ATCGGAAGTCCAA 0.1615 31 161 0.1701 1.6901716066749695E-01
X_20928166_SNP G A 0.06 12 188 0.6364 6.3427511687551241E-01
X_20928177_SNP T G 0.1897 37 158 0.1042 1.0507242992660437E-01
X_20928212_SNP G A 0.2746 53 140 0.3041 3.0247552845386716E-01
X_20928257_SNP A C 0.3895 74 116 0.09385 8.9748181280490669E-02
X_20928307_INS AA A 0.09827 17 156 0.2197 2.0373027874342198E-01
X_20928464_SNP T C 0.1777 35 162 0.3475 3.4924438994805440E-01
X_20928493_SNP A G 0.4721 93 104 0.6991 6.9582138264415194E-01
X_20928498_SNP T C 0.4747 94 104 0.7201 7.1717873353999684E-01
X_20928570_SNP T C 0.2273 45 153 0.3092 3.1279442674131508E-01
X_20928640_SNP T C 0.1658 32 161 0.832 8.3143985322190717E-01
X_20928720_INS T CA 0.4264 84 113 0.3548 3.4873565758968794E-01
X_20928738_SNP T C 0.4235 83 113 0.3298 3.2245507502329451E-01
X_20928743_SNP G T 0.3229 62 130 0.167 1.5788195074153044E-01
X_20928809_SNP T C 0.1421 27 163 0.1007 1.0334921698446142E-01
X_20928812_SNP C T 0.1503 29 164 0.04383 4.1215912365479390E-02
X_20928834_SNP G T 0.1593 29 153 0.01963 1.6019440927125858E-02
X_20928853_SNP T C 0.1905 36 153 0.1545 1.4580164592153622E-01
X_20928872_SNP C T 0.2132 42 155 0.04311 4.0545718870381331E-02
X_20928877_SNP G A 0.1675 32 159 0.06158 5.7404324048196308E-02
X_20928893_SNP A G 0.3858 76 121 0.9798 9.7954527734875863E-01
X_20928932_SNP C T 0.1818 36 162 0.0744 7.1188997755952346E-02
X_20928938_SNP T A 0.05102 10 186 0.6072 6.0701817626963384E-01
X_20928990_SNP G A 0.1489 28 160 0.1911 1.8107931189865845E-01
X_20929032_SNP A T 0.4255 80 108 0.8792 8.7775506697328132E-01
X_20929162_SNP G A 0.4628 87 101 0.6207 6.1739871246163847E-01
X_20929179_SNP T C 0.1406 27 165 0.7865 7.8291314400242418E-01
X_20929220_SNP T A 0.3764 67 111 0.8496 8.4505757956015193E-01
X_20929222_SNP C T 0.3243 60 125 0.1547 1.4647640427029729E-01
X_20929224_SNP A T 0.1658 31 156 0.06689 6.1461796936895810E-02
X_20929227_SNP C T 0.3352 60 119 0.2534 2.3729673569328569E-01
X_20929228_SNP A T 0.3588 61 109 0.6493 6.3102911892520530E-01
X_20929229_INS TATATAT T 0.3537 58 106 0.8861 8.8172131699206668E-01
X_20929282_SNP A G 0.3923 71 110 0.5874 5.7559907727518234E-01
X_20929298_SNP A T 0.3607 66 117 0.199 1.8742146930960835E-01
X_20929304_SNP A T 0.3626 66 116 0.2559 2.4237203814992792E-01
X_20929308_SNP A T 0.3497 64 119 0.2362 2.2063074397898919E-01
X_20929310_DEL TG T 0.3533 65 119 0.1787 1.6753716066311819E-01
X_20929335_SNP T C 0.4379 74 95 0.8967 8.9275209063311911E-01
X_20929367_INS T TCGT 0.2582 47 135 0.984 9.8365397124316578E-01
X_20929376_SNP T A 0.2737 49 130 0.9641 9.6310245240096415E-01
X_20929383_SNP T G 0.06044 11 171 0.5039 4.8938662478959893E-01
X_20929392_SNP A G 0.05376 10 176 0.7092 7.0114504341158168E-01
X_20929438_DEL G TTAAATTTTGAACGCCCCCC 0.05699 11 182 0.561 5.5455493924376720E-01
X_20929465_SNP A T 0.1278 23 157 0.5276 5.2116519231424996E-01
X_20929486_SNP T C 0.06154 12 183 0.7189 7.1569127612008154E-01
X_20929512_SNP C T 0.06633 13 183 0.6036 6.0058918339938150E-01
X_20929544_DEL T TA 0.1907 37 157 0.8202 8.1856239870098335E-01
X_20929546_DEL G GC 0.06091 12 185 0.4729 4.7071661165472456E-01
X_20929572_SNP T A 0.1949 38 157 0.7163 7.1358866381909458E-01
X_20929578_SNP C T 0.2526 48 142 0.8581 8.5707039112830952E-01
X_20929591_SNP T A 0.2299 43 144 0.2593 2.7042934993677648E-01
X_20929605_DEL G GAAGATTTTTAG 0.05155 10 184 0.8243 8.2187441889823876E-01
X_20929605_SNP C G 0.1676 30 149 0.251 2.3823924283718190E-01
X_20929628_SNP A G 0.1675 33 164 0.2243 2.1933229317264469E-01
X_20929630_SNP T A 0.1675 33 164 0.252 2.5207619467236897E-01
X_20929664_SNP A C 0.1641 32 163 0.2319 2.2825774919202868E-01
X_20929665_DEL G GCTCGTCGATA 0.1667 33 165 0.1909 1.8854032334191140E-01
X_20929679_DEL A AAGAC 0.1709 34 165 0.1666 1.6505382055036733E-01
X_20929683_SNP A C 0.07317 12 152 0.9685 9.6834534089701252E-01
X_20929704_SNP C A 0.05612 11 185 0.9855 9.8542037101792690E-01
X_20929727_DEL TATAGAGAATAGAGATATTCTTTT ATAGATAGGCCAACGTTTTTTAAAAATTTCTTTGACCGAGGCCAAGAACAAGCACTCTTTTCTCTATTC 0.05076 10 187 0.9176 9.1698820258484337E-01
X_20929752_SNP G A 0.2402 43 136 0.7971 8.0025676348463570E-01
X_20929798_SNP T G 0.2062 40 154 0.5359 5.2956589920945962E-01
X_20929799_SNP A G 0.065 13 187 0.5856 5.8318565494121000E-01
X_20929816_SNP T C 0.202 40 158 0.5268 5.2243179748892432E-01
X_20929825_SNP A G 0.0603 12 187 0.7603 7.5870910585202855E-01
X_20929832_SNP C G 0.065 13 187 0.5856 5.8318565494121000E-01
X_20930167_SNP T A 0.1429 28 168 0.3706 3.7107741368582292E-01
X_20930203_SNP G A 0.2576 51 147 0.5898 5.9191465890057682E-01
X_20930215_SNP T C 0.2513 49 146 0.6574 6.5704224152382218E-01
X_20930292_SNP A T 0.1531 30 166 0.31 3.1373368281183645E-01
X_20931074_SNP A T 0.2969 57 135 0.4802 4.7538954785918752E-01
X_20931096_SNP A T 0.2513 49 146 0.5901 5.8591055810050285E-01
X_20931099_SNP C A 0.2462 49 150 0.9462 9.4601825625406721E-01
X_20931105_SNP A T 0.2959 58 138 0.2762 2.7156234366374721E-01
X_20931159_SNP T A 0.1515 30 168 0.108 1.0493424842196319E-01
X_20931171_SNP G A 0.1414 28 170 0.04879 4.6564572788921919E-02
X_20931184_SNP C A 0.1421 28 169 0.08704 8.3385778461365190E-02
X_20931189_SNP C T 0.1465 29 169 0.1075 1.0376550758361525E-01
X_20931190_SNP C A 0.148 29 167 0.1095 1.0425382578386000E-01
X_20931203_SNP G T 0.1465 29 169 0.06743 6.4711467725833513E-02
X_20931475_DEL A GAAAC 0.1106 22 177 0.7436 7.4250487697277956E-01
X_20931481_SNP T G 0.1192 23 170 0.6673 7.0088464441130405E-01
X_20931506_SNP G C 0.1111 22 176 0.627 6.2335807335562143E-01
X_20931585_SNP G C 0.3282 64 131 0.4063 4.0410310522695858E-01
X_20931629_SNP T C 0.3545 67 122 0.9803 9.8035595349835414E-01
X_20931724_SNP C T 0.14 28 172 0.3381 3.3505590678056274E-01
X_20931793_INS ATC A 0.1224 24 172 0.2235 2.1706726127132658E-01
X_20931803_SNP G A 0.4949 97 99 0.7482 7.4553426947717316E-01
X_20931833_SNP G A 0.4623 92 107 0.8753 8.7437942881361741E-01
X_20931869_SNP C G 0.2113 41 153 0.3937 3.8957454767992084E-01
X_20931914_INS CTAAC C 0.14 28 172 0.3288 3.2571868594124243E-01
X_20931939_SNP T C 0.07538 15 184 0.2906 2.9004382255376515E-01
X_20931946_SNP T G 0.1407 28 171 0.2903 2.8793608157225437E-01
X_20931952_SNP T G 0.3503 69 128 0.9875 9.8738002613427933E-01
X_20932605_SNP G A 0.3073 59 133 0.2925 2.9485870679420156E-01
X_20932607_SNP G C 0.2806 55 141 0.2596 2.5316711032757677E-01
X_20932716_SNP G T 0.4949 97 99 0.5867 5.8117791366855054E-01
X_20932792_SNP G C 0.0582 11 178 0.6843 6.8122767198776302E-01
X_20932802_SNP C T 0.1223 23 165 0.2133 2.1198229867690743E-01
X_20932879_DEL GTACA G 0.4682 81 92 0.2069 1.9531204142784631E-01
X_20933384_SNP G T 0.08046 14 160 0.09513 8.5331606485974154E-02
X_20933481_SNP C T 0.1044 19 163 0.145 1.3674433850504153E-01
X_20933530_SNP T A 0.06566 13 185 0.9034 9.0260194205533084E-01
X_20933669_SNP T G 0.3158 60 130 0.0119 1.3802012042158723E-02
X_20933703_SNP A T 0.1436 28 167 0.124 1.2511869626726402E-01
X_20933782_SNP T C 0.1392 27 167 0.731 7.2664075762977287E-01
X_20933953_SNP A G 0.06566 13 185 0.9618 9.6144561908734971E-01
X_20933984_SNP A C 0.0603 12 187 0.3554 3.5112617151670689E-01
X_20934084_SNP A G 0.198 39 158 0.6869 6.8419623917036310E-01
X_20934090_SNP T C 0.06091 12 185 0.4694 4.6578925896083390E-01
X_20934147_SNP G A 0.05528 11 188 0.3154 3.1122577101500004E-01
X_20934468_SNP C T 0.4924 97 100 0.2425 2.5467547700433046E-01
X_20934526_SNP G T 0.1487 29 166 0.003393 2.9630789664430979E-03
X_20934568_SNP T C 0.1786 35 161 0.07143 7.5169595151879626E-02
X_20934663_SNP A G 0.2653 52 144 0.05554 5.8257602468999609E-02
X_20934741_SNP G T 0.4264 84 113 0.8233 8.2167391793359346E-01
X_20934803_SNP A C 0.1276 25 171 0.8501 8.4882461328056946E-01
X_20934965_SNP T C 0.4485 87 107 0.5801 5.7656077435783026E-01
X_20935082_SNP A G 0.4769 93 102 0.8998 8.9801430264728133E-01
X_20935085_SNP C T 0.4792 92 100 0.9257 9.2456498817120925E-01
X_20935141_SNP A G 0.09045 18 181 0.7213 7.1927469549405387E-01
X_20935144_SNP T G 0.08673 17 179 0.7205 7.1655918424264753E-01
X_20935183_SNP G C 0.441 86 109 0.803 8.0133988904410514E-01
X_20935254_SNP A G 0.08122 16 181 0.3623 3.5615544986292047E-01
X_20935255_SNP T G 0.095 19 181 0.3776 3.7458273804108566E-01
X_20935256_DEL G GG 0.3409 60 116 0.161 1.6235497108143682E-01
X_20935285_SNP C T 0.3737 74 124 0.3085 3.0386195477485900E-01
X_20935294_DEL T ACATATACATATGTA 0.427 79 106 0.7212 7.2989218875508077E-01
X_20935316_SNP A G 0.4643 91 105 0.6598 6.5601719064487152E-01
X_20935318_SNP A G 0.4694 92 104 0.5729 5.6695317761570962E-01
X_20935338_SNP T A 0.4611 89 104 0.3964 3.9570763576879320E-01
X_20935339_SNP A G 0.467 92 105 0.5388 5.3524288618452620E-01
X_20935352_SNP C G 0.1066 21 176 0.9812 9.8095935029900883E-01
X_20935409_SNP C T 0.08543 17 182 0.03267 3.1283280131835699E-02
X_20935419_SNP T A 0.06667 13 182 0.919 9.1817387957238084E-01
X_20935565_SNP A C 0.3508 67 124 0.9489 9.4779303950205673E-01
X_20935704_SNP T G 0.1624 32 165 0.178 1.7601758553961322E-01
X_20935806_SNP A T 0.1587 30 159 0.7871 7.8285221109380054E-01
X_20935820_SNP C T 0.1701 33 161 0.6791 6.7490559559266461E-01
X_20935976_SNP A G 0.07035 14 185 0.8412 8.4021381169738385E-01
X_20936057_SNP T C 0.3542 68 124 0.6211 6.1678528587544590E-01
X_20936082_SNP T A 0.3144 61 133 0.5814 5.7525825243485962E-01
X_20936100_SNP C A 0.4583 88 104 0.6364 6.3050515369987736E-01
X_20936116_SNP T C 0.2917 56 136 0.7715 7.6793988242972522E-01
X_20936120_SNP G T 0.05 10 190 0.08409 8.2156548209311162E-02
X_20936139_SNP T C 0.3096 61 136 0.5385 5.3452806871409320E-01
X_20936141_SNP T C 0.09091 18 180 0.03793 3.6025879404726797E-02
X_20936146_SNP G T 0.1726 34 163 0.1441 1.3880829252217930E-01
X_20936195_SNP G A 0.2778 55 143 0.01207 1.2616470859765727E-02
X_20936221_SNP A G 0.055 11 189 0.8956 8.9489457688191143E-01
X_20936338_SNP T A 0.4158 79 111 0.1949 1.9268534170933860E-01
X_20936421_SNP T A 0.101 20 178 0.09504 9.2582627509978699E-02
X_20936438_SNP A G 0.1055 21 178 0.01033 9.6944512616495924E-03
X_20936526_SNP T C 0.2113 41 153 0.6009 6.0173082161222968E-01
X_20936562_SNP A C 0.3144 61 133 0.9005 8.9936987443217253E-01
X_20936563_SNP A G 0.3166 63 136 0.83 8.2882996953029153E-01
X_20936595_INS TGGGTGAAGAAAAGACAGCAAGTCCATACTACAGTTGCAGTCAACATATTAGGCCAGCCATAAATGCAAATATTGATTTAATAAATTTTTTCAAACTTGCAACTAAATAACTCAATCGACTGGTAACGAACGGTCTTGCCGCGACATCACTTTTAAATCAATCGTCCTTCCTTGCATGCTACAGTTTTTCCCCGGACTGTATGCACGCGAAAGCTCTTCCCGATGACGTAGGACCCGGATCGCACTTTGCACTCCAGCAGGTGGTTGGTTGCGGATTGGGCGAGAGAGCGAGCCAACAAGAGCGGGTGATTCAGGGGGTTTTAGGGAACTCTATTGACATGCCAATTGTCGTCATAGCGCCCCACTGACCGCAAGATAACGACCGTTTCTAGACACACCCCCGCGCCACCCGAGGTTTAACATATCGCTTGACATTGAGTCAGCATTACGGTCAAGGCGAATATCACTTGATCGTATTTTTAGACTCACGCACTTGTCGTTAGTAATGCGGCCTAGAGGCCCAAATTCCCGTGAATCACCAACAGAAATTGGGGCTTACGTTAACTAAGGTTAGGAAAGGAGGGGTTCTTCTGTTT T 0.06218 12 181 0.5481 5.5615754730169620E-01
X_20936623_SNP G C 0.09045 18 181 0.9929 9.9279515495545889E-01
X_20936725_SNP A T 0.1071 21 175 0.4338 4.3586057600946093E-01
X_20936762_SNP G A 0.2475 49 149 0.5475 5.4502283322132317E-01
X_20936848_SNP T A 0.3112 61 135 0.8541 8.5318560014282019E-01
X_20936894_SNP T G 0.09045 18 181 0.03995 4.1487372346917531E-02
X_20937009_SNP C T 0.3333 65 130 0.5222 5.1783354347208510E-01
X_20937077_SNP T C 0.2798 54 139 0.281 2.8261971298809463E-01
X_20937084_SNP T G 0.2835 55 139 0.2496 2.5133425229582984E-01
X_20937120_SNP T G 0.095 19 181 0.02786 2.6887512065797724E-02
X_20937176_SNP C T 0.09694 19 177 0.8297 8.2826201712636160E-01
X_20937183_SNP T C 0.2041 40 156 0.1518 1.4716741482157869E-01
X_20937251_SNP T C 0.1066 21 176 0.8415 8.3967941714724481E-01
X_20937427_INS T TGTATATATTAT 0.1913 35 148 0.6619 6.5649484097170574E-01
X_20937435_SNP T G 0.1907 37 157 0.6635 6.5821830877778709E-01
X_20937468_SNP T A 0.197 39 159 0.7066 7.0345894080419535E-01
X_20937560_SNP T A 0.1429 28 168 0.6148 6.1499209234842245E-01
X_20937615_SNP A T 0.1421 28 169 0.9782 9.7830419177198935E-01
X_20937743_SNP C T 0.2539 49 144 0.7457 7.4256652736421203E-01
X_20937761_SNP A G 0.09794 19 175 0.3097 3.0424248181924685E-01
X_20937770_SNP G T 0.1077 21 174 0.2861 2.8456325547415340E-01
X_20937776_SNP G A 0.1244 24 169 0.1679 1.6455338981524437E-01
X_20938290_SNP C T 0.13 26 174 0.9168 9.1630138763491376E-01
X_20938431_SNP G C 0.1005 20 179 0.06931 6.7062746549477262E-02
X_20938456_SNP T C 0.1156 23 176 0.3083 3.0470367764150830E-01
X_20938738_SNP C A 0.06599 13 184 0.616 6.1196859780052382E-01
X_20938857_INS TAT T 0.1026 20 175 0.1288 1.2917533178015361E-01
X_20938898_SNP C T 0.1031 20 174 0.2343 2.2809531115123050E-01
X_20939681_DEL TACAT T 0.142 25 151 0.3141 3.2510178040034632E-01
X_20939699_SNP T C 0.1231 24 171 0.2631 2.5613669920487436E-01
X_20939765_SNP G C 0.0733 14 177 0.08827 8.5474848677426274E-02
X_20940004_DEL G GCAATG 0.1361 26 165 0.4831 4.9026684109871155E-01
X_20940037_INS AACTAAGTA A 0.1016 19 168 0.8564 8.5187839921400155E-01
X_20940058_SNP C T 0.05208 10 182 0.01183 1.2260248253307373E-02
X_20940178_SNP C T 0.2245 44 152 0.6087 6.0592542218273915E-01
X_20940209_SNP T A 0.2222 44 154 0.5367 5.3239848718311023E-01
X_20940435_SNP A G 0.07576 15 183 0.7639 7.6188508253573239E-01
X_20940880_SNP G A 0.3711 72 122 0.1202 1.1514743943510208E-01
X_20940921_SNP T C 0.3198 63 134 0.1413 1.3678138555167763E-01
X_20940965_SNP A G 0.2261 45 154 0.727 7.2470993745970191E-01
X_20940967_SNP A T 0.15 30 170 0.2855 2.8246401417216294E-01
X_20940968_INS GGCAA G 0.1457 29 170 0.2346 2.3097142759467137E-01
X_20940971_SNP A T 0.1465 29 169 0.2537 2.4938281137767704E-01
X_20940978_INS CC C 0.1036 20 173 0.3798 3.7278890234922446E-01
X_20940980_SNP T C 0.2234 44 153 0.308 3.0387650257300902E-01
X_20941182_SNP T A 0.2444 44 136 0.5331 5.2038966596570579E-01
X_20941276_SNP A C 0.1337 25 162 0.72 7.1381854380361043E-01
X_20941354_MNP GAG ACA 0.2396 46 146 0.4844 4.7995308791139235E-01
X_20941380_SNP T C 0.2258 42 144 0.692 6.8696804816532597E-01
X_20941456_INS TAATATAATT T 0.4254 77 104 0.6126 6.0810462331169046E-01
X_20941498_SNP T A 0.075 15 185 0.8819 8.8112663901024990E-01
X_20941532_SNP C T 0.4162 82 115 0.5209 5.1837323887465592E-01
X_20941641_SNP A G 0.1421 28 169 0.2599 2.5608676257801066E-01
X_20941649_SNP T G 0.08122 16 181 0.5405 5.4312108006240978E-01
X_20941659_SNP T G 0.1406 27 165 0.5837 5.7903964541095099E-01
X_20941802_SNP A G 0.05641 11 184 0.6263 6.2523771650351101E-01
X_20941885_SNP A C 0.08629 17 180 0.167 1.6175937844919042E-01
X_20941887_SNP A G 0.1162 23 175 0.4732 4.6849561721814115E-01
X_20941957_SNP T C 0.09184 18 178 0.5895 5.8363802604037818E-01
X_20942027_SNP T C 0.08586 17 181 0.8365 8.3482374018152616E-01
X_20942060_DEL G GTGCGAAG 0.07653 15 181 0.7406 7.3656548296522528E-01
X_20942119_SNP A G 0.09548 19 180 0.1493 1.4686447769104594E-01
X_20942164_SNP G A 0.4133 81 115 0.02644 2.4957858513967351E-02
X_20942166_INS ATG A 0.09091 18 180 0.04159 3.9884371479660119E-02
X_20942262_SNP C A 0.1768 35 163 0.9115 9.1087561431187802E-01
X_20942472_SNP C T 0.2784 54 140 0.6188 6.1419865940346963E-01
X_20942533_SNP G C 0.2576 51 147 0.4557 4.5281712255025497E-01
X_20942560_SNP G C 0.2563 51 148 0.5285 5.2515497361991303E-01
X_20942572_INS AA A 0.2011 37 147 0.5669 5.6128448009650955E-01
X_20942633_SNP G A 0.1263 25 173 0.6358 6.3244060405331581E-01
X_20942692_SNP T C 0.1929 38 159 0.9385 9.3770225291474574E-01
X_20942730_SNP C T 0.1111 22 176 0.6238 6.2073887899370184E-01
X_20942798_SNP A G 0.1371 27 170 0.1524 1.5214326939520573E-01
X_20942837_SNP T A 0.2741 54 143 0.3772 3.7326088617312536E-01
X_20942847_DEL T CC 0.09744 19 176 0.3401 3.3380884943065880E-01
X_20942870_DEL T TGT 0.1316 25 165 0.05152 4.6774870481424431E-02
X_20942902_DEL T TTTTTGT 0.1044 19 163 0.6877 7.1215556396953206E-01
X_20942915_SNP T A 0.09045 18 181 0.1164 1.1318133302484201E-01
X_20943000_DEL G GG 0.05682 10 166 0.978 9.7715167647747092E-01
X_20943024_SNP T C 0.4821 94 101 0.6414 6.3598405445975947E-01
X_20943037_SNP A G 0.4949 98 100 0.7442 7.4284835564908414E-01
X_20943062_SNP C T 0.5 98 98 0.6479 6.4360075891473989E-01
X_20943208_SNP G A 0.4141 82 116 0.3922 3.9546300296260872E-01
X_20943285_SNP G A 0.055 11 189 0.2259 2.2294413195850327E-01
X_20943354_SNP C T 0.4375 84 108 0.2358 2.3136397140164833E-01
X_20943374_SNP T A 0.196 39 160 0.004694 4.3509168520414277E-03
X_20943490_DEL A AAACTA 0.06633 13 183 0.06339 5.9717753226124916E-02
X_20943534_SNP C T 0.3655 72 125 0.4699 4.6486101040261352E-01
X_20943585_SNP T A 0.4569 90 107 0.2788 2.7278941609419649E-01
X_20943593_SNP C T 0.132 26 171 0.3224 3.1862667334643069E-01
X_20943596_SNP T A 0.4615 90 105 0.2503 2.4393130173098421E-01
X_20943614_SNP T C 0.1667 33 165 0.6327 6.2935481356911294E-01
X_20943619_SNP G C 0.1421 28 169 0.7522 7.4911685383253801E-01
X_20943721_SNP A G 0.3057 59 134 0.7257 7.2318117028266848E-01
X_20943862_SNP G T 0.414 77 109 0.5817 5.7146476392055823E-01
X_20944131_SNP C T 0.4975 98 99 0.6008 5.9695486019824995E-01
X_20944147_SNP C T 0.08 16 184 0.1903 1.8756344279839443E-01
X_20944231_SNP G A 0.3046 60 137 0.5029 4.9721832410663724E-01
X_20944249_SNP T G 0.2895 55 135 0.3978 3.8985110248340538E-01
X_20944292_SNP C T 0.095 19 181 0.129 1.2657391162330345E-01
X_20944350_INS TT T 0.2179 39 140 0.7206 7.1016267088182827E-01
X_20944373_SNP G A 0.1307 26 173 0.3773 3.7311494313225502E-01
X_20944409_SNP A G 0.09424 18 173 0.8417 8.3961729097524984E-01
X_20944679_SNP C T 0.1055 21 178 0.7934 7.9177826099058934E-01
X_20944680_SNP A T 0.4592 90 106 0.7989 7.9591966004082437E-01
X_20944725_SNP G T 0.0804 16 183 0.7798 7.7850983519488648E-01
X_20944804_SNP T C 0.08543 17 182 0.6049 6.0167454398031306E-01
X_20944836_SNP T C 0.09596 19 179 0.9038 9.0382665238432569E-01
X_20944902_SNP C A 0.4051 79 116 0.2387 2.4511617895842108E-01
X_20945029_SNP C G 0.1744 34 161 0.3613 3.5513904564292897E-01
X_20945054_SNP G C 0.1616 32 166 0.5876 5.8380480203555507E-01
X_20945127_SNP T A 0.1218 24 173 0.6931 6.8962714184548346E-01
X_20945223_SNP T C 0.05025 10 189 0.2568 2.5285527663072049E-01
X_20945383_SNP G T 0.09744 19 176 0.9855 9.8534179048184034E-01
X_20945433_SNP C T 0.06566 13 185 0.2586 2.5340932499923796E-01
X_20945436_SNP C G 0.0603 12 187 0.4671 4.6613837071981357E-01
X_20945452_DEL C CCGTCGCAC 0.06 12 188 0.1191 1.1683463059918253E-01
X_20945453_SNP A C 0.1687 28 138 0.118 1.4691893800458489E-01
X_20945468_SNP A G 0.2437 48 149 0.2313 2.2491167479914687E-01
X_20945478_SNP C T 0.05556 11 187 0.08039 7.7181891983168618E-02
X_20945495_SNP A T 0.1333 26 169 0.2822 2.7678080507659641E-01
X_20945500_SNP C A 0.1443 28 166 0.6621 6.5758251985083382E-01
X_20945501_SNP T C 0.1523 30 167 0.8008 7.9974799629911153E-01
X_20945519_DEL C CTT 0.07614 15 182 0.1867 1.8206098063650411E-01
X_20945578_SNP A G 0.09 18 182 0.1523 1.4972255983458582E-01
X_20945594_SNP G T 0.25 49 147 0.803 8.0217003512314422E-01
X_20945616_SNP T C 0.09 18 182 0.1523 1.4972255983458582E-01
X_20945631_SNP A C 0.2051 40 155 0.7592 7.5723482015464894E-01
X_20945789_SNP G T 0.298 59 139 0.4723 4.6779035025165006E-01
X_20945805_SNP T C 0.1919 38 160 0.1691 1.6557512227251359E-01
X_20945880_SNP G A 0.07035 14 185 0.1325 1.2909000783768698E-01
X_20945954_SNP C T 0.3553 70 127 0.606 6.0457573203427373E-01
X_20945971_SNP G A 0.07216 14 180 0.1457 1.3869841664852900E-01
X_20945975_SNP A G 0.0567 11 183 0.3273 3.1874414820308039E-01
X_20946022_SNP G A 0.05056 9 169 0.04594 3.9208688370919315E-02
X_20946065_SNP G A 0.07647 13 157 0.1859 1.6672499029567278E-01
X_20946072_SNP T C 0.05917 10 159 0.04726 3.7669746234995097E-02
X_20946158_SNP T A 0.1059 18 152 0.008588 5.5345382924673813E-03
X_20946173_SNP A T 0.05056 9 169 0.9644 9.6305533846422187E-01
X_20946228_DEL G AAA 0.1285 23 156 0.294 2.7699892876587795E-01
X_20946252_SNP G A 0.1475 27 156 0.3217 3.0991613908436699E-01
X_20946274_SNP G T 0.1622 30 155 0.7757 7.7126602083233942E-01
X_20946283_SNP C T 0.1676 31 154 0.7058 6.9980242540431437E-01
X_20946287_DEL T TATTTATTAAACGTAAATATACGT 0.163 30 154 0.7964 7.9195570800088610E-01
X_20946328_SNP A T 0.1576 29 155 0.8701 8.6702872823160082E-01
X_20946332_SNP A T 0.163 30 154 0.8358 8.3220007913216909E-01
X_20946334_SNP A C 0.1711 32 155 0.7185 7.1433872470835125E-01
X_20946336_SNP A T 0.1546 30 164 0.9545 9.5405239619497784E-01
X_20946338_SNP A T 0.1503 29 164 0.9799 9.7956874442243724E-01
X_20946394_SNP G C 0.3299 64 130 0.8332 8.3104134962426579E-01
X_20946496_SNP T C 0.199 39 157 0.8694 8.6787440332640187E-01
X_20946563_SNP C G 0.1162 23 175 0.2337 2.2889551084289927E-01
X_20946564_SNP A G 0.1206 24 175 0.2952 2.9099092983487762E-01
X_20946743_SNP T C 0.06533 13 186 0.0002065 2.0075154913431575E-04
X_20946777_SNP C G 0.0603 12 187 0.001691 1.5548786575407421E-03
X_20947149_SNP T C 0.1 20 180 0.2342 2.3123877970206352E-01
X_20947260_SNP G A 0.08543 17 182 0.2037 2.0017471285636446E-01
X_20947406_DEL TCATATGTAGCGTTCTCTAACATGAAC G 0.4225 79 108 0.8922 8.9143765517024298E-01
X_20947457_SNP G A 0.3351 65 129 0.1826 1.7578906240409087E-01
X_20947511_INS C CCATAAAC 0.2737 52 138 0.407 4.0031493637921489E-01
X_20947552_SNP A T 0.09 18 182 0.1673 1.6468762939047443E-01
X_20947554_SNP C A 0.2538 50 147 0.5584 5.5393224136791752E-01
X_20947558_SNP C T 0.2538 50 147 0.5593 5.5478585532322588E-01
X_20947573_SNP C T 0.08543 17 182 0.1709 1.6722053663298309E-01
X_20947574_DEL CC C 0.3711 72 122 0.6424 6.3771270939268532E-01
X_20947581_DEL CCTTAAATA C 0.3706 73 124 0.7417 7.3899668553946807E-01
X_20947632_SNP T C 0.3604 71 126 0.4104 4.0649564733144927E-01
X_20947656_SNP C T 0.3282 64 131 0.2046 2.0585561002129760E-01
X_20947769_SNP T C 0.2437 48 149 0.7166 7.1307453886191574E-01
X_20947770_SNP C T 0.404 80 118 0.5047 5.0044067834715222E-01
X_20947785_SNP C A 0.4021 78 116 0.6271 6.2050756409095209E-01
X_20947786_SNP T C 0.4 78 117 0.5153 5.0978123994954871E-01
X_20947789_SNP G C 0.3655 72 125 0.5626 5.5950555031307436E-01
X_20948366_SNP A T 0.1608 32 167 0.5094 5.0594078129497921E-01
X_20948603_SNP G A 0.4359 85 110 0.971 9.7052343186217893E-01
X_20948620_SNP G A 0.1574 31 166 0.04936 4.6849773102313232E-02
X_20948632_SNP T G 0.1623 31 160 0.0548 5.0028487827827303E-02
X_20948678_DEL T TTTCCCCTGATAACCCTTTTTAGGAGGTTTATTCAA 0.4144 75 106 0.5218 5.0977002205153554E-01
X_20948751_SNP G T 0.4615 84 98 0.8885 8.8555437634959655E-01
X_20948812_SNP A T 0.4586 83 98 0.6452 6.3455474636825149E-01
X_20948839_SNP A C 0.4686 82 93 0.7264 7.1229258295524445E-01
X_20949099_SNP T G 0.1152 22 169 0.4139 4.0412183202718244E-01
X_20949280_SNP G A 0.1915 36 152 0.262 2.5051767197366481E-01
X_20949293_SNP G T 0.3696 68 116 0.4546 4.4202689204687662E-01
X_20949299_INS TACCACTAAGT T 0.1641 32 163 0.2135 2.1014866274008948E-01
X_20949318_SNP T A 0.1347 26 167 0.387 3.7656646576708197E-01
X_20949322_MNP ACT TTA 0.159 31 164 0.2923 2.8939737343178640E-01
X_20949400_SNP G C 0.4235 83 113 0.9437 9.4329456544581536E-01
X_20949449_INS A ATTCTA 0.4671 78 89 0.2721 2.5259308925370738E-01
X_20949462_SNP A G 0.4619 91 106 0.6265 6.2250975942777775E-01
X_20949480_SNP C T 0.09694 19 177 0.3684 3.6260881287986069E-01
X_20949491_SNP A T 0.105 21 179 0.2874 2.8430875101472863E-01
X_20949609_INS A AA 0.5 83 83 0.9192 9.1908376269862935E-01
X_20949828_DEL CTCAAATCCGAGAACCACACCC C 0.3878 76 120 0.4428 4.3856569278359758E-01
X_20949852_SNP C G 0.1457 29 170 0.017 1.6054053245905558E-02
X_20949863_DEL TCCACT C 0.3724 73 123 0.3777 3.7406335185316042E-01
X_20950202_SNP G A 0.1917 37 156 0.4205 4.1269878532167814E-01
X_20950272_SNP T A 0.08122 16 181 0.6444 6.4081054406159188E-01
X_20950417_DEL TGTT T 0.2383 46 147 0.03575 3.3053110429883653E-02
X_20950463_SNP A G 0.4322 86 113 0.9717 9.7153102252374890E-01
X_20950512_SNP A C 0.4082 80 116 0.08771 8.9429777273105415E-02
X_20950520_SNP T C 0.4822 95 102 0.7387 7.3947004159285845E-01
X_20950542_DEL ACAT C 0.4896 94 98 0.7033 7.0231098167521921E-01
X_20950553_SNP G T 0.4789 91 99 0.7938 7.9098840422020633E-01
X_20950628_DEL AAGTGGGAA A 0.1623 31 160 0.8598 8.5843476793786921E-01
X_20950707_SNP A G 0.1204 23 168 0.2492 2.4689753367913947E-01
X_20950784_SNP C A 0.07027 13 172 0.8872 8.8438902925618845E-01
X_20950803_SNP A G 0.08108 15 170 0.8066 8.0345914685236375E-01
X_20951061_SNP A C 0.1256 25 174 0.3576 3.5333341292641773E-01
X_20951254_SNP A G 0.05528 11 188 0.5268 5.2324748018005574E-01
X_20951278_INS ATGTA A 0.1777 35 162 0.1577 1.5251757286625467E-01
X_20951336_SNP A T 0.148 29 167 0.3801 3.7273488172307956E-01
X_20951338_SNP A G 0.1538 30 165 0.4043 3.9606522309152792E-01
X_20951340_INS AA A 0.1429 28 168 0.4275 4.2097958566165616E-01
X_20951477_SNP A G 0.09596 19 179 0.6302 6.2760336245858239E-01
X_20951684_SNP C G 0.1111 22 176 0.354 3.4895861548925045E-01
X_20951790_DEL T TT 0.06395 11 161 0.7253 7.1228195116319026E-01
X_20952032_SNP A T 0.2984 57 134 0.8984 8.9659368867250411E-01
X_20952216_SNP C T 0.3533 59 108 0.935 9.3198024992963135E-01
X_20952277_SNP G A 0.2982 51 120 0.7026 6.9468706961723736E-01
X_20952457_DEL G GC 0.06044 11 171 0.5972 5.8633762936953682E-01
X_20952543_SNP A T 0.05319 10 178 0.8533 8.5104913398221793E-01
X_20952794_SNP A G 0.09596 19 179 0.3362 3.3094921296736357E-01
X_20952931_SNP T G 0.09231 18 177 0.2801 2.7492482544976127E-01
X_20953107_SNP T C 0.05051 10 188 0.4709 4.6611592934929780E-01
X_20953125_SNP A T 0.1055 21 178 0.9057 9.0497410397519762E-01
X_20953324_SNP A G 0.05128 10 185 0.1688 1.6763412747964512E-01
X_20953524_SNP G A 0.1844 33 146 0.5539 5.3724037692793258E-01
X_20953535_SNP C T 0.1808 32 145 0.4819 4.6084115705117501E-01
X_20953573_SNP G T 0.1469 26 151 0.3699 3.5247225238309843E-01
X_20953601_SNP C T 0.1703 31 151 0.5966 5.8551992753445448E-01
X_20953629_SNP T C 0.1753 34 160 0.5459 5.4243555937929733E-01
X_20953653_SNP G A 0.1726 34 163 0.4484 4.4279406677151389E-01
X_20953669_SNP G A 0.1667 33 165 0.6528 6.4925550296557577E-01
X_20953671_SNP T C 0.1658 33 166 0.6518 6.4906381509723654E-01
X_20953735_SNP A G 0.1667 33 165 0.6672 6.6413036949274096E-01
X_20953736_SNP T A 0.1641 32 163 0.6132 6.0763196266601183E-01
X_20953772_SNP T A 0.1759 35 164 0.5118 5.1067253867701146E-01
X_20953820_SNP C T 0.1818 36 162 0.5062 5.0500499483366923E-01
X_20953869_INS A AA 0.1371 27 170 0.8537 8.5412546457046878E-01
X_20953931_SNP A T 0.08718 17 178 0.7408 7.6538596145275983E-01
X_20954718_SNP A G 0.08673 17 179 0.7231 7.2164687782971892E-01
X_20954775_SNP C T 0.08163 16 180 0.6184 6.1343963845568861E-01
X_20954793_SNP G A 0.08673 17 179 0.6429 6.3854435980136481E-01
X_20954795_SNP T A 0.0829 16 177 0.689 6.8405421157500723E-01
X_20954815_SNP C G 0.09744 19 176 0.4271 4.1879333058652568E-01
X_20954847_SNP A G 0.08718 17 178 0.6462 6.4362606425784441E-01
X_20954887_SNP C T 0.1364 27 171 0.4703 4.6546389829641044E-01
X_20954907_SNP C G 0.132 26 171 0.6041 6.0056265468202352E-01
X_20955071_SNP G A 0.08543 17 182 0.6757 6.7315250444264596E-01
X_20955100_SNP T A 0.1173 23 173 0.7362 7.3332667902038406E-01
X_20955167_SNP A G 0.1421 28 169 0.6136 6.0960509191000078E-01
X_20955351_SNP G A 0.1105 21 169 0.4737 4.6853519365390295E-01
X_20955437_SNP A C 0.08854 17 175 0.4479 4.3954499513000023E-01
X_20955520_SNP G A 0.05263 10 180 0.6742 6.7107550928765236E-01
X_20955527_SNP T A 0.08763 17 177 0.4275 4.2112469879042225E-01
X_20955589_SNP T C 0.08205 16 179 0.3894 3.8172927700000436E-01
X_20955635_SNP A T 0.09091 15 150 0.6329 6.1093020775615603E-01
X_20955651_SNP C T 0.1104 18 145 0.6346 6.1036916271968866E-01
X_20955924_SNP C T 0.05952 10 158 0.4809 4.5570165031949339E-01
X_20955981_SNP G A 0.08333 14 154 0.62 5.9973364980680466E-01
X_20956029_SNP G A 0.1012 17 151 0.885 8.7832460091708986E-01
X_20956037_SNP A G 0.05389 9 158 0.5033 4.7749982931399326E-01
X_20956244_SNP T A 0.07107 14 183 0.2541 2.4810472959342933E-01
X_20956381_SNP T A 0.08586 17 181 0.8305 8.2866951218068075E-01
X_20956384_SNP T G 0.05051 10 188 0.5003 4.9556994947943589E-01
X_20956390_SNP A G 0.05528 11 188 0.5192 5.1569371364805239E-01
X_20956428_SNP T A 0.05528 11 188 0.5192 5.1569371364805239E-01
X_20956433_SNP T C 0.05528 11 188 0.5192 5.1569371364805239E-01
X_20956436_SNP T G 0.08081 16 182 0.7214 7.1887951772993208E-01
X_20956477_SNP G A 0.05051 10 188 0.5003 4.9556994947943589E-01
X_20956500_SNP T C 0.07576 15 183 0.7248 7.2186735076360997E-01
X_20956535_SNP T C 0.05528 11 188 0.8778 8.7676793435619738E-01
X_20956604_SNP T C 0.08081 16 182 0.804 8.0256022893071721E-01
X_20956621_SNP T A 0.06091 12 185 0.3811 3.7465520914759287E-01
X_20956627_SNP T C 0.08673 17 179 0.6723 6.6901956807963825E-01
X_20956730_SNP G T 0.107 20 167 0.6488 6.3822715825573040E-01
X_20956745_SNP A C 0.07937 15 174 0.4398 4.2710242576056767E-01
X_20956824_SNP G A 0.132 26 171 0.7419 7.3892492299428736E-01
X_20956828_SNP C T 0.1061 21 177 0.5335 5.2927204193939037E-01
X_20956865_SNP C A 0.2092 41 155 0.468 4.6102430276908568E-01
X_20957139_SNP C T 0.11 22 178 0.8349 8.3392760971963964E-01
X_20957165_SNP G A 0.1055 21 178 0.7762 7.7423887756978849E-01
X_20957194_SNP G A 0.1276 25 171 0.9335 9.3300633638783537E-01
X_20958464_SNP A G 0.1675 33 164 0.4695 4.6711361708051879E-01
X_20958681_SNP G T 0.05076 10 187 0.9736 9.7326956628133543E-01
X_20958697_SNP G T 0.07538 15 184 0.446 4.4243699977251916E-01
X_20958701_INS TAA T 0.1146 22 170 0.5508 5.4463991718405924E-01
X_20958727_INS C CCAGCCAAAATCGAC 0.07143 14 182 0.531 5.2846778708632203E-01
X_20958746_SNP C G 0.1472 29 168 0.989 9.8887054257240115E-01
X_20958750_SNP T A 0.1289 25 169 0.5322 5.2421469347349725E-01
X_20958801_INS GCTGCGCTACGTAAACGTCTCGCAG G 0.13 26 174 0.7916 7.9035796185738350E-01
X_20958804_SNP C G 0.1186 23 171 0.725 7.2164817872164777E-01
X_20958829_SNP T G 0.3854 74 118 0.1508 1.4195251372981998E-01
X_20958880_SNP T A 0.2121 42 156 0.347 3.4442439084664356E-01
X_20958885_SNP A G 0.05051 10 188 0.9285 9.2886929287765785E-01
X_20958887_SNP A G 0.05102 10 186 0.9429 9.4295875100070770E-01
X_20958897_SNP A G 0.203 40 157 0.9081 9.0739571391134000E-01
X_20958998_SNP G C 0.1457 29 170 0.3067 3.0411033837457346E-01
X_20959020_SNP C T 0.05325 9 160 0.3677 3.4307222595631415E-01
X_20959032_SNP A G 0.155 31 169 0.4092 4.0628240997572418E-01
X_20959267_INS TTT T 0.1053 20 170 0.9393 9.3855651175830435E-01
X_20959303_SNP G A 0.1192 23 170 0.9475 9.4738466006614841E-01
X_20959317_SNP A G 0.1192 23 170 0.9008 8.9987911491267603E-01
X_20959329_SNP G A 0.2053 39 151 0.7078 7.0884972198831908E-01
X_20959332_SNP G A 0.07812 15 177 0.4978 4.9955514666420286E-01
X_20959339_SNP A G 0.1224 24 172 0.9675 9.6740513367654990E-01
X_20959348_SNP G A 0.07812 15 177 0.5025 5.0301662748842579E-01
X_20959351_SNP C G 0.07732 15 179 0.5418 5.4816268180239747E-01
X_20959396_INS C ATTTTTATAAATTTT 0.2073 40 153 0.9485 9.4784937414915982E-01
X_20959399_SNP C A 0.2021 38 150 0.974 9.7348397134833731E-01
X_20959401_INS A AATC 0.2031 39 153 0.9568 9.5605055126587768E-01
X_20959404_SNP A C 0.2053 39 151 0.9507 9.4977730836013863E-01
X_20959412_SNP A G 0.1244 24 169 0.9732 9.7282485129370977E-01
X_20959445_DEL TTT T 0.07609 14 170 0.3458 3.3733111789943271E-01
X_20959453_SNP T A 0.1713 31 150 0.5061 4.9594360356087797E-01
X_20959471_SNP G T 0.1011 19 169 0.7696 7.6660674227454217E-01
X_20959472_SNP A T 0.1011 19 169 0.7696 7.6660674227454217E-01
X_20959492_INS AA A 0.1094 21 171 0.7183 7.1374313140759948E-01
X_20959494_SNP A T 0.07292 14 178 0.5058 4.9914419450152636E-01
X_20959522_SNP T A 0.1179 23 172 0.9315 9.3098047349109436E-01
X_20959527_SNP T G 0.1186 23 171 0.9166 9.1548235718544269E-01
X_20959528_INS AC A 0.1173 23 173 0.906 9.0520407009052251E-01
X_20959540_SNP A T 0.07143 14 182 0.5165 5.1316410768022536E-01
X_20959561_SNP T C 0.1036 20 173 0.7249 7.2172973544668051E-01
X_20959571_INS TTGGGAAACTGG T 0.1077 21 174 0.8212 8.1962056219596813E-01
X_20959595_SNP G C 0.1571 30 161 0.9728 9.7285506982865388E-01
X_20959637_INS CTTTC C 0.1146 22 170 0.895 8.9357507052265206E-01
X_20959648_SNP T C 0.1701 33 161 0.8922 8.9115160439154217E-01
X_20959649_SNP C G 0.1692 33 162 0.8908 8.9025529214044252E-01
X_20959788_DEL GTGTTTGTGAAAG G 0.08333 16 176 0.4815 4.8300527105950153E-01
X_20959858_SNP A T 0.065 13 187 0.3986 3.9563997855727173E-01
X_20960182_SNP A G 0.1005 20 179 0.5862 5.8287217445339490E-01
X_20960226_DEL T TCAATATCCCAGCGACAAACAGAAAACAAAATCAATGAATCT 0.07254 14 179 0.4479 4.4619936811137328E-01
X_20960811_SNP G C 0.1465 29 169 0.895 8.9468948252781777E-01
X_20961273_INS AA A 0.1856 36 158 0.7585 7.5475911437597831E-01
X_20961343_SNP C T 0.1875 36 156 0.7438 7.4134805086527455E-01
X_20961558_INS ACCAGCCA A 0.3913 63 98 0.7023 7.0183671267796555E-01
X_20961665_SNP A T 0.1837 36 160 0.6275 6.2269108087226321E-01
X_20961728_SNP G C 0.203 40 157 0.3669 3.6224236570623614E-01
X_20961997_SNP G C 0.25 41 123 0.6731 6.7116052276828042E-01
X_20962017_DEL C CAACACGAGGCTGTCAC 0.1263 24 166 0.4138 4.1472820780769848E-01
X_20962063_SNP C T 0.095 19 181 0.6208 6.1858312512525171E-01
X_20962103_SNP C T 0.1429 28 168 0.5982 5.9533602939511232E-01
X_20962157_SNP G A 0.1667 33 165 0.402 3.9777029520322038E-01
X_20962161_SNP T A 0.1598 31 163 0.2559 2.5005287038181823E-01
X_20962195_SNP T C 0.2111 42 157 0.9941 9.9398709055050349E-01
X_20962205_SNP G A 0.1755 33 155 0.6354 6.3088544805801838E-01
X_20962206_SNP A T 0.2308 45 150 0.8749 8.7281949810554538E-01
X_20962238_INS C AG 0.197 39 159 0.8733 8.7242945160890928E-01
X_20962251_SNP G C 0.2386 47 150 0.5628 5.5809778974697521E-01
X_20962253_SNP A C 0.2158 41 149 0.7924 7.8854699935304695E-01
X_20962263_SNP G A 0.2103 41 154 0.6355 6.3413546512586938E-01
X_20962269_SNP A T 0.2461 47 144 0.9104 9.0974885915329906E-01
X_20962298_SNP A G 0.2396 46 146 0.4547 4.5109945419666964E-01
X_20962301_DEL GTATTTGTCC AA 0.2308 45 150 0.5197 5.1318670371923059E-01
X_20962319_SNP T C 0.2371 46 148 0.4741 4.6538886056627815E-01
X_20962349_INS A AA 0.185 37 163 0.7362 7.3458404166842184E-01
X_20962387_SNP C T 0.203 40 157 0.9748 9.7448648233879243E-01
X_20962389_SNP T C 0.203 40 157 0.9998 9.9977561443552343E-01
X_20962420_SNP A G 0.2092 41 155 0.96 9.5948207707980548E-01
X_20962442_SNP A G 0.0603 12 187 0.4674 4.6383258847720710E-01
X_20962460_SNP A T 0.2234 44 153 0.556 5.5238727646641750E-01
X_20962463_SNP A G 0.055 11 189 0.03322 3.2126674810520492E-02
X_20962544_SNP C T 0.2132 42 155 0.08342 8.0319423853798047E-02
X_20962619_INS A AACA 0.2011 37 147 0.2391 2.3149059136782146E-01
X_20962671_DEL AA A 0.1218 24 173 0.6482 6.4525068159769050E-01
X_20962685_SNP T G 0.1212 24 174 0.6243 6.2113413079449509E-01
X_20962799_SNP G A 0.3214 63 133 0.4972 4.9262808152246573E-01
X_20962807_SNP A T 0.07143 14 182 0.8029 7.9989254154058431E-01
X_20962884_SNP A G 0.06061 12 186 0.8475 8.4695696303207324E-01
X_20963049_SNP T A 0.2071 41 157 0.7015 6.9854797733075324E-01
X_20963078_SNP G T 0.1598 31 163 0.5015 4.9591946353737837E-01
X_20963135_INS TCTATT T 0.0625 12 180 0.9612 9.6124636812402997E-01
X_20963201_SNP T A 0.2296 45 151 0.3242 3.1877403275156335E-01
X_20963373_SNP A T 0.05528 11 188 0.7529 7.5096584193807558E-01
X_20963408_SNP T G 0.1675 33 164 0.7921 7.8997063771858744E-01
X_20963467_SNP C G 0.05076 10 187 0.444 4.4139961645046444E-01
X_20963613_SNP G A 0.06091 12 185 0.8366 8.3578521357086322E-01
X_20963616_SNP A T 0.06566 13 185 0.6792 6.7590443567988767E-01
X_20963755_SNP T C 0.06395 11 161 0.7214 7.0676845743456362E-01
X_20963761_SNP G A 0.05102 10 186 0.2545 2.4770608456095000E-01
X_20964237_INS AGCGCAGTCTTATA A 0.05025 10 189 0.2298 2.2765876474385982E-01
X_20964300_SNP C G 0.05025 10 189 0.2126 2.0875932461720981E-01
X_20964411_SNP C T 0.05528 11 188 0.3212 3.1697975097935638E-01
X_20964421_SNP T A 0.08586 17 181 0.1115 1.0754548745987325E-01
X_20964459_SNP C T 0.085 17 183 0.1085 1.0629059301543486E-01
X_20964834_INS A ACA 0.2895 55 135 0.2994 2.8836728174284698E-01
X_20965089_SNP C T 0.3214 63 133 0.6645 6.6303622319007072E-01
X_20965138_SNP C A 0.3016 57 132 0.954 9.5318444232787947E-01
X_20965140_SNP G T 0.3368 65 128 0.9444 9.4338024500906514E-01
X_20965321_SNP C G 0.3264 63 130 0.6611 6.5480519811736571E-01
X_20965383_SNP C T 0.2723 52 139 0.8822 8.8075686502889095E-01
X_20965457_SNP G A 0.1022 19 167 0.2762 2.6283688586568965E-01
X_20965478_SNP C A 0.05263 10 180 0.3166 3.0515140033149990E-01
X_20965572_SNP C G 0.06154 12 183 0.05313 5.3690619141706204E-02
X_20965722_SNP T C 0.1692 33 162 0.2559 2.4974752117931565E-01
X_20965727_SNP G A 0.148 29 167 0.4905 4.8406991073924577E-01
X_20965765_SNP C T 0.1616 32 166 0.1529 1.5708218856009393E-01
X_20965776_SNP C T 0.1407 28 171 0.4388 4.3482937977513214E-01
X_20965779_SNP A G 0.1212 24 174 0.9025 9.0146935733185041E-01
X_20965786_SNP T A 0.125 25 175 0.8123 8.1115294267162352E-01
X_20965803_SNP T A 0.15 30 170 0.5651 5.6264158456619229E-01
X_20965809_SNP G C 0.135 27 173 0.971 9.7082382226383979E-01
X_20965820_SNP T G 0.1357 27 172 0.9809 9.8073315679401896E-01
X_20965920_SNP A G 0.1474 28 162 0.8697 8.6738069502072035E-01
X_20965923_SNP A T 0.1701 33 161 0.398 3.9026528687722994E-01
X_20965935_SNP A T 0.1543 29 159 0.6637 6.5831192406305128E-01
X_20965949_SNP T C 0.1282 25 170 0.8232 8.2124089324458449E-01
X_20965997_SNP C T 0.1357 27 172 0.9502 9.4984215060061106E-01
X_20966018_SNP T C 0.1744 34 161 0.5131 5.0964323128410227E-01
X_20966336_SNP C T 0.06566 13 185 0.5164 5.2800546959168004E-01
X_20966354_DEL A ACA 0.2416 43 135 0.2989 2.9959474741040437E-01
X_20966419_SNP A C 0.09 18 182 0.7197 7.1803328552138201E-01
X_20966521_SNP T C 0.1231 24 171 0.8939 8.9229395781963761E-01
X_20966541_SNP G A 0.135 27 173 0.1898 1.8701606875384857E-01
X_20966730_SNP T C 0.05848 10 161 0.9292 9.2597218074334831E-01
X_20967419_SNP A T 0.1768 29 135 0.4443 4.1371588841260776E-01
X_20967858_INS CTTATTTCT C 0.05587 10 169 0.6974 6.8907053898808579E-01
X_20967861_INS TTATTTATTATA GG 0.05525 10 171 0.7136 7.0461265767862891E-01
X_20968038_SNP G A 0.2741 54 143 0.8484 8.4758281629539445E-01
X_20968068_SNP T C 0.3112 61 135 0.6661 6.6285252405848383E-01
X_20968150_SNP T G 0.2448 47 145 0.7551 7.5094115833440356E-01
X_20968199_SNP C T 0.05076 10 187 0.7531 7.5035574420479356E-01
X_20968200_SNP C A 0.07653 15 181 0.3749 3.6890922571532136E-01
X_20968458_SNP A G 0.05556 10 170 0.1625 1.5685766886907582E-01
X_20968562_SNP A G 0.06806 13 178 0.1272 1.2211555738189961E-01
X_20968591_SNP C G 0.05851 11 177 0.3195 3.0492985670322503E-01
X_20968616_SNP G T 0.06593 12 170 0.5953 5.8426677600324139E-01
X_20968619_DEL A AATGA 0.06742 12 166 0.4147 3.9690133371091785E-01
X_20968762_SNP T A 0.06417 12 175 0.5406 5.3394817232050995E-01
X_20968767_MNP TTA AAT 0.05376 10 176 0.9041 9.0328312880489692E-01
X_20968772_SNP G T 0.05946 11 174 0.8432 8.4290670814569446E-01
X_20968773_SNP G C 0.06011 11 172 0.8246 8.2376181302945672E-01
X_20968775_SNP C A 0.05495 10 172 0.8788 8.7801171881851381E-01
X_20968779_SNP T A 0.05946 11 174 0.8022 8.0171925643312991E-01
X_20968780_SNP T C 0.05946 11 174 0.8134 8.1226455876886183E-01
X_20968781_INS TTAA T 0.06417 12 175 0.7624 7.6199601975746167E-01
X_20968788_SNP T A 0.08152 15 169 0.651 6.5068384145227887E-01
X_20968808_SNP C T 0.05914 11 175 0.8547 8.5380648132249681E-01
X_20968852_SNP C T 0.07254 14 179 0.3738 3.6603441940967207E-01
X_20968919_SNP G A 0.06989 13 173 0.3634 3.5498310134899358E-01
X_20968952_SNP A T 0.06283 12 179 0.4278 4.2413428660540708E-01
X_20968985_SNP T A 0.05181 10 183 0.1151 1.1067330446743229E-01
X_20968986_SNP T C 0.05641 11 184 0.2887 2.8204695013940284E-01
X_20969015_SNP G T 0.06633 13 183 0.2529 2.4779320180194242E-01
X_20969020_SNP C G 0.0603 12 187 0.3089 3.0485726644872368E-01
X_20969135_SNP T A 0.06091 12 185 0.3167 3.1269530792349987E-01
X_20969196_SNP A T 0.06533 13 186 0.3456 3.4162465423875266E-01
X_20969299_SNP G T 0.1378 27 169 0.4332 4.3386823889834580E-01
X_20969329_SNP A G 0.132 26 171 0.5891 5.8607149692446581E-01
X_20969345_DEL A AGCGTCCACA 0.09184 18 178 0.5275 5.2728595246637577E-01
X_20969348_SNP C G 0.05114 9 167 0.5521 5.4529608024681187E-01
X_20969365_SNP C T 0.1357 27 172 0.6393 6.3697261650767800E-01
X_20969472_SNP A G 0.08081 16 182 0.2435 2.3822113499477038E-01
X_20969714_SNP A T 0.1077 21 174 0.9577 9.5771161266404958E-01
X_20969728_SNP G A 0.1122 22 174 0.5941 5.8984996396263401E-01
X_20969827_SNP T G 0.05076 10 187 0.1017 9.7400115475507532E-02
X_20970159_SNP A G 0.09645 19 178 0.8565 8.5691592439346276E-01
X_20970236_SNP A T 0.06566 13 185 0.3294 3.2489259165659623E-01
X_20970877_SNP T C 0.05848 10 161 0.08851 8.0654376918034995E-02
X_20970922_SNP C T 0.07692 15 180 0.3653 3.5678410130188876E-01
X_20970929_SNP A T 0.09137 18 179 0.2529 2.4855295970966629E-01
X_20970979_SNP T C 0.0804 16 183 0.3438 3.3962037945288248E-01
X_20970985_SNP G A 0.06667 13 182 0.4505 4.4248767331059313E-01
X_20971509_INS AAAAA A 0.08205 16 179 0.5976 5.9099643035547467E-01
X_20971637_SNP T C 0.07407 14 175 0.8125 8.0874309179559167E-01
X_20972542_SNP C A 0.08122 16 181 0.8199 8.1877433459856019E-01
X_20972589_SNP T A 0.0804 16 183 0.8031 8.0138440375004771E-01
X_20972768_SNP G A 0.1457 29 170 0.9311 9.3050118418067784E-01
X_20973000_SNP G A 0.07179 14 181 0.4094 4.0106959693305166E-01
X_20973020_SNP A T 0.05025 10 189 0.8508 8.4957715604430839E-01
X_20973051_SNP C T 0.08 16 184 0.3863 3.8328293116508971E-01
X_20973075_SNP A G 0.08 16 184 0.3863 3.8328293116508971E-01
X_20973317_SNP G A 0.06122 12 184 0.9684 9.6798995491747120E-01
X_20973376_DEL T TTT 0.07292 14 178 0.4904 5.1057858046734195E-01
X_20973497_SNP G A 0.07292 14 178 0.515 5.0784964232095942E-01
X_20973630_SNP A G 0.05699 11 182 0.3704 3.7360290549610020E-01
X_20973699_SNP C T 0.1192 23 170 0.9771 9.7702626299827511E-01
X_20973707_SNP C T 0.1606 31 162 0.8219 8.1802134035193008E-01
X_20973839_INS TATTATAT T 0.06186 12 182 0.2748 2.6931438535844221E-01
X_20973842_DEL A ACATACA 0.06154 12 183 0.2803 2.7534757538724519E-01
X_20973864_SNP C G 0.06533 13 186 0.3077 3.0364573717910481E-01
X_20973872_SNP C T 0.07179 14 181 0.09634 9.1975705048441547E-02
X_20973882_SNP C T 0.09045 18 181 0.1884 1.8467998103484462E-01
X_20973919_SNP G T 0.1762 34 159 0.2582 2.5035995052287252E-01
X_20974000_SNP G A 0.2121 42 156 0.8452 8.4362065216083670E-01
X_20974077_SNP T C 0.07576 15 183 0.4178 4.1361317787391028E-01
X_20974078_SNP G A 0.05699 11 182 0.6581 6.5300570653475010E-01
X_20974086_INS ACATA A 0.05155 10 184 0.6455 6.4103057980466738E-01
X_20974091_SNP C G 0.06122 12 184 0.596 5.9276622577261584E-01
X_20974259_SNP A G 0.05584 11 186 0.8305 8.3105979576369648E-01
X_20974822_SNP A G 0.05584 11 186 0.5442 5.4064522116919167E-01
X_20974874_DEL T CC 0.05102 10 186 0.5693 5.6503444545660020E-01
X_20974901_SNP T G 0.05528 11 188 0.697 6.9468733234238378E-01
X_20974911_SNP C A 0.095 19 181 0.3726 3.6957006430943029E-01
X_20974963_SNP G T 0.1186 23 171 0.3482 3.5715405536554845E-01
X_20974966_SNP G C 0.05528 11 188 0.6888 6.8623687257659549E-01
X_20975265_SNP T C 0.06701 13 181 0.6926 6.8730294087369492E-01
X_20975557_SNP G A 0.08081 16 182 0.8615 8.6067422870187948E-01
X_20975627_SNP A T 0.0603 12 187 0.7687 7.6678172292821112E-01
X_20975639_SNP C T 0.07653 15 181 0.7809 7.7779102332281658E-01
X_20975711_SNP T A 0.07609 14 170 0.4622 4.5308839032444337E-01
X_20975794_SNP T C 0.07576 15 183 0.8585 8.5699945556533963E-01
X_20975820_SNP A T 0.08543 17 182 0.7081 7.0604541534020515E-01
X_20976424_SNP A T 0.101 20 178 0.7497 7.4724226084427314E-01
X_20976559_SNP T C 0.07035 14 185 0.5518 5.5001982843167729E-01
X_20976610_SNP A C 0.08718 17 178 0.6613 6.5703569355247760E-01
X_20976611_SNP A G 0.07538 15 184 0.7927 7.9112047896021886E-01
X_20976628_SNP A G 0.075 15 185 0.8033 8.0210977011729356E-01
X_20976793_SNP G A 0.0567 11 183 0.9994 9.9942635568497828E-01
X_20977579_SNP A T 0.08629 17 180 0.3221 3.1605062601230038E-01
X_20977686_SNP T C 0.08081 16 182 0.1342 1.3031899673666614E-01
X_20977692_SNP A G 0.08543 17 182 0.1303 1.2710894553434038E-01
X_20977782_SNP T C 0.1717 34 164 0.2538 2.5060735872305728E-01
X_20977783_SNP A C 0.07071 14 184 0.3832 3.8064167808087979E-01
X_20977785_SNP G A 0.07538 15 184 0.2907 2.8848370527771994E-01
X_20977797_SNP G C 0.1717 34 164 0.2415 2.3822127705064144E-01
X_20977818_SNP G T 0.1726 34 163 0.2158 2.1174564652096906E-01
X_20977850_SNP A G 0.07035 14 185 0.251 2.4881797165955666E-01
X_20977864_SNP T C 0.1082 21 173 0.4182 4.1131668445641612E-01
X_20977870_SNP T G 0.05236 10 181 0.8387 8.3559992308987674E-01
X_20977871_SNP C T 0.05025 10 189 0.7842 7.8232664753741088E-01
X_20977881_SNP A T 0.07107 14 183 0.2025 1.9754276571770157E-01
X_20977884_SNP C A 0.1897 37 158 0.08357 7.9572737157464754E-02
X_20977896_SNP C G 0.1333 26 169 0.02683 2.4873117650595817E-02
X_20977915_INS ACATA A 0.1481 28 161 0.06969 6.3612561814368376E-02
X_20978356_SNP T C 0.05076 10 187 0.4708 4.6500921996240496E-01
X_20978443_SNP T A 0.07 14 186 0.5071 5.0440994374183590E-01
X_20978520_SNP A T 0.07538 15 184 0.4822 4.7859942186070137E-01
X_20978588_SNP G A 0.1111 22 176 0.2974 2.9211505309812424E-01
X_20978887_SNP T A 0.05102 10 186 0.3258 3.2279809335581466E-01
X_20979015_SNP T A 0.06061 12 186 0.4105 4.1214556915782474E-01
X_20979017_SNP G T 0.06599 13 184 0.7727 7.7107069409594964E-01
X_20979034_SNP T C 0.06633 13 183 0.5068 5.0706918614274699E-01
X_20979215_SNP C T 0.09596 19 179 0.3287 3.2463708632553723E-01
X_20979350_SNP A T 0.07 14 186 0.7933 7.9199362583176058E-01
X_20979431_SNP A C 0.06566 13 185 0.4453 4.4417229583088735E-01
X_20979509_SNP C T 0.06667 13 182 0.9628 9.6213138667588183E-01
X_20979584_SNP C A 0.08163 16 180 0.9024 9.0089185309213304E-01
X_20979586_SNP T C 0.08543 17 182 0.8093 8.0768789310149725E-01
X_20979626_SNP A T 0.08543 17 182 0.8093 8.0768789310149725E-01
X_20979669_SNP T C 0.09091 18 180 0.9702 9.6995501563871889E-01
X_20979714_SNP C G 0.1071 21 175 0.4994 4.9296887385898358E-01
X_20979763_SNP T C 0.085 17 183 0.7847 7.8339483098505391E-01
X_20979800_SNP T A 0.08081 16 182 0.8489 8.4794714644847691E-01
X_20980009_SNP C T 0.1158 22 168 0.2995 2.9041429892049697E-01
X_20980076_SNP T C 0.07179 14 181 0.5833 5.9455416621808976E-01
X_20980096_SNP T C 0.08163 16 180 0.9446 9.4413972573508087E-01
X_20980115_SNP G T 0.08081 16 182 0.8734 8.7208513308722591E-01
X_20980156_SNP T A 0.07538 15 184 0.6764 6.7392146606038450E-01
X_20980203_SNP C T 0.08205 16 179 0.273 2.6875819829439296E-01
X_20980277_SNP T G 0.07538 15 184 0.6764 6.7392146606038450E-01
X_20980367_SNP G T 0.08081 16 182 0.588 5.8406920166077314E-01
X_20980415_SNP G A 0.09 18 182 0.5046 5.0192158322376135E-01
X_20980424_SNP C T 0.09 18 182 0.5046 5.0192158322376135E-01
X_20980526_SNP T A 0.07614 15 182 0.3237 3.2176044653945612E-01
X_20981124_SNP G A 0.06122 12 184 0.245 2.3901049583742195E-01
X_20981149_SNP C T 0.07614 15 182 0.4591 4.5322713243985746E-01
X_20981607_SNP G C 0.08718 17 178 0.3802 3.7794278839714013E-01
X_20981623_SNP A C 0.06667 13 182 0.2803 2.7620003823953954E-01
X_20981799_SNP T C 0.07576 15 183 0.4528 4.4885741941814261E-01
X_20981970_SNP T C 0.07179 14 181 0.9042 9.0362376981147763E-01
X_20981994_SNP T C 0.06599 13 184 0.4628 4.5672954106475827E-01
X_20982030_SNP C T 0.1495 29 165 0.4556 4.4955600270268592E-01
X_20982042_SNP C A 0.1566 31 167 0.434 4.2926891431980896E-01
X_20982220_DEL G GTAAG 0.2278 41 139 0.8903 8.8754269867532709E-01
X_20982373_SNP T A 0.05789 11 179 0.236 2.3651447484471966E-01
X_20982446_SNP C A 0.06599 13 184 0.5373 5.3202367382128957E-01
X_20982515_SNP T A 0.07576 15 183 0.5934 5.8954447121647480E-01
X_20982550_DEL T GCACC 0.0804 16 183 0.3564 3.5321695462771652E-01
X_20982565_INS TG T 0.07107 14 183 0.2552 2.5279679367193808E-01
X_20983326_SNP A T 0.06566 13 185 0.5465 5.4497623104771598E-01
X_20983436_SNP C G 0.07 14 186 0.5215 5.1884637315637350E-01
X_20984417_SNP A G 0.2475 49 149 0.883 8.8179240750764942E-01
X_20985031_SNP A G 0.1106 22 177 0.7134 7.1329838243092880E-01
X_20985617_SNP G A 0.1878 37 160 0.3281 3.2970199094385721E-01
X_20985619_SNP G C 0.1827 36 161 0.386 3.8793824356698081E-01
X_20985646_SNP G A 0.2398 47 149 0.1814 1.8620325762772327E-01
X_20985691_SNP T G 0.1804 35 159 0.1414 1.4346113377853564E-01
X_20985771_SNP A G 0.06566 13 185 0.374 3.7941521525039157E-01
X_20985994_SNP A G 0.0603 12 187 0.1352 1.3814831429239760E-01
X_20986374_SNP A C 0.1269 25 172 0.5065 5.0990400486531873E-01
X_20986775_SNP G C 0.1005 20 179 0.7543 7.5223888756615787E-01
X_20986817_SNP C T 0.1005 20 179 0.7651 7.6354051341057549E-01
X_20986821_SNP A G 0.09548 19 180 0.6095 6.0696381513245190E-01
X_20987452_SNP G A 0.1061 21 177 0.837 8.3648518842372843E-01
X_20987503_SNP A G 0.1289 25 169 0.9047 9.0347736985848837E-01
X_20988679_SNP A C 0.1392 27 167 0.8006 7.9888620410793465E-01
X_20988864_SNP C A 0.1311 24 159 0.8627 8.5886078888391615E-01
X_20988876_SNP C G 0.1413 26 158 0.6974 6.8995011339862178E-01
X_20988889_INS AAGAACGTTTGGATTTTTTATAAAATTAAA A 0.1475 27 156 0.6221 6.1804038107674897E-01
X_20988894_SNP C T 0.1389 25 155 0.5163 5.0710748255270599E-01
X_20989015_SNP A G 0.06111 11 169 0.3396 3.2414325601475236E-01
X_20989313_SNP G A 0.08763 17 177 0.554 5.4796893500227362E-01
X_20989566_SNP A C 0.1 20 180 0.7673 7.6586181406748843E-01
X_20989735_SNP G A 0.09645 19 178 0.813 8.1059021338016102E-01
X_20989831_SNP T G 0.07071 14 184 0.8305 8.2932536380474742E-01
X_20990098_SNP T C 0.08543 17 182 0.6955 6.9300787621465743E-01
X_20990212_SNP C G 0.1106 22 177 0.5902 5.8687045552581840E-01
X_20990276_SNP C T 0.07614 15 182 0.485 4.7925661242930395E-01
X_20990359_SNP C T 0.08122 16 181 0.7094 7.0600147032768690E-01
X_20990368_SNP A G 0.07107 14 183 0.5747 5.7046604076606178E-01
X_20991450_SNP C A 0.09645 19 178 0.7161 7.1430721080132809E-01
X_20991848_SNP T C 0.095 19 181 0.4357 4.3280396866104787E-01
X_20991905_INS AATA A 0.07254 14 179 0.6057 6.0027479817946994E-01
X_20992125_SNP C G 0.08629 17 180 0.4605 4.5462482605467458E-01
X_20992248_SNP A T 0.07614 15 182 0.8024 7.9996880491255928E-01
X_20992258_SNP G A 0.075 15 185 0.812 8.1081908722862239E-01
X_20992262_SNP C A 0.07071 14 184 0.7209 7.1995910095271354E-01
X_20992345_SNP T C 0.08122 16 181 0.7995 7.9713642945366936E-01
X_20992393_SNP A G 0.101 20 178 0.7078 7.0479793710816874E-01
X_20992429_SNP C T 0.08718 17 178 0.837 8.3419613643204737E-01
X_20992674_SNP T A 0.3161 61 132 0.8246 8.2315078874240077E-01
X_20992675_SNP C A 0.07614 15 182 0.451 4.4480609078741862E-01
X_20992714_SNP T G 0.1 19 171 0.7909 7.8528342672091533E-01
X_20992754_SNP T A 0.0904 16 161 0.8498 8.4469006444269135E-01
X_20992773_SNP C G 0.1209 22 160 0.5211 5.1413992775081596E-01
X_20992784_SNP G A 0.07487 14 173 0.3655 3.5952064558233876E-01
X_20992787_SNP A G 0.07895 15 175 0.3891 3.8581231058940380E-01
X_20992798_DEL T TCCACCTTATACGTTGATGCGATTTT 0.05236 10 181 0.4671 4.5982577091745080E-01
X_20992920_SNP T C 0.07254 14 179 0.287 2.8043595001389077E-01
X_20993210_SNP T G 0.07576 15 183 0.7086 7.0594287187951388E-01
X_20993354_SNP C T 0.06633 13 183 0.6497 6.4523976682815776E-01
X_20993534_SNP A G 0.08 16 184 0.6349 6.3278846869435867E-01
X_20994294_SNP T C 0.07071 14 184 0.9426 9.4212346203742592E-01
X_20994304_SNP C T 0.06533 13 186 0.951 9.5096146970818662E-01
X_20994361_SNP T G 0.06533 13 186 0.6841 6.8150111037176031E-01
X_20994375_SNP C A 0.07 14 186 0.6789 6.7697673997655761E-01
X_20994454_SNP T A 0.06122 12 184 0.8874 8.8671507204207678E-01
X_20994485_INS AA A 0.05612 11 185 0.6128 6.0824256897968576E-01
X_20994897_SNP A G 0.06091 12 185 0.9646 9.6415185505780077E-01
X_20995276_SNP C T 0.1015 20 177 0.5945 5.9022313344478361E-01
X_20995310_SNP C A 0.0804 16 183 0.6881 6.8660631910645753E-01
X_20995332_SNP G A 0.07071 14 184 0.7664 7.6478459445621949E-01
X_20995334_INS TGA T 0.06122 12 184 0.563 5.5797117591172474E-01
X_20995337_SNP C G 0.05641 11 184 0.4155 4.0899183355975011E-01
X_20995338_SNP C T 0.05641 11 184 0.8365 8.3481396316454382E-01
X_20995340_SNP C A 0.06633 13 183 0.6805 6.7695062379496851E-01
X_20995343_SNP T A 0.07107 14 183 0.5719 5.6706061557032550E-01
X_20995344_INS TATCTTTCACATT T 0.06122 12 184 0.563 5.5797117591172474E-01
X_20995346_SNP A G 0.07538 15 184 0.5639 5.6071979338748901E-01
X_20995373_SNP A G 0.1212 24 174 0.6523 6.5032675842054544E-01
X_20995442_SNP G A 0.1392 27 167 0.6393 6.3369318745877989E-01
X_20995642_SNP C A 0.1168 23 174 0.6754 6.7285250503458482E-01
X_20995806_SNP C A 0.08543 17 182 0.7182 7.1596400730820042E-01
X_20996291_SNP G A 0.1218 24 173 0.4338 4.2832707706063300E-01
X_20996297_SNP T G 0.13 26 174 0.5808 5.7842322813827451E-01
X_20996317_SNP C A 0.1307 26 173 0.5944 5.9162708119786911E-01
X_20996512_SNP A T 0.07538 15 184 0.567 5.6987433557923795E-01
X_20996648_SNP G T 0.1256 25 174 0.3487 3.4447799009922098E-01
X_20996869_SNP C G 0.1117 22 175 0.651 6.4823870929040706E-01
X_20997078_SNP T G 0.09045 18 181 0.836 8.3458013651035445E-01
X_20997147_SNP T A 0.05025 10 189 0.8155 8.1507329619890045E-01
X_20997633_SNP A T 0.05556 11 187 0.3387 3.3345055254611711E-01
X_20997705_SNP A G 0.1217 23 166 0.6843 6.7831869241184695E-01
X_20997708_SNP T A 0.1176 22 165 0.6692 6.6211728125572322E-01
X_20997721_SNP A G 0.1176 22 165 0.7269 7.2158951443573316E-01
X_20997731_SNP T A 0.1148 21 162 0.4575 4.4214374610684415E-01
X_20997905_SNP T A 0.1179 23 172 0.4065 3.9841232047746733E-01
X_20997916_SNP A C 0.1156 23 176 0.5461 5.4279048576454980E-01
X_20997971_SNP A G 0.05025 10 189 0.9538 9.5347540138361497E-01
X_20998015_SNP C A 0.1082 21 173 0.8604 8.5944817762250980E-01
X_20998150_SNP G A 0.102 20 176 0.8708 8.7043380633198075E-01
X_20998442_SNP C A 0.1327 26 170 0.5555 5.5024805291988621E-01
X_20998461_SNP G A 0.1327 26 170 0.737 7.3317892551845909E-01
X_20998565_SNP C T 0.1436 28 167 0.6614 6.5602185475780894E-01
X_20998600_SNP T G 0.1361 26 165 0.5904 5.8159276727705111E-01
X_20998602_INS CTCAGGTG C 0.134 26 168 0.5917 5.8521067155731421E-01
X_20998713_SNP A G 0.1465 29 169 0.9991 9.9907557672519887E-01
X_20998761_INS ATGTA A 0.1257 24 167 0.8909 8.8883479308368052E-01
X_20998791_SNP G T 0.1531 30 166 0.7643 7.6251089811907535E-01
X_20998802_SNP T G 0.1546 30 164 0.7202 7.1597163319981161E-01
X_20998811_SNP T C 0.1531 30 166 0.8911 8.8945447496445185E-01
X_20999214_SNP G C 0.1407 28 171 0.5529 5.5031686826401072E-01
X_20999524_SNP A T 0.1307 26 173 0.5402 5.3715149942226259E-01
X_20999525_SNP T A 0.1307 26 173 0.545 5.4259699496688940E-01
X_20999587_SNP A G 0.1212 24 174 0.6381 6.3497533482597435E-01
X_20999593_SNP G A 0.1364 27 171 0.564 5.5982909552995364E-01
X_20999667_SNP G T 0.1307 26 173 0.4966 4.9384044011430261E-01
X_20999912_SNP G T 0.05584 11 186 0.7201 7.2099910336271744E-01
X_21000102_INS AA A 0.1075 20 166 0.6206 6.1450278008911141E-01
X_21000104_SNP T G 0.05076 10 187 0.3945 3.9245823680349157E-01
X_21000450_SNP G T 0.1333 26 169 0.5715 5.6486222276485187E-01
X_21000451_SNP T G 0.1295 25 168 0.4464 4.3745207498229099E-01
X_21000459_SNP T C 0.134 26 168 0.5587 5.5635424034226522E-01
X_21000571_SNP T A 0.0603 12 187 0.5442 5.4226594180987386E-01
X_21001116_SNP A T 0.1168 23 174 0.9527 9.5258524331663197E-01
X_21001187_SNP G A 0.1282 25 170 0.9647 9.6439949228271349E-01
X_21001328_SNP A G 0.1026 20 175 0.9223 9.2102738425259245E-01
X_21001334_SNP G C 0.1224 24 172 0.7817 7.7961173425625052E-01
X_21001349_INS TAAAAAAAA T 0.1082 21 173 0.9371 9.3594623185577597E-01
X_21001351_MNP ATG CCC 0.09896 19 173 0.6374 6.3213911263791922E-01
X_21001365_DEL A AGTAAATGG 0.1 19 171 0.8761 8.7413997481348116E-01
X_21001388_SNP T C 0.1042 20 172 0.7205 7.1417743434514613E-01
X_21001408_SNP G A 0.06878 13 176 0.622 6.1232498602147289E-01
X_21001545_SNP T C 0.1224 24 172 0.6263 6.2103491403547739E-01
X_21001752_SNP A G 0.08511 16 172 0.8531 8.5188648408178047E-01
X_21001796_SNP C A 0.09694 19 177 0.9797 9.7938874676467191E-01
X_21001813_SNP G A 0.1026 20 175 0.8532 8.5081356582101197E-01
X_21001837_SNP G A 0.09794 19 175 0.9354 9.3417893642111693E-01
X_21001911_SNP A T 0.09794 19 175 0.9432 9.4254510576308570E-01
X_21001974_SNP T A 0.09596 19 179 0.8426 8.4100752799621192E-01
X_21002104_INS GATTTTAG G 0.06878 13 176 0.6917 6.8605931275975363E-01
X_21002529_SNP G A 0.05076 10 187 0.255 2.5343052292663282E-01
X_21002531_SNP G T 0.05528 11 188 0.5904 5.8766856534640033E-01
X_21002544_SNP C T 0.05051 10 188 0.6919 6.8926958657154580E-01
X_21002648_SNP A G 0.0829 16 177 0.7923 7.8861060458563870E-01
X_21002741_SNP G A 0.05 10 190 0.6148 6.1260220079478267E-01
X_21002795_SNP A T 0.1015 20 177 0.8659 8.6434990592430827E-01
X_21002827_SNP T C 0.09794 19 175 0.8093 8.0708408272455201E-01
X_21002868_SNP A G 0.1061 21 177 0.7417 7.3933443264180876E-01
X_21002869_SNP T A 0.1061 21 177 0.7417 7.3933443264180876E-01
X_21002884_SNP T G 0.08673 17 179 0.8487 8.4654096531928968E-01
X_21002899_SNP G T 0.05319 10 178 0.6777 6.7121875227456318E-01
X_21002910_SNP C T 0.06349 12 177 0.7037 6.9892132182786137E-01
X_21002972_SNP T G 0.0989 18 164 0.9277 9.2568961904357883E-01
X_21002989_SNP G C 0.16 28 147 0.4906 4.7596008110501475E-01
X_21003045_SNP A G 0.1023 18 158 0.9748 9.7412887435933904E-01
X_21003060_SNP A T 0.1124 20 158 0.8657 8.6218117685294604E-01
X_21003091_SNP T G 0.09249 16 157 0.6399 6.2736309636082455E-01
X_21003107_SNP G A 0.09091 16 160 0.9363 9.3366243721206854E-01
X_21003125_INS AT A 0.06977 12 160 0.7023 6.9399603991491055E-01
X_21003127_DEL A ACC 0.07471 13 161 0.5588 5.4700797299336479E-01
X_21003131_INS ATTATAT A 0.08046 14 160 0.7162 7.0799874793457418E-01
X_21003139_SNP C T 0.07558 13 159 0.7516 7.4064923264153504E-01
X_21003153_SNP A C 0.07647 13 157 0.5601 5.4261035246970457E-01
X_21003156_SNP C T 0.07143 12 156 0.8648 8.5935936698125115E-01
X_21003171_SNP G A 0.07784 13 154 0.5568 5.3434183151127179E-01
X_21003187_INS TTC T 0.06358 11 162 0.3642 3.4079095876443244E-01
X_21003198_SNP A T 0.08989 16 162 0.9995 9.9952167171690687E-01
X_21003453_SNP T A 0.09137 18 179 0.8222 8.2006004990414649E-01
X_21003466_SNP A G 0.1015 20 177 0.4181 4.1304759974028271E-01
X_21003606_SNP C T 0.1026 20 175 0.6174 6.1269205286560635E-01
X_21003660_SNP C T 0.1111 22 176 0.6537 6.5075954563386484E-01
X_21003777_SNP A G 0.102 20 176 0.1799 1.8060496481953836E-01
X_21003820_SNP T C 0.1066 21 176 0.792 7.8998327451298600E-01
X_21003825_SNP C A 0.09278 18 176 0.3576 3.5548612920554257E-01
X_21003862_SNP A G 0.05 10 190 0.4627 4.5984688202370116E-01
X_21003925_SNP T G 0.1055 21 178 0.7367 7.3463849029260819E-01
X_21003958_SNP T G 0.1667 33 165 0.7319 7.2961688319015017E-01
X_21003959_SNP T C 0.05051 10 188 0.4621 4.5789992956406078E-01
X_21003993_SNP T G 0.159 31 164 0.5661 5.6069459217513318E-01
X_21004068_INS TTTCCT T 0.1582 31 165 0.8899 8.8852406763531144E-01
X_21004089_SNP C T 0.1709 34 165 0.8762 8.7517055645371677E-01
X_21004096_DEL A AGCTGAGTAACGGGTATCTGATAGTCGGGAAACTCGACTATAGCATT 0.1582 31 165 0.5492 5.5164575173453700E-01
X_21004144_SNP A T 0.1717 34 164 0.9433 9.4268525602039466E-01
X_21004161_SNP A C 0.1777 35 162 0.8628 8.6200198737447464E-01
X_21004239_SNP G C 0.197 39 159 0.4019 3.9768657850654898E-01
X_21004426_SNP C T 0.1804 35 159 0.5329 5.2823959271029375E-01
X_21004459_SNP G A 0.06122 12 184 0.0417 4.6752133850522327E-02
X_21004518_SNP A G 0.075 15 185 0.03809 3.6890303948306266E-02
X_21004685_SNP A T 0.1015 20 177 0.928 9.2789976260695861E-01
X_21004709_SNP C T 0.101 20 178 0.9257 9.2500235712044687E-01
X_21004763_SNP G A 0.1061 21 177 0.824 8.2218299172247222E-01
X_21004953_SNP C T 0.12 24 176 0.9468 9.4649472273199486E-01
X_21005203_SNP C A 0.0603 12 187 0.5382 5.3469244068011168E-01
X_21005272_SNP C T 0.11 22 178 0.9545 9.5416228253602586E-01
X_21005587_SNP T C 0.1015 20 177 0.9044 9.0335162917104250E-01
X_21005629_SNP A T 0.159 31 164 0.8302 8.2884370134341467E-01
X_21005689_SNP C T 0.1414 28 170 0.9533 9.5287103948396623E-01
X_21005750_INS GTAT G 0.05076 10 187 0.3838 3.8665702995172635E-01
X_21005752_SNP A C 0.0603 12 187 0.6382 6.3552613726789153E-01
X_21005808_SNP T C 0.1015 20 177 0.8644 8.6354394361471076E-01
X_21005820_SNP A G 0.102 20 176 0.9236 9.2239282319931037E-01
X_21005830_SNP C T 0.1443 28 166 0.9909 9.9079479326993825E-01
X_21005911_SNP C G 0.115 23 177 0.8386 8.3756748832021444E-01
X_21005948_DEL G GGAG 0.1526 29 161 0.6499 6.4478118688194019E-01
X_21006064_SNP A G 0.1378 27 169 0.6756 6.7171535157951068E-01
X_21006186_SNP G C 0.102 20 176 0.9907 9.9055113407813311E-01
X_21006601_SNP G T 0.055 11 189 0.7831 7.8176087695362417E-01
X_21006834_SNP C T 0.1005 20 179 0.8597 8.5845523120337586E-01
X_21006911_SNP C T 0.1106 22 177 0.9405 9.3999632101771091E-01
X_21007024_SNP C A 0.1472 29 168 0.3752 3.7291538680821390E-01
X_21007082_SNP G A 0.06566 13 185 0.384 3.8201289457197884E-01
X_21007121_SNP C T 0.07538 15 184 0.2898 2.8570988321145629E-01
X_21007349_SNP A G 0.1675 33 164 0.5633 5.5858483085815536E-01
X_21007355_SNP T G 0.1117 22 175 0.904 9.0290842167354268E-01
X_21007586_SNP C G 0.101 20 178 0.4165 4.1318730094741363E-01
X_21007717_SNP G A 0.1015 20 177 0.236 2.3164868771684610E-01
X_21007729_SNP T G 0.1026 20 175 0.2361 2.2955953572942323E-01
X_21007733_SNP A T 0.08763 17 177 0.308 3.0074346454864243E-01
X_21007752_SNP C T 0.105 21 179 0.2401 2.3711119944222880E-01
X_21007766_SNP G A 0.105 21 179 0.2401 2.3711119944222880E-01
X_21007784_SNP C T 0.1 20 180 0.2403 2.3731051986827123E-01
X_21007790_SNP T G 0.08673 17 179 0.1753 1.6898223422846603E-01
X_21007794_INS CC C 0.08163 16 180 0.1073 1.0262939736114385E-01
X_21007800_SNP T C 0.09596 19 179 0.2939 2.9313925462293777E-01
X_21007803_SNP C A 0.09548 19 180 0.2776 2.7365137130492745E-01
X_21007819_SNP T G 0.1106 22 177 0.2398 2.3590715974839627E-01
X_21007843_SNP G C 0.09596 19 179 0.2509 2.4583566460074802E-01
X_21008141_SNP G A 0.1878 37 160 0.7328 7.2950570821590843E-01
X_21008227_SNP A T 0.1939 38 158 0.9288 9.3052710869889055E-01
X_21008244_SNP T C 0.1173 23 173 0.6425 6.3761687430996628E-01
X_21008272_SNP A T 0.1919 38 160 0.8909 8.8969133201475237E-01
X_21008377_SNP T C 0.1667 32 160 0.08055 7.5872231798945783E-02
X_21008398_SNP A T 0.06566 13 185 0.4717 4.6702890717333612E-01
X_21008410_SNP C G 0.115 23 177 0.817 8.1589496710538245E-01
X_21008585_SNP C A 0.1156 23 176 0.8439 8.4326520257432513E-01
X_21008752_SNP C G 0.115 23 177 0.9042 9.0355156716673146E-01
X_21008788_SNP C T 0.1869 37 161 0.8205 8.1878861964438321E-01
X_21008926_SNP T C 0.1156 23 176 0.8957 8.9483077895871310E-01
X_21009094_SNP C T 0.1907 37 157 0.7667 7.6204712423163434E-01
X_21009122_SNP G A 0.1897 37 158 0.5685 5.6369768740876725E-01
X_21009139_SNP A C 0.198 39 158 0.6414 6.3761821608553970E-01
X_21009172_SNP C T 0.2995 59 138 0.7224 7.1899357035714617E-01
X_21009624_SNP G A 0.206 41 158 0.396 3.9197427337371238E-01
X_21009682_SNP T C 0.1066 21 176 0.9357 9.3489305300043601E-01
X_21009765_SNP C T 0.2083 40 152 0.3512 3.4195811727968839E-01
X_21009840_SNP A C 0.1813 35 158 0.4927 4.8720809120038466E-01
X_21009855_SNP A G 0.07576 15 183 0.4999 4.9657243807332307E-01
X_21009861_SNP T C 0.07653 15 181 0.4859 4.8130639651004226E-01
X_21009969_SNP A T 0.1156 23 176 0.6011 5.9786465250179366E-01
X_21009991_SNP A T 0.05025 10 189 0.9763 9.7606221056825559E-01
X_21010107_SNP A T 0.1162 23 175 0.6104 6.0652918743574524E-01
X_21010120_SNP C T 0.09626 18 169 0.8957 8.9442185007378949E-01
X_21010124_SNP A T 0.05525 10 171 0.5145 5.0338780625291890E-01
X_21010199_SNP G A 0.1162 23 175 0.5912 5.8769115360236424E-01
X_21010267_SNP T G 0.1111 22 176 0.4324 4.3068702705408579E-01
X_21010281_SNP A T 0.09845 19 174 0.3119 3.1192971176507667E-01
X_21010311_SNP T C 0.09694 19 177 0.7442 7.4014005750930778E-01
X_21010476_SNP A C 0.1538 30 165 0.6847 6.7938005299411108E-01
X_21010518_SNP C T 0.1624 32 165 0.6216 6.1846069776777013E-01
X_21010590_SNP C T 0.1574 31 166 0.484 4.7812632114390985E-01
X_21010596_SNP G A 0.1582 31 165 0.5415 5.3639401481947813E-01
X_21011058_SNP G A 0.2915 58 141 0.529 5.2614692022829201E-01
X_21011076_SNP G A 0.2893 57 140 0.6408 6.4982013742321776E-01
X_21011169_SNP A C 0.2995 59 138 0.3003 2.9652819636975125E-01
X_21011214_INS TT T 0.1667 30 150 0.1201 1.0926247816456625E-01
X_21011238_SNP G A 0.3384 67 131 0.4947 4.9103410253711044E-01
X_21011245_SNP G T 0.3434 68 130 0.5355 5.3161566317708375E-01
X_21011261_SNP G T 0.2449 48 148 0.5843 5.8336122864957818E-01
X_21011263_SNP C A 0.3367 66 130 0.3717 3.6770089362148461E-01
X_21011267_SNP A T 0.1759 35 164 0.7187 7.1650595298693320E-01
X_21011274_SNP T C 0.08629 17 180 0.7327 7.2951171501387602E-01
X_21011330_SNP T G 0.25 46 138 0.8556 8.5058648864404796E-01
X_21011512_SNP T G 0.1734 30 143 0.2769 2.6899111477916460E-01
X_21011513_SNP T G 0.1744 30 142 0.2862 2.7719274671911476E-01
X_21011603_SNP A T 0.3224 59 124 0.2624 2.4608635503413734E-01
X_21011646_SNP T A 0.2198 40 142 0.2885 2.7138220411502090E-01
X_21011660_SNP T A 0.28 49 126 0.3905 3.7411605077145438E-01
X_21011697_SNP C G 0.07027 13 172 0.5805 5.7254739477672412E-01
X_21011805_SNP T C 0.07487 14 173 0.561 5.5382350258839530E-01
X_21011889_SNP C G 0.1957 36 148 0.2944 2.8052973854443808E-01
X_21011902_SNP C T 0.2143 39 143 0.451 4.3314256636428394E-01
X_21011911_SNP G A 0.09783 18 166 0.3775 3.6309312726085174E-01
X_21011914_SNP A G 0.2131 39 144 0.4252 4.1285037488317211E-01
X_21011992_SNP C T 0.2235 40 139 0.4847 4.7390931584595297E-01
X_21011993_SNP A G 0.2235 40 139 0.5075 4.9627271203755086E-01
X_21011995_DEL A ACGTAAATGTATGTTTAGTCAAAAACCGAA 0.2229 39 136 0.5957 5.8670965442550549E-01
X_21012030_SNP A G 0.08187 14 157 0.676 6.6221244511757149E-01
X_21012058_SNP A C 0.343 59 113 0.2678 2.4802927015732845E-01
X_21012061_SNP C A 0.3448 60 114 0.2445 2.2631002195142025E-01
X_21012091_SNP C T 0.0929 17 166 0.7244 7.1581998266045632E-01
X_21012096_SNP T C 0.09239 17 167 0.7379 7.3018946147521913E-01
X_21012118_SNP G T 0.3155 53 115 0.3011 2.7568509796795548E-01
X_21012120_SNP C T 0.08108 15 170 0.854 8.5015826814559592E-01
X_21012214_SNP C T 0.1688 27 133 0.4352 4.0936552549497929E-01
X_21016419_SNP T G 0.1568 29 156 0.3043 2.9472577332598182E-01
X_21016458_SNP A C 0.08696 16 168 0.2496 2.3569568071674352E-01
X_21016620_SNP T G 0.08629 17 180 0.7751 7.7254527869580492E-01
X_21016675_SNP A G 0.08543 17 182 0.7818 7.8030618572502686E-01
X_21016794_SNP A G 0.1558 31 168 0.1034 1.0058880157954497E-01
X_21016818_SNP T C 0.1939 38 158 0.3795 3.7424318927252387E-01
X_21016828_SNP T G 0.1897 37 158 0.3716 3.6731971006121900E-01
X_21016847_SNP T A 0.09231 18 177 0.6649 6.6046149539458621E-01
X_21016861_SNP T A 0.2077 38 145 0.4617 4.5145756436122664E-01
X_21016868_SNP T A 0.213 36 133 0.3287 3.1238661873133033E-01
X_21027159_SNP G A 0.104 18 155 0.6119 5.9400840724603032E-01
X_21027171_SNP A G 0.1278 23 157 0.5671 5.5779756208904907E-01
X_21027283_SNP C T 0.2654 43 119 0.443 4.1264945649661966E-01
X_21027331_SNP T A 0.2198 40 142 0.2357 2.2991525382106315E-01
X_21027340_SNP A C 0.09626 18 169 0.7115 7.0822016478815586E-01
X_21027346_SNP C G 0.1209 22 160 0.4562 4.4410586726504397E-01
X_21027359_INS ACAAAC A 0.07937 15 174 0.6077 6.0617360504484075E-01
X_21027374_SNP C A 0.2339 40 131 0.5677 5.5178357630974006E-01
X_21027377_SNP C A 0.08197 15 168 0.946 9.4473809806185427E-01
X_21027400_SNP T C 0.08947 17 173 0.6906 6.8664111625741997E-01
X_21027468_SNP T C 0.08511 16 172 0.8462 8.4381492052989548E-01
X_21027562_SNP G C 0.1595 26 137 0.3091 2.8307559878481159E-01
X_21027579_SNP G T 0.1429 23 138 0.7593 7.4155102530778749E-01
X_21027638_SNP T C 0.08466 16 173 0.7276 7.2340964446629497E-01
X_21027739_SNP A G 0.07568 14 171 0.4765 4.6928274790446867E-01
X_21027756_SNP T G 0.08995 17 172 0.4191 4.1550347629144790E-01
X_21027827_SNP C T 0.2222 40 140 0.5481 5.4174274682483636E-01
X_21027845_SNP G A 0.2011 36 143 0.4881 4.7157888746533916E-01
X_21027846_DEL C CATCACA 0.2186 40 143 0.4143 4.0095726361267392E-01
X_21027856_DEL G GCACAATTCTCAGC 0.2228 41 143 0.3651 3.5211960118669638E-01
X_21027871_DEL T TTAACTCGCAC 0.2186 40 143 0.3627 3.4838887719424594E-01
X_21027883_DEL C CT 0.2186 40 143 0.3627 3.4838887719424594E-01
X_21027887_SNP G A 0.2099 38 143 0.4017 3.9046381854571488E-01
X_21027894_DEL A AGCCCATGTGATGGAATGCATCCAAGTATTCCTG 0.2228 41 143 0.4178 4.0533324375794255E-01
X_21027930_SNP T G 0.2186 40 143 0.4531 4.3997667700205867E-01
X_21027934_DEL A ATAAGTGGC 0.227 42 143 0.4 3.8866021608528756E-01
X_21027945_DEL G GCC 0.227 42 143 0.4 3.8866021608528756E-01
X_21027951_DEL T TACTTTTGC 0.2258 42 144 0.4112 4.0087415608568000E-01
X_21027964_DEL C CG 0.2258 42 144 0.4112 4.0087415608568000E-01
X_21027969_DEL G GCACAGCAGTATTGTCTGCGTAAGTG 0.2204 41 145 0.4611 4.5058973965004856E-01
X_21027997_SNP A T 0.2174 40 144 0.3076 2.9821107531655411E-01
X_21027999_DEL T TTCCCAAG 0.2299 43 144 0.3955 3.8579275858130291E-01
X_21028008_SNP G T 0.2174 40 144 0.3445 3.3541505588438636E-01
X_21028012_SNP T G 0.2299 43 144 0.3955 3.8579275858130291E-01
X_21028014_SNP T A 0.2299 43 144 0.3955 3.8579275858130291E-01
X_21028017_DEL A ATACAATAGCTGTTGCTCCTCCGAAA 0.2258 42 144 0.4261 4.1548515351550264E-01
X_21028045_DEL C CAGGGATGCCAACAGAGGAGCGTTAATCGTTCTGG 0.2216 41 144 0.4493 4.3779659777665436E-01
X_21028158_DEL A AAAAATCAAA 0.2299 43 144 0.3955 3.8579275858130291E-01
X_21028171_DEL A AACTTTGGCAACAAATGTATCTGA 0.2216 41 144 0.3888 3.7657977264561493E-01
X_21028196_SNP G A 0.2216 41 144 0.3888 3.7657977264561493E-01
X_21028200_SNP T C 0.2186 40 143 0.2784 2.6644531805066918E-01
X_21028201_DEL T TGTTCTTGATACGATTCAGCACGCAAATGAATTTTATCTCGATATTCAAAGTGCTCTGAAGATTTTAATCGCTTTACAGTGTACAACTTGTTCAGTTGAGCGATCATTGAGCAGCATAAGACGTATAAAGACTTGGCTGCGAAGTACAATGGTAGAAAGTCGTCTTAATCA 0.1056 17 144 0.3791 3.5495056380941392E-01
X_21028375_SNP T G 0.2324 43 142 0.3903 3.7905035378916596E-01
X_21028448_SNP C T 0.08511 16 172 0.7829 7.7913494629831070E-01
X_21028486_SNP C T 0.2295 42 141 0.3566 3.4306178998000703E-01
X_21028591_SNP G A 0.2171 38 137 0.4778 4.6818790717632053E-01
X_21028604_DEL A AAAGC 0.1193 21 155 0.6594 6.5445586432784864E-01
X_21028610_DEL T TTAA 0.1098 19 154 0.4035 4.0107021709470803E-01
X_21028635_SNP G A 0.07865 14 164 0.7344 7.3143415763775255E-01
X_21028834_SNP C T 0.1758 32 150 0.9137 9.1158212878904776E-01
X_21028948_SNP A G 0.2043 38 148 0.2897 2.8595806127591972E-01
X_21029020_SNP C T 0.212 39 145 0.3036 2.9579233272630878E-01
X_21029083_SNP T A 0.2108 39 146 0.4506 4.4043291765354498E-01
X_21029166_SNP C A 0.07979 15 173 0.9154 9.1398104301141214E-01
X_21029435_INS AA A 0.08475 15 162 0.2924 2.8576817607517335E-01
X_21029467_INS TGTAAAAGTT T 0.1788 32 147 0.6657 6.5586289000358489E-01
X_21029474_DEL A AT 0.08021 15 172 0.8786 8.7679909888462193E-01
X_21029479_SNP G C 0.08511 16 172 0.8013 7.9880720436249875E-01
X_21037191_INS TTGT T 0.4471 76 94 0.6609 6.4368315873728621E-01
X_21037215_DEL G ATTATATTT 0.3923 71 110 0.9939 9.9360871057171796E-01
X_21037226_DEL A AATAATTGTTAAATAAGAAAT 0.388 71 112 0.9949 9.9477324687687196E-01
X_21037319_SNP T C 0.3138 59 129 0.8514 8.4943382947596513E-01
X_21037341_SNP A G 0.3191 60 128 0.8067 8.0184530158873413E-01
X_21037420_SNP T C 0.375 69 115 0.244 2.2657554117112166E-01
X_21037515_SNP T C 0.08901 17 174 0.6589 6.5281731367156948E-01
X_21037568_SNP T C 0.3424 63 121 0.2299 2.2249924459687898E-01
X_21037582_SNP A T 0.139 26 161 0.8167 8.1251061297082616E-01
X_21037584_SNP A T 0.1383 26 162 0.8355 8.3184961336812335E-01
X_21037612_SNP T C 0.1215 22 159 0.72 7.1175747086964947E-01
X_21037670_SNP A T 0.2941 50 120 0.5369 5.2345498849881988E-01
X_21037675_SNP G T 0.2711 45 121 0.5533 5.3449548815419234E-01
X_21037681_SNP C T 0.08824 15 155 0.6712 6.5617743950426655E-01
X_21037693_SNP G A 0.3091 51 114 0.6737 6.6117784081713515E-01
X_21041867_SNP T A 0.1207 21 153 0.3974 3.8217217743641274E-01
X_21041871_SNP T A 0.35 56 104 0.3685 3.3830903776517596E-01
X_21041873_SNP A G 0.358 58 104 0.3386 3.1082168982708580E-01
X_21041880_SNP T G 0.378 62 102 0.3277 3.0305583436233674E-01
X_21041889_SNP C A 0.4972 88 89 0.151 1.3242424882805692E-01
X_21041928_SNP A T 0.4847 95 101 0.1849 1.8216625212040738E-01
X_21041948_SNP G T 0.4794 93 101 0.1916 1.8718349771091058E-01
X_21041992_SNP C T 0.2121 42 156 0.5858 5.8163927692142225E-01
X_21042000_SNP G A 0.1865 36 157 0.6541 6.4729373241867694E-01
X_21042006_SNP G A 0.2081 41 156 0.4991 4.9416075431191775E-01
X_21042008_INS TTCACG T 0.2041 40 156 0.5145 5.0866655642868208E-01
X_21042022_INS ATA G 0.201 39 155 0.8298 8.2687342976182654E-01
X_21042062_SNP T A 0.2538 50 147 0.2915 2.8634573938969199E-01
X_21042104_SNP A T 0.4798 95 103 0.1234 1.2115264482427901E-01
X_21042124_SNP A T 0.48 96 104 0.1244 1.2204417778260412E-01
X_21042142_SNP A G 0.4796 94 102 0.1402 1.3894211919155830E-01
X_21042199_DEL T AGCAACAGAAAGCC 0.1658 32 161 0.5862 5.8064006971240034E-01
X_21042214_SNP G A 0.1744 34 161 0.3221 3.1453382191294710E-01
X_21042224_SNP G C 0.2021 38 150 0.4143 4.0390252911365254E-01
X_21042296_SNP G A 0.07538 15 184 0.9511 9.5064389892816736E-01
X_21042297_SNP A T 0.215 43 157 0.545 5.4245143525534800E-01
X_21042317_SNP A G 0.08081 16 182 0.9544 9.5567176942945953E-01
X_21042318_SNP C A 0.2041 40 156 0.659 6.5431109209216309E-01
X_21042322_SNP T A 0.2344 45 147 0.2144 2.0412994496813597E-01
X_21042331_SNP T C 0.4697 93 105 0.116 1.1222932821969711E-01
X_21042332_SNP G A 0.4721 93 104 0.09084 8.7388021772774382E-02
X_21042339_SNP A G 0.2161 43 156 0.5523 5.4882171127477086E-01
X_21042341_SNP T G 0.0804 16 183 0.9837 9.8349872810735950E-01
X_21042351_SNP G A 0.2062 40 154 0.5056 5.0284378915548333E-01
X_21042365_DEL G GAGTTGTTAACTATT 0.06122 12 184 0.626 6.2149581476189408E-01
X_21042365_SNP A G 0.2363 43 139 0.5435 5.3369202250473124E-01
X_21042414_SNP G A 0.05528 11 188 0.8723 8.7128794192945880E-01
X_21042430_SNP T A 0.06599 13 184 0.7137 7.1075622541817862E-01
X_21042436_SNP A G 0.07107 14 183 0.8051 8.0291810979768186E-01
X_21042465_SNP A G 0.07035 14 185 0.7439 7.4280615780361547E-01
X_21042505_DEL A ATA 0.06186 12 182 0.8663 8.6504398525790305E-01
X_21042552_SNP C T 0.4774 95 104 0.1156 1.1258212094826570E-01
X_21042557_SNP A C 0.05528 11 188 0.2097 2.0723401189778989E-01
X_21042597_SNP C A 0.4745 93 103 0.1284 1.2360582643636986E-01
X_21042599_SNP C A 0.4772 94 103 0.1488 1.4382003080080830E-01
X_21042613_SNP C T 0.4688 90 102 0.2062 2.0836222496133328E-01
X_21042618_SNP C T 0.4848 96 102 0.08193 8.1359745023322577E-02
X_21042641_SNP C T 0.203 40 157 0.5113 5.0684453195071388E-01
X_21042664_SNP T C 0.2296 45 151 0.4228 4.1685233465735616E-01
X_21042665_SNP A C 0.2347 46 150 0.5341 5.3278940829123467E-01
X_21042686_SNP C T 0.2371 46 148 0.538 5.3030344285296815E-01
X_21042690_SNP T C 0.4898 96 100 0.07994 7.6909777327277870E-02
X_21042691_SNP A G 0.2449 48 148 0.1961 1.9069458044177201E-01
X_21042755_SNP G A 0.2475 49 149 0.2465 2.4175389924685065E-01
X_21042756_DEL T TTAAAAC 0.2074 39 149 0.1361 1.2897026315869919E-01
X_21042768_SNP C T 0.2437 48 149 0.1325 1.3157188413293053E-01
X_21042771_SNP A G 0.4822 95 102 0.1519 1.4743511105366813E-01
X_21042839_SNP T C 0.2147 41 150 0.5553 5.4642000109386224E-01
X_21042845_SNP A G 0.2103 41 154 0.4078 4.0305937182117502E-01
X_21042848_SNP A C 0.2021 39 154 0.6588 6.5179165721544297E-01
X_21042859_INS AGATCAAATCTGCTCCATAAAGTGCTGACCCAAAGGTAACAGCAACAGATAGACAACCTTTTGGATAACATGGGCACCGATGCACCTTCACAATTCTCCCTGTGGAGAATCATAAAAAGGTTCAAGTTAGTTTCAGGCTTCTCAGAAATCCTCTATAAGAAGCCCATCTGGTGGTTGGTGTCGCACATCACAGGACAAAGCAGAAGTGTATGCAAGGAGCTTGGAGCTTGGTTACCTATTATAGCCGTGTGGTTGCGAAGTCTCTTGAAACGCCATTTCAAATGCCACTGCCCGCGGATCCTGTCACTTTGGAAGAACTGAAACAACTTGTTTGTTAACTTGCTTGTTAAAAATATCAAATTGGAATATAAAAAAAAAAAACTGAAAAACAACTGAATCTAATGTGCATTTTAAATAATAAAATTATTATAACTACTGTAATTTAAAACATAAATTTATCAAAAAGAACAACATTGAGAAATAAATATTTCATAAAAATATGAAAAGTGTCTATTGCAAAAGTCATATCTTAAGGCACGAAGTGCGGACACAACCTCTCAACAATCATTGCCTAGTTAATTTCACACGTCGCACGCTGAATACTCTAATGACAAATATTTTAATATAAAGTCATTTTTGAATTTTTTTTCGTGATATAATGATTCGTCTATTACTATTTCTAAGCTTTGTTTAAATAATAATAACGTTAAGGCAATGCAAAACAAGAATTTTTCGCATGGTGCCAATTGATCAAAAATAATATAGATTTAAAGTCTAAGAACTTTTAAGGTGAAGGGAATATTTTGTCAAATGCATGAGCATACGTGTGCACACATACCATTCTGATTTTGAAAAAAAATATGTAGAGCCTAATGTAATCACAACTTGGAACCTTCCCAAGGCTATCCTAAACCAGAACTGTATCAATAGAGAAACTATAATAGAAGGCAATAACATTATAAAAGCATTCAATTGTTCTGTCCAATAAGAAGAAGTATTAATTACCAACTCATTTTAGACTATACTCAAGCTATCTATCTAAACAATAATGTATCAAAACTTGAACCACTAATACATTCAGACAAAAGAAATAATCGAACAACACAATCAGACGAATAATATCTTTCATATAATAACATTTACAACATTAATCATAGTAGTTATTATTGTAATATTGTACTTTATCAATAAATATAAGACTGTACCCCAAGTTAAAGTTAAAGTTAATTGTAAAATTTAAAAATCAAACCCTAAAAAATGAAAATATTATAAGTCCTAATATTGTATTGTACCCTAATCTAAACGCCTGAGGACAGGCCTTTTTCTTAAGGATGGGGAAGTAGCATATCCATTCTAAACCCACAACTCCTCAAGCACACACACTATTGTAAACAATAACACACACAATAATGTCTAAGTGCGAAATGTAATCAACGGTCGAGAGCCCTTCGATTAAGCTCATTGCTCATTTACGCAGAGCAAAGTGCAAAAGTCCGAAGTCCAAAATCCAGACTCTGTGGCGAGCCAACGTCCACGTCCCCTAAACATCCGATTTTTACGACTTTATTCTCTTAAACTTCGCTCTTAAGCTATCCCAATCTGCCTATATAAACCCAAACATGTCCCCATATAGTAGTTCAGTTCTGAGTACGTTATCAATCGCGATAACCCTGCTAAGCCCACTTCAACTTCGAAGTCCATTATCTAACCTAGTGATAATCCAAAGGCTCTAGCTCTTCCTTTATTGGAATTAAAAAGAAAACGTTTAATAATACATAAAAAACCACATTCTGATCTACTTAATTTAAGTATATTTGCAGTCTGGTTAATATTAGATGTTAGAGTCTAGCGCTAACTCAAGAAGTCTGTCAGCCAGAACCTTCATGGCTTTCTTGACTTCCTTGGCCTCCTTCGCCTTCTTCTTGAGGAACTCGAGATGGTTCTGGGAGTTGGTGACCTGCACGAAGTTCATGAGCTCGGCTAGACGGGCCCACTTGAAGCGCGGCAGGTACTCCATGCTCCACAGTGAGTAATAGAATGGGGAATTATTGCGCGTGGATATCTGCTTATTGTTCAGCAGTAGAACGAGCTGTTTGGCCACATGTTTCGACTTGAATTCCACCCAACCCTCGGCGAAGAGGATATTATGATGCTTACCTAAAGTAATTGAGATTAAGGTATATACTGGGTAATCAGTGGGTCTTATATGTATGCCACTTGGTCCACTCACTTGACTGCGACCGCAGGAAAGCTCTGCCGATGCCGCCGTACTCGCCCAAGATTTCCCGCAGGTGGGTCAAGGTCATGTGCTTGGGTATGTTGGATATGTAAATGATGCCCTTCTTGATTTTCTTCGCGGGATCCGAGGAACTGCAGGCGGCTTTGAAGCTGGCCAGCTCCATTTCATCGCCTTCATCCGAGGGATTTGCCTCCCCATTCGCAGACTCACCATCCTCTGGCTGTGGTTTATCCGAGGTCTCAATCTCCTCCACTTCCATGCGAGTGGGCTTGCGTTTTGGCTTTGATTTCCTTTTTATTTCCTTCATTGTAGTTTACGTTCTCGTGGGTCAAATAAATTTTGTAGTGCACGCTATAGGGATGACAGTTGACAGGTGATGTCTGTCTACGTTTTTATCGAAGAGCTATCGATATGTTGCCATGTTGCCATTTAATTAGGAAGCATAACGCTTAAAAGCACTTTGTAATAGATCATTTGATTTATTCAGTTCTATTTTAATAAAGAAATCGTGCGTTACAAGAATCCTAACCATTTTTTTTGACAATAACATCAATTGACCACGGAGTAAACTATTTTTTGCCTTAGTAAATGAGATCAGATATGATATAAAAAAGCTATTTACTTTTCATTTCGGCCACACAAAATTTCCCCGTTTACAAATCGAAAAATTCTTACAATTTCGAAATCGAGAACACCCATTTTTCGATTTCAATTCGCAATTGTAAAATTCTTACGAATCGAGTAATCGAGTACCGGAGTACCGGAGCATGCCCGAATATTTTTTAAAATGGTATAAAAAGAGGCGCTTGAATGTTAATTAGTTATTATTTAATTTTGGTGCTGTAAATAAGTGTTAGCAACCCCTAATTAAATTTAGGACGCTTGGGCGGAATTTGTTAAAATTTATGTATGTTGTACCTCGTTCTTCTTGGGTCAAAAATCCAGACAGCAGCATTCTTTGCGTGTTTCCTGCTTGCCCTTTATCATTGTCCTGCTAGCGTTTTCCTTCCTTTTTGCCCATTTCCTTCGTGCCTTGCCACATTCAATTGGATATAATAAATACCAAAATGCGATAAAGTATAAGAAATAGCGGACTAAAGAAATTAAAGATGCAAAGCAATGAAAAGCTCTCAGAACATAGATTGCAATCTATGCTCTTGTTTATAGTTCGTATCCAATACTGTCAGAACTTTGGAATTTTAACTAAAAAGCTTGTCAATGAATTTTCTAGATTCTGGCATACTCCAGTGCTTCGTTCGTATATATTTTATCAAAATGTACTTAAAAGTGTTTCGATAAGGCTTCGTCATCATGTTCACAAAATTCAAGTTGCTAAAACTAGATGTTGCTAGATGTTCGTCATCTCTGGCTTAGAATATATGTATAAGTTAACAAACAATCAAGGTCATATTCCCTTAGCAACTAAGTAGCCTCGCATAAACAATGCTGACGCGCCATAATAGAGTTCAGCGCTCTGTGCTGAGACCGTTCGGCGGTGGAAATCCGACACTTCCCATTTCGAGTGTTGCGCTGCGCCGCAAGAAATGCTGAGTCGGCTTGCCGCTCATGTCTTGGTGGCGCGATGCATTGTCGCGTATGGTAAACTAAGCAAAGAATATTGTCTGTACTTTTAGTTCTTACAAAGCTGCTCAAGAAACCACAGCTCCACTCTGGCACATAGCCGTAAAAATAACCTTGTTCTTAATTACACTACATTGCTACGCCACAAGGCTAGCAATATAACTAAGGGGGGAAGTCAAGCCCTCCAACATAATCAACCTAAATTCAGTATTAAAAGAGGCGTACCTCTACCGAAGAAGGAAGACCCCCTTGACACCGAATAGGAGATCTCTATAACTGGCGCCCAACTTCACCAAGAACCACAGTCTAGTTGATAGGGTAGTTGGGTAGGGTTTGACAAGTTGTTTCCACGGCATCCCATCAAGTAGTCTCTGCCTAGCCTTCGTTGCATACGGACGTTCGCGATTGCCTAGTCTTTTTGTAGTGAAACATCAACTACTCTTCCAATCTTACAGTACACGAGTTACCACATCAGCAATTTCTACGCCAACTCCCCCACCCCTCAAAACCTCCACGGCTGAGCTGTTAGTTCGTCGCAGCATAGTGCAACATTGTGGGCGGAAACAGCTCAGCAAAATGTAAACAAAGACAGTCCCCAAATCTGCCGGGTCAGCAGATTCACAGACAATAAAACACTTCTCACTCTGTTAGTTTTTCATTTTTAAGCGAACTGTCAAACTGTACAGACAAATTTGTAATCAAATAAAGAGCATTTTCGAAATAAACCCTTGTTAATAGAGAGCCAACATTTTTCTCCTCCAACACGCAGGTAGCTCCATCTGCATTATATTCTCTTGTAACTGCACGATCTCTCATCAGACCACACCCCTCTCCTGGCTGATCAGCAAGCCATGCCACTAAAGAAGCCACTACGCTCCCGTTTCCTAGCTCCTGGTACTCATGTCGAGACCTTCAAGGATCACCTGTCTGAACTAATCGACTTAAACATGGAAATTCAAGGGACAGAAGGTATTGACAACGCCATAAGCTTATTTATGGAAAAACTGAAAGAAGCAGCAGTACGTGCTGCTCCGAGTGCTCCACGCAATACGCAAGCCTTTGTGCAGTCACTCCTACCTCGTGCAATAGTTGACCTCCTTCGCCTCAAACGGAAAGTCAGCAAGGAATTTGCAAGAACAGGAGATTTCCGAACTCAGCAAATATACAGAAGGTAG T 0.2619 44 124 0.7283 7.2258928060161187E-01
X_21043009_SNP G T 0.2694 52 141 0.1484 1.4388889525238202E-01
X_21043358_INS CTGC C 0.4785 89 97 0.1513 1.3801953345524565E-01
X_21043375_SNP T C 0.4896 94 98 0.07057 6.5340761813699300E-02
X_21043386_INS TA T 0.1949 38 157 0.3453 3.3764877562112738E-01
X_21043392_SNP T C 0.2194 43 153 0.7931 7.9000268034289101E-01
X_21043432_SNP C T 0.3057 59 134 0.214 2.0562165646919606E-01
X_21043446_DEL A AT 0.276 53 139 0.2426 2.3234724069068047E-01
X_21043466_SNP T C 0.2769 54 141 0.2438 2.3832324012552353E-01
X_21043471_SNP G C 0.2959 58 138 0.2487 2.4100311404489128E-01
X_21043481_SNP A C 0.3061 60 136 0.2037 1.9661834377722198E-01
X_21043498_SNP G T 0.301 59 137 0.1904 1.8348715397485138E-01
X_21043501_SNP A C 0.1888 37 159 0.8029 8.0004091774609587E-01
X_21043513_SNP C T 0.3057 59 134 0.176 1.6654763651056803E-01
X_21043523_SNP T A 0.4847 95 101 0.182 1.7886959614589470E-01
X_21043525_SNP G T 0.3077 60 135 0.1734 1.6573116503834284E-01
X_21043545_SNP T C 0.484 91 97 0.2333 2.2002918989909959E-01
X_21043559_SNP A T 0.4948 96 98 0.1441 1.4034670099243229E-01
X_21043590_SNP A G 0.2959 58 138 0.3094 3.0597174345833700E-01
X_21043592_SNP G A 0.1929 38 159 0.8041 8.0166482912124970E-01
X_21043595_SNP G A 0.4948 96 98 0.187 1.7818169018587071E-01
X_21043603_SNP T A 0.198 39 158 0.8863 8.8484297933437850E-01
X_21043605_SNP T G 0.199 39 157 0.7898 7.8654669038611413E-01
X_21043615_SNP C A 0.1939 38 158 0.8859 8.8404092710352111E-01
X_21043632_SNP A C 0.2995 59 138 0.1207 1.1717772376015512E-01
X_21043643_SNP C T 0.4872 95 100 0.1799 1.7255024184806289E-01
X_21043649_SNP T G 0.4974 95 96 0.209 2.0138114939918406E-01
X_21043686_SNP T C 0.202 40 158 0.8365 8.3464194103829226E-01
X_21043724_SNP T G 0.2308 45 150 0.8653 8.6329329987020020E-01
X_21043773_SNP A G 0.3938 76 117 0.9792 9.7886280947150595E-01
X_21043828_SNP T C 0.3949 77 118 0.9997 9.9971437335558744E-01
X_21045023_SNP A G 0.359 70 125 0.8006 7.9881992819318737E-01
X_21045025_SNP G T 0.2449 48 148 0.6852 6.8070208283116940E-01
X_21045035_SNP T C 0.3788 75 123 0.9494 9.4920988825618535E-01
X_21045038_SNP T C 0.2424 48 150 0.781 7.7928909020489290E-01
X_21045041_SNP C T 0.2386 47 150 0.6715 6.6750507243416690E-01
X_21045042_SNP A C 0.2398 47 149 0.6313 6.2601415106309144E-01
X_21045061_SNP A G 0.3655 72 125 0.927 9.2602629416349036E-01
X_21045112_SNP G A 0.2424 48 150 0.8118 8.1113814696900832E-01
X_21045189_SNP T C 0.2256 44 151 0.8139 8.1141329474567347E-01
X_21045201_SNP G A 0.2323 46 152 0.8512 8.4967441602560023E-01
X_21045204_SNP A G 0.3469 68 128 0.9744 9.7421644878244185E-01
X_21045205_SNP G A 0.2296 45 151 0.9355 9.3467938927308014E-01
X_21045260_SNP A C 0.4897 95 99 0.2333 2.2462212958651417E-01
X_21045278_SNP C A 0.2437 48 149 0.7885 7.8585624704853119E-01
X_21045309_SNP C T 0.2424 48 150 0.7314 7.2952862190395784E-01
X_21045325_DEL C CCATA 0.264 52 145 0.1607 1.6012388541848788E-01
X_21045381_SNP T C 0.4898 96 100 0.1567 1.5179528201469028E-01
X_21045383_SNP C G 0.2474 48 146 0.1319 1.2909953823612719E-01
X_21045394_SNP G T 0.4873 96 101 0.221 2.1531109335186072E-01
X_21045414_SNP C T 0.4974 96 97 0.1897 1.8180778321641045E-01
X_21045435_SNP G A 0.5 98 98 0.335 3.3138843137906770E-01
X_21045444_DEL A CG 0.4949 98 100 0.33 3.2560918521868942E-01
X_21045455_SNP A T 0.4872 95 100 0.2972 2.9120429798336600E-01
X_21045457_SNP C T 0.4792 92 100 0.3817 3.7453956480470318E-01
X_21045458_SNP A G 0.4897 95 99 0.3458 3.4084725417586414E-01
X_21045480_SNP C T 0.4898 96 100 0.2877 2.8284420455725201E-01
X_21045491_SNP A G 0.2268 44 150 0.9993 9.9926305469722465E-01
X_21045497_SNP A C 0.4842 92 98 0.2467 2.3942263450550938E-01
X_21045504_SNP A G 0.2308 45 150 0.8627 8.6049762186768342E-01
X_21045509_SNP G A 0.2347 46 150 0.2036 1.9961216446806351E-01
X_21045518_SNP C T 0.4794 93 101 0.2817 2.8071421923579976E-01
X_21045567_SNP G C 0.4205 82 113 0.2654 2.5860068500026434E-01
X_21045574_DEL A AAGA 0.0603 12 187 0.5927 5.8954606140484134E-01
X_21045585_SNP G T 0.1282 25 170 0.3766 3.7279496043571791E-01
X_21045596_SNP G C 0.199 39 157 0.732 7.2869164978177070E-01
X_21045670_SNP T C 0.1378 27 169 0.5357 5.2965342845864360E-01
X_21045671_SNP T C 0.1333 26 169 0.5219 5.1466031313657701E-01
X_21045683_SNP A G 0.2073 40 153 0.5758 5.7087847853152673E-01
X_21045711_SNP G A 0.07107 14 183 0.5254 5.2030884230562724E-01
X_21045729_SNP A T 0.06667 13 182 0.5479 5.4162765222873599E-01
X_21045731_SNP G T 0.125 24 168 0.1554 1.5197624046370917E-01
X_21045733_SNP G A 0.06154 12 183 0.4812 4.7427291651934689E-01
X_21045885_SNP A T 0.224 41 142 0.1108 1.0305218043636477E-01
X_21045896_SNP A C 0.227 42 143 0.1328 1.2598078254422695E-01
X_21045910_SNP C T 0.05584 11 186 0.6405 6.4148502796965201E-01
X_21045939_INS AG A 0.1667 33 165 0.7733 7.7105955402211479E-01
X_21045942_INS ACT A 0.1667 33 165 0.7733 7.7105955402211479E-01
X_21045952_SNP G A 0.2865 55 137 0.1202 1.1889654778769654E-01
X_21045993_DEL T TGT 0.2071 41 157 0.1152 1.1180823473377610E-01
X_21045998_SNP T A 0.2551 50 146 0.7913 7.8920656560066238E-01
X_21046014_SNP T G 0.1641 32 163 0.8959 8.9433224735124262E-01
X_21046024_SNP T C 0.2132 42 155 0.1491 1.4608957166042402E-01
X_21046111_SNP A G 0.1667 33 165 0.9323 9.3155682651896687E-01
X_21046126_SNP C T 0.352 69 127 0.09151 8.8836889319507950E-02
X_21046277_SNP A G 0.1919 38 160 0.1838 1.7994876774131330E-01
X_21046280_DEL T GCTGTTTTACCC 0.1206 24 175 0.585 5.8210841709123451E-01
X_21046305_SNP A C 0.4021 78 116 0.09666 9.2393963471750440E-02
X_21046306_SNP C T 0.3249 64 133 0.06523 6.1921745728530778E-02
X_21046317_SNP C A 0.3231 63 132 0.04396 4.5615468268722398E-02
X_21046325_INS TTGACCACACCCAACGCCAACGAGCTAGAGCCGTCT T 0.1206 24 175 0.585 5.8210841709123451E-01
X_21046345_SNP T C 0.1949 38 157 0.1424 1.3820208330367556E-01
X_21046362_SNP T C 0.197 39 159 0.1846 1.8314335844444718E-01
X_21046371_DEL A AATTTATTTCGATACA 0.1117 22 175 0.7031 6.9984104824418147E-01
X_21046382_SNP T A 0.2235 38 132 0.1022 9.1071274302359839E-02
X_21046412_SNP C T 0.3212 62 131 0.04957 4.7571496553786549E-02
X_21046424_DEL G GT 0.1897 37 158 0.1462 1.4053748709229430E-01
X_21046438_SNP C T 0.2051 40 155 0.09589 9.0132263051654893E-02
X_21046446_SNP T A 0.197 39 159 0.08509 8.2094692072801664E-02
X_21046467_SNP C T 0.3046 60 137 0.06913 6.7473869829453414E-02
X_21046475_DEL A TG 0.3116 62 137 0.04155 3.9833834478553425E-02
X_21046491_SNP A C 0.3005 58 135 0.02981 2.8977661645826019E-02
X_21046501_SNP A G 0.1282 25 170 0.1373 1.3519850392538890E-01
X_21046504_SNP T C 0.3057 59 134 0.07548 7.2243291164656276E-02
X_21046566_SNP A T 0.08421 16 174 0.2915 2.8363401921997000E-01
X_21046574_SNP A G 0.2618 50 141 0.04646 4.0927327267678594E-02
X_21046595_SNP A G 0.1823 35 157 0.052 4.9837778576134403E-02
X_21046691_INS AGA T 0.06915 13 175 0.1208 1.1695062448841542E-01
X_21046693_INS TAGGG T 0.07368 14 176 0.1286 1.2626829946651108E-01
X_21046951_DEL T TAACGCTCACAAACCGCACTAAGCTGCCACGCCGGCACTTTTAAAAAATG 0.206 41 158 0.1012 9.8211885562629830E-02
X_21047005_DEL G GATATTTTTTGACATTTATATTAGTAT 0.202 40 158 0.1017 9.7912200146412887E-02
X_21047034_DEL G CAAATTTTAGTGAGATTCCATGTAAGTATTTGTTGGATTATAAAGAAGACCACAACGTTT 0.203 40 157 0.1058 1.0117222246689239E-01
X_21047095_SNP T G 0.1789 34 156 0.1869 1.7781105480577974E-01
X_21047206_SNP G T 0.201 40 159 0.1222 1.1943726950413069E-01
X_21047303_SNP G T 0.1897 37 158 0.1348 1.2871291251176153E-01
X_21047306_SNP T A 0.1813 35 158 0.1248 1.1912405804096382E-01
X_21047308_DEL G GCCATTCAGTT 0.1929 38 159 0.09821 9.4911862694705973E-02
X_21047320_DEL G GAC 0.1939 38 158 0.09536 9.1460754793306176E-02
X_21047328_DEL C CTCTTTGCGTTCACTTCGTATGTATT 0.197 39 159 0.07644 7.3658040139924011E-02
X_21047357_DEL C ACTTTT 0.197 39 159 0.07644 7.3658040139924011E-02
X_21047365_SNP A G 0.1856 36 158 0.5116 5.2511427596878191E-01
X_21047366_DEL A CG 0.201 40 159 0.07632 7.4272429426493813E-02
X_21047372_DEL A ATCGAAATGA 0.201 40 159 0.07632 7.4272429426493813E-02
X_21047389_SNP G A 0.2915 58 141 0.4075 4.0419350651509778E-01
X_21047397_SNP C T 0.06122 12 184 0.6477 6.4312331122204958E-01
X_21047402_DEL G GAATGAATGAAG 0.1897 37 158 0.04048 3.9528883762992455E-02
X_21047450_INS AATC A 0.2099 38 143 0.3574 3.5003354246713880E-01
X_21047462_SNP C T 0.113 20 157 0.09535 8.5399373143701718E-02
X_21047467_SNP G A 0.1946 36 149 0.6931 6.8720557034898910E-01
X_21047477_INS AA A 0.2034 36 141 0.9431 9.4048989565211971E-01
X_21047479_SNP A G 0.09045 18 181 0.2635 2.6033771795910854E-01
X_21047486_SNP G T 0.08586 17 181 0.2545 2.5012256449103332E-01
X_21047495_SNP G C 0.2629 51 143 0.2367 2.2926711433712843E-01
X_21047508_SNP G T 0.09091 18 180 0.2729 2.6963536075255601E-01
X_21047518_SNP A T 0.1735 34 162 0.6023 5.9797622631497283E-01
X_21047527_SNP C T 0.06154 12 183 0.5384 5.3397977390615337E-01
X_21047588_INS AAATA G 0.1547 28 153 0.6064 5.9415141242198377E-01
X_21047610_SNP G A 0.4551 81 97 0.7269 7.2046489743240194E-01
X_21047615_SNP C A 0.4475 81 100 0.8938 8.9057877009232844E-01
X_21047684_SNP T C 0.06186 12 182 0.6144 6.2182335884718332E-01
X_21047688_SNP T C 0.3016 57 132 0.497 5.0468757277618159E-01
X_21047694_SNP C G 0.07107 14 183 0.897 8.9563813569494455E-01
X_21047700_SNP A G 0.269 53 144 0.2038 1.9901690468074318E-01
X_21047709_SNP A C 0.2332 45 148 0.1164 1.1491250382820917E-01
X_21047711_SNP A T 0.3005 58 135 0.1881 1.8441725163993161E-01
X_21047731_SNP C T 0.25 47 141 0.07152 6.5835483648992429E-02
X_21047834_SNP C T 0.2283 42 142 0.6855 6.7962090852241119E-01
X_21047943_SNP T A 0.06557 12 171 0.9789 9.7824053278846435E-01
X_21047951_SNP T A 0.06522 12 172 0.8205 8.1420420528312065E-01
X_21047989_SNP C T 0.1099 21 170 0.5581 5.5359260833343338E-01
X_21047995_SNP C A 0.08247 16 178 0.6797 6.7771111478009494E-01
X_21048003_SNP G T 0.09424 18 173 0.9574 9.5760693997541768E-01
X_21048055_SNP A G 0.05263 10 180 0.03093 2.8221172582372830E-02
X_21048117_SNP T C 0.07179 14 181 0.8165 8.1415189718514380E-01
X_21048118_SNP T G 0.07216 14 180 0.8032 8.0061294691298157E-01
X_21048124_SNP C T 0.08 16 184 0.987 9.8693092703402008E-01
X_21048169_SNP G T 0.2471 43 131 0.1888 1.7371969769158124E-01
X_21048175_SNP T A 0.2644 46 128 0.2445 2.5080024898513997E-01
X_21048182_SNP C G 0.2416 43 135 0.1205 1.1182656048301631E-01
X_21048188_SNP A C 0.2471 42 128 0.1398 1.2611860610614067E-01
X_21048222_SNP C T 0.221 40 141 0.07696 7.1431347114201585E-02
X_21048267_SNP C T 0.2903 54 132 0.3374 3.3643611680506280E-01
X_21048326_SNP A G 0.05914 11 175 0.08994 8.5670807269294991E-02
X_21048342_SNP T C 0.1066 21 176 0.6925 7.0000128750195167E-01
X_21048344_SNP C A 0.1026 20 175 0.6991 7.0505916278601766E-01
X_21048347_SNP A T 0.3061 60 136 0.1966 2.0942968737769907E-01
X_21048424_SNP T A 0.07895 15 175 0.7712 7.7649559344119812E-01
X_21048445_SNP T C 0.08808 17 176 0.7634 7.6922254613479102E-01
X_21048457_SNP C A 0.1777 35 162 0.1338 1.4412219185662067E-01
X_21048479_SNP A T 0.07216 14 180 0.9136 9.1535550413972544E-01
X_21048530_SNP C T 0.09794 19 175 0.5762 5.8392359883052025E-01
X_21048542_SNP T G 0.1959 38 156 0.3292 3.4084710527005369E-01
X_21048553_SNP A C 0.198 39 158 0.4234 4.3537344536358857E-01
X_21048554_SNP G A 0.1949 38 157 0.2435 2.6007861174834912E-01
X_21048578_SNP T G 0.1744 34 161 0.2322 2.4254273641611102E-01
X_21048590_SNP T C 0.1949 38 157 0.2946 3.0575634688623154E-01
X_21048611_SNP T A 0.171 33 160 0.1879 1.9516132539479181E-01
X_21048621_SNP C G 0.07732 15 179 0.9144 9.1599025939989009E-01
X_21048622_SNP G A 0.1917 37 156 0.4189 4.2701920854688713E-01
X_21048723_SNP T A 0.1859 37 162 0.1149 1.1173472469649648E-01
X_21048728_SNP T C 0.085 17 183 0.8489 8.4798860227140604E-01
X_21048729_SNP A T 0.1735 34 162 0.08635 8.5910625263541540E-02
X_21048762_SNP T C 0.07538 15 184 0.617 6.1544562021282001E-01
X_21048798_SNP A T 0.06599 13 184 0.653 6.5002031260404580E-01
X_21048828_SNP G A 0.191 38 161 0.3663 3.6761500974362260E-01
X_21048830_SNP C G 0.203 40 157 0.469 4.6997855479276829E-01
X_21048836_SNP C T 0.1827 36 161 0.4406 4.4043290607442165E-01
X_21048890_SNP T C 0.1633 32 164 0.0753 7.4113338838302192E-02
X_21048894_SNP C A 0.06633 13 183 0.6516 6.4652852234672564E-01
X_21048959_SNP T C 0.06566 13 185 0.5826 5.7974385225871217E-01
X_21049102_SNP G A 0.2539 49 144 0.4797 4.7121439264065690E-01
X_21049122_DEL C CGACCCACC 0.1406 27 165 0.311 3.0605506565158835E-01
X_21049180_SNP T C 0.0804 16 183 0.7305 7.2857280269782443E-01
X_21049182_SNP T A 0.2551 50 146 0.9851 9.8494913272436302E-01
X_21049212_SNP T C 0.07107 14 183 0.8526 8.5169706414048474E-01
X_21049232_SNP G T 0.2604 50 142 0.8616 8.6514704348098714E-01
X_21049237_INS ATGTA A 0.2447 46 142 0.6854 6.9385096882313291E-01
X_21049239_SNP A C 0.2677 53 145 0.9863 9.8620430444689833E-01
X_21049244_SNP T C 0.2615 51 144 0.9704 9.7014732786024882E-01
X_21049355_SNP C T 0.2071 41 157 0.3869 3.8232398559971814E-01
X_21049436_SNP T C 0.2234 44 153 0.9575 9.5708429713544074E-01
X_21049595_SNP A G 0.2062 40 154 0.6251 6.1936307234310495E-01
X_21049621_SNP A T 0.2103 41 154 0.4859 4.8466561982050382E-01
X_21049773_DEL T TACGATTTTGTCAATTT 0.2857 54 135 0.2493 2.4995075625701135E-01
X_21049847_SNP T C 0.08586 17 181 0.08146 7.8132284242734579E-02
X_21049868_SNP T G 0.07216 14 180 0.4003 4.0907266557142485E-01
X_21049938_SNP T C 0.06186 12 182 0.15 1.5449678674552692E-01
X_21050009_SNP G C 0.08586 17 181 0.05209 5.0089830293646935E-02
X_21050022_SNP A T 0.2772 51 133 0.3318 3.2682559618660034E-01
X_21050171_DEL G GG 0.2396 46 146 0.814 8.1786013359576049E-01
X_21050193_SNP G C 0.07853 15 176 0.4422 4.5187477209967719E-01
X_21050244_SNP A G 0.05056 9 169 0.7374 7.3046545338335533E-01
X_21050251_SNP T C 0.1789 34 156 0.7341 7.2997549725575872E-01
X_21050504_SNP G T 0.1385 27 168 0.4781 4.7496781704369195E-01
X_21050553_INS TT T 0.1173 21 158 0.47 4.5121118564006735E-01
X_21050686_SNP G A 0.3969 77 117 0.9071 9.0606750757420007E-01
X_21050764_SNP A G 0.07614 15 182 0.8757 8.7401302365751854E-01
X_21050876_SNP A T 0.2579 49 141 0.2993 3.0226906043382362E-01
X_21050991_SNP T G 0.1888 37 159 0.8375 8.3565165700975597E-01
X_21051020_SNP A C 0.07576 15 183 0.4734 4.6839364717774301E-01
X_21051036_SNP T C 0.101 20 178 0.9874 9.8731072970562894E-01
X_21051356_SNP T C 0.3161 61 132 0.5463 5.4984311527443341E-01
X_21051369_SNP G A 0.3109 60 133 0.8364 8.3585650607932171E-01
X_21051472_SNP A T 0.05952 10 158 0.5922 5.7621920285183448E-01
X_21051999_INS TTT T 0.1692 33 162 0.5306 5.2360297126939404E-01
X_21052014_DEL T TC 0.4388 86 110 0.7269 7.2720430395728508E-01
X_21052026_SNP A T 0.4456 86 107 0.7314 7.3165906821767779E-01
X_21052037_SNP C A 0.1429 27 162 0.6647 6.6163179892971391E-01
X_21052038_SNP A C 0.4225 79 108 0.6373 6.3391711388799932E-01
X_21052045_SNP T A 0.4899 97 101 0.554 5.5021400598714121E-01
X_21052052_INS AAA T 0.2563 51 148 0.8406 8.3943031195396434E-01
X_21052054_SNP A G 0.398 78 118 0.775 7.7159575181488138E-01
X_21052071_INS TGGACAATGTTTTGTTGGTATATCGATAGATAT T 0.4467 88 109 0.7253 7.2205877662111195E-01
X_21052131_SNP C G 0.1444 27 160 0.7719 7.6767831545308118E-01
X_21052197_SNP C T 0.2071 41 157 0.4825 4.7764631952011605E-01
X_21052209_SNP C T 0.05 10 190 0.9541 9.5383619326187163E-01
X_21052218_SNP A T 0.2526 49 145 0.6873 6.9013686631981674E-01
X_21052264_DEL A ATTCGA 0.2564 50 145 0.8141 8.1120558400420484E-01
X_21052271_SNP T A 0.2539 49 144 0.9554 9.5495241090139604E-01
X_21052311_SNP C A 0.3367 66 130 0.9444 9.4378445893844021E-01
X_21052366_SNP C T 0.288 55 136 0.8747 8.7248672442739339E-01
X_21052369_DEL T AGTA 0.301 59 137 0.9715 9.7121646967935749E-01
X_21052418_SNP T G 0.3041 59 135 0.8538 8.5298242720890938E-01
X_21052443_SNP T G 0.301 59 137 0.7805 7.7802439010003965E-01
X_21052453_SNP T C 0.2602 51 145 0.797 7.9478914673125978E-01
X_21052477_SNP C G 0.3096 61 136 0.8136 8.1162495094039633E-01
X_21052515_SNP A C 0.2667 52 143 0.6094 6.0943147678058129E-01
X_21052516_SNP C A 0.2615 51 144 0.6865 6.8672505263870032E-01
X_21052601_SNP C T 0.3402 66 128 0.8215 8.2295524719971502E-01
X_21052607_SNP A G 0.3485 69 129 0.9795 9.7964250560483035E-01
X_21052626_SNP A T 0.3641 71 124 0.8749 8.7622268031185691E-01
X_21052740_SNP G A 0.3249 64 133 0.9454 9.4482584483901555E-01
X_21052789_INS CTAC C 0.2722 49 131 0.3249 3.3146102368094776E-01
X_21052796_SNP T C 0.1192 23 170 0.6762 6.7044584956351139E-01
X_21052864_SNP G T 0.4278 83 111 0.9728 9.7299683408889959E-01
X_21052865_SNP T A 0.4301 83 110 0.8352 8.3431458228389566E-01
X_21052946_SNP G T 0.1495 29 165 0.9599 9.5923504489162037E-01
X_21052983_SNP G T 0.4286 81 108 0.8413 8.3833711515066456E-01
X_21053250_SNP G T 0.4286 84 112 0.5909 5.8523411315416429E-01
X_21053662_SNP C T 0.3947 75 115 0.3161 3.1238078557423032E-01
X_21053665_DEL ACAAAGTGTAGCCAA A 0.377 69 114 0.4454 4.3660896219378786E-01
X_21053688_SNP C G 0.3523 68 125 0.4793 4.8236945004058318E-01
X_21053703_DEL A AA 0.1989 37 149 0.9711 9.7085744246323846E-01
X_21053713_SNP T G 0.4041 78 115 0.2825 2.7362424844871813E-01
X_21053715_SNP A T 0.4 78 117 0.3195 3.1332303063557565E-01
X_21053717_SNP T G 0.4021 78 116 0.253 2.4627203102461426E-01
X_21053765_SNP A G 0.201 40 159 0.6814 6.7915882508389758E-01
X_21053786_SNP T A 0.3939 78 120 0.2337 2.2957194376490386E-01
X_21053804_INS A AGATAC 0.414 77 109 0.4128 4.0408397961968578E-01
X_21053810_SNP A T 0.4031 79 117 0.2279 2.2343445157090658E-01
X_21053826_SNP G A 0.3874 74 117 0.2202 2.0869065507026707E-01
X_21053840_SNP G T 0.3782 73 120 0.19 1.8303696060754049E-01
X_21053919_DEL CTCTCTAATAGC C 0.3939 78 120 0.3696 3.6998800837925794E-01
X_21053937_SNP A G 0.2412 48 151 0.6277 6.2587611290643885E-01
X_21053972_INS A ACATTTA 0.09375 18 174 0.404 3.9420978146979213E-01
X_21054144_SNP C A 0.1865 36 157 0.9565 9.5696351472230878E-01
X_21054220_SNP C G 0.201 39 155 0.9342 9.3510964825282006E-01
X_21054309_SNP A T 0.08383 14 153 0.4863 4.8912856344877331E-01
X_21054310_SNP G A 0.1799 34 155 0.5725 5.6323083737576130E-01
X_21054373_SNP A G 0.4525 81 98 0.8281 8.2511075804637768E-01
X_21054381_INS ACATA A 0.05056 9 169 0.5383 5.2610907136508755E-01
X_21054547_SNP C A 0.4479 86 106 0.4148 4.1337740056723593E-01
X_21054554_SNP G A 0.3636 72 126 0.1446 1.4033168125898088E-01
X_21054778_SNP C T 0.3889 77 121 0.7383 7.3572001611053783E-01
X_21054801_SNP A G 0.3846 75 120 0.8186 8.1580094764365341E-01
X_21054830_SNP A C 0.3518 70 129 0.6013 5.9898227058346287E-01
X_21054971_SNP A C 0.4154 81 114 0.4583 4.5169238822457369E-01
X_21054987_SNP C T 0.268 52 142 0.3681 3.6975092472042870E-01
X_21055023_SNP A C 0.2835 55 139 0.9626 9.6208089276511266E-01
X_21055052_SNP T C 0.1828 34 152 0.7495 7.4309207311598247E-01
X_21055058_SNP G A 0.4869 93 98 0.6359 6.3186886839138090E-01
X_21055089_SNP G A 0.4343 86 112 0.8403 8.3879019779749819E-01
X_21055100_SNP A G 0.3679 71 122 0.8184 8.1585999514432328E-01
X_21055117_SNP C T 0.4359 85 110 0.8013 7.9806150782092622E-01
X_21055122_SNP C A 0.3897 76 119 0.7096 7.0524928456086733E-01
X_21055134_SNP C G 0.05 10 190 0.7824 7.8107106732629539E-01
X_21055148_SNP G A 0.4031 79 117 0.5562 5.5072692702876491E-01
X_21055156_SNP T G 0.3959 78 119 0.563 5.5857015532966692E-01
X_21055157_SNP C T 0.05 10 190 0.7824 7.8107106732629539E-01
X_21055189_SNP A G 0.1897 37 158 0.6692 6.6606029844032288E-01
X_21055192_SNP A C 0.3858 76 121 0.9735 9.7335552483075949E-01
X_21055196_SNP G A 0.3692 72 123 0.8259 8.2376264953873968E-01
X_21055201_DEL AG A 0.4821 94 101 0.8578 8.5649168790653107E-01
X_21055204_SNP A G 0.4772 94 103 0.9506 9.5013177146250505E-01
X_21055210_SNP G A 0.4599 86 101 0.9295 9.2921000932551967E-01
X_21055260_SNP G T 0.3918 76 118 0.535 5.3059373171750435E-01
X_21055339_SNP G A 0.05025 10 189 0.7941 7.9280601952326379E-01
X_21055342_SNP G A 0.05 10 190 0.7824 7.8107106732629539E-01
X_21055350_SNP G C 0.05 10 190 0.7824 7.8107106732629539E-01
X_21055390_SNP C G 0.4745 93 103 0.8556 8.5577068822330649E-01
X_21055397_SNP C A 0.05 10 190 0.7824 7.8107106732629539E-01
X_21055422_INS T TTAG 0.4798 95 103 0.8307 8.2875038278828828E-01
X_21055426_SNP C G 0.4796 94 102 0.8773 8.7524952887003038E-01
X_21055429_INS GAAG G 0.1929 38 159 0.3598 3.5340876912762831E-01
X_21055455_SNP T G 0.2667 52 143 0.347 3.3787614443856062E-01
X_21055456_SNP G C 0.4721 93 104 0.6984 6.9484813774858878E-01
X_21055458_INS CGAGGGGCAGCGGTAGTACCAGTGTAATCTCAC C 0.125 23 161 0.1498 1.3765437965450222E-01
X_21055459_SNP A G 0.4794 93 101 0.6706 6.6565455665993634E-01
X_21055461_SNP C G 0.4769 93 102 0.7525 7.4889044040286956E-01
X_21055464_SNP A G 0.4745 93 103 0.6653 6.6099661369629659E-01
X_21055465_SNP A C 0.4742 92 102 0.8087 8.0733417558006293E-01
X_21055468_SNP T C 0.4767 92 101 0.7149 7.0905725428611488E-01
X_21055469_SNP C G 0.4745 93 103 0.7047 7.0050941676721079E-01
X_21055471_SNP A T 0.4842 92 98 0.7089 7.0183630385479900E-01
X_21055473_SNP T G 0.4721 93 104 0.7002 6.9664957371644121E-01
X_21055476_INS AA CCT 0.4745 93 103 0.7047 7.0050941676721079E-01
X_21055483_INS A ATCTCAA 0.4718 92 103 0.6087 6.0517707257134123E-01
X_21055487_INS G GGAA 0.4721 93 104 0.6177 6.1601748824502067E-01
X_21055490_SNP A T 0.4792 92 100 0.6805 6.7750218681188623E-01
X_21055491_INS C CGAATT 0.4697 93 105 0.655 6.5378787039038233E-01
X_21055494_SNP G A 0.4697 93 105 0.655 6.5378787039038233E-01
X_21055495_SNP A G 0.4694 92 104 0.6162 6.1326778972604568E-01
X_21055497_SNP C G 0.4694 92 104 0.6477 6.4504700106916990E-01
X_21055499_SNP C A 0.4611 89 104 0.597 5.9181767070246249E-01
X_21055500_SNP C A 0.4745 93 103 0.5985 5.9597472152369857E-01
X_21055501_SNP T A 0.1744 34 161 0.3921 3.8364149956091953E-01
X_21055502_INS A ACG 0.467 92 105 0.6732 6.7134693483468744E-01
X_21055516_SNP G C 0.4745 93 103 0.7623 7.5883278520275443E-01
X_21055523_SNP G C 0.2653 52 144 0.347 3.3976112892785193E-01
X_21055532_SNP G C 0.2653 52 144 0.342 3.3510187772511146E-01
X_21055558_SNP G A 0.4615 90 105 0.7247 7.2017970847887691E-01
X_21055559_SNP C A 0.2113 41 153 0.1597 1.5160650981224688E-01
X_21055619_SNP A T 0.1917 37 156 0.3764 3.7216972276183913E-01
X_21055645_SNP C A 0.4301 83 110 0.7912 7.8799781102895317E-01
X_21055683_SNP A G 0.4896 94 98 0.9081 9.0650357021173766E-01
X_21055693_SNP T G 0.2308 45 150 0.577 5.7166750542654032E-01
X_21055725_SNP T C 0.1558 31 168 0.9986 9.9852209988153406E-01
X_21055762_SNP G T 0.05025 10 189 0.7923 7.9081782785606991E-01
X_21055767_SNP T C 0.2371 46 148 0.7559 7.5646867251425409E-01
X_21055782_SNP T A 0.2308 45 150 0.6763 6.7282191265665803E-01
X_21055790_DEL TT T 0.4821 94 101 0.8128 8.1155067423584792E-01
X_21055800_SNP T C 0.4796 94 102 0.9906 9.9065083075645866E-01
X_21055830_SNP A G 0.2308 45 150 0.9862 9.8608220569519456E-01
X_21055833_SNP G A 0.198 39 158 0.8109 8.0864570409661718E-01
X_21055892_SNP A C 0.4845 94 100 0.9985 9.9844344429118503E-01
X_21055903_SNP G C 0.4873 96 101 0.9708 9.7044256973878706E-01
X_21055929_SNP C A 0.4869 93 98 0.9483 9.4707236167048081E-01
X_21055931_SNP G T 0.4794 93 101 0.9687 9.6830516780135256E-01
X_21055936_MNP TGGA CCTG 0.4848 96 102 0.9778 9.7756449073053464E-01
X_21055941_SNP C T 0.4974 95 96 0.9802 9.7976535263211040E-01
X_21055943_SNP A G 0.4845 94 100 0.9732 9.7325448406283088E-01
X_21055945_SNP T G 0.4869 93 98 0.7767 7.7587274646466708E-01
X_21055946_SNP G A 0.4922 95 98 0.8375 8.3638659258174219E-01
X_21055948_SNP C A 0.4842 92 98 0.9407 9.4003556556487722E-01
X_21055950_SNP T C 0.4897 95 99 0.973 9.7288171658071076E-01
X_21055955_SNP A C 0.4794 93 101 0.8426 8.4134404296746412E-01
X_21055957_SNP A G 0.4764 91 100 0.8744 8.7278122783885981E-01
X_21055958_SNP A T 0.4845 94 100 0.8764 8.7581115640031837E-01
X_21055971_SNP G T 0.4845 94 100 0.9443 9.4377077540010978E-01
X_21055974_SNP G T 0.4813 90 97 0.9957 9.9557082940574448E-01
X_21055975_SNP T C 0.487 94 99 0.7579 7.5786827587164485E-01
X_21055978_SNP T C 0.4817 92 99 0.9841 9.8392808424437561E-01
X_21055999_SNP A C 0.4842 92 98 0.948 9.4760538482907630E-01
X_21056003_SNP C A 0.4894 92 96 0.9766 9.7621197813003091E-01
X_21056022_SNP T G 0.4947 94 96 0.8982 8.9605760843907956E-01
X_21056023_SNP T A 0.4947 93 95 0.8259 8.2224184408783629E-01
X_21056025_SNP G T 0.4973 92 93 0.803 7.9706942590209118E-01
X_21056029_SNP A T 0.4973 93 94 0.9534 9.5224996748751101E-01
X_21056031_SNP A C 0.5 94 94 0.8649 8.6288054650809587E-01
X_21056035_DEL AAGGGC A 0.4974 95 96 0.983 9.8269178686720682E-01
X_21056044_DEL TAGGC A 0.4897 95 99 0.9451 9.4446426165819808E-01
X_21056050_SNP A T 0.4947 94 96 0.9548 9.5397494573183961E-01
X_21056052_SNP A T 0.492 92 95 0.9363 9.3457544673041948E-01
X_21056054_SNP A G 0.4785 89 97 0.951 9.4974275506145722E-01
X_21056055_DEL TCCCGGGTGCCCGA T 0.4948 96 98 0.9876 9.8745775205697128E-01
X_21056072_DEL T TTGTG 0.4973 93 94 0.9638 9.6291489636014849E-01
X_21056080_SNP C G 0.4972 90 91 0.8682 8.6417801888335244E-01
X_21056081_DEL AT A 0.4946 92 94 0.9538 9.5258707532414399E-01
X_21056084_SNP A T 0.4973 91 92 0.9805 9.7983248238733223E-01
X_21056086_SNP T C 0.4526 86 104 0.858 8.5516965499661657E-01
X_21056087_SNP C A 0.4973 91 92 0.9344 9.3232301417103158E-01
X_21056090_SNP A G 0.4972 90 91 0.8084 8.0358807796339438E-01
X_21056092_SNP G C 0.4972 90 91 0.9192 9.1738273027757500E-01
X_21056093_SNP G A 0.4945 90 92 0.8419 8.3831612398139088E-01
X_21056096_SNP C A 0.4972 90 91 0.9204 9.1856044616173982E-01
X_21056098_DEL ACGCTGT CA 0.4918 90 93 0.9314 9.3012515300625920E-01
X_21056106_SNP G A 0.4944 89 91 0.8657 8.6335412596709549E-01
X_21056109_SNP G C 0.4917 89 92 0.7932 7.9022755780364706E-01
X_21056111_SNP T A 0.4917 89 92 0.9429 9.4270791205293580E-01
X_21056114_SNP G T 0.4802 85 92 0.8949 8.9207304454109126E-01
X_21056118_SNP T G 0.4833 87 93 0.9172 9.1557305451929094E-01
X_21056119_DEL TCGATCAGTC T 0.4809 88 95 0.9194 9.1833293970296082E-01
X_21056132_DEL AGAAAT A 0.478 87 95 0.9249 9.2369021616413771E-01
X_21056143_SNP C G 0.4804 86 93 0.9375 9.3698567332009586E-01
X_21056145_DEL GGGACTTTCGTT G 0.4833 87 93 0.889 8.8682546322736588E-01
X_21056160_DEL CTTA C 0.4807 87 94 0.8921 8.9029440468593113E-01
X_21056165_DEL GA G 0.4804 86 93 0.8893 8.8679868158389208E-01
X_21056174_MNP AGA TTT 0.4749 85 94 0.911 9.0883075777705635E-01
X_21056180_SNP C A 0.4831 86 92 0.8908 8.8986860190245287E-01
X_21056181_DEL ACTGGAATGGGAC A 0.4802 85 92 0.877 8.7370342681578483E-01
X_21056196_SNP C T 0.4773 84 92 0.8388 8.3457011548498994E-01
X_21056200_MNP CGG ATT 0.4773 84 92 0.9061 9.0315972342671280E-01
X_21056205_DEL GCCGCCGGGCTCAGT A 0.4652 87 100 0.8178 8.1612266006767709E-01
X_21056264_SNP G A 0.4973 91 92 0.9017 9.0060820306874301E-01
X_21056417_INS CC C 0.2211 42 148 0.6637 6.6943018360255591E-01
X_21056420_SNP A G 0.2462 48 147 0.9836 9.8361700303327138E-01
X_21056437_SNP G A 0.0603 12 187 0.5142 5.1051153119150472E-01
X_21056452_SNP A T 0.4974 97 98 0.868 8.6617284596496602E-01
X_21056453_SNP G A 0.224 43 149 0.5253 5.2967132892201962E-01
X_21056481_SNP G T 0.2094 40 151 0.6313 6.2934269952132127E-01
X_21056522_SNP C G 0.4607 88 103 0.7487 7.4424618850377378E-01
X_21056525_SNP G T 0.4541 89 107 0.8245 8.2305682127068702E-01
X_21056670_SNP C G 0.4145 80 113 0.5595 5.5814042786765172E-01
X_21056674_SNP A G 0.1949 38 157 0.6908 6.9074879188349492E-01
X_21056704_SNP G A 0.1917 37 156 0.8683 8.6782448843116677E-01
X_21056709_DEL CAC C 0.4464 75 93 0.7633 7.5593758303880398E-01
X_21057012_SNP A G 0.2 39 156 0.2889 2.8461962401884189E-01
X_21057063_SNP T C 0.4518 89 108 0.811 8.0909634258418839E-01
X_21057087_SNP A T 0.2031 39 153 0.3266 3.1518748047968992E-01
X_21057091_INS A AC 0.2198 40 142 0.2451 2.2964591433243609E-01
X_21057103_SNP G A 0.1649 32 162 0.2542 2.4627263386519083E-01
X_21057104_SNP G T 0.2448 47 145 0.3459 3.3545020047731633E-01
X_21057169_SNP G T 0.05584 11 186 0.9153 9.1427271709266789E-01
X_21057197_SNP C G 0.4709 89 100 0.701 6.9439679002423393E-01
X_21057201_SNP C A 0.4868 92 97 0.7164 7.0929779107714819E-01
X_21057215_INS A AC 0.2045 36 140 0.6286 6.2520076009774794E-01
X_21057218_SNP T A 0.291 55 134 0.227 2.1687411606500839E-01
X_21057226_SNP C T 0.3077 60 135 0.234 2.2790460476001195E-01
X_21057264_SNP T C 0.4588 89 105 0.7023 6.9965574903471417E-01
X_21057266_SNP T C 0.455 86 103 0.9496 9.4899759945144413E-01
X_21057276_SNP A G 0.4526 86 104 0.8978 8.9665503818211612E-01
X_21057356_SNP T G 0.2031 39 153 0.4412 4.4646714322700065E-01
X_21057488_SNP T C 0.1371 27 170 0.1571 1.5933539488785098E-01
X_21057635_SNP T C 0.3161 61 132 0.5783 5.7086091893210367E-01
X_21057647_SNP C T 0.2539 49 144 0.9258 9.2449645117145041E-01
X_21057652_SNP C G 0.3969 77 117 0.6333 6.2675616722069927E-01
X_21057663_SNP A G 0.301 59 137 0.5416 5.3658110123770708E-01
X_21057670_SNP C T 0.399 77 116 0.6948 6.9282698234023687E-01
X_21057715_SNP A C 0.2959 58 138 0.567 5.6564704163385127E-01
X_21057760_SNP T G 0.1451 28 165 0.2148 2.1251753347233393E-01
X_21057770_SNP G A 0.1443 28 166 0.2331 2.2940787313705568E-01
X_21057773_SNP T G 0.1641 32 163 0.3181 3.1547979637743584E-01
X_21057775_SNP G A 0.232 45 149 0.9514 9.5060239659229695E-01
X_21057805_SNP T G 0.1429 28 168 0.2389 2.3798741895252185E-01
X_21057826_SNP A T 0.148 29 167 0.3107 3.0916662559622110E-01
X_21057851_SNP T C 0.1451 28 165 0.913 9.1510243433335736E-01
X_21057868_SNP A G 0.3763 73 121 0.408 4.0539893753149026E-01
X_21057904_INS A AA 0.3579 68 122 0.7202 7.2044457079815194E-01
X_21057925_SNP A C 0.5 95 95 0.9029 9.0084133896311114E-01
X_21057970_SNP C T 0.4352 84 109 0.7144 7.1089169510064520E-01
X_21057987_SNP C T 0.4213 83 114 0.856 8.5448265635768761E-01
X_21058077_SNP C G 0.07071 14 184 0.6201 6.2184569844528625E-01
X_21058164_SNP T A 0.3041 59 135 0.9584 9.5826300540499532E-01
X_21058170_SNP T G 0.06122 12 184 0.1033 1.0697756085435040E-01
X_21058220_SNP T A 0.06633 13 183 0.6453 6.4034000464035823E-01
X_21058407_SNP A G 0.2132 42 155 0.7711 7.6907388234684793E-01
X_21058487_SNP A G 0.4764 91 100 0.5423 5.3283532489588881E-01
X_21058501_SNP T C 0.05025 10 189 0.8517 8.5068348990332898E-01
X_21058549_SNP A C 0.05051 10 188 0.8613 8.6210791334507175E-01
X_21058575_SNP A C 0.2526 49 145 0.2647 2.5821280035865668E-01
X_21058580_SNP T A 0.08586 17 181 0.631 6.2722085598001787E-01
X_21058586_SNP G A 0.2474 48 146 0.3673 3.6039348391153536E-01
X_21058590_DEL T TGT 0.1827 36 161 0.1651 1.6193844224871778E-01
X_21058597_SNP T A 0.1459 27 158 0.0892 8.2418352773068984E-02
X_21058600_SNP T C 0.1865 36 157 0.1206 1.1869590285213627E-01
X_21058603_SNP G A 0.1875 36 156 0.1757 1.7878359951173362E-01
X_21058605_SNP T G 0.1789 34 156 0.2128 2.0900463351924681E-01
X_21058608_SNP T C 0.1534 29 160 0.06248 5.8226946890575886E-02
X_21058609_SNP C A 0.1481 28 161 0.09884 9.5097374030522874E-02
X_21058611_DEL T CC 0.1421 28 169 0.09483 9.2350863272289696E-02
X_21058618_INS TTTTGTTTCTCAGTCT T 0.05699 11 182 0.443 4.3626806771869509E-01
X_21058642_SNP T G 0.2487 49 148 0.271 2.6584653233582778E-01
X_21058655_SNP T A 0.2487 49 148 0.2865 2.8087450870933528E-01
X_21058660_INS AG A 0.1406 27 165 0.07375 7.1820055954533266E-02
X_21058662_SNP T C 0.1481 28 161 0.05584 5.5467029942285431E-02
X_21058663_INS CAAA C 0.1451 28 165 0.06066 5.9333327887959954E-02
X_21058665_SNP T C 0.2332 45 148 0.1391 1.3549152915014329E-01
X_21058667_SNP G C 0.2139 40 147 0.09724 1.0069829750588744E-01
X_21058671_INS CGA C 0.1758 32 150 0.1743 1.7247670048974206E-01
X_21058713_SNP G A 0.1283 24 163 0.1567 1.4695177591644915E-01
X_21058734_SNP T A 0.3567 61 110 0.6182 6.1668011518262034E-01
X_21058743_SNP C A 0.3989 73 110 0.8108 8.1012967808731839E-01
X_21058755_SNP A T 0.1968 37 151 0.2697 2.5996792335040697E-01
X_21058756_SNP G A 0.2021 38 150 0.2425 2.3262405956121390E-01
X_21058800_SNP A C 0.1604 30 157 0.2921 2.7829727563436624E-01
X_21058820_SNP C T 0.1451 28 165 0.1005 9.7273433263008635E-02
X_21058852_DEL T TTTGG 0.1604 30 157 0.5047 5.0206769685892638E-01
X_21058860_SNP T C 0.1728 33 158 0.1987 1.8972822364967035E-01
X_21058861_SNP G A 0.1551 29 158 0.1856 1.7816022887376159E-01
X_21058864_DEL T TTCGAAAAACTC 0.1667 32 160 0.2885 2.8397949317819693E-01
X_21058880_DEL A ACCACGCTTAAAATCCATAG 0.1667 32 160 0.3029 2.9861368970735835E-01
X_21058923_SNP C G 0.06566 13 185 0.5696 5.6758455122700180E-01
X_21058934_SNP G A 0.3434 68 130 0.7872 7.8721203045631694E-01
X_21058949_DEL T TT 0.05 10 190 0.9257 9.2529354576486200E-01
X_21058957_SNP T C 0.3116 62 137 0.2591 2.5656659842270013E-01
X_21058980_SNP G T 0.05025 10 189 0.8433 8.4199973052875932E-01
X_21058996_SNP G A 0.05528 11 188 0.9507 9.5027242369066434E-01
X_21058997_INS TGTATGT T 0.199 39 157 0.3843 3.8038528548036599E-01
X_21058999_SNP T C 0.05025 10 189 0.9204 9.1977092250971104E-01
X_21059022_SNP A C 0.1744 34 161 0.228 2.2345842814744465E-01
X_21059026_SNP C T 0.2424 48 150 0.02157 2.0537976932838091E-02
X_21059033_INS TT T 0.1813 33 149 0.07039 6.4332153154344790E-02
X_21059051_DEL T TAAGTGCCTTT 0.1437 25 149 0.03339 3.1445662935904908E-02
X_21059125_SNP G A 0.4416 87 110 0.4874 4.8262041111825749E-01
X_21059159_SNP G A 0.4263 81 109 0.6998 7.0364639635973569E-01
X_21059243_SNP A G 0.05076 10 187 0.4193 4.1408182419557349E-01
X_21059423_INS A ATGCACACCCTA 0.1056 19 161 0.6807 6.7211088557136378E-01
X_21059549_SNP C A 0.05076 10 187 0.4799 4.7499389953732374E-01
X_21059575_DEL A AA 0.2703 50 135 0.3169 3.0328558240110381E-01
X_21059733_SNP G C 0.4721 93 104 0.4077 4.0207455724039731E-01
X_21059822_SNP T C 0.4526 86 104 0.8633 8.6186786771370527E-01
X_21059885_SNP A G 0.05102 10 186 0.9373 9.3750361628885692E-01
X_21059958_SNP A T 0.397 79 120 0.4707 4.6690605441818112E-01
X_21059960_SNP T A 0.05612 11 185 0.9479 9.4806461024453492E-01
X_21059965_SNP A G 0.2121 42 156 0.9417 9.4122666243363451E-01
X_21059976_SNP G A 0.2172 43 155 0.9428 9.4246943777924419E-01
X_21060136_SNP C G 0.3939 78 120 0.209 2.0550508243901899E-01
X_21060246_SNP G A 0.08629 17 180 0.8675 8.6566330858567475E-01
X_21060307_INS GTG G 0.4086 76 110 0.1434 1.3354103083555946E-01
X_21060344_SNP C G 0.202 40 158 0.686 6.8763814475964957E-01
X_21060371_SNP T A 0.3889 77 121 0.9298 9.2939287351470112E-01
X_21060598_SNP A T 0.08586 17 181 0.8403 8.3878213893055342E-01
X_21060682_SNP G A 0.3214 63 133 0.7417 7.4030140621123142E-01
X_21060774_SNP C T 0.07653 15 181 0.7156 7.1622508045656508E-01
X_21060776_SNP C T 0.264 52 145 0.5833 5.7916693499006477E-01
X_21060780_SNP T C 0.2626 52 146 0.5871 5.8402883220902235E-01
X_21060784_SNP A C 0.401 79 118 0.728 7.2545271813495016E-01
X_21060808_SNP G C 0.3046 53 121 0.4103 4.0187195706542078E-01
X_21060815_SNP A T 0.268 52 142 0.3468 3.4335334839180209E-01
X_21060895_SNP T A 0.08205 16 179 0.6073 6.0671640458894904E-01
X_21060902_SNP T G 0.1701 33 161 0.1975 2.0711200244296180E-01
X_21060912_SNP G A 0.3112 61 135 0.709 7.0927330938792310E-01
X_21061048_SNP T A 0.2718 53 142 0.289 2.8124922650006923E-01
X_21061050_SNP C G 0.1919 38 160 0.1527 1.4884728623027066E-01
X_21061286_SNP A G 0.07653 15 181 0.6089 6.0936640386413932E-01
X_21061287_SNP G C 0.3627 70 123 0.1152 1.1383064789817865E-01
X_21061300_SNP C T 0.4021 78 116 0.01266 1.1259286826994043E-02
X_21061353_SNP A C 0.1128 22 173 0.0751 7.0309626059891564E-02
X_21061369_INS CTCGGCA C 0.4894 92 96 0.873 8.7673499258137177E-01
X_21061375_DEL A AATTGCCA 0.4506 73 89 0.8773 8.7628919361576219E-01
X_21061442_SNP A T 0.2769 54 141 0.7068 7.0221850357883009E-01
X_21061468_SNP A G 0.2828 56 142 0.6867 6.8459952681219061E-01
X_21061470_SNP T C 0.2923 57 138 0.8508 8.5014230438997540E-01
X_21061476_SNP C T 0.2629 51 143 0.8584 8.5658451531140078E-01
X_21061480_SNP A G 0.09694 19 177 0.7193 7.1918925069656126E-01
X_21061482_SNP A G 0.1055 21 178 0.7618 7.5988271124164131E-01
X_21061488_SNP A C 0.1005 20 179 0.6037 6.0126954045626801E-01
X_21061500_SNP A G 0.09596 19 179 0.5833 5.7957744393447341E-01
X_21061516_SNP C T 0.3938 76 117 0.3537 3.5004458485406775E-01
X_21061551_SNP A T 0.3878 76 120 0.6294 6.2552727247336359E-01
X_21061578_SNP T C 0.2887 56 138 0.9561 9.5544795986983855E-01
X_21061606_SNP G T 0.2618 50 141 0.9079 9.0674868889443738E-01
X_21061752_SNP C G 0.3886 75 118 0.2161 2.0749491892141203E-01
X_21061753_SNP G A 0.3834 74 119 0.1437 1.3894574732315268E-01
X_21061756_SNP G A 0.3846 75 120 0.1813 1.7429867578661540E-01
X_21061758_SNP C A 0.3807 75 122 0.2235 2.1899098286528651E-01
X_21061764_SNP G A 0.25 48 144 0.9967 9.9667780849195353E-01
X_21061768_SNP T A 0.05076 10 187 0.6238 6.2051908241629228E-01
X_21061779_SNP A T 0.3731 72 121 0.1505 1.4987226958826316E-01
X_21061799_INS CACCAGCACTGGCC C 0.06915 13 175 0.1736 1.8605595930735430E-01
X_21061801_INS C CCAGCACTGGCCGC 0.4244 73 99 0.2111 2.1857285271612747E-01
X_21061864_SNP A G 0.3627 70 123 0.2982 2.9150040236217156E-01
X_21061874_DEL GCCCATGCCCGATGCCCCTCTGTCT A 0.3724 73 123 0.2437 2.3868503992951529E-01
X_21062130_SNP C T 0.2147 41 150 0.03223 3.2260401265855762E-02
X_21062225_SNP C T 0.4205 82 113 0.1488 1.4259824759009110E-01
X_21062234_SNP C G 0.1457 29 170 0.4789 4.8218772040444391E-01
X_21062249_SNP T C 0.2995 59 138 0.09943 9.5757242757058880E-02
X_21062271_SNP T C 0.2398 47 149 0.0364 3.3941778555009391E-02
X_21062275_SNP T C 0.1327 26 170 0.2658 2.7226072311619098E-01
X_21062278_SNP C G 0.4375 84 108 0.1829 1.8328079988642199E-01
X_21062308_SNP T G 0.2908 57 139 0.08417 8.2569219274618827E-02
X_21062355_SNP A T 0.1378 27 169 0.3762 3.8088311244521855E-01
X_21062380_SNP A G 0.1364 27 171 0.5211 5.2321150388190585E-01
X_21062392_SNP T C 0.4462 87 108 0.1076 1.0318865570466040E-01
X_21062393_SNP G T 0.4462 87 108 0.0821 7.7887642988760497E-02
X_21062404_INS C CAATAGCCGACTCGACTCTGTC 0.4456 86 107 0.08613 8.7429423172677545E-02
X_21062408_SNP A C 0.06154 12 183 0.5125 5.1215695127031013E-01
X_21062419_SNP T C 0.4365 86 111 0.1042 1.0121644109502581E-01
X_21062421_SNP A T 0.1414 28 170 0.9768 9.7661317901958811E-01
X_21062430_SNP T C 0.1472 29 168 0.8134 8.1158106929101659E-01
X_21062432_SNP A G 0.1421 28 169 0.4907 4.9231543059778504E-01
X_21062441_SNP G A 0.4264 84 113 0.1047 1.0031383786143810E-01
X_21062442_SNP A T 0.1414 28 170 0.5436 5.4250621267644084E-01
X_21062490_SNP C A 0.4468 84 104 0.01938 1.9480929160833289E-02
X_21062504_SNP A G 0.4503 86 105 0.03269 3.2654678497254695E-02
X_21062518_SNP T C 0.06599 13 184 0.5273 5.2204506997094902E-01
X_21062532_SNP T C 0.05612 11 185 0.5239 5.1865230863820388E-01
X_21062533_SNP G C 0.07035 14 185 0.6655 6.6286149330203281E-01
X_21062555_SNP G A 0.3833 69 111 0.07575 6.7355730444887074E-02
X_21062617_SNP T G 0.4565 84 100 0.0773 7.0073162648482901E-02
X_21062647_SNP G T 0.4969 81 82 0.05773 5.2712027152612514E-02
X_21062699_SNP A T 0.4611 77 90 0.1025 9.7288966662502863E-02
X_21062724_SNP T C 0.06667 11 154 0.3344 3.2304226675149494E-01
X_21062765_SNP A T 0.3605 62 110 0.07537 6.3897286444161469E-02
X_21062783_SNP T C 0.3797 71 116 0.1452 1.3628212560298270E-01
X_21062793_SNP C G 0.4329 71 93 0.0745 6.7253193183199639E-02
X_21062870_SNP A T 0.4356 71 92 0.1632 1.5445729620030069E-01
X_21063222_INS ATA A 0.139 26 161 0.7003 6.9489473377812194E-01
X_21063287_SNP G C 0.2073 40 153 0.6331 6.3554668139920678E-01
X_21063310_DEL A AAG 0.1212 24 174 0.9893 9.8936899853368332E-01
X_21063312_SNP A G 0.1092 19 155 0.948 9.4768602545675829E-01
X_21063327_INS TT T 0.2094 40 151 0.5235 5.3011325560992839E-01
X_21063355_SNP T C 0.2228 43 150 0.9715 9.7111147872432646E-01
X_21063376_SNP C G 0.1615 31 161 0.9552 9.5431799540056739E-01
X_21063378_SNP A T 0.2194 43 153 0.654 6.4957340813403142E-01
X_21063400_SNP G A 0.2103 41 154 0.8501 8.4849377211964072E-01
X_21063406_SNP A C 0.2194 43 153 0.471 4.6524066357963134E-01
X_21063409_SNP T C 0.2165 42 152 0.5336 5.2562292337277161E-01
X_21063421_SNP G A 0.1436 28 167 0.5776 5.7744536516577516E-01
X_21063426_SNP C A 0.0603 12 187 0.11 1.0695501691791953E-01
X_21063578_SNP A G 0.4536 88 106 0.3493 3.4181567584927564E-01
X_21064066_SNP T C 0.1117 22 175 0.4957 4.9063810763707216E-01
X_21064242_SNP T G 0.09548 19 180 0.7298 7.2747497396288363E-01
X_21064284_SNP G A 0.09548 19 180 0.9231 9.2246174711719453E-01
X_21064332_SNP G A 0.197 39 159 0.6327 6.2899183428341221E-01
X_21064684_SNP C A 0.1162 23 175 0.4439 4.3933057035820011E-01
X_21064876_SNP T G 0.05025 10 189 0.1557 1.5207158116603436E-01
X_21064968_SNP A T 0.065 13 187 0.05253 5.1060074615427740E-02
X_21065438_SNP G A 0.1421 28 169 0.7166 7.1734244128526437E-01
X_21065462_SNP T C 0.1289 25 169 0.3134 3.1767678563805413E-01
X_21065798_SNP G A 0.1582 31 165 0.8929 8.9151245929374390E-01
X_21065815_SNP A G 0.05051 10 188 0.235 2.3011091624688329E-01
X_21065816_SNP C A 0.1117 21 167 0.9047 9.0368992775189638E-01
X_21065986_SNP A G 0.114 22 171 0.9016 9.0233383578161752E-01
X_21066039_SNP T A 0.1809 34 154 0.6374 6.3342958570666941E-01
X_21066074_SNP T C 0.117 22 166 0.4963 5.0338625254449587E-01
X_21066078_SNP T A 0.05051 10 188 0.7196 7.1689982162624055E-01
X_21066127_SNP A G 0.08081 16 182 0.6476 6.4417793246045241E-01
X_21066139_SNP A G 0.1224 24 172 0.9932 9.9321825601358416E-01
X_21066140_SNP G T 0.1582 31 165 0.72 7.2090855102269236E-01
X_21066242_SNP G C 0.1077 21 174 0.8734 8.7338802315069475E-01
X_21066280_SNP A G 0.1641 32 163 0.1191 1.1988098436651307E-01
X_21066391_INS CGCCCCTCCGC C 0.2179 39 140 0.5902 5.7686573835088928E-01
X_21066498_SNP G A 0.4427 85 107 0.5923 5.9061964065697681E-01
X_21066605_INS TAT T 0.08523 15 161 0.4823 4.7999815991269401E-01
X_21066611_SNP C T 0.1823 35 157 0.7135 7.1426324302464406E-01
X_21066660_SNP T G 0.05612 11 185 0.2987 2.9283318510083522E-01
X_21066670_DEL A GCTACG 0.1717 34 164 0.4876 4.9025948353298821E-01
X_21066748_SNP A C 0.328 62 127 0.3725 3.6812327464196593E-01
X_21066795_SNP C T 0.1026 20 175 0.461 4.5447949861640324E-01
X_21066799_SNP T C 0.06633 13 183 0.2661 2.5899050651610889E-01
X_21066943_DEL G GGACAACCA 0.1026 20 175 0.6999 7.0424675374254475E-01
X_21066955_DEL T TTCGGCA 0.1122 22 174 0.9462 9.4652089090225888E-01
X_21066980_SNP A G 0.1071 21 175 0.7749 7.7643407749675486E-01
X_21067001_DEL G GGCTACGCTTGCG 0.05025 10 189 0.2078 2.0686796987042932E-01
X_21067082_SNP A C 0.2081 41 156 0.6431 6.4068085557805565E-01
X_21067153_SNP A T 0.12 24 176 0.734 7.3240342038530981E-01
X_21067177_SNP T C 0.07035 14 185 0.2127 2.0868548830417089E-01
X_21067186_SNP T C 0.1218 24 173 0.4385 4.3356933395230413E-01
X_21067269_SNP T A 0.1667 33 165 0.703 7.0034059985681274E-01
X_21067304_DEL T TAAC 0.24 42 133 0.4146 4.0495913745034895E-01
X_21067313_SNP T C 0.3073 55 124 0.2763 2.7110424160064817E-01
X_21067344_SNP A G 0.1263 25 173 0.7655 7.6320502069254026E-01
X_21067540_SNP T C 0.05076 10 187 0.2482 2.4251914417566112E-01
X_21067550_SNP C G 0.3854 74 118 0.5496 5.4119301786854324E-01
X_21067587_SNP C A 0.1606 31 162 0.9038 9.0207086418512106E-01
X_21067878_DEL C CC 0.4358 78 101 0.7127 7.1120331978797269E-01
X_21067921_SNP C T 0.466 89 102 0.5369 5.4210695161328326E-01
X_21067929_SNP T C 0.1082 21 173 0.5392 5.3345306943324178E-01
X_21067930_SNP T G 0.1333 24 156 0.6776 6.6575204586910985E-01
X_21068015_SNP G C 0.0603 12 187 0.148 1.4480949232977702E-01
X_21068056_SNP A G 0.191 38 161 0.8089 8.0741477016349905E-01
X_21068109_SNP A G 0.08122 16 181 0.08576 8.1660069963914048E-02
X_21068136_DEL G GCTTACACGGTTAGAAAATATTTCAA 0.3061 60 136 0.5775 5.8955715597929559E-01
X_21068179_INS TGTAAGT T 0.09045 18 181 0.1344 1.3105130417349209E-01
X_21068180_DEL A ATACTACTTAC 0.08543 17 182 0.1465 1.4307125664195386E-01
X_21068412_SNP C A 0.05612 11 185 0.4502 4.5138325777539345E-01
X_21068635_SNP T A 0.3434 68 130 0.45 4.9808800497519989E-01
X_21068684_SNP A C 0.3316 65 131 0.6579 6.5465505328177964E-01
X_21068702_SNP C T 0.3179 62 133 0.1995 2.0126075273285404E-01
X_21068822_SNP G A 0.2615 51 144 0.04448 4.5433761569728420E-02
X_21068823_SNP A G 0.2577 50 144 0.04584 4.6255706372226542E-02
X_21068833_SNP A G 0.09645 19 178 0.7367 7.3789009241204451E-01
X_21068837_SNP T C 0.2256 44 151 0.2435 2.4377048252573308E-01
X_21069029_SNP G C 0.09744 19 176 0.6846 6.8538856927616676E-01
X_21069038_SNP G C 0.4681 88 100 0.5284 5.3201404085082693E-01
X_21069040_SNP C G 0.456 88 105 0.8416 8.4354258279323413E-01
X_21069082_SNP C T 0.4531 87 105 0.1565 1.5316394159008762E-01
X_21069118_SNP G A 0.2727 51 136 0.26 2.5514294590158337E-01
X_21069123_SNP T C 0.09278 18 176 0.9546 9.5478821263782288E-01
X_21069126_SNP C G 0.08421 16 174 0.2509 2.5263563351933349E-01
X_21069173_SNP A C 0.1574 31 166 0.4818 4.7645767379823634E-01
X_21069189_SNP G A 0.3299 64 130 0.09851 9.7532556755933419E-02
X_21069197_SNP T A 0.2194 43 153 0.1951 1.8935811125668622E-01
X_21069203_SNP C T 0.3333 65 130 0.09952 9.9418256916820491E-02
X_21069229_SNP T C 0.232 45 149 0.1528 1.4546249024391089E-01
X_21069251_SNP G C 0.1036 20 173 0.685 6.8435786055040748E-01
X_21069256_SNP T A 0.1753 34 160 0.1358 1.3462325882259540E-01
X_21069262_SNP G T 0.1823 35 157 0.121 1.1954985236031324E-01
X_21069310_SNP G C 0.1649 32 162 0.5413 5.3366373988996818E-01
X_21069357_SNP T C 0.1744 34 161 0.3932 3.8699029384455608E-01
X_21069378_SNP C A 0.1771 34 158 0.4301 4.2156538879935812E-01
X_21069388_SNP T C 0.1771 34 158 0.4436 4.3274399011333320E-01
X_21069568_SNP T C 0.1371 27 170 0.9816 9.8165299814339302E-01
X_21069751_SNP C T 0.3854 74 118 0.04679 4.7247120981999430E-02
X_21069769_INS C CTCTAATTCCGCACCGCCGTTGTCGAC 0.3869 65 103 0.711 6.9795072576637640E-01
X_21069870_SNP G C 0.404 80 118 0.8802 8.7902051196699482E-01
X_21069877_DEL A AGGTA 0.3886 75 118 0.5122 5.1681624309400986E-01
X_21069890_SNP C A 0.4712 90 101 0.2479 2.3786209199561514E-01
X_21069947_SNP A G 0.3807 75 122 0.4792 4.7480297493748302E-01
X_21069980_SNP T C 0.4513 88 107 0.5041 5.0146651197035597E-01
X_21070253_SNP G C 0.2359 46 149 0.9909 9.9086302640811141E-01
X_21070334_SNP C T 0.2513 49 146 0.8089 8.0785511725786785E-01
X_21070438_SNP A G 0.08718 17 178 0.5955 5.8937809885512515E-01
X_21070746_SNP G A 0.0603 12 187 0.7832 7.8170452580623695E-01
X_21070802_SNP C G 0.4124 80 114 0.5234 5.3904920433181358E-01
X_21070858_SNP T G 0.2677 53 145 0.6154 6.1383732060004959E-01
X_21070862_SNP C T 0.1701 33 161 0.438 4.4195090680732518E-01
X_21070954_SNP C T 0.1869 37 161 0.8516 8.5023000773652491E-01
X_21070989_SNP T G 0.1649 32 162 0.3842 3.7578776725128527E-01
X_21071007_INS T TAT 0.3765 61 101 0.5465 5.2919989659865463E-01
X_21071027_SNP T C 0.1385 27 168 0.4494 4.5285204997334882E-01
X_21071049_SNP T A 0.1574 31 166 0.962 9.6160391479013996E-01
X_21071052_INS CCC C 0.1277 24 164 0.7937 7.8769962124141646E-01
X_21071157_SNP T A 0.4278 83 111 0.4974 4.9798495997993186E-01
X_21071204_SNP T G 0.4343 86 112 0.5977 5.9375325206194252E-01
X_21071287_SNP C G 0.07 14 186 0.4905 4.8780706205210767E-01
X_21071420_SNP C G 0.07107 14 183 0.9165 9.1591462172241056E-01
X_21071490_SNP C T 0.3602 67 119 0.8123 8.0713567155968224E-01
X_21071581_SNP T C 0.1256 25 174 0.6638 6.6107703598348855E-01
X_21071620_DEL G GTT 0.2 38 152 0.5565 5.5613187692211330E-01
X_21071630_SNP G C 0.2323 46 152 0.4946 4.9093692745842132E-01
X_21071690_SNP G A 0.2386 47 150 0.154 1.4887795549282246E-01
X_21071725_SNP C G 0.1624 32 165 0.6373 6.3497705476019162E-01
X_21071726_SNP G A 0.3711 72 122 0.4837 4.7690046699129673E-01
X_21071753_INS A ACA 0.4753 77 85 0.4076 4.0963111899558391E-01
X_21071799_SNP T C 0.2194 43 153 0.6029 6.0368010342817935E-01
X_21071949_SNP A G 0.1212 24 174 0.2051 2.0058000264420472E-01
X_21072057_SNP G A 0.2374 47 151 0.9545 9.5420759098836783E-01
X_21072113_SNP C T 0.1809 36 163 0.8676 8.6790985468053095E-01
X_21072384_DEL G GG 0.1278 23 157 0.4423 4.3791059174269675E-01
X_21072394_DEL G GC 0.1135 21 164 0.8124 8.1197048511610626E-01
X_21072421_SNP C T 0.4255 80 108 0.817 8.1263894669827741E-01
X_21072427_SNP G A 0.1551 29 158 0.4761 4.6594331318097215E-01
X_21072581_SNP T G 0.1376 26 163 0.9554 9.5515544695275312E-01
X_21072682_SNP C G 0.401 79 118 0.4891 4.8860311483288121E-01
X_21072752_SNP G C 0.06 12 188 0.267 2.6405211720988142E-01
X_21072815_SNP A C 0.2746 53 140 0.708 7.0628779578797141E-01
X_21073017_SNP C A 0.2396 46 146 0.6772 6.7972223557461042E-01
X_21073398_SNP T C 0.132 26 171 0.6366 6.3806019828105542E-01
X_21073599_SNP G A 0.1574 31 166 0.6376 6.3410001280261852E-01
X_21073660_SNP C G 0.4673 93 106 0.757 7.5496034322907524E-01
X_21073707_SNP A G 0.3231 63 132 0.862 8.5999797394577449E-01
X_21073715_SNP A G 0.1624 32 165 0.7711 7.6834740406354951E-01
X_21073729_SNP A G 0.159 31 164 0.8937 8.9364000477182359E-01
X_21073748_SNP T C 0.3367 67 132 0.4972 4.9367306492889851E-01
X_21073756_SNP T C 0.335 66 131 0.5918 5.8811761718207189E-01
X_21073775_SNP C G 0.3299 65 132 0.6001 5.9732235909315223E-01
X_21073817_SNP G A 0.3163 62 134 0.1139 1.1457882501379058E-01
X_21073874_SNP G C 0.3212 62 131 0.3848 3.8103475770945527E-01
X_21074198_SNP C G 0.4242 84 114 0.1766 1.7196080608293451E-01
X_21074252_INS T TT 0.4127 78 111 0.05375 4.7531251356323509E-02
X_21074419_SNP T A 0.06566 13 185 0.9967 9.9666255790026714E-01
X_21074424_SNP T A 0.4974 96 97 0.2106 2.0172799574301603E-01
X_21074429_INS AG A 0.4896 94 98 0.3519 3.4489443275564058E-01
X_21074452_SNP A G 0.4821 94 101 0.1857 1.7859640306688718E-01
X_21074462_SNP G A 0.2565 49 142 0.6116 6.0494828335116058E-01
X_21074635_SNP A C 0.05556 11 187 0.91 9.0914782542133010E-01
X_21074686_SNP C A 0.08629 17 180 0.6544 6.5177762299001252E-01
X_21074736_SNP A C 0.06633 13 183 0.75 7.4915452099144941E-01
X_21074880_DEL TGTT T 0.1548 26 142 0.4666 4.4505827024893196E-01
X_21074967_SNP G A 0.07 14 186 0.5526 5.5013689994451032E-01
X_21075053_INS CGCATC C 0.05556 10 170 0.2148 2.0964584792921304E-01
X_21075109_SNP A G 0.2551 50 146 0.1831 1.7979458650351121E-01
X_21075263_SNP T C 0.328 62 127 0.3226 3.2161464153280062E-01
X_21075469_DEL G GAGCTGC 0.4947 94 96 0.3664 3.5621308728404999E-01
X_21075503_SNP T G 0.3533 65 119 0.4015 3.9606475716335299E-01
X_21075519_SNP G A 0.4 78 117 0.3912 3.8543327800652927E-01
X_21075541_INS CCGGACGGGAGGGGAC C 0.1609 28 146 0.4868 4.7585749807692945E-01
X_21075673_SNP A T 0.2487 49 148 0.7496 7.5211788411579139E-01
X_21075738_SNP A G 0.4774 95 104 0.5927 5.8966691658326365E-01
X_21075739_SNP G A 0.4311 72 95 0.7013 6.8548398966701551E-01
X_21075761_SNP A G 0.1531 30 166 0.6768 6.7770047743800066E-01
X_21075771_SNP C T 0.4667 91 104 0.5382 5.3163987221426279E-01
X_21075776_DEL G GAA 0.4639 90 104 0.4455 4.3891826849878990E-01
X_21075779_DEL A ATG 0.2938 57 137 0.226 2.1914861605196845E-01
X_21075799_SNP C T 0.1436 28 167 0.7625 7.6203819619386359E-01
X_21075838_SNP G C 0.3608 70 124 0.1573 1.5437505265203066E-01
X_21075851_SNP C T 0.2618 50 141 0.2448 2.3778325403835066E-01
X_21075889_SNP C T 0.1804 35 159 0.3507 3.4215726419148840E-01
X_21075891_SNP G A 0.1888 37 159 0.2777 2.7015606425532113E-01
X_21075896_SNP A C 0.1762 34 159 0.3309 3.2193250802380546E-01
X_21075952_SNP G T 0.1693 32 157 0.7044 7.0066387941745867E-01
X_21075974_SNP A G 0.1701 33 161 0.731 7.2953123514211060E-01
X_21075977_SNP G C 0.1771 34 158 0.2994 2.9392387710633761E-01
X_21075981_SNP C T 0.1719 33 159 0.6458 6.4534152388755206E-01
X_21075999_DEL A AA 0.1458 28 164 0.8506 8.5114523126193908E-01
X_21076004_SNP A C 0.1762 34 159 0.4947 4.9328043427690649E-01
X_21076009_SNP A C 0.4021 76 113 0.4949 5.0480609679094546E-01
X_21076010_SNP T A 0.1582 31 165 0.599 5.9398303531670393E-01
X_21076046_DEL TT T 0.1648 30 152 0.4077 3.9370234209058819E-01
X_21076159_SNP A G 0.2228 41 143 0.7668 7.6084474700335369E-01
X_21076172_SNP A T 0.2074 39 149 0.7737 7.6790307802518298E-01
X_21076183_SNP A G 0.2054 38 147 0.6723 6.6281672499158972E-01
X_21076211_SNP A C 0.1489 28 160 0.6679 6.6328215029136817E-01
X_21076214_SNP T C 0.3552 65 118 0.5282 5.2128138235497978E-01
X_21076277_SNP C T 0.4352 84 109 0.5374 5.3279442938674881E-01
X_21076302_SNP A T 0.2 39 156 0.2934 2.8765702283056538E-01
X_21076334_SNP A G 0.07071 14 184 0.5499 5.4659457671981138E-01
X_21076476_SNP T A 0.3112 61 135 0.6597 6.5776269362048301E-01
X_21076515_INS T TAT 0.09091 16 160 0.1143 9.7632819556787265E-02
X_21076579_SNP A T 0.09 18 182 0.351 3.4792899400941413E-01
X_21076634_SNP A G 0.4271 85 114 0.8784 8.7775814981391043E-01
X_21076662_SNP G A 0.3744 73 122 0.8223 8.2065272092834363E-01
X_21076676_SNP A G 0.06533 13 186 0.53 5.2684234642684247E-01
X_21076677_SNP G A 0.4619 91 106 0.9375 9.3696768377491646E-01
X_21076794_SNP T C 0.4667 91 104 0.8496 8.4750579423887196E-01
X_21076847_SNP T C 0.1495 29 165 0.8018 8.0110355517803500E-01
X_21076911_SNP G A 0.08673 17 179 0.6499 6.4591120946524505E-01
X_21077037_SNP C T 0.3132 57 125 0.7138 7.0543227762100824E-01
X_21077085_SNP G T 0.3018 51 118 0.3355 3.1827031023587526E-01
X_21077208_SNP T C 0.1554 30 163 0.1814 1.7377927975201191E-01
X_21077409_SNP C A 0.05682 10 166 0.959 9.5751326737828013E-01
X_21077415_SNP T A 0.05143 9 166 0.7716 7.6438171223937523E-01
X_21077773_SNP A C 0.4946 92 94 0.4922 5.0034866622769547E-01
X_21077774_DEL A AT 0.4946 91 93 0.8065 8.0966550408096372E-01
X_21077884_SNP A G 0.07538 15 184 0.94 9.3951595731023430E-01
X_21077975_SNP C T 0.4569 90 107 0.6253 6.2091920581676785E-01
X_21077999_DEL T TT 0.07179 14 181 0.874 8.7526453877783661E-01
X_21078068_SNP A T 0.3316 64 129 0.9958 9.9564558870062769E-01
X_21078070_SNP C T 0.07538 15 184 0.3239 3.1993084945070227E-01
X_21078370_SNP G A 0.267 51 140 0.6111 6.0830360982587628E-01
X_21078407_SNP A T 0.06091 12 185 0.5535 5.4924908111886683E-01
X_21078483_SNP G C 0.08543 17 182 0.5291 5.2600024794579681E-01
X_21078491_SNP C T 0.356 68 123 0.5277 5.1823583829515285E-01
X_21078598_SNP C A 0.2984 57 134 0.7758 7.7388135219801901E-01
X_21078856_SNP A G 0.11 22 178 0.8755 8.7469806354081059E-01
X_21079034_SNP T C 0.09231 18 177 0.6908 6.9097508100590999E-01
X_21079142_SNP C G 0.3454 67 127 0.7313 7.3106586802366680E-01
X_21079188_INS CAC C 0.08721 15 157 0.5164 5.1729782189761853E-01
X_21079239_SNP A G 0.05528 11 188 0.3545 3.5037571762618003E-01
X_21079383_INS ATTATA A 0.2113 41 153 0.4806 4.9192118154591224E-01
X_21079398_INS AA A 0.1515 30 168 0.9936 9.9355611241268005E-01
X_21079414_SNP C T 0.1508 30 169 0.9815 9.8148446412178270E-01
X_21079420_SNP A T 0.2268 44 150 0.4696 4.6896508392918868E-01
X_21079428_DEL AGA TCCTTC 0.3548 66 120 0.9342 9.3661892793043378E-01
X_21079492_SNP A C 0.1075 20 166 0.6825 6.8622533560969590E-01
X_21079585_SNP T C 0.2827 54 137 0.5601 5.4984985988594137E-01
X_21079593_SNP C G 0.09524 18 171 0.4838 4.7192930501292463E-01
X_21079672_SNP A C 0.08947 17 173 0.8869 8.8384569881785280E-01
X_21079687_SNP T A 0.1606 31 162 0.5054 4.9967858974882562E-01
X_21079818_SNP G T 0.09744 19 176 0.5004 5.0361614995838300E-01
X_21079854_SNP A T 0.1771 34 158 0.8073 8.0482923188561428E-01
X_21079855_SNP C A 0.1804 35 159 0.7188 7.1551195307281246E-01
X_21079890_SNP C T 0.2347 46 150 0.8784 8.7678686861070709E-01
X_21079891_SNP C A 0.2347 46 150 0.8575 8.5560590860835983E-01
X_21079918_SNP A T 0.1313 26 172 0.9181 9.1732364366973540E-01
X_21080058_INS AA A 0.1503 29 164 0.6163 6.1169863775251843E-01
X_21080073_SNP G T 0.1667 33 165 0.7244 7.2149606582571080E-01
X_21080256_SNP A G 0.06383 12 176 0.7847 7.8346747120496507E-01
X_21080763_SNP A G 0.2083 40 152 0.3635 3.6155524400447991E-01
X_21080805_SNP G A 0.1989 36 145 0.4135 4.2310384716544702E-01
X_21080951_SNP G C 0.06061 12 186 0.8088 8.0682918450090713E-01
X_21080979_SNP C G 0.2347 46 150 0.8685 8.6894089054720236E-01
X_21081004_SNP G T 0.07692 15 180 0.1966 1.9188595533233455E-01
X_21081231_SNP T G 0.06878 13 176 0.7256 7.2138164103635338E-01
X_21081243_SNP G A 0.07216 14 180 0.8311 8.3011917565039173E-01
X_21081254_SNP A T 0.2063 39 150 0.5994 6.0524397957245890E-01
X_21081260_SNP T G 0.2234 42 146 0.7297 7.3164897852418131E-01
X_21081261_SNP T C 0.1657 29 146 0.6908 6.8473712131300124E-01
X_21081263_SNP A G 0.07407 14 175 0.8116 8.0981750364604599E-01
X_21081267_SNP C T 0.1359 25 159 0.7855 7.8459058567849949E-01
X_21081273_SNP C T 0.07368 14 176 0.8222 8.2070477210812243E-01
X_21081284_SNP T A 0.1323 25 164 0.7063 7.0718770562476574E-01
X_21081307_SNP G A 0.235 43 140 0.6486 6.4585022971498196E-01
X_21081349_SNP A T 0.2406 45 142 0.7925 7.9319051554456876E-01
X_21081401_SNP A G 0.08152 15 169 0.9896 9.8950874135762767E-01
X_21081425_SNP A G 0.0977 17 157 0.9072 9.0429056730103730E-01
X_21081440_SNP G A 0.3351 62 123 0.8122 8.0948511442952797E-01
X_21081580_SNP G A 0.06915 13 175 0.135 1.2575979785278857E-01
X_21081864_SNP A G 0.1212 24 174 0.3966 3.9942341324973030E-01
X_21081918_SNP A T 0.1786 35 161 0.61 6.1895967628117632E-01
X_21081942_SNP A T 0.2284 45 152 0.8614 8.5957414426885692E-01
X_21081971_SNP A C 0.06566 13 185 0.8612 8.5968966492538601E-01
X_21082234_SNP T C 0.1036 20 173 0.4959 4.9895144060380492E-01
X_21082646_SNP C T 0.1385 27 168 0.3306 3.3071551963964874E-01
X_21082653_SNP C A 0.1385 27 168 0.5572 5.5235883328601842E-01
X_21082685_SNP A C 0.1257 24 167 0.3874 3.7605170406704624E-01
X_21082688_SNP T C 0.1515 30 168 0.4477 4.4291119231980125E-01
X_21082765_SNP A G 0.09694 19 177 0.2609 2.6256108963735114E-01
X_21082915_SNP T C 0.4096 77 111 0.6808 6.7688727468241017E-01
X_21082936_SNP A C 0.4691 91 103 0.1886 1.8819256468075751E-01
X_21082960_SNP T C 0.4615 90 105 0.1469 1.5309903403426850E-01
X_21082981_SNP G C 0.1465 29 169 0.1518 1.5385562115327656E-01
X_21083115_SNP C T 0.2938 57 137 0.7253 7.2340821987802439E-01
X_21083139_SNP A T 0.3283 65 133 0.843 8.4131644901912872E-01
X_21083148_SNP T G 0.3436 67 128 0.6983 6.9461850034025718E-01
X_21083163_SNP A G 0.3367 67 132 0.8507 8.4964559276565066E-01
X_21083171_SNP G C 0.1508 30 169 0.1478 1.5092054322275261E-01
X_21083185_SNP T C 0.4479 86 106 0.4503 4.5052570988991236E-01
X_21083199_SNP G A 0.301 59 137 0.9967 9.9664166451286496E-01
X_21083236_SNP T A 0.1472 29 168 0.2151 2.1978279322575900E-01
X_21083391_SNP T G 0.1158 22 168 0.1781 1.7554409597201803E-01
X_21083400_SNP C A 0.075 15 185 0.153 1.5046089064167079E-01
X_21083558_SNP T C 0.2513 49 146 0.2443 2.4164652808591514E-01
X_21083565_SNP A G 0.1472 29 168 0.4254 4.1984283177641024E-01
X_21083579_SNP A G 0.2564 50 145 0.2363 2.2852605923055980E-01
X_21083593_SNP A G 0.266 50 138 0.1839 1.7460063557602112E-01
X_21083598_DEL G GAA 0.2074 39 149 0.07314 7.2086858921847477E-02
X_21083634_SNP A G 0.225 45 155 0.1038 1.0161686310752838E-01
X_21083640_SNP G C 0.065 13 187 0.1874 1.8464333851989978E-01
X_21083641_SNP G T 0.1421 28 169 0.4924 4.8714298756512031E-01
X_21083648_SNP T C 0.1421 28 169 0.3861 3.8028315185850636E-01
X_21083662_DEL G GTTCATTAT 0.1333 26 169 0.162 1.6315767578444806E-01
X_21083670_SNP C T 0.07784 13 154 0.1022 8.9823789160074496E-02
X_21083710_SNP T G 0.07035 14 185 0.17 1.6654747035162276E-01
X_21083730_SNP C A 0.2062 40 154 0.1169 1.1136761939486239E-01
X_21083871_SNP T C 0.07732 15 179 0.241 2.3560450602584893E-01
X_21084119_SNP A T 0.2602 51 145 0.07855 7.9769087681558423E-02
X_21084120_SNP A C 0.2577 50 144 0.07998 7.9812787451079947E-02
X_21084123_SNP C G 0.2653 52 144 0.08083 8.2344152083924302E-02
X_21084148_SNP T C 0.2677 53 145 0.0566 5.7875678940713784E-02
X_21084149_SNP G T 0.2663 53 146 0.05682 5.8733168057614360E-02
X_21084189_SNP A G 0.2551 50 146 0.06205 6.2500441801854878E-02
X_21084209_INS TT T 0.212 39 145 0.1485 1.4164642226869784E-01
X_21084216_DEL A AA 0.2108 39 146 0.1226 1.1701736431527610E-01
X_21084370_SNP C A 0.06667 13 182 0.1574 1.5030256946539688E-01
X_21084385_SNP G T 0.2398 47 149 0.6219 6.1648016866333766E-01
X_21084388_SNP A G 0.2 37 148 0.9258 9.2326301376285647E-01
X_21084424_SNP A T 0.08543 17 182 0.7675 7.6556067081047152E-01
X_21084680_SNP C T 0.06218 12 181 0.4015 3.9150610855560286E-01
X_21084839_SNP T A 0.1269 25 172 0.5163 5.1799044796209204E-01
X_21085109_SNP C G 0.1837 36 160 0.5641 5.5840639643331880E-01
X_21085125_SNP G T 0.1186 23 171 0.2959 2.9519665680863016E-01
X_21085143_SNP G A 0.1302 25 167 0.8282 8.2836391875339399E-01
X_21085189_SNP G A 0.2827 54 137 0.1473 1.4187655618437278E-01
X_21085190_SNP T C 0.09948 19 172 0.1578 1.5830267112127594E-01
X_21085266_INS TTT T 0.3333 59 118 0.1134 1.0809269394056442E-01
X_21085304_SNP G A 0.3455 66 125 0.2728 2.6777023551730950E-01
X_21085319_SNP C G 0.3402 66 128 0.1507 1.4566757729595592E-01
X_21085362_SNP A T 0.3622 71 125 0.1074 1.0548079498572938E-01
X_21085372_SNP T A 0.3618 72 127 0.1776 1.7389044938562581E-01
X_21085377_SNP C T 0.3487 68 127 0.2244 2.1725581352434920E-01
X_21085381_SNP T A 0.3636 72 126 0.2148 2.1508150615797594E-01
X_21085390_INS AGAGCCAAGAGAAA A 0.1016 19 168 0.1368 1.2946805674054118E-01
X_21085394_SNP T A 0.3457 65 123 0.1707 1.6127177887890443E-01
X_21085397_INS TCAAAAT T 0.3636 72 126 0.192 1.8796154807620624E-01
X_21085405_SNP C T 0.1701 33 161 0.7674 7.6729860234891656E-01
X_21085423_SNP T G 0.05025 10 189 0.219 2.1524707390726483E-01
X_21085438_SNP T C 0.3487 68 127 0.1428 1.4179337460924613E-01
X_21085440_SNP C A 0.3535 70 128 0.2731 2.6797106686129546E-01
X_21085450_SNP C A 0.1015 20 177 0.07001 7.1530946268530807E-02
X_21085454_SNP G A 0.09645 19 178 0.05188 5.2890963732569490E-02
X_21085462_SNP A G 0.1929 38 159 0.7753 7.7584756467937821E-01
X_21085513_SNP G T 0.3538 69 126 0.1746 1.6798628262571369E-01
X_21085548_SNP G A 0.25 49 147 0.6611 6.5707266413228327E-01
X_21085558_SNP T C 0.3212 62 131 0.2592 2.5110480525718526E-01
X_21085623_SNP C T 0.2103 41 154 0.5308 5.2975331953085270E-01
X_21085654_SNP G C 0.1231 24 171 0.2082 2.0865749859334526E-01
X_21085730_SNP C A 0.07812 15 177 0.4445 4.3330335539699660E-01
X_21085735_SNP G A 0.3925 73 113 0.6999 6.9547912095291364E-01
X_21085775_SNP A C 0.1117 21 167 0.4276 4.2039076928192842E-01
X_21085816_SNP T C 0.4479 86 106 0.6216 6.1521077266229662E-01
X_21085856_SNP G T 0.1224 24 172 0.7357 7.3246083586162591E-01
X_21085928_SNP G C 0.2634 49 137 0.5823 5.6967926648313705E-01
X_21085935_SNP C G 0.2819 53 135 0.94 9.3899425400914094E-01
X_21086048_DEL A AA 0.4578 76 90 0.5439 5.2992265226757784E-01
X_21086324_SNP G C 0.1856 36 158 0.3422 3.4059634184145648E-01
X_21086485_SNP A G 0.065 13 187 0.7512 7.4965342541868507E-01
X_21086497_SNP T G 0.05076 10 187 0.2613 2.5522824325630611E-01
X_21086683_SNP G T 0.3182 63 135 0.4401 4.3581894461414450E-01
X_21086696_SNP A G 0.2741 54 143 0.6461 6.4199725714247013E-01
X_21086727_SNP A C 0.267 51 140 0.6161 6.1392458334349687E-01
X_21086733_SNP A G 0.2615 51 144 0.7371 7.3292984943103223E-01
X_21086744_DEL T GCC 0.2116 40 149 0.7096 7.0628306721654543E-01
X_21086835_SNP A T 0.1804 35 159 0.2645 2.5826818335121504E-01
X_21086848_SNP C G 0.4508 87 106 0.8307 8.3034068516592630E-01
X_21086886_SNP A G 0.2113 41 153 0.84 8.3697959966393853E-01
X_21086900_DEL A AA 0.07104 13 170 0.4951 4.8282620595598036E-01
X_21087128_DEL A ATGCGTAA 0.09645 19 178 0.9848 9.8463394393979886E-01
X_21087139_SNP C T 0.1015 20 177 0.8257 8.2406241350762421E-01
X_21087191_INS AA A 0.05946 11 174 0.1555 1.4314839534060786E-01
X_21087227_SNP A G 0.1162 23 175 0.06206 5.9205004391373439E-02
X_21087281_INS AA A 0.2254 39 134 0.7523 7.4072160274891619E-01
X_21087292_SNP A G 0.375 72 120 0.8296 8.3020190651917813E-01
X_21087318_SNP A T 0.1066 21 176 0.3322 3.3390577836231994E-01
X_21087356_SNP T A 0.09278 18 176 0.3625 3.6241883521479967E-01
X_21087994_SNP C T 0.4456 86 107 0.3363 3.3929307467382608E-01
X_21088151_SNP C G 0.135 27 173 0.6463 6.4417377543366006E-01
X_21088154_SNP T A 0.4873 96 101 0.3847 3.7899248921688233E-01
X_21088155_SNP G A 0.4847 95 101 0.4562 4.5135560064884828E-01
X_21088157_DEL T TATGAT 0.1167 21 159 0.3882 3.6893841025509777E-01
X_21088210_SNP T G 0.5 97 97 0.7894 7.9170531352978324E-01
X_21088394_SNP A G 0.3333 66 132 0.524 5.2127199846897265E-01
X_21088397_SNP T C 0.3316 65 131 0.3992 3.9755058476231286E-01
X_21088475_SNP T A 0.4697 93 105 0.1459 1.4335637175882809E-01
X_21088484_SNP C A 0.09794 19 175 0.05369 5.7251901355928239E-02
X_21088540_SNP G T 0.2589 51 146 0.3594 3.5389086358317334E-01
X_21088625_SNP C T 0.132 26 171 0.3896 3.9157907267261272E-01
X_21088754_DEL T TTAGATCATTACT 0.09794 19 175 0.7998 7.9919171531148991E-01
X_21088759_SNP C T 0.1279 22 150 0.2982 2.8368682313144922E-01
X_21088778_SNP T A 0.1937 37 154 0.7221 7.2044655238029742E-01
X_21088867_SNP A C 0.1421 28 169 0.08711 8.8634842640601619E-02
X_21088877_SNP C G 0.1015 20 177 0.6824 6.8098379747046556E-01
X_21088887_SNP A T 0.2667 52 143 0.3136 3.1417108534377569E-01
X_21088891_SNP T G 0.2769 54 141 0.2946 3.0009795581234067E-01
X_21088966_SNP C T 0.1837 36 160 0.3395 3.4006737960377420E-01
X_21089044_SNP G T 0.4495 89 109 0.4112 4.0622387548853778E-01
X_21089098_SNP C A 0.2718 53 142 0.5333 5.3483692356473456E-01
X_21089187_SNP T A 0.115 23 177 0.1238 1.2144542008350534E-01
X_21089202_SNP T C 0.1206 24 175 0.2301 2.2605665924892848E-01
X_21089203_SNP A T 0.1212 24 174 0.2667 2.6181913978210924E-01
X_21089255_SNP T A 0.08122 16 181 0.2772 2.7220925640350579E-01
X_21089273_SNP G A 0.09645 19 178 0.199 1.9295707537022577E-01
X_21089315_SNP G A 0.201 39 155 0.8167 8.1357206781999136E-01
X_21089357_SNP T C 0.198 39 158 0.9117 9.1070185807999637E-01
X_21089546_SNP T A 0.3041 59 135 0.84 8.3792253852510123E-01
X_21089659_SNP T C 0.2169 41 148 0.07428 7.1914020838730719E-02
X_21089702_SNP C T 0.4031 77 114 0.9538 9.5567502221508660E-01
X_21089843_SNP A T 0.06599 13 184 0.304 2.9786917299605864E-01
X_21089857_SNP T A 0.1487 29 166 0.1057 1.0117406584685107E-01
X_21089859_SNP G C 0.06533 13 186 0.3106 3.0632475129769066E-01
X_21089867_SNP C T 0.3918 76 118 0.188 1.8257774838772045E-01
X_21089869_SNP T G 0.3909 77 120 0.1695 1.6502165906457367E-01
X_21089881_SNP G A 0.1523 30 167 0.3208 3.1633493556808334E-01
X_21089903_SNP A T 0.3743 70 117 0.8641 8.6161129407252979E-01
X_21089910_SNP G A 0.0603 12 187 0.0738 7.6011779567283513E-02
X_21089920_SNP A G 0.1457 29 170 0.4384 4.3432470479168772E-01
X_21090028_SNP G T 0.3959 78 119 0.9193 9.1836330256256105E-01
X_21090043_DEL ATG A 0.4804 86 93 0.9714 9.7305888039131050E-01
X_21090048_SNP A C 0.2292 44 148 0.07608 8.0366258374401880E-02
X_21090146_SNP T C 0.4205 82 113 0.7862 7.8395883028676128E-01
X_21090164_SNP C T 0.08081 16 182 0.2638 2.6009982084626804E-01
X_21090218_DEL A AA 0.2434 46 143 0.4981 4.9396349072633361E-01
X_21090306_SNP T A 0.2553 48 140 0.2326 2.3054618934005233E-01
X_21090333_SNP T C 0.1156 23 176 0.3396 3.3559190004409634E-01
X_21090403_SNP T C 0.06533 13 186 0.5658 5.6274870577436187E-01
X_21090680_SNP G A 0.4197 81 112 0.3525 3.5069128860352905E-01
X_21091025_SNP C G 0.1 20 180 0.9405 9.4009683625368989E-01
X_21091109_SNP T C 0.05 10 190 0.4245 4.2153492994780062E-01
X_21091139_SNP C G 0.3467 69 130 0.2739 2.7214232613160838E-01
X_21091206_SNP A G 0.1878 37 160 0.9763 9.7610226287147572E-01
X_21091289_SNP A C 0.1667 33 165 0.1794 1.7703534721207048E-01
X_21091305_SNP G T 0.1959 38 156 0.2293 2.3094923347135254E-01
X_21091320_SNP C A 0.3161 61 132 0.144 1.3976033617543193E-01
X_21091334_SNP C G 0.3144 61 133 0.1972 1.8862697299026954E-01
X_21091362_SNP T C 0.09694 19 177 0.9567 9.5676419669510882E-01
X_21091375_SNP T C 0.1047 20 171 0.242 2.3444647408793162E-01
X_21091487_SNP G C 0.4213 83 114 0.5946 5.9416529586373090E-01
X_21091494_DEL T TAGTTACAT 0.1919 38 160 0.5383 5.3369449089646959E-01
X_21091504_SNP T C 0.3687 73 125 0.3467 3.4146595944134139E-01
X_21091521_SNP C T 0.3487 68 127 0.2442 2.3705716572207391E-01
X_21091534_SNP T C 0.3503 69 128 0.2414 2.3551870902728556E-01
X_21091587_SNP A G 0.1316 25 165 0.8777 8.7528170159789187E-01
X_21091588_SNP C A 0.1263 25 173 0.9445 9.4402631845452534E-01
X_21091602_SNP T C 0.4286 84 112 0.9471 9.4645296561719849E-01
X_21091603_SNP T C 0.4398 84 107 0.9176 9.1668486924593384E-01
X_21091624_SNP C T 0.2704 53 143 0.9234 9.2238009227260287E-01
X_21091713_SNP A C 0.3697 61 104 0.9295 9.2520106313343464E-01
X_21091722_SNP A G 0.3636 64 112 0.1709 1.6273577524130933E-01
X_21091723_SNP T C 0.08808 17 176 0.7827 7.7990234538772618E-01
X_21091737_SNP A T 0.2051 40 155 0.6686 6.7638496245335256E-01
X_21091909_SNP C T 0.2898 51 125 0.04679 5.4490242426300600E-02
X_21091992_SNP C G 0.1105 21 169 0.03967 3.9218253307932216E-02
X_21091996_SNP T C 0.1152 22 169 0.09104 8.8617466972882974E-02
X_21092039_SNP G T 0.4787 90 98 0.6095 6.0235648654137852E-01
X_21092061_SNP T G 0.1173 23 173 0.2382 2.3647649495532364E-01
X_21092105_SNP G C 0.4769 93 102 0.3302 3.5052235687010880E-01
X_21092107_SNP T G 0.4574 86 102 0.3017 3.1823449905852852E-01
X_21092195_SNP G A 0.4188 80 111 0.8338 8.3441868074237502E-01
X_21092298_INS A AATTCCCA 0.2787 51 132 0.7908 7.8605440467394216E-01
X_21092569_SNP C T 0.196 39 160 0.7566 7.5561427105060885E-01
X_21092597_SNP A T 0.3889 77 121 0.8632 8.6186769680383490E-01
X_21092636_SNP A C 0.2374 47 151 0.7149 7.1388961132553908E-01
X_21092761_SNP T A 0.1888 37 159 0.08502 8.4051656765195770E-02
X_21092778_SNP T C 0.2124 41 152 0.8159 8.1541712253685572E-01
X_21092825_DEL T TAT 0.4201 71 98 0.3469 3.3217951298461790E-01
X_21093006_SNP C T 0.08673 17 179 0.06197 6.0886892756005000E-02
X_21093071_SNP G A 0.2932 56 135 0.5614 5.6383568030651210E-01
X_21093086_SNP A C 0.1276 25 171 0.9554 9.5474379283187105E-01
X_21093096_SNP C G 0.381 72 117 0.8459 8.4580717752256196E-01
X_21093105_SNP C T 0.4632 88 102 0.6797 6.7418775976408940E-01
X_21093120_SNP A C 0.06091 12 185 0.2442 2.3932921890542413E-01
X_21093145_SNP A T 0.06061 12 186 0.4391 4.3430881597003634E-01
X_21093204_SNP A C 0.07071 14 184 0.3972 3.9392853273743522E-01
X_21093211_SNP G A 0.2944 58 139 0.7379 7.3483745861956917E-01
X_21093245_SNP C G 0.08543 17 182 0.0983 9.9203844574422217E-02
X_21093246_SNP T G 0.303 60 138 0.6987 6.9551466101508341E-01
X_21093270_SNP C T 0.07614 15 182 0.2944 2.8830220989233557E-01
X_21093311_SNP T A 0.07143 14 182 0.5793 5.7622131652971897E-01
X_21093313_SNP T G 0.07614 15 182 0.4505 4.4711185411265375E-01
X_21093351_SNP T C 0.08629 17 180 0.7747 7.7198160138543537E-01
X_21093390_SNP T C 0.1414 27 164 0.9063 9.0766922028099861E-01
X_21093450_SNP A G 0.1256 25 174 0.3893 3.8561493941332958E-01
X_21093670_SNP T A 0.075 15 185 0.9919 9.9181286948063918E-01
X_21093686_SNP A G 0.1888 37 159 0.6271 6.2201298938223948E-01
X_21093703_SNP C T 0.2261 45 154 0.325 3.2104836472490017E-01
X_21093708_SNP C G 0.1917 37 156 0.6768 6.7600693527849809E-01
X_21093728_DEL G GCTGC 0.1728 33 158 0.678 6.7956435852565777E-01
X_21093734_DEL G GCACACAAAGCGAAAAATCA 0.1813 35 158 0.9181 9.1766135322655606E-01
X_21093757_SNP G C 0.1846 36 159 0.7359 7.3619776617808563E-01
X_21093758_SNP C G 0.1804 35 159 0.9045 9.0426702381964419E-01
X_21093760_DEL GC AAA 0.1823 35 157 0.7484 7.5035239257570874E-01
X_21093786_SNP A C 0.1813 35 158 0.7425 7.4117821911226722E-01
X_21093842_SNP A G 0.2538 50 147 0.7215 7.1963874678250950E-01
X_21093890_SNP T A 0.1327 26 170 0.2033 2.0375665649023011E-01
X_21094140_SNP A G 0.1231 24 171 0.7263 7.2238583872298168E-01
X_21094346_SNP A T 0.2601 45 128 0.3974 4.7520426228799273E-01
X_21094353_INS GT G 0.1744 30 142 0.9147 9.0992063042016424E-01
X_21094374_SNP G A 0.4536 83 100 0.9904 9.9014164102557789E-01
X_21094505_SNP G A 0.2165 42 152 0.5196 5.3703482369479227E-01
X_21094538_SNP T C 0.2423 47 147 0.5442 5.4296460657323042E-01
X_21094540_SNP C A 0.07538 15 184 0.875 8.7385635441529819E-01
X_21094561_DEL TT T 0.2253 41 141 0.81 8.0574963322974602E-01
X_21094593_SNP G T 0.1162 23 175 0.7784 7.7618615513860967E-01
X_21094656_SNP G T 0.085 17 183 0.8849 8.8422229122296692E-01
X_21094686_SNP C A 0.1514 28 157 0.946 9.4477853938651934E-01
X_21094711_SNP C G 0.2246 42 145 0.788 7.8356004352013031E-01
X_21094726_INS T TG 0.2923 57 138 0.8028 8.0120692394555637E-01
X_21094807_INS TAAT T 0.4891 90 94 0.2045 2.0826958948193242E-01
X_21094808_INS GATG G 0.4497 85 104 0.384 3.7107869842796126E-01
X_21094824_SNP A G 0.4588 89 105 0.3657 3.5701152823102378E-01
X_21094842_SNP C G 0.2576 51 147 0.6969 6.9863430452436848E-01
X_21094889_SNP C G 0.1633 32 164 0.4725 4.7703545095855726E-01
X_21094913_SNP G A 0.4072 79 115 0.6618 6.5602847611737825E-01
X_21095250_SNP A G 0.1813 35 158 0.4491 4.5204416475278342E-01
X_21095362_DEL A AAA 0.1235 21 149 0.8301 8.2509347744753780E-01
X_21095408_SNP A C 0.1838 34 151 0.919 9.1683087203245828E-01
X_21095574_SNP A G 0.2435 47 146 0.3772 3.7471799226523317E-01
X_21095589_SNP T C 0.1523 30 167 0.1903 1.8557860040351615E-01
X_21095664_SNP G A 0.4897 95 99 0.422 4.1739748760269002E-01
X_21095688_SNP T A 0.1204 23 168 0.6949 6.8731665619610816E-01
X_21095730_SNP G A 0.2424 48 150 0.2203 2.1672884470785447E-01
X_21095737_SNP C A 0.2462 48 147 0.3663 3.6890484552388769E-01
X_21095806_DEL G GGCCGTAAATAGAGTGA 0.2186 40 143 0.536 5.7298340522372504E-01
X_21095899_INS AAA A 0.3026 59 136 0.8141 8.1356621125956108E-01
X_21095906_MNP CAC GTG 0.342 66 127 0.7694 7.7095144016600214E-01
X_21095912_INS TATTATT T 0.3533 65 119 0.5005 5.0353326673761600E-01
X_21095954_SNP T A 0.1327 26 170 0.5039 5.0506567526839408E-01
X_21095963_SNP G A 0.4346 83 108 0.9979 9.9794881463780438E-01
X_21095973_SNP C A 0.4255 80 108 0.9538 9.5410443294123815E-01
X_21095984_SNP T A 0.3041 59 135 0.7358 7.3656470567985299E-01
X_21095991_SNP A T 0.3005 58 135 0.8081 8.0843359469701148E-01
X_21095993_SNP T C 0.4359 85 110 0.9751 9.7519489573933771E-01
X_21095998_SNP T G 0.3 57 133 0.6391 6.4050695191472662E-01
X_21096011_SNP C T 0.1173 23 173 0.4726 4.6875992998887095E-01
X_21096069_SNP G T 0.1598 31 163 0.4498 4.4508526192271713E-01
X_21096162_SNP A G 0.06533 13 186 0.3746 3.7249137781291020E-01
X_21096333_SNP T C 0.05128 10 185 0.4129 4.0577326843347628E-01
X_21096342_SNP G A 0.2435 47 146 0.2569 2.5956413893862917E-01
X_21096533_SNP G A 0.3455 66 125 0.5144 5.1463545756491758E-01
X_21096537_SNP T A 0.4599 86 101 0.254 2.5736818658848415E-01
X_21096632_SNP A G 0.3906 75 117 0.8769 8.7691346851086172E-01
X_21096726_SNP C T 0.2718 53 142 0.4516 4.4964755934723799E-01
X_21096748_SNP T A 0.05 10 190 0.6828 6.8091219482443255E-01
X_21096771_SNP G A 0.2872 56 139 0.993 9.9295452311981747E-01
X_21096780_INS TATTCGTTGATCTT T 0.2887 56 138 0.9466 9.4662256934351496E-01
X_21096826_SNP G T 0.4444 88 110 0.683 6.8120998911455632E-01
X_21096850_INS AAA A 0.3579 68 122 0.1772 1.7224162076095884E-01
X_21096917_SNP G A 0.3918 76 118 0.6714 6.7243701843885528E-01
X_21096969_SNP C T 0.377 72 119 0.5476 5.4558269134895387E-01
X_21096973_SNP A G 0.369 69 118 0.7094 7.0974147620586359E-01
X_21097061_SNP C T 0.381 72 117 0.5205 5.1652796160646308E-01
X_21097094_INS CC C 0.05128 10 185 0.2356 2.3330440535692831E-01
X_21097369_SNP T C 0.4947 94 96 0.7725 7.7786171266651771E-01
X_21097498_DEL AT CGG 0.4896 94 98 0.941 9.4110556826520975E-01
X_21097524_SNP T C 0.06533 13 186 0.6721 6.7061077139869163E-01
X_21097542_SNP G T 0.06566 13 185 0.6694 6.6721687771061622E-01
X_21097552_SNP G T 0.06533 13 186 0.6721 6.7061077139869163E-01
X_21097560_SNP A G 0.4923 96 99 0.8271 8.2421258186302637E-01
X_21097566_SNP A T 0.5 98 98 0.8906 8.8900280994215419E-01
X_21097580_SNP A G 0.5 99 99 0.9202 9.1949197794102622E-01
X_21097628_SNP G C 0.4924 97 100 0.8463 8.4439702435272290E-01
X_21097663_SNP T C 0.3807 75 122 0.8497 8.4949004100003556E-01
X_21097717_SNP G T 0.4663 90 103 0.6988 6.9624416522696397E-01
X_21097902_DEL A AGGGACTCAGGAGCGA 0.3822 73 118 0.4416 4.3969460429083895E-01
X_21097924_SNP C T 0.3827 75 121 0.5303 5.2909937626377168E-01
X_21097972_SNP C G 0.1859 37 162 0.3065 3.0455226856100392E-01
X_21098340_SNP A C 0.3878 76 120 0.6044 5.9987875562147153E-01
X_21098351_SNP C T 0.3866 75 119 0.525 5.2098931929216152E-01
X_21098352_SNP C T 0.3959 78 119 0.4972 4.9235098316503223E-01
X_21098543_SNP T A 0.375 72 120 0.3361 3.2734790426706173E-01
X_21098923_SNP G C 0.4256 83 112 0.5625 5.5836458834790648E-01
X_21098932_SNP G C 0.09137 18 179 0.6788 6.7529849127929720E-01
X_21098943_SNP C T 0.4192 83 115 0.5541 5.5134073355250812E-01
X_21098945_SNP G T 0.4221 84 115 0.5873 5.8529907536994008E-01
X_21098950_SNP A T 0.4264 84 113 0.6194 6.1622060460726935E-01
X_21098951_SNP T A 0.4227 82 112 0.5353 5.3081952150073852E-01
X_21098988_SNP A T 0.4242 84 114 0.61 6.0742730635005771E-01
X_21099086_SNP A G 0.07107 14 183 0.7224 7.2010808260410542E-01
X_21099104_SNP C A 0.4427 85 107 0.8522 8.5030827605630610E-01
X_21099107_SNP T G 0.4352 84 109 0.5303 5.2681425360894352E-01
X_21099126_SNP T A 0.06061 12 186 0.1077 1.0509205616856743E-01
X_21099141_SNP T C 0.4066 74 108 0.3746 3.8851082029405160E-01
X_21099182_SNP C T 0.1263 25 173 0.4815 4.7709731626065122E-01
X_21099282_SNP C A 0.4691 91 103 0.8681 8.6655247034927951E-01
X_21099460_DEL G GCGATGG 0.4433 86 108 0.9945 9.9442381213820097E-01
X_21099472_SNP T G 0.07071 14 184 0.1777 1.7486011711009675E-01
X_21099478_SNP A G 0.4456 86 107 0.8191 8.1564687290896365E-01
X_21099486_SNP A G 0.4485 87 107 0.9969 9.9681830163418350E-01
X_21099496_SNP G A 0.4564 89 106 0.9087 9.0763879657823165E-01
X_21100056_SNP T C 0.4949 97 99 0.2909 2.9668632286433883E-01
X_21100059_SNP G T 0.4897 95 99 0.2497 2.5372299856093794E-01
X_21100076_SNP C A 0.4332 81 106 0.3249 3.2476695426249358E-01
X_21100122_SNP G T 0.4031 79 117 0.1205 1.2096480871217830E-01
X_21100138_SNP G A 0.401 79 118 0.2743 2.8156248903769621E-01
X_21100177_SNP A T 0.4643 91 105 0.2985 2.9945313971782261E-01
X_21100288_DEL ACAAATGGA A 0.4176 76 106 0.4702 4.6434093135883336E-01
X_21100640_SNP A G 0.1795 35 160 0.2112 2.0367735662058550E-01
X_21100828_DEL T TT 0.4888 87 91 0.1338 1.2297972172866523E-01
X_21100844_INS GG G 0.3906 75 117 0.2141 2.2526327171572036E-01
X_21100879_SNP C A 0.1846 36 159 0.1456 1.4746819336537498E-01
X_21100887_SNP A G 0.2487 49 148 0.2699 2.7117838206042755E-01
X_21100915_SNP A G 0.07071 14 184 0.6789 6.7772424471741211E-01
X_21100918_SNP G C 0.1256 25 174 0.664 6.6332564601794330E-01
X_21100939_SNP A G 0.3906 75 117 0.2554 2.4957278290095752E-01
X_21100964_SNP A C 0.3979 76 115 0.2146 2.0764736963556174E-01
X_21100980_SNP A C 0.06633 13 183 0.6573 6.5422183759619867E-01
X_21100981_SNP A T 0.3979 76 115 0.2454 2.3694383660504370E-01
X_21100988_SNP A G 0.3048 57 130 0.3275 3.1941071076324234E-01
X_21101003_SNP T C 0.3351 63 125 0.1798 1.7707020806544360E-01
X_21101031_SNP A G 0.306 56 127 0.2543 2.4973038034446815E-01
X_21101062_SNP T C 0.3886 68 107 0.08366 8.0675807671520522E-02
X_21101110_SNP C T 0.3646 66 115 0.4395 4.3297464648838768E-01
X_21101161_SNP T A 0.0829 16 177 0.3333 3.2963225610255031E-01
X_21101170_SNP T C 0.3299 64 130 0.2805 2.8196124949950419E-01
X_21101179_DEL T ATTTGCA 0.267 51 140 0.5492 5.4746680945110349E-01
X_21101239_INS T TTAT 0.2928 53 128 0.4476 4.5072949584387179E-01
X_21101283_SNP G C 0.4767 92 101 0.6072 6.0402566014749615E-01
X_21101699_SNP T A 0.3298 63 128 0.3507 3.4219392148214334E-01
X_21101964_SNP A G 0.3518 70 129 0.1057 1.0283382277923658E-01
X_21102056_SNP C T 0.2704 53 143 0.1055 1.0032502797182774E-01
X_21102142_SNP T C 0.3037 58 133 0.7154 7.0881424298871931E-01
X_21102181_DEL TT T 0.4579 87 103 0.444 4.3713682231740891E-01
X_21102281_SNP C A 0.1624 32 165 0.1065 1.0385970778731457E-01
X_21102288_SNP A T 0.1771 34 158 0.08002 7.5153168175243243E-02
X_21102319_DEL T ATTAAATTCCTTAAGA 0.4924 97 100 0.2862 2.7953078999743353E-01
X_21102338_SNP T G 0.445 85 106 0.7045 7.0332578695404280E-01
X_21102341_SNP T G 0.4842 92 98 0.3858 3.7399895770179281E-01
X_21102342_SNP T A 0.4922 95 98 0.3681 3.6433242223183404E-01
X_21102344_SNP C T 0.4734 89 99 0.9793 9.7899384023915359E-01
X_21102345_SNP G T 0.4974 95 96 0.4326 4.2388815314843320E-01
X_21102367_DEL T TTT 0.4947 94 96 0.4832 4.7805531627625875E-01
X_21102396_SNP G A 0.3214 63 133 0.7165 7.1375354712804318E-01
X_21102425_SNP T C 0.4715 91 102 0.5859 5.8293506230322367E-01
X_21102455_SNP G C 0.1888 37 159 0.9346 9.3393279254764994E-01
X_21102457_SNP G C 0.4082 80 116 0.4346 4.2995634123003101E-01
X_21102477_SNP C G 0.06533 13 186 0.5099 5.0613232277255604E-01
X_21102509_SNP A G 0.08 16 184 0.8646 8.6372688801376085E-01
X_21102613_SNP C T 0.075 15 185 0.5023 4.9958328737963720E-01
X_21102634_SNP A G 0.07614 15 182 0.1976 1.9499980117313787E-01
X_21102875_SNP A G 0.3452 68 129 0.6017 5.9873258269941854E-01
X_21102935_SNP T C 0.4381 85 109 0.597 5.9404487273911610E-01
X_21103073_SNP A T 0.09184 18 178 0.3812 3.7573821364021076E-01
X_21103104_SNP A G 0.3438 66 126 0.5317 5.2498519436969415E-01
X_21103194_SNP G A 0.08122 16 181 0.8114 8.0898585514103627E-01
X_21103203_SNP C T 0.3402 66 128 0.5899 5.8313879989696904E-01
X_21103228_SNP A T 0.09548 19 180 0.8108 8.0915992517274604E-01
X_21103260_SNP A T 0.09045 18 181 0.5443 5.4341441230955967E-01
X_21103283_SNP C T 0.4404 85 108 0.05163 4.8311312791245328E-02
X_21103299_SNP A C 0.3469 68 128 0.5066 5.0118095461600065E-01
X_21103307_SNP T A 0.3503 69 128 0.5267 5.2156604316849564E-01
X_21103313_SNP T C 0.08586 17 181 0.6137 6.1248275661893348E-01
X_21103315_SNP G C 0.4301 83 110 0.312 3.1049509627071015E-01
X_21103321_SNP A G 0.07653 15 181 0.5648 5.6147680025258540E-01
X_21103324_INS CGTTAAGGGGC C 0.07179 14 181 0.4597 4.5509588560536240E-01
X_21103359_SNP T C 0.08163 16 180 0.7684 7.6717830396449127E-01
X_21103423_SNP C T 0.08586 17 181 0.8185 8.1680175838746782E-01
X_21103459_INS AAATAA A 0.4678 80 91 0.005323 5.1535800257700420E-03
X_21103707_SNP A G 0.3386 64 125 0.4003 3.8984544509679475E-01
X_21103724_SNP C G 0.4278 80 107 0.3846 3.8463825723618394E-01
X_21103831_SNP G A 0.4011 73 109 0.61 6.0284575625337156E-01
X_21103871_DEL CCC C 0.399 77 116 0.3444 3.3805891953376999E-01
X_21103882_SNP C T 0.4769 93 102 0.7016 6.9714709296343336E-01
X_21103905_INS CC C 0.07071 14 184 0.01651 1.5617925008334728E-02
X_21103935_SNP G T 0.06599 13 184 0.02976 2.7627142085920091E-02
X_21104095_SNP T C 0.4145 80 113 0.7785 7.7470901125249991E-01
X_21104290_SNP G A 0.09045 18 181 0.2338 2.3032971977913452E-01
X_21104554_SNP A G 0.3333 65 130 0.0523 4.8404295871901502E-02
X_21104650_SNP A C 0.2653 52 144 0.0233 2.1911785485951671E-02
X_21104660_SNP T G 0.4667 91 104 0.4438 4.3580397009147420E-01
X_21104757_SNP G A 0.3436 67 128 0.453 4.5122018360870830E-01
X_21104762_SNP A G 0.1407 28 171 0.9425 9.4195824790633242E-01
X_21104763_SNP G A 0.1371 27 170 0.6427 6.4092503786024513E-01
X_21104772_SNP T A 0.3214 63 133 0.393 3.9600795866196292E-01
X_21104853_SNP T C 0.1282 25 170 0.6224 6.1807913691726291E-01
X_21104936_SNP C A 0.2741 54 143 0.1093 1.0876061176324459E-01
X_21104994_SNP A G 0.2965 59 140 0.1143 1.1125034784076848E-01
X_21105058_DEL C CGAAC 0.1224 24 172 0.02694 2.6410997315492658E-02
X_21105162_SNP G T 0.07071 14 184 0.2676 2.6340366902198098E-01
X_21105172_SNP G T 0.07538 15 184 0.4068 4.0272949130849101E-01
X_21105434_SNP A C 0.2448 47 145 0.01971 1.7901890512906003E-02
X_21105436_SNP G A 0.2632 50 140 0.09238 9.0654410508693495E-02
X_21105448_SNP G A 0.2368 45 145 0.2789 2.7542399539714102E-01
X_21105486_SNP C T 0.2234 44 153 0.07084 6.7029979280916960E-02
X_21105542_SNP C T 0.4819 93 100 0.5052 5.0341004332371331E-01
X_21105543_SNP A G 0.3897 76 119 0.7066 7.0383179968389742E-01
X_21105547_SNP C A 0.3866 75 119 0.7572 7.5403640660610605E-01
X_21105550_SNP C G 0.3886 75 118 0.8324 8.3016539183130988E-01
X_21105555_SNP A G 0.3886 75 118 0.6261 6.2264515306386814E-01
X_21105613_SNP T C 0.4894 92 96 0.7474 7.4739312605972530E-01
X_21105616_SNP A T 0.4674 86 98 0.6751 6.7387973409416435E-01
X_21105620_SNP G A 0.4759 89 98 0.6127 6.1408328962536218E-01
X_21105649_SNP G T 0.4863 89 94 0.4865 4.7520357584894457E-01
X_21105655_SNP T C 0.4762 90 99 0.5119 5.0179843632953658E-01
X_21105699_SNP A C 0.3978 74 112 0.7695 7.6423931531645128E-01
X_21105751_INS ATA A 0.4596 74 87 0.9872 9.8742393304263310E-01
X_21105771_SNP G A 0.4066 74 108 0.7604 7.5786364077200230E-01
X_21105773_INS ACAG A 0.4974 94 95 0.9681 9.6763189848688202E-01
X_21105777_SNP T G 0.413 76 108 0.6392 6.3741421185297731E-01
X_21105778_SNP A G 0.413 76 108 0.5351 5.2816200240210409E-01
X_21105781_SNP A T 0.4108 76 109 0.4935 4.8822071656236055E-01
X_21105782_SNP T C 0.4108 76 109 0.5404 5.3317955558338537E-01
X_21105804_SNP C T 0.4788 79 86 0.6006 5.9612247443385313E-01
X_21105848_SNP T A 0.09231 18 177 0.5849 5.7948325530249756E-01
X_21105982_SNP T G 0.06599 13 184 0.2327 2.3152723711208290E-01
X_21105985_SNP A G 0.4897 95 99 0.5439 5.3763429234674098E-01
X_21106013_SNP A T 0.06599 13 184 0.2038 1.9902188612967553E-01
X_21106078_SNP A G 0.4167 80 112 0.2724 2.6417914988134117E-01
X_21106169_SNP G A 0.4592 90 106 0.2862 2.8056745878601863E-01
X_21106175_DEL CGAACGAAACT G 0.4074 77 112 0.6515 6.4591386563673514E-01
X_21106213_SNP A G 0.07179 14 181 0.3741 3.6926299536078233E-01
X_21106230_SNP G A 0.095 19 181 0.4498 4.4691007547936790E-01
X_21106252_SNP T A 0.1786 35 161 0.2269 2.2027733556217910E-01
X_21106293_SNP A G 0.1066 21 176 0.613 6.0842831513371254E-01
X_21106416_INS GA G 0.4475 81 100 0.1127 1.0841458044733865E-01
X_21106555_SNP C T 0.4211 80 110 0.3541 3.4346301345018404E-01
X_21106563_SNP A G 0.07368 14 176 0.02078 2.0506677052821352E-02
X_21106573_SNP T C 0.3927 75 116 0.2998 2.8930435893493345E-01
X_21106859_SNP G A 0.2741 54 143 0.1533 1.5438904956391097E-01
X_21106867_SNP G C 0.269 53 144 0.3573 3.5223159080613642E-01
X_21106999_SNP T G 0.2923 57 138 0.3519 3.4748143248928309E-01
X_21107079_SNP T A 0.2974 58 137 0.08255 7.8314106733125083E-02
X_21107184_SNP A C 0.2513 49 146 0.2323 2.2974881689642079E-01
X_21107457_SNP T A 0.2821 55 140 0.3869 3.7945557543968511E-01
X_21107570_SNP G A 0.06533 13 186 0.2068 2.0287314379300214E-01
X_21107780_SNP T A 0.2073 40 153 0.4064 3.9732569598329093E-01
X_21107791_INS TCT T 0.1892 35 150 0.2179 2.1860015954320433E-01
X_21108214_SNP G C 0.2287 43 145 0.3939 3.7880735792822440E-01
X_21108255_SNP A G 0.07107 14 183 0.8009 7.9832853859223563E-01
X_21108347_SNP T G 0.1735 34 162 0.6803 6.7554325858860231E-01
X_21108358_SNP T C 0.1134 22 172 0.9422 9.4104478884811327E-01
X_21108371_SNP A C 0.05263 10 180 0.8857 8.8319526378963675E-01
X_21108484_SNP G C 0.3247 63 131 0.4783 4.7632700021855967E-01
X_21108488_SNP G A 0.3316 65 131 0.4558 4.5485573373770294E-01
X_21108532_SNP T A 0.3069 58 131 0.3348 3.2294315082892644E-01
X_21108656_SNP C T 0.08163 16 180 0.2937 2.9430200742411339E-01
X_21108765_SNP G C 0.3021 58 134 0.1534 1.4833255203987694E-01
X_21108824_INS ACAGGGATACGGA A 0.2816 49 125 0.3824 3.6335341222943429E-01
X_21108831_SNP A C 0.05584 11 186 0.2188 2.2068267065351821E-01
X_21108969_SNP G A 0.2423 47 147 0.5025 4.9407008690008625E-01
X_21108981_SNP G A 0.1462 25 146 0.9173 9.1400363162637011E-01
X_21109539_SNP A C 0.0603 12 187 0.5139 5.1019021761829886E-01
X_21109578_SNP A G 0.06566 13 185 0.3579 3.5459614425656671E-01
X_21109629_SNP G A 0.06566 13 185 0.2632 2.5897253052172409E-01
X_21109682_SNP C A 0.06061 12 186 0.5678 5.6402421911317946E-01
X_21109683_SNP C A 0.1392 27 167 0.7067 7.0282266305213548E-01
X_21109700_INS TCATC T 0.05729 11 181 0.7443 7.4332670375555798E-01
X_21109759_SNP A G 0.3665 70 121 0.9848 9.8438794954963915E-01
X_21109840_SNP A T 0.2287 43 145 0.7144 7.0884854694639943E-01
X_21109880_SNP T C 0.198 39 158 0.6158 6.1383897561019418E-01
X_21110151_DEL C CACGACCC 0.114 22 171 0.3382 3.3404606562634132E-01
X_21110356_SNP G A 0.1005 20 179 0.4382 4.3415266255051699E-01
X_21110381_SNP T A 0.203 40 157 0.3397 3.3399869564910623E-01
X_21110391_SNP T A 0.3646 70 122 0.408 3.9995079450543392E-01
X_21110407_SNP G A 0.3469 68 128 0.4095 4.0800885905240036E-01
X_21110441_SNP G T 0.4329 71 93 0.7439 7.5949615084450561E-01
X_21110443_INS TGT T 0.06977 12 160 0.2085 1.9064506457490471E-01
X_21110568_SNP A C 0.3452 58 110 0.9885 9.8860468516207267E-01
X_21110602_SNP A C 0.3128 56 123 0.4559 4.3496678793580135E-01
X_21110723_SNP C T 0.3636 68 119 0.8678 8.6533002723858510E-01
X_21110877_SNP T G 0.1571 30 161 0.1968 1.9533752966435791E-01
X_21110892_SNP A G 0.1615 31 161 0.2255 2.1768673951027029E-01
X_21110988_SNP A G 0.1623 31 160 0.1349 1.3276916624676471E-01
X_21111203_SNP C T 0.375 72 120 0.5391 5.2989043139501368E-01
X_21111277_INS AA A 0.1429 27 162 0.2994 2.9927379520003028E-01
X_21111327_SNP G T 0.1554 30 163 0.161 1.6032867912593807E-01
X_21111345_SNP T C 0.1675 33 164 0.3201 3.1413417048965342E-01
X_21111449_SNP C T 0.4518 89 108 0.06202 6.2641563923831703E-02
X_21111536_SNP G T 0.1888 37 159 0.8216 8.2115504025622554E-01
X_21111639_SNP T G 0.1939 38 158 0.7513 7.5054316184677849E-01
X_21111685_SNP T C 0.4564 89 106 0.1554 1.5529114688525025E-01
X_21111728_SNP C T 0.1735 34 162 0.1724 1.7108777340137993E-01
X_21111868_SNP A G 0.05155 10 184 0.4582 4.5428733261407606E-01
X_21111981_SNP A C 0.1531 30 166 0.2611 2.5738675785360443E-01
X_21111999_SNP T C 0.2626 52 146 0.8484 8.4683495059195746E-01
X_21112018_SNP T C 0.1436 28 167 0.1552 1.4832110885184868E-01
X_21112025_SNP A T 0.07653 15 181 0.02379 2.4120403664094951E-02
X_21112043_SNP A G 0.1574 31 166 0.1725 1.7014572819117357E-01
X_21112131_SNP G A 0.4785 89 97 0.6634 6.5498889906160418E-01
X_21112137_SNP A G 0.492 92 95 0.8943 8.9235904604272198E-01
X_21112165_SNP A G 0.3333 65 130 0.2297 2.2518756523326178E-01
X_21112176_SNP T C 0.3109 60 133 0.6324 6.2489102327242518E-01
X_21112255_DEL T TT 0.3575 64 115 0.2263 2.1527503669756232E-01
X_21112259_SNP G A 0.1744 34 161 0.07112 6.7739826873592937E-02
X_21112366_SNP A G 0.2821 55 140 0.4836 4.7607130102708783E-01
X_21112429_INS G GCTCCGAGGGGATG 0.4329 71 93 0.0713 5.3837110353640513E-02
X_21112500_SNP G T 0.3704 60 102 0.3164 3.5026308609352397E-01
X_21112514_SNP A G 0.4948 96 98 0.4115 4.1491316591921190E-01
X_21112700_SNP A G 0.398 78 118 0.4408 4.3973482294414556E-01
X_21112713_SNP C G 0.198 39 158 0.02267 2.3382258461226539E-02
X_21112733_SNP C T 0.1256 25 174 0.2885 2.8451619645597170E-01
X_21112754_SNP A G 0.1256 25 174 0.3229 3.1974454467236413E-01
X_21112755_SNP G T 0.125 25 175 0.3108 3.0778166605900215E-01
X_21112765_SNP T C 0.1869 37 161 0.2653 2.6123175810013610E-01
X_21112767_DEL C CAT 0.1827 36 161 0.09532 9.6626376865265651E-02
X_21112772_SNP A T 0.1827 36 161 0.2937 2.8867354514741594E-01
X_21112774_SNP A G 0.1827 36 161 0.2719 2.6643476770026142E-01
X_21112775_SNP C T 0.1869 37 161 0.2457 2.4122089464781227E-01
X_21112777_SNP C A 0.197 39 159 0.1795 1.7540972465150895E-01
X_21112778_SNP A C 0.197 39 159 0.218 2.1583501137261729E-01
X_21112782_DEL C CAT 0.195 39 161 0.1905 1.8771869458752555E-01
X_21112788_DEL A AG 0.195 39 161 0.1905 1.8771869458752555E-01
X_21112791_SNP A C 0.1786 35 161 0.08338 8.2222504902293422E-02
X_21112794_DEL A TTTCATTTTTCCCCC 0.196 39 160 0.1848 1.8123828269438458E-01
X_21113003_SNP A T 0.1744 34 161 0.3734 3.6824837481266670E-01
X_21113005_SNP T C 0.1897 37 158 0.02071 2.0136066094659066E-02
X_21113071_SNP C T 0.07576 15 183 0.02409 2.2672614830503427E-02
X_21113139_SNP C G 0.159 31 164 0.1256 1.2085753901577156E-01
X_21113297_SNP T G 0.1237 23 163 0.02898 2.7799102323424980E-02
X_21113362_SNP A G 0.132 26 171 0.04112 3.8630236202864043E-02
X_21113378_SNP T C 0.1269 25 172 0.06983 6.7493644091750474E-02
X_21113637_SNP C T 0.2083 40 152 0.9089 9.0820972443845660E-01
X_21113854_SNP G A 0.1869 37 161 0.9604 9.5997702545471053E-01
X_21113871_SNP G A 0.1684 33 163 0.2298 2.2503296635366621E-01
X_21113940_SNP G C 0.2051 40 155 0.617 6.1213325652762540E-01
X_21114189_SNP T A 0.1111 22 176 0.2078 2.0402536614458044E-01
X_21114222_SNP C A 0.1061 21 177 0.1833 1.7899384441209387E-01
X_21114382_SNP C T 0.05556 11 187 0.5212 5.1643792466317739E-01
X_21114712_SNP G A 0.2268 44 150 0.9485 9.4921222066848743E-01
X_21114770_SNP T A 0.2308 45 150 0.6355 6.3104586981833166E-01
X_21114795_SNP C T 0.4278 83 111 0.8112 8.0939383688294031E-01
X_21114882_DEL A ATGTA 0.1927 37 155 0.508 5.0528341690740808E-01
X_21114944_SNP A C 0.4216 78 107 0.2856 2.8940471689058722E-01
X_21114954_SNP T G 0.1882 35 151 0.5356 5.2659429847475447E-01
X_21114996_SNP T C 0.1693 32 157 0.9677 9.6709670259721547E-01
X_21115044_SNP A T 0.2103 41 154 0.9187 9.1918644846825659E-01
X_21115053_DEL A ACTA 0.2043 38 148 0.9403 9.4051222639676457E-01
X_21115322_INS CTTGG C 0.159 31 164 0.0575 5.7338384633610046E-02
X_21115509_SNP T G 0.4712 90 101 0.9791 9.7899070803900734E-01
X_21115582_SNP A G 0.1515 30 168 0.1647 1.6212566725143518E-01
X_21115587_SNP A T 0.1558 31 168 0.1835 1.7972451245536958E-01
X_21115604_SNP T C 0.3571 70 126 0.02835 2.6820106428407604E-02
X_21115606_DEL T TGGCACTGGACCCTTT 0.3586 71 127 0.04266 4.2271422750047277E-02
X_21115626_SNP T C 0.3299 65 132 0.1818 1.7954083080183558E-01
X_21115631_DEL A ACATA 0.3385 65 127 0.01313 1.2842021113829635E-02
X_21115844_SNP T C 0.3281 63 129 0.407 3.9907189332231352E-01
X_21116013_DEL C CCC 0.3978 74 112 0.6746 6.7104678260460404E-01
X_21116145_SNP T C 0.1421 28 169 0.5223 5.2303556361980041E-01
X_21116201_SNP A G 0.1624 32 165 0.6451 6.4653032883731099E-01
X_21116232_SNP C T 0.2081 41 156 0.2988 2.9421445848788419E-01
X_21116245_SNP C T 0.2092 41 155 0.1171 1.1587145039520008E-01
X_21116291_DEL A AGAAAATAAAAAGCA 0.1218 24 173 0.3677 3.6189050893104124E-01
X_21116323_SNP T A 0.1269 25 172 0.577 5.7576737062373096E-01
X_21116350_DEL A AA 0.1443 28 166 0.423 4.1801566342914342E-01
X_21116376_SNP G A 0.1333 26 169 0.3711 3.6928410636257569E-01
X_21116380_INS ACATTGTAAGCGCACCAAAAAC A 0.1392 27 167 0.4379 4.3990827456358983E-01
X_21116397_SNP A C 0.2205 43 152 0.9863 9.8619755654123786E-01
X_21116431_SNP A C 0.234 44 144 0.8369 8.3493083596916640E-01
X_21116655_SNP A T 0.2113 41 153 0.5307 5.2954292891547872E-01
X_21116656_SNP A G 0.2062 40 154 0.638 6.3647349415181154E-01
X_21116696_SNP C T 0.05155 10 184 0.6031 6.0190645021797429E-01
X_21116700_SNP T C 0.2234 42 146 0.7567 7.5520178349808975E-01
X_21116794_DEL A AATGCA 0.1722 31 149 0.9436 9.4323289891821249E-01
X_21116801_SNP C T 0.1818 34 153 0.8707 8.7217050545167440E-01
X_21116848_SNP A G 0.1414 28 170 0.3856 3.8188788585325384E-01
X_21116850_SNP T C 0.1327 26 170 0.7263 7.2517290882024354E-01
X_21116859_SNP A G 0.2041 40 156 0.4283 4.2508238814082933E-01
X_21116972_SNP C G 0.2356 45 146 0.4754 4.6784927243049801E-01
X_21116986_SNP G T 0.2251 43 148 0.6776 6.7138338183093094E-01
X_21116993_SNP A G 0.1371 27 170 0.4402 4.3447761218718139E-01
X_21117126_SNP C T 0.1809 36 163 0.1702 1.8335210990734530E-01
X_21117324_SNP G T 0.1923 35 147 0.727 7.1843813779060617E-01
X_21118030_SNP A G 0.165 33 167 0.3409 3.3789702977558422E-01
X_21118318_SNP A G 0.2929 58 140 0.6689 6.7050490889681313E-01
X_21118319_SNP G C 0.1558 31 168 0.2071 2.0337120536515085E-01
X_21118529_SNP A T 0.06061 12 186 0.000661 5.9312921358135157E-04
X_21118533_SNP A C 0.07035 14 185 0.000875 7.9132187215250906E-04
X_21118555_SNP C A 0.2105 40 150 0.1997 1.8902147969925698E-01
X_21118743_SNP G T 0.3608 70 124 0.4097 4.0212265535714575E-01
X_21118791_SNP A C 0.4082 80 116 0.6193 6.1470878298242992E-01
X_21118828_SNP C A 0.1897 37 158 0.5308 5.2658435047117602E-01
X_21118832_SNP T A 0.1939 38 158 0.4078 4.0516664010336245E-01
X_21118835_SNP A T 0.202 40 158 0.3684 3.6324713811062814E-01
X_21118976_SNP C A 0.1784 33 152 0.4138 4.2169419781720530E-01
X_21119055_SNP T C 0.3579 68 122 0.4848 4.8246543050819568E-01
X_21119083_SNP T A 0.1398 26 160 0.2647 2.5102998734544490E-01
X_21119107_SNP C A 0.4034 71 105 0.7164 7.1518572682341430E-01
X_21119112_SNP A C 0.1838 34 151 0.5642 5.5025303339378628E-01
X_21119125_INS TA T 0.1295 25 168 0.4255 4.1644969092075135E-01
X_21119188_SNP T A 0.148 29 167 0.3797 3.7360064272052551E-01
X_21119242_SNP C T 0.2176 42 151 0.05831 5.3493976167505210E-02
X_21119302_INS AGCCA A 0.1803 33 150 0.5 4.9072485688875422E-01
X_21119372_INS TT T 0.07937 15 174 0.9791 9.7877280508486930E-01
X_21119383_INS CTC C 0.2448 47 145 0.2875 2.7620050554255438E-01
X_21119463_SNP T C 0.2857 56 140 0.9952 9.9512626309755714E-01
X_21119506_SNP A G 0.3112 61 135 0.5394 5.3807875401806204E-01
X_21119508_SNP C A 0.0603 12 187 0.08579 8.3375291279750074E-02
X_21119512_SNP T A 0.05528 11 188 0.06557 6.3245102337892989E-02
X_21119517_SNP C G 0.07107 14 183 0.5626 5.5910116773493379E-01
X_21119529_SNP C T 0.3177 61 131 0.1904 2.4040192707974506E-01
X_21119540_SNP T C 0.2552 49 143 0.5828 5.7806445074331936E-01
X_21119679_SNP C T 0.065 13 187 0.4258 4.2289880012321079E-01
X_21119773_SNP G C 0.2806 55 141 0.5812 5.7682035527784592E-01
X_21119853_SNP A G 0.2183 43 154 0.975 9.7471307619401248E-01
X_21119917_SNP G T 0.2606 49 139 0.4162 4.0955500168524916E-01
X_21119946_SNP A T 0.1947 37 153 0.6789 6.7445169732085364E-01
X_21119963_SNP T C 0.1915 36 152 0.29 3.3853044938080323E-01
X_21119977_SNP G A 0.1959 38 156 0.8346 8.3244550441687304E-01
X_21120412_SNP G T 0.09045 18 181 0.1473 1.4623596764506952E-01
X_21120481_SNP C G 0.159 31 164 0.6701 6.6540844077662109E-01
X_21120561_SNP T G 0.2564 50 145 0.8337 8.3154823019078117E-01
X_21120606_SNP T A 0.3161 61 132 0.7593 7.5962678801560712E-01
X_21120608_SNP A T 0.06667 13 182 0.7229 7.1899967727001579E-01
X_21120741_SNP A G 0.2113 41 153 0.9129 9.1160104948401155E-01
X_21120754_DEL T TTT 0.2216 41 144 0.4851 4.8244179710799806E-01
X_21120772_SNP T A 0.1582 31 165 0.888 8.8716914227458021E-01
X_21120801_DEL A AGGA 0.1809 36 163 0.5155 5.1205921405496801E-01
X_21120819_INS CCT C 0.1641 32 163 0.5919 5.8878811617327664E-01
X_21120900_INS TT T 0.07216 14 180 0.339 3.3790495113318830E-01
X_21120941_SNP T C 0.07772 15 178 0.7965 7.9428201658858821E-01
X_21120979_SNP T G 0.1554 30 163 0.7361 7.3176345546981325E-01
X_21120994_SNP T C 0.232 45 149 0.6186 6.1230636557706686E-01
X_21121052_INS TAT T 0.08642 14 148 0.1869 2.3910395469447210E-01
X_21121061_SNP A T 0.07027 13 172 0.75 7.4177896745308758E-01
X_21121155_SNP A G 0.2292 44 148 0.3881 3.9077556391344181E-01
X_21121161_SNP G A 0.4579 87 103 0.256 2.5337942273674863E-01
X_21121214_SNP G A 0.3711 72 122 0.7276 7.2646782603393212E-01
X_21121401_SNP C A 0.3402 66 128 0.9622 9.6203149259661536E-01
X_21121441_SNP A T 0.1946 36 149 0.2912 2.7717526312706864E-01
X_21121543_SNP G A 0.4588 89 105 0.9486 9.4859490688677595E-01
X_21121639_SNP A T 0.2011 36 143 0.001073 7.4740677835012257E-04
X_21121701_SNP C G 0.07071 14 184 0.1713 1.6743442875476866E-01
X_21121727_SNP G T 0.2755 54 142 0.1808 1.7446689320423037E-01
X_21121771_SNP T C 0.1692 33 162 0.3798 3.8082848572182104E-01
X_21121876_SNP G C 0.1566 31 167 0.1837 1.7904816625297271E-01
X_21122059_SNP G A 0.1066 21 176 0.1313 1.2643705378021419E-01
X_21122116_DEL TT T 0.4775 85 93 0.4139 4.0767632274809618E-01
X_21122208_SNP A G 0.1173 23 173 0.7934 7.9266495815047910E-01
X_21122342_SNP A C 0.4794 93 101 0.1219 1.2452694764168470E-01
X_21122380_DEL T TT 0.1347 26 167 0.1356 1.4854821862985768E-01
X_21122438_SNP G A 0.4518 89 108 0.5402 5.3533930017031739E-01
X_21122451_SNP T C 0.1173 23 173 0.2018 1.9759779036047709E-01
X_21122464_SNP T G 0.1269 25 172 0.2548 2.5172597800476926E-01
X_21122514_SNP G A 0.127 24 165 0.2121 2.0591282484713602E-01
X_21122539_SNP A G 0.05528 11 188 0.9422 9.4177362741063331E-01
X_21122540_SNP G A 0.08205 16 179 0.9841 9.8385229239702843E-01
X_21122546_SNP A T 0.1487 29 166 0.1854 1.7981253057611790E-01
X_21122548_SNP G C 0.1443 28 166 0.1945 1.8805777106654864E-01
X_21122550_SNP G A 0.1538 30 165 0.3388 3.3157227697355574E-01
X_21122612_SNP C T 0.4866 91 96 0.7316 7.2769672492329462E-01
X_21122798_SNP A G 0.07653 15 181 0.06213 5.9911521543900781E-02
X_21122821_SNP T C 0.08163 16 180 0.5808 5.7931845908470236E-01
X_21122914_SNP T A 0.07538 15 184 0.02433 2.3095216861603676E-02
X_21122966_SNP C T 0.2755 54 142 0.4749 4.6858158722481413E-01
X_21122998_SNP G A 0.1813 35 158 0.9577 9.5780516648988934E-01
X_21123034_SNP G A 0.4974 95 96 0.6404 6.4739898130938167E-01
X_21123046_SNP C T 0.4921 94 97 0.4341 4.3018230024847981E-01
X_21123054_SNP A G 0.07216 14 180 0.0984 9.9177156261690436E-02
X_21123090_SNP C T 0.4588 89 105 0.5227 5.2331363689671717E-01
X_21123093_SNP T G 0.4663 90 103 0.8256 8.2770392222980727E-01
X_21123265_SNP A T 0.3438 66 126 0.4496 4.5177347781340227E-01
X_21123287_SNP A G 0.102 20 176 0.2766 2.6888731271929500E-01
X_21123345_SNP C G 0.07614 15 182 0.05427 5.1754297435530824E-02
X_21123349_SNP T A 0.07614 15 182 0.06443 6.1974464142248116E-02
X_21123350_DEL A AT 0.08543 17 182 0.0325 3.1167221139828314E-02
X_21123355_DEL G GTAG 0.08586 17 181 0.03248 3.0740814307691631E-02
X_21123374_SNP T C 0.1777 35 162 0.006451 6.0557433636677805E-03
X_21123393_DEL A AGA 0.1726 34 163 0.004304 3.8956565014028523E-03
X_21123401_DEL T TGCAAT 0.1658 32 161 0.006666 6.1940845602595504E-03
X_21123433_SNP A G 0.095 19 181 0.16 1.5738038123085751E-01
X_21123444_SNP G A 0.206 41 158 0.5997 5.9671840139779486E-01
X_21123460_SNP A C 0.08543 17 182 0.0325 3.1167221139828314E-02
X_21123469_SNP G A 0.09 18 182 0.8713 8.7044689791453189E-01
X_21123481_SNP C T 0.1633 32 164 0.01332 1.2240758478505330E-02
X_21123687_DEL C CAGCC 0.07447 14 174 0.9162 9.1514702601899500E-01
X_21123706_SNP T C 0.08629 17 180 0.7836 7.8093781732127909E-01
X_21123795_SNP C G 0.203 40 157 0.3411 3.3495526538127463E-01
X_21123798_SNP C A 0.06566 13 185 0.2377 2.3286645081475554E-01
X_21123885_SNP C A 0.06061 12 186 0.1976 1.9439687309256726E-01
X_21123898_SNP G A 0.0603 12 187 0.1842 1.8057178779832428E-01
X_21123927_INS TTACTCGGACCTGCATAATGATCT T 0.3211 61 129 0.4954 4.9238433586554686E-01
X_21123938_DEL G GGTTC 0.08122 16 181 0.02066 2.1244592591259749E-02
X_21123954_SNP T A 0.05528 11 188 0.1392 1.3582594076392096E-01
X_21124030_SNP C T 0.3367 66 130 0.3366 3.3162370302443678E-01
X_21124049_SNP G A 0.2437 48 149 0.5902 5.9018419352420548E-01
X_21124080_SNP T C 0.08629 17 180 0.5306 5.3201994610541714E-01
X_21124102_SNP T A 0.159 31 164 0.3088 3.0315399514626395E-01
X_21124123_SNP G C 0.1582 31 165 0.4824 4.7939343281088720E-01
X_21124124_SNP G A 0.1615 31 161 0.4373 4.3188810263011235E-01
X_21124147_SNP T A 0.3297 60 122 0.6394 6.2766044623489314E-01
X_21124153_SNP G T 0.2283 42 142 0.4886 4.8114742040500202E-01
X_21124154_SNP G T 0.07772 15 178 0.6171 6.1590913516304246E-01
X_21124295_SNP C T 0.3194 61 130 0.6542 6.4681573179219254E-01
X_21124615_SNP G C 0.05102 10 186 0.733 7.3154655897270549E-01
X_21124696_SNP A T 0.2959 58 138 0.693 6.9093600562951352E-01
X_21124793_SNP T G 0.2804 53 136 0.9553 9.5440708264602547E-01
X_21124802_SNP G A 0.2312 43 143 0.8593 8.5715729908583882E-01
X_21124837_SNP A T 0.07576 15 183 0.044 4.2424742668401350E-02
X_21124850_SNP T A 0.05556 11 187 0.7096 7.0684846306680260E-01
X_21124879_SNP C T 0.1055 21 178 0.6757 6.7320638894383911E-01
X_21124950_SNP A G 0.06486 12 173 0.4118 4.0821377094139633E-01
X_21125020_SNP A T 0.07653 15 181 0.5432 5.3830041743671009E-01
X_21125156_SNP G T 0.2462 48 147 0.2466 2.4032591982119766E-01
X_21125165_SNP G A 0.1726 34 163 0.2803 2.7556316209094744E-01
X_21125174_SNP C A 0.2551 50 146 0.3592 3.5587021392313323E-01
X_21125233_SNP A G 0.09596 19 179 0.7879 7.8591865917247528E-01
X_21125406_SNP T A 0.2718 53 142 0.9255 9.2418003043377506E-01
X_21125491_SNP G C 0.08586 17 181 0.09177 9.0822810632907869E-02
X_21125538_SNP T G 0.06091 12 185 0.9709 9.7072327619985521E-01
X_21125546_SNP A C 0.06154 12 183 0.9743 9.7407002011477994E-01
X_21125561_SNP A G 0.0625 12 180 0.7346 7.6169748876866317E-01
X_21125571_DEL A TCGCCTG 0.05102 10 186 0.7533 7.5089560661097055E-01
X_21125576_SNP C T 0.2707 49 132 0.5549 5.4172707666279496E-01
X_21125582_SNP T A 0.3402 66 128 0.6092 6.0937360102022819E-01
X_21125597_SNP G C 0.06061 12 186 0.8754 8.7412271870953373E-01
X_21125691_SNP C T 0.09231 18 177 0.9325 9.3259452042200430E-01
X_21125694_SNP A G 0.09645 19 178 0.9029 9.0181787196016505E-01
X_21125704_SNP T C 0.1546 30 164 0.8054 8.0515588628527457E-01
X_21125746_SNP A C 0.07303 13 165 0.8575 8.5586847897355278E-01
X_21125747_SNP A T 0.07303 13 165 0.8726 8.7056879740205817E-01
X_21125776_SNP T C 0.1167 21 159 0.8331 8.5019178563813513E-01
X_21125827_SNP T A 0.05291 10 179 0.4359 4.8318547381457810E-01
X_21125830_SNP G T 0.05759 11 180 0.5822 6.2154036845663940E-01
X_21125831_SNP T C 0.05848 10 161 0.7647 7.8004926738266578E-01
X_21125842_SNP A G 0.06548 11 157 0.8244 8.3580963705757583E-01
X_21125853_SNP C G 0.05376 10 176 0.9172 9.2452804461938798E-01
X_21125921_SNP A C 0.05114 9 167 0.8164 8.3453438847294636E-01
X_21125922_SNP A G 0.05618 10 168 0.945 9.5099927804484563E-01
X_21125925_SNP A C 0.06215 11 166 0.5451 5.8804954377252638E-01
X_21125926_SNP G C 0.06111 11 169 0.5633 6.0405162409507651E-01
X_21126074_SNP C A 0.1105 20 161 0.9014 9.0991951162590101E-01
X_21126108_SNP T C 0.07735 14 167 0.1173 1.5641128183770370E-01
X_21126233_SNP G T 0.05291 10 179 0.9739 9.7621510953468238E-01
X_21126236_SNP C T 0.05263 10 180 0.4711 5.1698204954205429E-01
X_21126330_SNP G A 0.05556 11 187 0.9526 9.5204421645305115E-01
X_21126332_SNP C T 0.05556 11 187 0.9707 9.7044366316439379E-01
X_21126335_DEL C CAAGTTCAAAAAGGCTTCTCAAT 0.0603 12 187 0.9565 9.5610791778511417E-01
X_21126344_SNP T A 0.08791 16 166 0.8985 8.9519863274151568E-01
X_21126395_SNP G A 0.1196 22 162 0.05953 6.3072764547653190E-02
X_21126426_SNP C T 0.1337 23 149 0.1827 1.6562510239672246E-01
X_21126440_SNP A C 0.0603 12 187 0.8827 8.8165351814525117E-01
X_21126445_SNP C T 0.2077 38 145 0.6442 6.3937763843266504E-01
X_21126446_DEL G GAACTCTGGGAGGCA 0.0603 12 187 0.8827 8.8165351814525117E-01
X_21126463_SNP C G 0.05556 11 187 0.9969 9.9690747248911182E-01
X_21126466_DEL G GCCTGCCTTCAATCGAAACCGATATTCAAACGATCGCACGGC 0.0603 12 187 0.8827 8.8165351814525117E-01
X_21126470_SNP T G 0.08791 16 166 0.6721 6.6720639400077597E-01
X_21126473_SNP C T 0.09783 18 166 0.7481 7.4534162929431047E-01
X_21126510_DEL A AATCAACTGAAGTTGGAGGAAATGGTGATAACCAGAATG 0.065 13 187 0.9212 9.2069004573525126E-01
X_21126521_SNP C G 0.1215 22 159 0.03089 2.8058241391178108E-02
X_21126556_DEL C CTCTCCAGG 0.05584 11 186 0.9821 9.8186805639525010E-01
X_21126560_MNP GACAA CCAGG 0.1038 19 164 0.8715 8.6984159885428924E-01
X_21126566_SNP T G 0.08808 17 176 0.7476 7.4714460346168132E-01
X_21126567_SNP A C 0.05102 10 186 0.7975 7.9614319960645696E-01
X_21126569_MNP ACCG GGAC 0.09645 19 178 0.8655 8.6592513185785680E-01
X_21126571_DEL A ACAAC 0.05556 11 187 0.9917 9.9159731349935487E-01
X_21126576_SNP T A 0.09278 18 176 0.9249 9.2514424413929752E-01
X_21126577_SNP C T 0.09184 18 178 0.9511 9.5141182064339747E-01
X_21126585_DEL C AATG 0.09645 19 178 0.8994 9.0019447368406136E-01
X_21126588_SNP C G 0.07345 13 164 0.1235 1.1669142200041827E-01
X_21126589_SNP T C 0.05556 11 187 0.9697 9.6940506390536219E-01
X_21126590_SNP A G 0.09645 19 178 0.8994 9.0019447368406136E-01
X_21126592_SNP A T 0.09645 19 178 0.8994 9.0019447368406136E-01
X_21126593_SNP A G 0.1033 19 165 0.8046 8.0309515432717582E-01
X_21126597_SNP T G 0.1081 20 165 0.8108 8.0979750641089765E-01
X_21126599_SNP T G 0.1033 19 165 0.8565 8.5536144608936304E-01
X_21126603_MNP GTAT AGCA 0.1081 20 165 0.8108 8.0979750641089765E-01
X_21126619_SNP C T 0.1081 20 165 0.8108 8.0979750641089765E-01
X_21126621_SNP G T 0.1087 20 164 0.8243 8.2312963988419063E-01
X_21126622_SNP T G 0.1081 20 165 0.8108 8.0979750641089765E-01
X_21126625_MNP AAGGG TCCAA 0.1087 20 164 0.8035 8.0201750302354624E-01
X_21126631_SNP C T 0.1087 20 164 0.8035 8.0201750302354624E-01
X_21126632_SNP A C 0.1093 20 163 0.7934 7.9151440864808209E-01
X_21126635_SNP G C 0.1033 19 165 0.8271 8.2578133306129731E-01
X_21126644_SNP C A 0.09392 17 164 0.9509 9.5022379998065176E-01
X_21126646_SNP G A 0.0989 18 164 0.8607 8.5900219926817489E-01
X_21126648_SNP T A 0.07345 13 164 0.9783 9.7775912212686678E-01
X_21126650_SNP A C 0.09744 19 176 0.868 8.6783366144160257E-01
X_21126651_SNP G C 0.09474 18 172 0.6296 6.6736786372784651E-01
X_21126656_SNP G A 0.08889 16 164 0.8108 8.0679183793467302E-01
X_21126657_SNP G A 0.1038 19 164 0.8701 8.6828213341121119E-01
X_21126667_SNP G T 0.09945 18 163 0.7487 7.4414655482090519E-01
X_21126668_SNP T A 0.08889 16 164 0.7422 7.3715261419781952E-01
X_21126671_SNP G C 0.1044 19 163 0.8701 8.6784556110002231E-01
X_21126673_MNP ACC TAT 0.1033 19 165 0.8667 8.6516088397665947E-01
X_21126677_SNP A T 0.09444 17 163 0.8028 7.9875427541673949E-01
X_21126678_SNP C T 0.08889 16 164 0.6048 5.9186299961571387E-01
X_21126680_SNP A C 0.08889 16 164 0.7356 7.3466534977320563E-01
X_21126682_SNP A C 0.09444 17 163 0.7829 7.7874636200138969E-01
X_21126684_SNP G A 0.09392 17 164 0.7232 7.1822881577479147E-01
X_21126689_SNP C T 0.1044 19 163 0.8654 8.6307088869278470E-01
X_21126690_SNP T G 0.0989 18 164 0.7901 7.8334591553130106E-01
X_21126692_SNP T C 0.09392 17 164 0.9611 9.6036270925517175E-01
X_21126693_SNP G A 0.09836 18 165 0.9169 9.1429706128382493E-01
X_21126695_SNP T A 0.1033 19 165 0.9208 9.1849480989589805E-01
X_21126699_SNP T C 0.1033 19 165 0.9208 9.1849480989589805E-01
X_21126706_SNP C G 0.09341 17 165 0.9137 9.1086183686986910E-01
X_21126707_SNP T G 0.0989 18 164 0.9009 8.9772022868631718E-01
X_21126709_SNP T C 0.1038 19 164 0.9362 9.3426817023711550E-01
X_21126727_SNP T C 0.08718 17 178 0.8874 8.8581162528269797E-01
X_21126728_SNP C T 0.09 18 182 0.8918 8.9110833573194681E-01
X_21126730_SNP A G 0.09091 18 180 0.9664 9.6611998774775598E-01
X_21126750_SNP T C 0.2538 50 147 0.9062 9.0509960311704385E-01
X_21126796_SNP C T 0.05584 11 186 0.1809 1.7614764065842503E-01
X_21126821_SNP C T 0.1269 25 172 0.3748 3.6900921179077284E-01
X_21126841_SNP G T 0.1436 28 167 0.4072 4.0926148821414388E-01
X_21126857_SNP A T 0.08629 17 180 0.9792 9.7929210899412800E-01
X_21126858_DEL A ATA 0.06091 12 185 0.7736 7.7073025347887991E-01
X_21126888_SNP A G 0.06533 13 186 0.04343 4.2515325674281637E-02
X_21126901_SNP A G 0.07035 14 185 0.7085 7.0605806259612702E-01
X_21126912_SNP G A 0.06061 12 186 0.04178 4.0473393605358850E-02
X_21126991_SNP C T 0.09045 18 181 0.7184 7.1664223544314820E-01
X_21127050_SNP T C 0.08718 17 178 0.6495 6.4692305834398089E-01
X_21127059_SNP C A 0.06061 12 186 0.1808 1.7743710508107868E-01
X_21127085_SNP A T 0.09645 19 178 0.3612 3.5653810762026128E-01
X_21127088_SNP G C 0.2021 39 154 0.5509 5.5016394168317539E-01
X_21127111_SNP C G 0.05051 10 188 0.2779 2.7309304359341491E-01
X_21127162_SNP G A 0.06061 12 186 0.4663 4.6298588543166785E-01
X_21127177_SNP G A 0.0603 12 187 0.03914 3.7439819997304107E-02
X_21127189_SNP A C 0.07071 14 184 0.7722 7.7014402996575482E-01
X_21127241_SNP G C 0.06 12 188 0.0387 3.7485178743370672E-02
X_21127576_SNP T C 0.06061 12 186 0.885 8.8396680191256960E-01
X_21127613_SNP T A 0.1744 34 161 0.3544 3.4653875179617899E-01
X_21127681_SNP G C 0.08122 16 181 0.4855 4.8119668162171103E-01
X_21127683_SNP G C 0.2902 56 137 0.3972 3.8989584433411284E-01
X_21127717_SNP T A 0.06061 12 186 0.02245 2.1426297556818609E-02
X_21128140_SNP G A 0.1088 21 172 0.1288 1.2190725859340379E-01
X_21128321_SNP C A 0.09548 19 180 0.9056 9.0492102493582471E-01
X_21128330_SNP A C 0.07071 14 184 0.634 6.3132786665254503E-01
X_21128337_SNP C T 0.07143 14 182 0.68 6.7653376809958987E-01
X_21128339_INS CA G 0.0804 16 183 0.9687 9.6847491610464298E-01
X_21128359_INS GTG G 0.06 12 188 0.0387 3.7485178743370672E-02
X_21128394_SNP A G 0.06 12 188 0.0387 3.7485178743370672E-02
X_21128562_SNP G C 0.1026 20 175 0.7976 7.9582495742512194E-01
X_21128676_SNP T A 0.1168 23 174 0.5126 5.0772675646425447E-01
X_21128697_SNP C T 0.2398 47 149 0.9269 9.2599362830338539E-01
X_21128698_SNP A G 0.07071 14 184 0.8942 8.9389399041733353E-01
X_21129119_SNP A G 0.1658 32 161 0.1156 1.1444698339580273E-01
X_21129144_DEL T TT 0.1148 21 162 0.6912 6.8822021310216819E-01
X_21129187_SNP G T 0.2 39 156 0.7685 7.6640779084936206E-01
X_21129194_SNP A T 0.2062 40 154 0.6359 6.3533765283398103E-01
X_21129225_SNP T C 0.201 39 155 0.5245 5.2455037460579468E-01
X_21129560_SNP G A 0.3109 60 133 0.5418 5.3580489156512556E-01
X_21129731_SNP C G 0.12 24 176 0.1081 1.0591379513680954E-01
X_21129812_DEL A ACA 0.25 49 147 0.2485 2.4085323153836313E-01
X_21129853_SNP T G 0.065 13 187 0.1928 1.8998645970296435E-01
X_21129899_DEL G GTACCAATTTAATACCTCAGATGG 0.08 16 184 0.1778 1.7506344170275390E-01
X_21129958_SNP C T 0.06952 13 174 0.2432 2.3294085990248792E-01
X_21129999_SNP G T 0.1077 21 174 0.2398 2.3215635265633938E-01
X_21130022_SNP G C 0.2234 44 153 0.245 2.4282369413577498E-01
X_21130141_SNP C G 0.1685 31 153 0.1302 1.2841325544695237E-01
X_21130462_DEL T TT 0.1111 21 168 0.7886 7.8587529395255196E-01
X_21130530_SNP T A 0.1313 26 172 0.8134 8.1285483421636306E-01
X_21130576_SNP C A 0.1224 24 172 0.7018 6.9887404869943404E-01
X_21130757_SNP G A 0.1735 34 162 0.2741 2.6685981181015583E-01
X_21130761_SNP C T 0.2335 46 151 0.9119 9.1078609921941356E-01
X_21130769_SNP G A 0.1156 23 176 0.7903 7.8860329350630731E-01
X_21130810_DEL T ATC 0.2216 43 151 0.9004 9.0443030818717562E-01
X_21130820_SNP C T 0.2412 48 151 0.5369 5.3373806679627145E-01
X_21131113_SNP T C 0.1675 33 164 0.4321 4.2664691019055856E-01
X_21131135_SNP A G 0.2688 50 136 0.7688 7.6216412000976652E-01
X_21131138_SNP C T 0.107 20 167 0.9381 9.3604721067840091E-01
X_21131269_SNP G A 0.4974 94 95 0.4466 4.3663531950728496E-01
X_21131271_SNP G T 0.4051 79 116 0.32 3.1517221644719196E-01
X_21131332_SNP A T 0.1333 26 169 0.3637 3.5630540120785481E-01
X_21131364_SNP C T 0.06122 12 184 0.212 2.0575339831729400E-01
X_21131727_SNP T G 0.2865 55 137 0.05242 5.1925268536436947E-02
X_21131787_SNP A C 0.2487 47 142 0.5427 5.3405271843659974E-01
X_21131974_DEL A ACCTTCCA 0.1657 29 146 0.39 4.3792080291521507E-01
X_21132002_SNP T C 0.3214 63 133 0.2166 2.1100957329129288E-01
X_21132194_SNP T G 0.4677 87 99 0.0967 9.3224312809670251E-02
X_21132203_SNP C A 0.05556 11 187 0.06026 5.7503249525066101E-02
X_21132314_SNP T C 0.3878 76 120 0.3042 2.9907638281246252E-01
X_21132336_SNP C A 0.3878 76 120 0.3891 3.8335649026422414E-01
X_21132659_SNP A C 0.3261 60 124 0.9433 9.4267234698450197E-01
X_21132733_SNP T C 0.299 58 136 0.1266 1.2072586451635647E-01
X_21132947_SNP G C 0.2268 44 150 0.07583 7.2467165264120253E-02
X_21132955_SNP A G 0.2649 49 136 0.7833 7.7662983715723533E-01
X_21133009_SNP A G 0.0804 16 183 0.9396 9.3905781594316429E-01
X_21133064_SNP T C 0.2974 58 137 0.5953 5.9494519272652546E-01
X_21133148_SNP G T 0.4021 76 113 0.6388 6.3186826381176964E-01
X_21133185_SNP A T 0.2234 44 153 0.4655 4.6148560028947050E-01
X_21133194_INS TT T 0.3401 67 130 0.3663 3.6825489145350587E-01
X_21133211_SNP T A 0.3316 65 131 0.5633 5.5777967687641528E-01
X_21133214_SNP C G 0.2335 46 151 0.6428 6.4096760011377352E-01
X_21133276_SNP T C 0.2995 59 138 0.5829 5.7950786646785146E-01
X_21133305_SNP T G 0.191 38 161 0.2534 2.4921875679366601E-01
X_21133345_SNP C G 0.4041 78 115 0.5541 5.4696706530809158E-01
X_21133361_SNP C T 0.06061 12 186 0.1412 1.3743027461794122E-01
X_21133388_SNP A G 0.3542 68 124 0.06063 5.9202725534221845E-02
X_21133444_SNP T A 0.2828 56 142 0.887 8.8589252460304091E-01
X_21133483_SNP A C 0.09137 18 179 0.6645 6.6054039487414173E-01
X_21133586_SNP T C 0.2857 56 140 0.7799 7.7728612661947871E-01
X_21133615_INS CG C 0.2812 54 138 0.7986 7.9660730814514047E-01
X_21133655_SNP G A 0.3641 71 124 0.1141 1.1046203138201538E-01
X_21133956_INS ATGTA A 0.05155 10 184 0.2535 2.4506082859434197E-01
X_21133958_INS ACA A 0.264 47 131 0.7807 7.7320780648438847E-01
X_21133975_SNP A T 0.07071 14 184 0.2863 2.8272633918723122E-01
X_21133988_SNP T C 0.1371 27 170 0.3092 3.0313937017300407E-01
X_21134173_SNP G A 0.3436 67 128 0.3768 3.7165307540884673E-01
X_21134188_SNP A G 0.3958 76 116 0.4693 4.6698136223673625E-01
X_21134208_SNP A G 0.3795 74 121 0.5339 5.2854226776462132E-01
X_21134228_SNP C T 0.4154 81 114 0.2497 2.4897435870285978E-01
X_21134254_SNP T G 0.2974 58 137 0.9699 9.6939531519481059E-01
X_21134264_SNP G A 0.3141 60 131 0.8026 7.9850088143640796E-01
X_21134275_SNP T C 0.4368 83 107 0.4697 4.6857504065479727E-01
X_21134276_SNP T G 0.456 83 99 0.772 7.9661002232467071E-01
X_21134281_SNP T C 0.3723 70 118 0.5943 5.8611351197535377E-01
X_21134440_SNP C T 0.0603 12 187 0.2528 2.4901494925717638E-01
X_21134442_SNP C T 0.3147 62 135 0.921 9.2127664292776867E-01
X_21134503_INS TACCACC T 0.1364 27 171 0.77 7.6819374411373609E-01
X_21134518_SNP C G 0.06599 13 184 0.3072 3.0338518421572036E-01
X_21134521_DEL ATAC A 0.1786 35 161 0.6996 6.9671335684178237E-01
X_21134556_SNP A T 0.467 92 105 0.5781 5.7533248421546623E-01
X_21134578_SNP A G 0.449 88 108 0.4678 4.6676199289093279E-01
X_21134593_SNP T A 0.2902 56 137 0.7599 7.5735633696240912E-01
X_21134635_SNP G C 0.4365 86 111 0.7751 7.7273652046081232E-01
X_21134684_SNP T C 0.2872 56 139 0.7891 7.8669485681874085E-01
X_21134796_SNP C T 0.2132 42 155 0.4521 4.4678875208537483E-01
X_21134856_DEL T TGGGCTTTGCAT 0.1399 27 166 0.767 7.6233856450894599E-01
X_21135001_SNP G A 0.3351 64 127 0.7872 7.8564223885148610E-01
X_21135211_SNP A C 0.2371 46 148 0.6923 6.8810482932773631E-01
X_21135234_SNP A T 0.1684 33 163 0.7755 7.7272881194293142E-01
X_21135275_SNP G T 0.2143 42 154 0.839 8.3657527872139104E-01
X_21135299_SNP G A 0.07071 14 184 0.4402 4.3548671334498934E-01
X_21135302_INS ACA A 0.06566 13 185 0.4845 4.7999792741521785E-01
X_21135306_SNP T C 0.2629 51 143 0.2339 2.2685261849677230E-01
X_21135308_SNP G T 0.3179 62 133 0.5971 5.9308265743150146E-01
X_21135310_SNP C T 0.2667 52 143 0.2522 2.5224262080924276E-01
X_21135325_SNP G A 0.06566 13 185 0.3411 3.3625973021310684E-01
X_21135327_SNP A T 0.2653 52 144 0.1413 1.4486981521796072E-01
X_21135328_SNP A T 0.3333 65 130 0.4043 4.0764669320602420E-01
X_21135339_SNP C T 0.075 15 185 0.3753 3.7229538997259337E-01
X_21135340_SNP A G 0.3959 78 119 0.9812 9.8123524228990777E-01
X_21135342_SNP T A 0.06566 13 185 0.1759 1.7234068955608506E-01
X_21135349_SNP C T 0.2475 49 149 0.5324 5.2837726835002208E-01
X_21135365_SNP G C 0.4796 94 102 0.8745 8.7486003844226023E-01
X_21135381_SNP T C 0.4611 89 104 0.646 6.4391200127168491E-01
X_21135388_INS TGAT A 0.2424 48 150 0.9266 9.2589890772526073E-01
X_21135603_SNP T C 0.2474 48 146 0.9872 9.8698304643578916E-01
X_21135659_SNP A T 0.05076 10 187 0.4365 4.3132524540833472E-01
X_21135739_SNP C A 0.241 47 148 0.6761 6.7302796612958371E-01
X_21135807_SNP A C 0.4171 83 116 0.7052 7.0318034374780725E-01
X_21135813_DEL G GGGACTCACTAAATATCTCATTTG 0.172 32 154 0.421 4.1441284535773859E-01
X_21135855_SNP G A 0.3216 64 135 0.4283 4.2603614166869352E-01
X_21135873_SNP A G 0.3467 69 130 0.8928 8.9180349148935045E-01
X_21135952_SNP A C 0.3846 75 120 0.995 9.9495118276186656E-01
X_21135965_SNP C G 0.2944 58 139 0.7971 7.9470516018612558E-01
X_21136189_SNP A G 0.07071 14 184 0.2511 2.4855406169737415E-01
X_21136262_SNP G A 0.4368 83 107 0.0404 3.5705744453001668E-02
X_21136266_SNP T G 0.05319 10 178 0.1554 1.4418668542828861E-01
X_21136291_INS GG G 0.5 86 86 0.02382 3.5518241260072303E-02
X_21136539_SNP T C 0.06 12 188 0.1367 1.3424528341478559E-01
X_21136552_SNP G A 0.05584 11 186 0.2298 2.2535122397845886E-01
X_21136573_SNP C A 0.2308 45 150 0.7146 7.1085278986589806E-01
X_21136705_SNP G A 0.2727 54 144 0.6251 6.2182972925269964E-01
X_21136708_SNP T C 0.245 49 151 0.6564 6.5433592267952423E-01
X_21136722_SNP T C 0.2778 55 143 0.6269 6.2690833002920088E-01
X_21136923_SNP T G 0.3196 62 132 0.8506 8.5105982573419681E-01
X_21136955_SNP C A 0.3196 62 132 0.9645 9.6419502810294055E-01
X_21136963_SNP T C 0.2811 52 133 0.6329 6.2429384160090451E-01
X_21136977_SNP C T 0.2784 54 140 0.8823 8.8118933379501874E-01
X_21136996_SNP C A 0.4072 79 115 0.5039 4.9651420827965076E-01
X_21137011_SNP C A 0.2727 51 136 0.8995 8.9743980067102458E-01
X_21137071_SNP T G 0.07692 15 180 0.91 9.0853200359995678E-01
X_21137077_SNP A G 0.2684 51 139 0.1737 1.6804921299971376E-01
X_21137156_SNP C T 0.2347 46 150 0.517 5.1038061238553345E-01
X_21137183_SNP G T 0.2194 43 153 0.6692 6.6491194814750387E-01
X_21137375_SNP G A 0.2974 58 137 0.4248 4.1766963828375991E-01
X_21137435_SNP C A 0.2704 53 143 0.3135 3.0731355532369009E-01
X_21137436_SNP T C 0.2741 54 143 0.2253 2.2076160267018585E-01
X_21137593_SNP A G 0.2864 57 142 0.06007 5.8398715940374789E-02
X_21137922_SNP T C 0.05699 11 182 0.1249 1.1756627364705052E-01
X_21137929_SNP A T 0.05699 11 182 0.1197 1.1330215419534817E-01
X_21137939_SNP T C 0.2772 51 133 0.8848 8.8318605113657778E-01
X_21137943_SNP A T 0.07216 14 180 0.1098 1.0573518491034339E-01
X_21137946_SNP T A 0.06667 13 182 0.1657 1.6218170011876043E-01
X_21137961_DEL T GGTAGG 0.05699 11 182 0.1001 9.4651749097719895E-02
X_21137968_SNP C A 0.07179 14 181 0.1195 1.1369382324471233E-01
X_21138010_SNP C T 0.3005 58 135 0.8408 8.3804989867597457E-01
X_21138013_SNP A G 0.3651 69 120 0.4616 4.5790113203137928E-01
X_21138014_SNP C A 0.3737 71 119 0.605 6.0271644415170145E-01
X_21138053_SNP C T 0.0733 14 177 0.1056 1.0127591026474470E-01
X_21138054_SNP C T 0.05789 11 179 0.121 1.1549322496006720E-01
X_21138065_SNP G A 0.3696 68 116 0.3003 2.8929778450588095E-01
X_21138091_SNP C T 0.422 73 100 0.9162 9.1267107947464565E-01
X_21138094_SNP C G 0.05729 11 181 0.1183 1.1381954398147209E-01
X_21138200_SNP C A 0.2538 50 147 0.7011 6.9737055113631019E-01
X_21138227_SNP T A 0.3144 61 133 0.559 5.5404815396620910E-01
X_21138231_SNP T A 0.1641 32 163 0.7754 7.7281703913929634E-01
X_21138277_SNP T G 0.07538 15 184 0.2472 2.4302198891485371E-01
X_21138293_SNP T C 0.3782 73 120 0.2286 2.2461418736501026E-01
X_21138392_SNP A T 0.2308 45 150 0.7498 7.4594894324657246E-01
X_21138647_SNP T G 0.05202 9 164 0.1548 1.3507853774380774E-01
X_21138705_SNP C T 0.1518 29 162 0.3946 3.8307943935362143E-01
X_21139006_SNP T A 0.2116 40 149 0.2633 2.5273584470744725E-01
X_21139043_SNP T C 0.3505 68 126 0.04576 4.3377059231336473E-02
X_21139105_SNP G A 0.4872 95 100 0.4494 4.4214375657047900E-01
X_21139132_SNP T A 0.3295 58 118 0.3692 4.1764473557407567E-01
X_21139200_SNP C T 0.467 92 105 0.361 3.5831264047433842E-01
X_21139285_SNP G C 0.4433 86 108 0.525 5.2399776437362822E-01
X_21139477_DEL A AAA 0.1086 19 156 0.8388 8.3182427336594766E-01
X_21139498_SNP A C 0.4762 90 99 0.557 5.5514421707136941E-01
X_21139629_SNP A C 0.1299 23 154 0.8799 8.9571290030137340E-01
X_21139642_SNP T C 0.1538 26 143 0.8464 8.3957040779831316E-01
X_21139643_SNP T C 0.1446 24 142 0.5905 5.6974045597194545E-01
X_21139695_SNP A G 0.1684 33 163 0.7287 7.2567313650621024E-01
X_21139731_DEL T TT 0.2326 40 132 0.4048 3.8520088130836383E-01
X_21139833_SNP G A 0.1111 22 176 0.9864 9.8632968969483892E-01
X_21139866_SNP A T 0.085 17 183 0.1946 1.9180487771686050E-01
X_21139868_SNP T A 0.202 40 158 0.4506 4.4657107671782437E-01
X_21139913_SNP G A 0.4772 94 103 0.9301 9.3033723923388767E-01
X_21139926_SNP C G 0.3128 61 134 0.2269 2.2341510970177314E-01
X_21139932_INS A AA 0.4796 94 102 0.7864 7.8393813643166044E-01
X_21139934_INS T TGGCAC 0.4769 93 102 0.7766 7.8066084078846920E-01
X_21139954_SNP A T 0.4541 89 107 0.8882 8.8889925628758559E-01
X_21139993_SNP T A 0.4688 90 102 0.3888 3.8775277630545890E-01
X_21140003_SNP G T 0.4869 93 98 0.3466 3.4938428951530698E-01
X_21140049_SNP G T 0.1111 22 176 0.9656 9.6523643470367759E-01
X_21140372_SNP A T 0.4041 78 115 0.8693 8.7460863972507019E-01
X_21140670_SNP C T 0.055 11 189 0.337 3.3396657791836404E-01
X_21140674_SNP C T 0.06533 13 186 0.4969 4.9325721285366542E-01
X_21140749_SNP G A 0.3622 71 125 0.8101 8.0758013050441368E-01
X_21140871_SNP G A 0.3687 73 125 0.1811 1.7726390492959387E-01
X_21140899_SNP C T 0.4162 82 115 0.8644 8.6282772175520583E-01
X_21141036_SNP T A 0.07576 15 183 0.173 1.7075560135827716E-01
X_21141037_SNP G T 0.0804 16 183 0.09057 8.7759020157106793E-02
X_21141145_SNP A G 0.06533 13 186 0.02749 2.6480473776904639E-02
X_21141182_SNP C T 0.3214 63 133 0.2672 2.6187779078215168E-01
X_21141373_SNP C G 0.3316 65 131 0.2561 2.5798644139706828E-01
X_21141374_SNP G C 0.3316 65 131 0.3423 3.4322360962404819E-01
X_21141383_SNP T C 0.3385 66 129 0.2593 2.5864841672720129E-01
X_21141738_SNP C A 0.1111 22 176 0.6728 6.6972183752266434E-01
X_21141873_SNP C T 0.356 68 123 0.2053 1.9496341243483462E-01
X_21141901_SNP C A 0.2554 47 137 0.03571 3.2722022411970801E-02
X_21141916_SNP A T 0.3626 66 116 0.2499 2.3305831723592141E-01
X_21141919_SNP T C 0.3128 56 123 0.2143 1.9519538302284511E-01
X_21141920_SNP T C 0.3222 58 122 0.1385 1.2289856712879577E-01
X_21141923_SNP T A 0.3132 57 125 0.2452 2.2762682463614825E-01
X_21141933_SNP A G 0.3516 64 118 0.2062 1.9551206995754922E-01
X_21141952_SNP T A 0.3696 68 116 0.1754 1.6225791556064872E-01
X_21142066_SNP T A 0.3737 71 119 0.3222 3.1444702092267418E-01
X_21142361_DEL A AA 0.2376 43 138 0.4933 4.8050321956005193E-01
X_21142464_SNP C A 0.3846 75 120 0.4315 4.2304780129383723E-01
X_21142532_SNP C T 0.3487 68 127 0.3692 3.6118038603738489E-01
X_21142555_SNP T A 0.3135 58 127 0.3932 3.8355248821170163E-01
X_21142607_SNP G A 0.3776 74 122 0.4389 4.3332207156669111E-01
X_21142975_SNP A C 0.3128 61 134 0.7935 7.9022603886727283E-01
X_21143088_SNP T C 0.2872 54 134 0.6985 6.9190131596753779E-01
X_21143098_SNP T A 0.3228 61 128 0.8066 8.0222884608912648E-01
X_21143132_SNP T C 0.3723 70 118 0.5249 5.1983047777304814E-01
X_21143227_SNP C T 0.371 69 117 0.7898 7.8304575192796211E-01
X_21143243_SNP C G 0.3622 67 118 0.7133 7.0780437595226287E-01
X_21143250_SNP C T 0.3676 68 117 0.7145 7.0664243867442444E-01
X_21143265_SNP C T 0.3564 67 121 0.922 9.1966251878421168E-01
X_21143353_SNP A T 0.3298 63 128 0.4138 4.0483279157969576E-01
X_21143430_SNP G A 0.3096 61 136 0.6558 6.5187670023395605E-01
X_21143553_SNP A G 0.3457 65 123 0.5496 5.3974837481103421E-01
X_21143761_SNP A G 0.3093 60 134 0.6826 6.7786073081623166E-01
X_21143786_SNP G A 0.3717 71 120 0.6213 6.1204103495679962E-01
X_21143803_SNP G T 0.05641 11 184 0.7885 7.8519931874765825E-01
X_21143849_SNP G A 0.3878 76 120 0.5386 5.3395522560372544E-01
X_21144120_INS CC C 0.2775 48 125 0.5814 5.6979058690015294E-01
X_21144236_SNP A G 0.1333 26 169 0.2779 2.7834987107111686E-01
X_21144426_SNP A T 0.4742 92 102 0.7902 7.8773248855560518E-01
X_21144459_SNP A G 0.206 41 158 0.7251 7.2279672116862126E-01
X_21144484_INS C CCAGAACCC 0.4615 90 105 0.7863 7.8611546283675393E-01
X_21144502_INS AACA A 0.4792 92 100 0.7114 7.0519840745179674E-01
X_21144504_SNP G T 0.4949 98 100 0.6525 6.4886584901563849E-01
X_21144605_SNP A G 0.3842 73 117 0.9262 9.2571385853406563E-01
X_21144612_SNP T A 0.2062 40 154 0.6535 6.4856256278354296E-01
X_21144617_SNP T A 0.2143 42 154 0.805 8.0237323261245797E-01
X_21144841_SNP C T 0.1173 23 173 0.09382 8.9254436729424458E-02
X_21144859_SNP T C 0.1495 29 165 0.3235 3.2243684631505409E-01
X_21144950_SNP G A 0.3613 69 122 0.4959 4.9191555155722422E-01
X_21145229_SNP A G 0.3316 65 131 0.3215 3.1665367146505818E-01
X_21145359_SNP T C 0.335 66 131 0.4627 4.5797378487425677E-01
X_21145401_SNP C A 0.335 66 131 0.5597 5.6036080344401618E-01
X_21145420_SNP C A 0.3385 66 129 0.6166 6.1087664080588477E-01
X_21145434_SNP A G 0.3367 66 130 0.5607 5.5643092510554926E-01
X_21145477_SNP G A 0.398 78 118 0.3274 3.2053560373888768E-01
X_21145511_SNP T C 0.3384 67 131 0.2712 2.6622775500692997E-01
X_21145570_SNP A C 0.07576 15 183 0.3978 3.9274327855515101E-01
X_21145575_SNP T C 0.07538 15 184 0.4004 3.9641238429345949E-01
X_21145612_SNP T G 0.06533 13 186 0.4024 3.9824443868706660E-01
X_21145632_SNP T C 0.075 15 185 0.395 3.9201228071158878E-01
X_21145800_SNP C T 0.4249 82 111 0.1886 1.8605279934693641E-01
X_21145839_SNP C A 0.4337 85 111 0.1354 1.3243742970472117E-01
X_21146103_SNP A T 0.404 80 118 0.2965 2.9166521695452197E-01
X_21146104_SNP T A 0.407 81 118 0.279 2.7509257521683195E-01
X_21146120_INS AA A 0.2299 40 134 0.3694 3.5450638979095850E-01
X_21146121_SNP A T 0.06316 12 178 0.6107 6.0732983974238486E-01
X_21146122_SNP T G 0.06186 12 182 0.6159 6.1606698393427584E-01
X_21146124_MNP GTT AAA 0.05102 10 186 0.7705 7.6717875469701724E-01
X_21146128_DEL G GTGC 0.05556 11 187 0.6287 6.2512124039844674E-01
X_21146165_INS TAA T 0.075 15 185 0.5573 5.5482154968387332E-01
X_21146180_SNP A G 0.07035 14 185 0.5749 5.7158499939686025E-01
X_21146194_DEL A ATAAA 0.301 59 137 0.4785 4.7206568444000185E-01
X_21146236_SNP A G 0.3147 62 135 0.405 3.9911620989115748E-01
X_21146251_SNP A C 0.32 56 119 0.2919 2.7557363644712196E-01
X_21146252_SNP C A 0.3295 58 118 0.2618 2.4847248048702297E-01
X_21146285_SNP C A 0.303 60 138 0.4908 4.8843798137672145E-01
X_21146290_SNP T G 0.05025 10 189 0.3012 2.9741883943915837E-01
X_21146300_SNP A T 0.2959 58 138 0.514 5.1049053988160520E-01
X_21146301_SNP G T 0.299 58 136 0.5351 5.3603090138565723E-01
X_21146318_SNP A C 0.3069 58 131 0.4467 4.3931639468071959E-01
X_21146379_SNP G C 0.05 10 190 0.231 2.2810305936936837E-01
X_21146382_SNP A G 0.2917 56 136 0.5146 5.0879389085069027E-01
X_21146396_SNP C T 0.101 20 178 0.8956 8.9453047283368980E-01
X_21146669_DEL T TTACCGC 0.05584 11 186 0.5673 5.6402378143992460E-01
X_21146759_SNP G C 0.2256 44 151 0.1275 1.2398774416865543E-01
X_21146812_SNP A G 0.3622 71 125 0.2008 1.9677277098375168E-01
X_21146931_SNP A C 0.2205 43 152 0.08754 8.3700867712757199E-02
X_21147036_SNP C A 0.107 20 167 0.4937 4.8204452090370975E-01
X_21147106_SNP T A 0.1546 30 164 0.6561 6.5036568597610545E-01
X_21147308_SNP G C 0.06915 13 175 0.2006 1.9230457497531583E-01
X_21147588_DEL T TC 0.06566 13 185 0.2331 2.2810601245351725E-01
X_21147813_SNP C T 0.05181 10 183 0.1701 1.6282045685729696E-01
X_21148035_SNP T A 0.06599 13 184 0.2331 2.3299049502904068E-01
X_21148293_SNP C T 0.4316 82 108 0.1666 1.6267609917885417E-01
X_21148301_SNP A G 0.4416 87 110 0.163 1.5761604240944116E-01
X_21148530_SNP G A 0.1837 36 160 0.5481 5.4335628512423551E-01
X_21148584_SNP T A 0.1919 38 160 0.9653 9.6522041896273103E-01
X_21148612_SNP G T 0.1919 38 160 0.833 8.3139501138344474E-01
X_21148637_SNP G T 0.195 39 161 0.7506 7.4909908703692618E-01
X_21148768_SNP C A 0.0603 12 187 0.1421 1.3863759950878263E-01
X_21148803_INS ATA A 0.1534 29 160 0.9555 9.5496585355335639E-01
X_21148878_SNP A T 0.191 38 161 0.6709 6.6853108856199517E-01
X_21148895_SNP G C 0.06 12 188 0.1412 1.3874300808291473E-01
X_21148942_SNP G A 0.085 17 183 0.2921 2.8906531210212638E-01
X_21149039_SNP T G 0.148 29 167 0.2619 2.5671566140485813E-01
X_21149151_SNP T G 0.2316 44 146 0.7836 7.7991312786568623E-01
X_21149337_SNP G A 0.055 11 189 0.3419 3.3890986007806345E-01
X_21149428_SNP A C 0.09645 19 178 0.1088 1.0583089163139103E-01
X_21149450_SNP T G 0.05584 11 186 0.2424 2.3797663388239021E-01
X_21149451_SNP C G 0.06061 12 186 0.4132 4.0991448058598268E-01
X_21149455_SNP T A 0.065 13 187 0.4727 4.6991094867566297E-01
X_21149512_SNP T G 0.07035 14 185 0.1337 1.3027751174363955E-01
X_21149613_SNP A C 0.0603 12 187 0.1795 1.7631853806529896E-01
X_21149644_SNP C T 0.08543 17 182 0.3031 3.0016118932363767E-01
X_21149886_INS ACCACTCGTGAATTAAAAAATAAAATAATTTCAGAAACGAGTTGAATTCATTTTAAA A 0.2394 45 143 0.7072 7.0455960940734519E-01
X_21150033_SNP A T 0.2234 44 153 0.7894 7.8689729826765609E-01
X_21150049_SNP C G 0.2792 55 142 0.4276 4.2368013061995513E-01
X_21150383_SNP T G 0.07035 14 185 0.4196 4.1580355366642641E-01
X_21150503_SNP G A 0.07614 15 182 0.1506 1.4546090741182716E-01
X_21150820_SNP G A 0.1472 29 168 0.1114 1.0692792882990809E-01
X_21151255_SNP G A 0.09694 19 177 0.65 6.4761270952905547E-01
X_21151548_SNP G C 0.1546 30 164 0.3912 3.8390610355209476E-01
X_21151581_SNP C A 0.125 24 168 0.8293 8.2916986878370480E-01
X_21151583_SNP A G 0.1641 32 163 0.282 2.8125220592070976E-01
X_21151591_SNP A G 0.1693 32 157 0.3426 3.3890997820998559E-01
X_21151632_DEL A TTTTTTTT 0.1458 28 164 0.5691 5.6589492526677998E-01
X_21151673_DEL G AA 0.1554 30 163 0.2854 2.7614518755041229E-01
X_21151688_SNP G C 0.102 20 176 0.0637 6.4218467945627869E-02
X_21151721_SNP A T 0.264 52 145 0.8926 8.9118716649953134E-01
X_21151754_DEL C CACGATC 0.08092 14 159 0.1326 1.1522828703739529E-01
X_21151781_SNP C A 0.2245 44 152 0.4752 4.6857092091356678E-01
X_21151787_SNP T G 0.1523 30 167 0.3106 3.0483626966772503E-01
X_21151789_SNP T A 0.07576 15 183 0.2738 2.7615418361996713E-01
X_21151892_SNP A G 0.1392 27 167 0.2463 2.4089992123082660E-01
X_21151929_DEL A AA 0.06878 13 176 0.3431 3.3787381468179012E-01
X_21152009_SNP G A 0.07527 14 172 0.8633 8.7737531433293303E-01
X_21152212_SNP T C 0.2256 44 151 0.9347 9.3481647258626133E-01
X_21152263_SNP A T 0.228 44 149 0.8439 8.4410572511817339E-01
X_21152278_SNP A C 0.1224 24 172 0.413 4.0821241336449476E-01
X_21152333_SNP G A 0.2228 43 150 0.9501 9.4984553906275926E-01
X_21152508_SNP G T 0.232 45 149 0.9359 9.3574282628924033E-01
X_21152528_DEL A ACTATAGCGATCAGC 0.1302 25 167 0.2966 2.9895542483589177E-01
X_21152539_SNP T C 0.09581 16 151 0.2337 3.2882199294765146E-01
X_21152547_SNP C T 0.228 44 149 0.8612 8.6163022383956689E-01
X_21152558_SNP C T 0.2347 46 150 0.7328 7.2907860106371314E-01
X_21152579_DEL A ACATA 0.1566 31 167 0.2153 2.1064453458710741E-01
X_21152580_SNP T C 0.08485 14 151 0.3325 4.2542381162401233E-01
X_21152581_SNP G A 0.07927 13 151 0.3318 4.2334234608939791E-01
X_21152584_SNP C T 0.07107 14 183 0.2578 2.5204323030316411E-01
X_21152585_SNP A G 0.07576 15 183 0.2565 2.5200925482114944E-01
X_21152591_INS ACATGTA A 0.1523 30 167 0.2989 2.9482503959619755E-01
X_21152656_SNP T A 0.07692 15 180 0.3017 2.9804015635928782E-01
X_21152657_SNP T C 0.07732 15 179 0.3261 3.2169104489592182E-01
X_21152658_INS AA A 0.07692 15 180 0.3045 2.9851519361917578E-01
X_21152682_SNP T C 0.08163 16 180 0.2685 2.6728113274891740E-01
X_21152689_SNP A T 0.2256 44 151 0.5238 5.1953683679216300E-01
X_21152692_SNP T G 0.1186 23 171 0.7567 7.5329331704514013E-01
X_21152717_SNP G A 0.1333 26 169 0.2439 2.3629920143074779E-01
X_21152784_SNP A T 0.1392 27 167 0.09765 9.2445496788046366E-02
X_21152785_SNP C T 0.07576 15 183 0.2588 2.5452587358010004E-01
X_21152786_SNP T C 0.1302 25 167 0.06791 6.2717652858033296E-02
X_21152806_SNP T C 0.125 24 168 0.05141 5.1094334664909015E-02
X_21152874_SNP A C 0.1429 28 168 0.1944 1.9796991069133074E-01
X_21153098_SNP G T 0.06122 12 184 0.2313 2.2482273729014068E-01
X_21153099_SNP T G 0.0603 12 187 0.149 1.4674740218560300E-01
X_21153100_SNP G A 0.1378 27 169 0.5322 5.2595743472347201E-01
X_21153106_SNP A T 0.05584 11 186 0.5318 5.2801526075330063E-01
X_21153113_SNP G T 0.2383 46 147 0.53 5.5036662255550350E-01
X_21153125_SNP A G 0.1263 25 173 0.5592 5.5780504616365134E-01
X_21153129_INS GG G 0.09948 19 172 0.7809 7.7954786477204019E-01
X_21153143_SNP A G 0.07812 15 177 0.5279 5.2286107480916055E-01
X_21153164_SNP A G 0.2165 42 152 0.9114 9.1097210486987334E-01
X_21153199_INS ACATA A 0.09137 18 179 0.06469 6.1661245601754532E-02
X_21153205_SNP G A 0.1098 19 154 0.03242 3.8022795472805571E-02
X_21153213_SNP A G 0.1091 18 147 0.03893 8.8898185909966454E-02
X_21153214_SNP C T 0.103 17 148 0.06276 1.2640433547971552E-01
X_21153218_SNP A T 0.1024 17 149 0.05005 1.1531103579991220E-01
X_21153224_SNP A C 0.1104 18 145 0.0378 8.5602168615539598E-02
X_21153227_SNP T G 0.1173 19 143 0.02531 6.3829159125688123E-02
X_21153228_DEL C CA 0.09184 18 178 0.06651 6.2517169767400238E-02
X_21153232_SNP A C 0.09326 18 175 0.0655 6.0340192090333762E-02
X_21153238_INS GA G 0.09836 18 165 0.0653 6.8769026446272238E-02
X_21153240_SNP C A 0.0989 18 164 0.06038 6.2098910308820046E-02
X_21153243_INS AATT A 0.1006 18 161 0.04721 9.0892406326988029E-02
X_21153247_SNP G A 0.1 17 153 0.059 1.0295884926521337E-01
X_21153249_SNP T A 0.1047 18 154 0.02584 5.4911742588008995E-02
X_21153250_SNP A C 0.1053 18 153 0.04392 8.2308337001782125E-02
X_21153282_INS CA C 0.2591 50 143 0.5139 5.1236063352385930E-01
X_21153335_INS TACAA G 0.08901 17 174 0.1133 1.0746386848292899E-01
X_21153338_INS AATGTTACA A 0.08901 17 174 0.08638 8.0386891856308096E-02
X_21153361_DEL T TGTAT 0.06878 13 176 0.1234 1.1453789177522944E-01
X_21153374_SNP G A 0.09948 19 172 0.2718 2.5955442196211931E-01
X_21153378_SNP A G 0.07853 15 176 0.2096 2.5583191641208503E-01
X_21153664_SNP A C 0.2296 45 151 0.086 8.4239554389217819E-02
X_21153677_SNP A T 0.07107 14 183 0.1552 1.5027186808443349E-01
X_21153685_SNP C A 0.06599 13 184 0.1296 1.2509898278240938E-01
X_21153758_SNP T A 0.09744 19 176 0.0541 5.2039322205435792E-02
X_21153825_DEL C TT 0.05612 11 185 0.3439 3.3933065461845380E-01
X_21153825_SNP C T 0.1459 27 158 0.5363 5.2650974491893909E-01
X_21153826_SNP G T 0.3933 70 108 0.3186 3.0065420816022503E-01
X_21154276_SNP T A 0.09845 19 174 0.9465 9.4611431669037227E-01
X_21154281_SNP T A 0.09375 18 174 0.9424 9.4227174362471455E-01
X_21154284_MNP TAT CTG 0.09845 19 174 0.9379 9.3745500814655780E-01
X_21154302_SNP C T 0.09375 18 174 0.8315 8.3063070083841306E-01
X_21154390_SNP C A 0.1036 20 173 0.7934 7.9107993850700353E-01
X_21154497_SNP G T 0.1047 20 171 0.9954 9.9537050625385837E-01
X_21154502_SNP T A 0.1269 25 172 0.9732 9.7288056559543623E-01
X_21154503_SNP T A 0.2718 53 142 0.7373 7.3368235976117080E-01
X_21154508_DEL A TTT 0.1026 20 175 0.7148 7.1101623087782317E-01
X_21154517_SNP G A 0.1224 24 172 0.7405 7.3758434964573771E-01
X_21154522_SNP G A 0.09744 19 176 0.6207 6.1605462935875943E-01
X_21154536_SNP G C 0.1231 24 171 0.8366 8.3414506294909752E-01
X_21154541_SNP A G 0.1237 24 170 0.8396 8.3680712400859403E-01
X_21154714_SNP C G 0.1212 24 174 0.9586 9.5820760450987930E-01
X_21154719_SNP T C 0.1168 23 174 0.8497 8.4847985225777633E-01
X_21154721_DEL A ACTATAGCATTCTCTCTTGTTTTAATACAATATTGTATAATATA 0.1206 24 175 0.9673 9.6709985634706852E-01
X_21154806_SNP T G 0.1186 23 171 0.922 9.2090729763822698E-01
X_21154849_SNP A G 0.09137 18 179 0.8748 8.7392845521790630E-01
X_21154923_SNP A T 0.2475 49 149 0.7267 7.2390496297907825E-01
X_21155126_SNP A T 0.09596 19 179 0.8639 8.6241937338350605E-01
X_21155204_DEL G GG 0.1632 31 159 0.9007 8.9973796815487106E-01
X_21155214_SNP C A 0.08808 17 176 0.8239 8.2005524208668390E-01
X_21155240_SNP A G 0.1276 25 171 0.2586 2.5205942172831575E-01
X_21155269_SNP T C 0.1302 25 167 0.9579 9.5731968708438209E-01
X_21155305_SNP A G 0.1183 22 164 0.9567 9.5525736616553258E-01
X_21155464_SNP T C 0.05291 10 179 0.1927 1.8218995963993956E-01
X_21155465_SNP T A 0.05789 11 179 0.2377 2.3024909747918032E-01
X_21155541_SNP C T 0.06061 12 186 0.3144 3.1004391262301789E-01
X_21155548_SNP C T 0.1186 23 171 0.8113 8.0861875818106654E-01
X_21155555_SNP C T 0.1192 23 170 0.8272 8.2437925760458897E-01
X_21155601_SNP A C 0.06061 12 186 0.1751 1.7036016343777782E-01
X_21155740_SNP C G 0.1969 38 155 0.5439 5.4037749552160430E-01
X_21155805_INS ATGC A 0.1777 35 162 0.9066 9.0690008009760847E-01
X_21155807_INS ATATGC A 0.1777 35 162 0.9066 9.0690008009760847E-01
X_21155951_SNP A G 0.3005 58 135 0.997 9.9691965267336913E-01
X_21155989_SNP G T 0.3144 61 133 0.9967 9.9667452256306477E-01
X_21155995_DEL A AGCG 0.101 20 178 0.9488 9.4828760164994708E-01
X_21156032_INS AA G 0.1005 20 179 0.9301 9.2947403619986668E-01
X_21156063_SNP T C 0.102 20 176 0.8252 8.2345816076962075E-01
X_21156074_SNP A G 0.2606 49 139 0.7005 6.9562208442718432E-01
X_21156077_SNP A C 0.3138 59 129 0.9613 9.6080623860979530E-01
X_21156089_SNP A G 0.2684 51 139 0.8756 8.7285325249487311E-01
X_21156090_SNP T A 0.2593 49 140 0.9985 9.9845896780286902E-01
X_21156118_SNP A G 0.2241 39 135 0.8775 8.7106420841962440E-01
X_21156161_SNP A T 0.07487 14 173 0.6982 6.8923419508408146E-01
X_21156177_SNP T C 0.254 48 141 0.735 7.2725922062537929E-01
X_21156183_INS GCAGTGACTTAATTATACCCGTTACTCGTAGCGTAAAAGGGTATACTAGATTCGTAGAAAATGTATGTAACAGGCAGAAGGAAGCGTTTCCGACTATATAAAATATATATATTTGAGATCAGGATTAATTGCGGAATCAATCTATCCATGTCCGTCTGTCCGCATGAACGTCGCTATCTCAGAAACTATAAAAGATTCTAGAGACAAAGACACGGCTCAAGTTTGATGACCCATGCTGCCACGCCCACTCTAACGCCCACAAATTTTTGGATTTTTTTCATAATTTTTTTAGTCGTGTAAATTTCTATCGTTTTTGCCAATAAACTTTTTGCCACGCCCACTCTAACGCCCAATATCTATCGATATCCCTTAGAAATTATG G 0.2879 57 141 0.9407 9.4014886203910264E-01
X_21156190_SNP T C 0.2718 53 142 0.8259 8.2304632266252564E-01
X_21156231_SNP G A 0.1015 20 177 0.8166 8.1431710560798098E-01
X_21156246_SNP A C 0.1737 33 157 0.885 8.8456414657820026E-01
X_21156249_SNP G T 0.3386 64 125 0.7628 7.5984945997533926E-01
X_21156324_SNP G T 0.301 59 137 0.6821 6.7855348188844522E-01
X_21156623_SNP G A 0.3744 73 122 0.8456 8.4431041146965369E-01
X_21156665_SNP T G 0.1795 35 160 0.2372 2.2937804742236434E-01
X_21156743_SNP G A 0.4923 96 99 0.8022 7.9904551947717595E-01
X_21156821_SNP C T 0.4611 89 104 0.9193 9.1769323007219250E-01
X_21156843_SNP A G 0.3281 63 129 0.8468 8.4632896623912146E-01
X_21156998_SNP T C 0.09 18 182 0.9135 9.1291448848282430E-01
X_21157055_SNP T C 0.4898 96 100 0.369 3.6277726691665280E-01
X_21157187_SNP C T 0.1173 23 173 0.7614 7.5832833334318395E-01
X_21157285_SNP A G 0.433 84 110 0.2625 2.5738221744470446E-01
X_21157288_SNP A G 0.05025 10 189 0.2949 2.9124325350692137E-01
X_21157293_SNP C T 0.1134 22 172 0.5456 5.4409404500912983E-01
X_21157295_INS TTA T 0.09474 18 172 0.8978 8.9663699617861004E-01
X_21157399_SNP A G 0.175 35 165 0.4797 4.7695857582472212E-01
X_21157417_SNP C A 0.06566 13 185 0.1243 1.2047469961208834E-01
X_21157473_INS ATTA A 0.3947 75 115 0.223 2.1834617257047118E-01
X_21157492_MNP CTT AAA 0.4021 78 116 0.286 2.7810527341437663E-01
X_21157497_INS TTTAGG T 0.1404 24 147 0.8065 7.9772369562203860E-01
X_21157498_INS TTAGGCAGTAA C 0.1761 31 145 0.3482 3.2961708779250110E-01
X_21157500_MNP GTA CAT 0.2292 44 148 0.7388 7.3767129866966707E-01
X_21157502_DEL T TA 0.1309 25 166 0.3755 3.6601937718285660E-01
X_21157504_SNP G T 0.2251 43 148 0.914 9.1371372648364646E-01
X_21157521_SNP T C 0.2316 44 146 0.7644 7.6181682800194672E-01
X_21157548_SNP A G 0.2344 45 147 0.9397 9.3873837898483570E-01
X_21157645_SNP T A 0.1055 21 178 0.7659 7.6387138400469667E-01
X_21157651_SNP A G 0.09645 19 178 0.8809 8.7935436056995220E-01
X_21157658_DEL T TTGGCAAACGATATAT 0.09645 19 178 0.8258 8.2359548226239876E-01
X_21157679_SNP T G 0.09231 18 177 0.9574 9.5677413576329995E-01
X_21157931_SNP T G 0.4872 95 100 0.4802 4.7445899335307573E-01
X_21158006_SNP C T 0.4569 90 107 0.9147 9.1378946799372451E-01
X_21158087_SNP T C 0.08081 16 182 0.9983 9.9827494700265440E-01
X_21158096_SNP A C 0.06091 12 185 0.62 6.1594403839854239E-01
X_21158099_SNP T G 0.07576 15 183 0.6873 6.8409319362892218E-01
X_21158175_SNP T C 0.199 39 157 0.7221 7.1902362283837473E-01
X_21158192_SNP T C 0.2386 47 150 0.8312 8.3010618020458382E-01
X_21158210_SNP C T 0.2284 45 152 0.6193 6.1614633937937202E-01
X_21158234_SNP T C 0.369 69 118 0.2076 1.9890309426304131E-01
X_21158306_SNP A G 0.07538 15 184 0.3814 3.7748548389486958E-01
X_21158441_SNP A G 0.3454 67 127 0.9568 9.5673943164215547E-01
X_21158612_SNP T A 0.402 80 119 0.1837 1.8014332512441589E-01
X_21158897_SNP A G 0.2915 58 141 0.3603 3.6023542139440534E-01
X_21158945_SNP C T 0.3668 73 126 0.9104 9.0973107977099732E-01
X_21159110_SNP A T 0.3636 72 126 0.9313 9.3049259085563985E-01
X_21159115_SNP G C 0.3636 72 126 0.9525 9.5197249015852803E-01
X_21159138_SNP C T 0.365 73 127 0.9887 9.8860819798854693E-01
X_21159162_SNP C G 0.4794 93 101 0.3812 3.7378887597977517E-01
X_21159631_DEL TAT T 0.2679 45 123 0.7252 7.2911426058141193E-01
X_21159718_SNP T C 0.3679 71 122 0.56 5.5696346455019685E-01
X_21159975_SNP A C 0.199 39 157 0.04888 4.6830028335574224E-02
X_21160042_SNP A G 0.1809 36 163 0.2988 2.9463061438819071E-01
X_21160206_SNP A G 0.05025 10 189 0.3885 3.8468543469320682E-01
X_21160211_SNP C T 0.202 40 158 0.3106 3.0842295146495191E-01
X_21160212_DEL G GG 0.1949 38 157 0.3661 3.6602231043710176E-01
X_21160218_DEL C CATCAGAGTTT 0.178 34 157 0.282 2.7104254547245710E-01
X_21160239_SNP T C 0.06599 13 184 0.3307 3.2519005210418328E-01
X_21160264_SNP T A 0.3434 68 130 0.2805 2.8061679113972071E-01
X_21160270_SNP G T 0.05025 10 189 0.3373 3.3322254392162498E-01
X_21160283_SNP T G 0.1959 38 156 0.2002 1.9416876929682936E-01
X_21160340_SNP T A 0.269 53 144 0.2649 2.6471230671990209E-01
X_21160399_SNP T A 0.2626 52 146 0.4671 4.6285824078982396E-01
X_21160547_SNP T C 0.06633 13 183 0.2027 2.0503442913604863E-01
X_21160625_SNP G A 0.2081 41 156 0.6818 6.8608105050216839E-01
X_21160685_SNP T C 0.3795 74 121 0.9396 9.3964621358649847E-01
X_21160748_SNP C G 0.07 14 186 0.4908 4.8803152498942437E-01
X_21160839_SNP C T 0.155 31 169 0.8773 8.7651496799786899E-01
X_21160844_SNP C G 0.1508 30 169 0.839 8.3761249513892766E-01
X_21161101_SNP A G 0.1804 35 159 0.792 7.9031489957872514E-01
X_21161221_SNP G A 0.2806 55 141 0.001767 1.5004347629671943E-03
X_21161307_SNP A T 0.1256 25 174 0.04777 4.5984223706035013E-02
X_21161583_SNP C T 0.2714 54 145 0.5239 5.2030517636444462E-01
X_21161634_SNP C T 0.1969 38 155 0.1628 1.5676006499499151E-01
X_21161671_SNP T A 0.2234 44 153 0.32 3.1732575887298187E-01
X_21161697_SNP A T 0.2073 40 153 0.4841 4.8211668786045936E-01
X_21161699_SNP T A 0.2165 42 152 0.3742 3.6993847745566066E-01
X_21161753_SNP G A 0.05102 10 186 0.3285 3.2303798219827151E-01
X_21161774_SNP G A 0.3163 62 134 0.2479 2.4760018749735868E-01
X_21161804_SNP A C 0.4184 82 114 0.4218 4.1455706100779355E-01
X_21161878_DEL CA TTT 0.2446 45 139 0.9445 9.4429117368477911E-01
X_21161926_SNP G T 0.2843 56 141 0.5837 5.7979236852642502E-01
X_21161973_SNP C A 0.2857 56 140 0.5218 5.1524903457623550E-01
X_21161978_SNP C T 0.2843 56 141 0.3755 3.7093349253982710E-01
X_21161982_SNP C G 0.2843 56 141 0.4562 4.5088097046535447E-01
X_21161995_DEL G GTT 0.2879 57 141 0.4675 4.6268173405763913E-01
X_21162002_SNP A G 0.2746 53 140 0.5162 5.0877691045547979E-01
X_21162013_SNP C A 0.2893 57 140 0.4679 4.6269012129569820E-01
X_21162025_SNP C T 0.2915 58 141 0.5011 4.9738606701652477E-01
X_21162080_DEL A ATTGCTTCC 0.2565 49 142 0.6535 6.5118983769009287E-01
X_21162186_SNP G A 0.3265 64 132 0.4802 4.7341250225759846E-01
X_21162507_SNP T C 0.4769 93 102 0.009293 8.3098364162958391E-03
X_21162534_SNP T G 0.2234 44 153 0.7072 7.0369708133774966E-01
X_21162582_SNP G C 0.3061 60 136 0.04299 4.0840458976873301E-02
X_21162965_SNP A C 0.3452 68 129 0.9258 9.2476861978202796E-01
X_21163016_SNP A G 0.3535 70 128 0.8996 8.9869843064827304E-01
X_21163037_SNP A G 0.2741 54 143 0.972 9.7187585610006599E-01
X_21163177_DEL G CTA 0.09231 18 177 0.558 5.5935772108197779E-01
X_21163237_SNP A G 0.3886 75 118 0.06641 6.3813124147364828E-02
X_21163426_SNP A T 0.1474 28 162 0.7659 7.6678790859073165E-01
X_21163562_SNP G T 0.2263 43 147 0.286 2.7677269170072627E-01
X_21163619_SNP T G 0.2204 41 145 0.2763 2.6755916669574986E-01
X_21163654_SNP A T 0.1786 30 138 0.2016 1.7399925901461788E-01
X_21163716_SNP G A 0.3247 63 131 0.4829 4.7705285910119577E-01
X_21164043_SNP G A 0.09548 19 180 0.5351 5.3818756621419983E-01
X_21164057_DEL T TAT 0.06736 13 180 0.1372 1.4319038632696168E-01
X_21164521_SNP C T 0.197 39 159 0.7205 7.1769166754059133E-01
X_21164571_SNP A C 0.4211 80 110 0.3745 3.6366438753456287E-01
X_21164600_SNP G C 0.3523 68 125 0.2547 2.7217510920452803E-01
X_21164604_SNP A T 0.3505 68 126 0.2579 2.5458184226346892E-01
X_21164693_SNP A C 0.05102 10 186 0.5093 5.0650901730292519E-01
X_21164725_SNP T A 0.1134 22 172 0.5208 5.1331851537041495E-01
X_21164733_SNP A G 0.1263 25 173 0.6039 6.0047268911961393E-01
X_21164757_SNP A C 0.07 14 186 0.797 7.9579002374572672E-01
X_21165063_SNP C T 0.1392 27 167 0.2183 2.1024953279501646E-01
X_21165078_SNP A G 0.05556 11 187 0.7704 7.6813515495723261E-01
X_21165258_SNP T G 0.202 40 158 0.1889 1.8391058501418256E-01
X_21165487_SNP A T 0.2062 40 154 0.2148 2.0680255183731544E-01
X_21165549_SNP A G 0.1055 21 178 0.3385 3.3474338827993555E-01
X_21165730_SNP A G 0.3096 61 136 0.5844 5.8064876172251145E-01
X_21165950_SNP A T 0.09091 18 180 0.3153 3.1234151875249982E-01
X_21165995_SNP G C 0.2526 49 145 0.3318 3.2401729237354182E-01
X_21166001_SNP T C 0.2273 45 153 0.1916 1.8759863814507405E-01
X_21166006_SNP T G 0.2268 44 150 0.1674 1.6044819437493119E-01
X_21166014_SNP T G 0.05051 10 188 0.6611 6.6268951729904169E-01
X_21166206_SNP G A 0.4337 85 111 0.538 5.3141909004920285E-01
X_21166362_SNP G A 0.2 39 156 0.1404 1.3482552655530355E-01
X_21166902_SNP A C 0.07576 15 183 0.4655 4.6100257825476243E-01
X_21166964_SNP G A 0.2872 56 139 0.5551 5.5036550705490495E-01
X_21167233_SNP C T 0.2908 57 139 0.4057 3.9797146794149763E-01
X_21167242_SNP G A 0.2857 56 140 0.6395 6.3493464308861669E-01
X_21167781_SNP A G 0.06 12 188 0.3576 3.5451891621590292E-01
X_21168288_SNP C T 0.3711 72 122 0.939 9.3825894263075249E-01
X_21168321_SNP C T 0.3706 73 124 0.9974 9.9737375354127633E-01
X_21168771_SNP T C 0.2121 42 156 0.4875 4.8359640210178678E-01
X_21168843_SNP C T 0.1071 21 175 0.6609 6.6059244639339465E-01
X_21168855_SNP G T 0.1168 23 174 0.9294 9.2880602308407145E-01
X_21168879_SNP T C 0.08673 17 179 0.01834 1.7027543049045517E-02
X_21169460_SNP G T 0.269 53 144 0.8745 8.7292296448340367E-01
X_21169559_SNP G C 0.2792 55 142 0.9026 9.0130162682699255E-01
X_21169576_SNP T G 0.1813 35 158 0.5659 5.5980541537345019E-01
X_21169900_SNP G A 0.135 27 173 0.3943 3.9132863794581318E-01
X_21169960_SNP C T 0.3538 69 126 0.1573 1.5374627746220293E-01
X_21169992_SNP G T 0.2183 43 154 0.1446 1.3971500256769720E-01
X_21170028_DEL A AA 0.2158 41 149 0.2664 2.6197466242977363E-01
X_21170045_SNP A G 0.2234 44 153 0.1639 1.6102302949418190E-01
X_21170055_SNP T G 0.2284 45 152 0.1663 1.6126899480201362E-01
X_21170094_SNP A G 0.3602 67 119 0.1622 1.5907189468230165E-01
X_21170211_SNP T C 0.3176 54 116 0.04722 3.9135842694527599E-02
X_21170223_SNP T G 0.3218 56 118 0.05058 4.2444988228995312E-02
X_21170230_INS ACACTTGA A 0.2814 47 120 0.06878 6.1566476670516193E-02
X_21170237_SNP A C 0.3276 57 117 0.09693 9.0013470134680085E-02
X_21170240_SNP G A 0.322 57 120 0.1329 1.2102316456881856E-01
X_21170274_SNP G A 0.1022 19 167 0.3436 3.3457146033261398E-01
X_21170302_SNP G T 0.1011 19 169 0.3179 3.0880432155652959E-01
X_21170330_SNP G A 0.1 19 171 0.3464 3.3870580349291934E-01
X_21170349_SNP A C 0.1044 19 163 0.3749 3.5987347925143931E-01
X_21170369_SNP A C 0.1 18 162 0.5109 4.9791046445948028E-01
X_21170373_SNP C A 0.1027 19 166 0.593 5.8317430797138448E-01
X_21170390_SNP A T 0.08718 17 178 0.3737 3.6957067201294191E-01
X_21170391_SNP G C 0.08718 17 178 0.182 1.7660311732204770E-01
X_21170439_SNP A T 0.2268 44 150 0.1479 1.4327257016096173E-01
X_21170442_DEL T TTT 0.1979 37 150 0.411 4.0458798697187082E-01
X_21170495_SNP A T 0.2374 47 151 0.1995 2.0117302477808996E-01
X_21170549_SNP A G 0.228 44 149 0.2794 2.7582345655902440E-01
X_21170703_SNP A G 0.3454 67 127 0.2041 1.9813967271908528E-01
X_21170790_SNP C A 0.2398 47 149 0.4009 3.9446755021103586E-01
X_21170869_SNP G A 0.3257 57 118 0.5608 5.4568792743501238E-01
X_21170889_SNP A T 0.2295 42 141 0.6496 6.4191940100272804E-01
X_21170914_SNP A G 0.08021 15 172 0.5621 5.5351746933010992E-01
X_21170947_SNP G T 0.2265 41 140 0.4784 4.6817606825231706E-01
X_21170977_SNP T A 0.221 40 141 0.4387 4.2355022807788223E-01
X_21170993_INS AA A 0.2298 37 124 0.9336 9.3188811352356260E-01
X_21171003_SNP A T 0.2086 39 148 0.4348 4.2192249481874922E-01
X_21171088_SNP T G 0.1162 23 175 0.8722 8.7077988896056224E-01
X_21171097_SNP C A 0.1122 22 174 0.922 9.2094277697094551E-01
X_21171101_SNP T G 0.3454 67 127 0.5861 5.8178347152793264E-01
X_21171107_SNP A T 0.2374 47 151 0.4178 4.1253759239751975E-01
X_21171123_SNP C A 0.09137 18 179 0.2273 2.2284654486327982E-01
X_21171127_SNP G A 0.1117 22 175 0.9346 9.3372423444055985E-01
X_21171192_SNP A G 0.2216 43 151 0.6806 6.7720512088756635E-01
X_21171393_SNP C G 0.08629 17 180 0.1251 1.2293962755830901E-01
X_21171394_SNP A C 0.09184 18 178 0.1092 1.0479621501833691E-01
X_21171452_SNP T A 0.335 66 131 0.1325 1.2911180561238733E-01
X_21171469_SNP G A 0.3026 59 136 0.2249 2.2062498683752263E-01
X_21171502_INS TC T 0.3282 64 131 0.1204 1.1617731318654545E-01
X_21171528_INS GGG G 0.1559 29 157 0.421 4.0965998131060910E-01
X_21171652_SNP T C 0.05584 11 186 0.4618 4.5776906656959793E-01
X_21171666_SNP C T 0.3716 68 115 0.08916 8.7737100732433682E-02
X_21171745_SNP A C 0.4264 84 113 0.5429 5.3804317002707980E-01
X_21171792_INS TGAACAGTT T 0.4091 72 104 0.06239 1.1037390094350330E-01
X_21171843_DEL A AA 0.1639 30 153 0.3482 3.3456782429876042E-01
X_21171859_SNP A C 0.2 39 156 0.8161 8.1720163762082709E-01
X_21171888_DEL ATGGA A 0.1789 34 156 0.8796 8.7905020424374525E-01
X_21171941_SNP A G 0.4 76 114 0.1765 1.6594621888295136E-01
X_21171947_SNP A T 0.07692 15 180 0.2848 2.7637448500586170E-01
X_21171982_SNP T A 0.05946 11 174 0.2204 2.0741842560906709E-01
X_21172024_SNP A T 0.05464 10 173 0.2502 2.3931408335247273E-01
X_21172069_SNP C G 0.1573 28 150 0.4916 4.8433427310282562E-01
X_21172080_SNP C A 0.06593 12 170 0.284 2.7271280344515669E-01
X_21172083_SNP A T 0.07027 13 172 0.2957 2.8550463280769744E-01
X_21172103_SNP T C 0.1978 36 146 0.604 5.9890450693008712E-01
X_21172249_SNP C T 0.2176 42 151 0.6362 6.3002889374382121E-01
X_21172252_SNP T C 0.3895 74 116 0.2269 2.1686620547515512E-01
X_21172278_SNP A C 0.2513 49 146 0.6604 6.5727992907660726E-01
X_21172279_SNP C G 0.3402 66 128 0.3075 2.9833844417241873E-01
X_21172282_SNP A G 0.4133 81 115 0.1649 1.5874290707349381E-01
X_21172371_SNP T A 0.3385 66 129 0.8052 8.0273518489735818E-01
X_21172373_SNP A G 0.3194 61 130 0.9901 9.8989780107745540E-01
X_21172404_SNP G C 0.3081 61 137 0.9481 9.4761889771636387E-01
X_21172416_INS TT T 0.3046 60 137 0.9059 9.0489136141343107E-01
X_21172454_SNP T C 0.3299 64 130 0.6722 6.6723210313536574E-01
X_21172457_SNP C T 0.3472 67 126 0.8405 8.3855884309493178E-01
X_21172483_SNP A T 0.3212 62 131 0.6464 6.4277593052891646E-01
X_21172511_DEL C CCCC 0.119 20 148 0.8221 8.1678214505075708E-01
X_21172679_DEL A AA 0.05464 10 173 0.008358 9.7071706093204875E-03
X_21172913_SNP C G 0.09137 18 179 0.1759 1.7356242780779618E-01
X_21172964_SNP A G 0.3196 62 132 0.258 2.4798135898732787E-01
X_21173014_SNP T G 0.4074 77 112 0.5472 5.3723824219939154E-01
X_21173020_SNP G T 0.3138 59 129 0.3058 2.9083475990806873E-01
X_21173067_INS A ACATTCTTCTTTGAA 0.08649 16 169 0.587 5.8053060120301292E-01
X_21173150_SNP C T 0.07065 13 171 0.1755 1.6204266078954344E-01
X_21173165_SNP G T 0.3714 65 110 0.3071 2.8814532243421476E-01
X_21173183_DEL TTT A 0.3943 69 106 0.3104 2.9213478074608301E-01
X_21173197_SNP G A 0.2032 38 149 0.4291 4.1764244079708224E-01
X_21173221_SNP G C 0.1755 33 155 0.2772 2.7465901379585644E-01
X_21173223_SNP C T 0.4696 85 96 0.4465 4.3272360190300851E-01
X_21173224_SNP T G 0.05155 10 184 0.189 1.8366575288449571E-01
X_21173233_SNP G A 0.2051 40 155 0.5653 5.6106420945414837E-01
X_21173295_SNP T C 0.1269 25 172 0.6496 6.4560494966365534E-01
X_21173298_SNP A T 0.1256 25 174 0.6507 6.4783835161367465E-01
X_21173300_SNP T C 0.1263 25 173 0.6616 6.5808724709933242E-01
X_21173306_SNP G A 0.3195 54 115 0.9734 9.7697188950956726E-01
X_21173364_SNP A T 0.3469 68 128 0.5386 5.3249225738354422E-01
X_21173374_SNP C T 0.1168 23 174 0.6189 6.1454061517779479E-01
X_21173391_SNP A T 0.1111 22 176 0.4644 4.6698807385750396E-01
X_21173438_SNP G C 0.05528 11 188 0.1956 1.9188270661401907E-01
X_21173516_SNP C A 0.06122 12 184 0.2649 2.5857524772141594E-01
X_21173531_SNP T G 0.09091 18 180 0.361 3.5785682963773724E-01
X_21173603_SNP A G 0.095 19 181 0.2422 2.3929355405275043E-01
X_21173679_SNP A T 0.2092 41 155 0.1741 1.6812174779452527E-01
X_21173685_SNP T A 0.199 39 157 0.1023 9.8696379998603256E-02
X_21173687_SNP C T 0.2865 55 137 0.4733 4.6508524888447367E-01
X_21173688_SNP C T 0.2843 56 141 0.5255 5.2221653584468608E-01
X_21173747_SNP T A 0.09045 18 181 0.1424 1.4034278677562717E-01
X_21173823_SNP T C 0.2694 52 141 0.8366 8.3421921856720849E-01
X_21173895_SNP T C 0.06566 13 185 0.8341 8.3492645421703782E-01
X_21173996_INS TATGT T 0.4635 89 103 0.2796 2.8726140703470759E-01
X_21174043_SNP A C 0.06842 13 177 0.9689 9.6831674049048067E-01
X_21174125_INS AA A 0.1823 33 148 0.7713 7.6525603301780698E-01
X_21174139_SNP T C 0.1598 31 163 0.1122 1.0771319307308891E-01
X_21174148_DEL A AG 0.09596 19 179 0.09497 9.2630622200556623E-02
X_21174151_SNP A G 0.1 20 180 0.1749 1.7217845668116039E-01
X_21174161_SNP A C 0.09645 19 178 0.09916 9.6222790131572644E-02
X_21174210_SNP G A 0.06218 12 181 0.8628 8.6030066641484526E-01
X_21174275_DEL T TCTTT 0.08763 17 177 0.5895 5.8446989188086151E-01
X_21174282_DEL G GCAAATTTTTATTAACCGTATCCAATGAATATTG 0.07407 14 175 0.8873 8.8481443173615637E-01
X_21174351_SNP T C 0.3743 67 112 0.2177 2.0061820656036133E-01
X_21174357_SNP A C 0.2629 46 129 0.6865 6.7772727800633104E-01
X_21174399_SNP T C 0.2967 54 128 0.8613 8.5594813639642497E-01
X_21174450_SNP C T 0.2584 46 132 0.4698 4.5194354793707936E-01
X_21174451_SNP G T 0.257 46 133 0.3956 3.7751417051638914E-01
X_21174457_SNP A G 0.2367 40 129 0.7158 7.0459950855721443E-01
X_21174485_SNP A T 0.05056 9 169 0.5994 5.8577627268871213E-01
X_21174494_SNP T C 0.4104 71 102 0.5649 5.5268293216741005E-01
X_21174508_SNP A G 0.4068 72 105 0.5243 5.1625401959436346E-01
X_21174509_SNP G A 0.2652 48 133 0.8589 8.5510960476291276E-01
X_21174530_MNP AAA TGC 0.1211 23 167 0.4102 4.0531047579183888E-01
X_21174534_INS TGTCGTCGGCA T 0.1302 25 167 0.4979 4.9511797076909714E-01
X_21174538_SNP G C 0.1257 24 167 0.6333 6.3129312903077595E-01
X_21174554_SNP C T 0.1036 20 173 0.2457 2.3643021542796894E-01
X_21174558_SNP T C 0.09836 18 165 0.4477 4.3850166290685932E-01
X_21174572_SNP T G 0.07035 14 185 0.8673 8.6614371304860938E-01
X_21174602_SNP C T 0.3613 69 122 0.6013 5.9433483703287238E-01
X_21174607_SNP A G 0.4263 81 109 0.649 6.4530096865807862E-01
X_21174665_SNP C A 0.06122 12 184 0.5966 5.9089509569005749E-01
X_21174703_SNP G A 0.3641 71 124 0.4624 4.6260804625153495E-01
X_21174737_SNP G A 0.366 71 123 0.6275 6.2763647587967797E-01
X_21174822_SNP A T 0.3575 69 124 0.5446 5.4249960095668759E-01
X_21174925_SNP C A 0.4103 80 115 0.9312 9.2993024034841287E-01
X_21174936_SNP T C 0.2347 46 150 0.7571 7.5369226980048121E-01
X_21174950_SNP A G 0.1675 33 164 0.9991 9.9903154438702868E-01
X_21175077_SNP T C 0.1827 36 161 0.4784 4.7480944423362048E-01
X_21175114_SNP A T 0.2234 44 153 0.5668 5.6242966443441356E-01
X_21175225_SNP T G 0.4745 93 103 0.3834 3.8460801222578489E-01
X_21175345_SNP T C 0.3112 61 135 0.3183 3.1125560704228827E-01
X_21175378_SNP T C 0.3282 64 131 0.2975 2.9054468824699919E-01
X_21175418_SNP G C 0.1777 35 162 0.7485 7.4580898213478619E-01
X_21175749_DEL G GC 0.1616 32 166 0.3265 3.2103738393632941E-01
X_21175777_SNP G A 0.3166 63 136 0.2489 2.4637793416412124E-01
X_21175833_SNP G A 0.1949 38 157 0.6813 6.7655085204343846E-01
X_21175852_DEL T TCTTT 0.3757 71 118 0.08437 7.9453641372002531E-02
X_21175867_SNP A C 0.08122 16 181 0.1159 1.1157687305127340E-01
X_21175894_SNP G A 0.3979 76 115 0.0517 5.3414714457829145E-02
X_21176032_SNP T C 0.065 13 187 0.1465 1.4392609376250398E-01
X_21176166_SNP G T 0.202 40 158 0.6995 6.9625372259496743E-01
X_21176238_SNP G C 0.2081 41 156 0.7303 7.2740475832861384E-01
X_21176301_DEL T AAGGA 0.06771 13 179 0.001736 1.5646849187129137E-03
X_21176301_SNP A T 0.2429 43 134 0.7531 7.8715223958122016E-01
X_21176315_SNP A G 0.3144 61 133 0.6376 6.7168482180499312E-01
X_21176385_SNP T C 0.1684 33 163 0.5119 5.0776886935977505E-01
X_21176412_SNP A G 0.3163 62 134 0.3269 3.2208245582132733E-01
X_21176419_SNP G A 0.2151 40 146 0.3991 3.9295379176972955E-01
X_21176425_SNP C G 0.3198 63 134 0.2234 2.1958306983109299E-01
X_21176625_SNP T G 0.2819 53 135 0.2156 2.0448999519162658E-01
X_21176627_SNP A G 0.3789 72 118 0.05191 4.6238231019158409E-02
X_21176790_SNP G C 0.2158 41 149 0.9403 9.4002497215426506E-01
X_21176911_SNP A G 0.3275 56 115 0.1008 1.0967194267354885E-01
X_21176931_SNP A C 0.2262 38 130 0.6848 6.9304192875204618E-01
X_21176956_SNP A C 0.3274 55 113 0.07844 8.8149564109172962E-02
X_21177000_INS TGTA T 0.383 72 116 0.09573 8.8034246091002410E-02
X_21177002_SNP T A 0.3797 71 116 0.1197 1.1173599174447568E-01
X_21177003_SNP A C 0.3696 68 116 0.1893 1.8457135897840371E-01
X_21177033_INS ACATA A 0.3407 62 120 0.2243 2.4235785058133874E-01
X_21177052_SNP T C 0.3782 73 120 0.1555 1.4855471745327042E-01
X_21177106_SNP T A 0.3147 62 135 0.3382 3.3401769956150229E-01
X_21177122_SNP A G 0.3909 77 120 0.07961 7.6590880606385803E-02
X_21177169_SNP G A 0.3782 73 120 0.1625 1.6388837854580107E-01
X_21177187_SNP G C 0.2632 50 140 0.3527 3.5190334030820880E-01
X_21177266_SNP C T 0.1212 24 174 0.2143 2.1708395302736205E-01
X_21177384_SNP C G 0.4227 82 112 0.03568 3.7978917203159476E-02
X_21177408_SNP C T 0.1897 37 158 0.7317 7.2825586544322185E-01
X_21177409_SNP T C 0.1813 35 158 0.8261 8.2645997496058421E-01
X_21177580_SNP C T 0.4398 84 107 0.07549 7.3748672309321764E-02
X_21177772_SNP T A 0.1436 28 167 0.5563 5.4950584420653070E-01
X_21177780_SNP A G 0.1429 28 168 0.1628 1.6223648064565677E-01
X_21177785_SNP T C 0.1465 29 169 0.5812 5.7694378201001051E-01
X_21177799_SNP G T 0.1487 29 166 0.562 5.5641671059816566E-01
X_21177825_SNP G T 0.4949 98 100 0.2522 2.4723343702364620E-01
X_21177850_SNP T G 0.1508 30 169 0.6338 6.3225026200217904E-01
X_21177855_SNP C G 0.2944 58 139 0.2471 2.4321166376055159E-01
X_21177876_SNP G A 0.2879 57 141 0.3155 3.1384690585076280E-01
X_21177884_SNP A G 0.4948 96 98 0.312 3.0517168243318338E-01
X_21177931_SNP T A 0.2857 56 140 0.229 2.2282082634811395E-01
X_21177944_SNP T A 0.2857 56 140 0.3586 3.5935929882991635E-01
X_21177961_SNP C T 0.1421 28 169 0.8985 8.9873398615129851E-01
X_21177968_SNP C T 0.14 28 172 0.2953 2.9227750579976242E-01
X_21178008_SNP C T 0.2835 55 139 0.3572 3.5590273991688148E-01
X_21178059_SNP A G 0.1429 28 168 0.8039 8.0239176390295297E-01
X_21178122_SNP C T 0.1451 28 165 0.9166 9.1658943867792964E-01
X_21178231_SNP A T 0.1508 30 169 0.6055 6.0235567946418245E-01
X_21178247_SNP T C 0.1457 29 170 0.5502 5.4683570314289609E-01
X_21178249_SNP T C 0.1523 30 167 0.3461 3.4378790462653785E-01
X_21178482_SNP T A 0.1598 31 163 0.5966 5.9138706721551326E-01
X_21178485_SNP A G 0.4031 77 114 0.759 7.5409003853524392E-01
X_21178498_SNP C A 0.4167 80 112 0.4948 4.8889028291071635E-01
X_21178576_SNP T C 0.4352 84 109 0.7673 7.6563954856061034E-01
X_21178592_DEL TT T 0.4706 80 90 0.5441 5.3598680797019460E-01
X_21178683_SNP A G 0.4256 83 112 0.8883 8.8693607265268237E-01
X_21178743_SNP C A 0.1598 31 163 0.446 4.4178000141546925E-01
X_21178791_SNP C T 0.1927 37 155 0.8581 8.5940344710345751E-01
X_21178956_SNP A T 0.224 43 149 0.8968 8.9506598519908764E-01
X_21179219_SNP T C 0.2347 46 150 0.5617 5.5754877946120684E-01
X_21179402_SNP T C 0.1624 32 165 0.8954 8.9452574511113248E-01
X_21179768_SNP G A 0.3949 77 118 0.5269 5.1922237097505930E-01
X_21179919_SNP C A 0.3316 62 125 0.2136 2.1619530270593923E-01
X_21179925_SNP C A 0.3262 61 126 0.2744 2.6758015412773695E-01
X_21180010_SNP C T 0.3299 65 132 0.297 2.9347888305555891E-01
X_21180035_DEL ATATCAAATCGTTTTTCTTCA A 0.212 39 145 0.9322 9.3001222171388509E-01
X_21180164_SNP A G 0.3283 65 133 0.2609 2.5614471050983356E-01
X_21180419_SNP G A 0.2814 56 143 0.1643 1.6087006921370595E-01
X_21180456_SNP C G 0.1 20 180 0.06515 6.3477276014101747E-02
X_21180520_SNP T A 0.2929 58 140 0.1872 1.8606808436989752E-01
X_21180559_SNP A T 0.09596 19 179 0.05345 5.2557944490515027E-02
X_21180574_SNP C T 0.1927 37 155 0.6667 6.6327048446487880E-01
X_21180666_DEL A AC 0.3968 75 114 0.06421 6.4482754582186080E-02
X_21180685_DEL A AAT 0.4154 81 114 0.09046 8.7432746634470759E-02
X_21180690_SNP T A 0.4133 81 115 0.05785 5.6750514401185836E-02
X_21180695_SNP T G 0.4184 82 114 0.1147 1.0959566941788912E-01
X_21180696_SNP T G 0.4124 80 114 0.06464 6.3148429562814509E-02
X_21180705_SNP A G 0.4162 82 115 0.1273 1.2356748770633552E-01
X_21180712_SNP G C 0.4112 81 116 0.08051 7.6911478896527191E-02
X_21180742_DEL G CA 0.2194 43 153 0.02826 2.9307297559878209E-02
X_21180746_SNP T A 0.2222 44 154 0.04079 3.9579030584763079E-02
X_21180779_SNP G A 0.2234 44 153 0.06652 6.3412496298033721E-02
X_21180839_SNP A G 0.08081 16 182 0.0587 5.7215069923675553E-02
X_21180911_SNP T A 0.4315 85 112 0.1215 1.2244074669086891E-01
X_21180953_SNP T C 0.2424 48 150 0.00918 8.7402019639603468E-03
X_21180972_SNP A G 0.2487 49 148 0.01214 1.1518517283818896E-02
X_21181072_SNP C T 0.2755 54 142 0.4125 4.0726481516263058E-01
X_21181110_SNP A G 0.2449 48 148 0.04491 4.4218181834950104E-02
X_21181363_SNP A C 0.3665 70 121 0.4366 4.5046057258625494E-01
X_21181768_SNP G A 0.2814 56 143 0.142 1.3866474052025179E-01
X_21181783_SNP G A 0.2764 55 144 0.1079 1.0555958670749921E-01
X_21181801_SNP T C 0.1 20 180 0.06845 6.6727947401096915E-02
X_21181822_SNP C G 0.1055 21 178 0.03742 3.5765657180810553E-02
X_21181891_SNP T A 0.3316 65 131 0.3757 3.7134633529833649E-01
X_21181893_SNP G A 0.3367 67 132 0.3384 3.3588887030260839E-01
X_21181894_SNP T A 0.3282 64 131 0.3513 3.4511943370524567E-01
X_21181899_DEL G CGTTTT 0.3053 58 132 0.3835 3.7439267485228123E-01
X_21181906_SNP A G 0.3212 62 131 0.4102 4.0428811402154008E-01
X_21181907_SNP A T 0.3231 63 132 0.3987 3.9477434612922813E-01
X_21181909_SNP T G 0.3265 64 132 0.3441 3.3983150865342193E-01
X_21181910_SNP G A 0.3265 64 132 0.4012 3.9593817877466420E-01
X_21181914_DEL A AATCGA 0.2941 55 132 0.2022 1.9581688482224335E-01
X_21181927_SNP T C 0.4359 85 110 0.938 9.3741887264066404E-01
X_21181938_SNP A G 0.09137 18 179 0.09045 8.7513781287167247E-02
X_21181972_SNP A G 0.4925 98 101 0.4544 4.5067544400157988E-01
X_21182048_SNP T C 0.3788 75 123 0.7166 7.2047277286523814E-01
X_21182122_SNP T G 0.2792 55 142 0.1381 1.3790921700168834E-01
X_21182239_SNP T C 0.2828 56 142 0.3242 3.1945770623421799E-01
X_21182306_SNP A T 0.2718 53 142 0.3856 3.7722785821061222E-01
X_21182413_SNP G A 0.2718 53 142 0.5756 5.7561518224995079E-01
X_21182634_SNP T C 0.3878 76 120 0.7099 7.1637067957965894E-01
X_21182683_SNP T C 0.3282 64 131 0.2687 2.6961231862523549E-01
X_21182720_SNP T A 0.1726 34 163 0.8752 8.7395645223043295E-01
X_21182722_DEL GTACATGTACATATA ATAGGTCCCACTGTATCATGTACATATACGTGACATAATAGAAACGTATAATATAATAATATG 0.09137 18 179 0.005475 5.3036193495092981E-03
X_21182744_SNP T C 0.1932 34 142 0.9056 9.1838111438407988E-01
X_21182789_SNP A T 0.09694 19 177 0.09064 8.7191248906659413E-02
X_21182803_SNP A C 0.09184 18 178 0.9874 9.8876488977166632E-01
X_21182841_SNP C G 0.09645 19 178 0.05129 4.8177097805583519E-02
X_21182855_SNP A G 0.3161 61 132 0.2225 2.1341103073998824E-01
X_21182874_SNP T A 0.1055 21 178 0.06 5.7809904325139834E-02
X_21182876_INS CGCCTCT C 0.1055 21 178 0.06 5.7809904325139834E-02
X_21182882_SNP C G 0.1055 21 178 0.06059 5.8353157794205981E-02
X_21182901_SNP T G 0.3131 62 136 0.3286 3.2553030307966868E-01
X_21182945_SNP C T 0.101 20 178 0.09435 9.1810211298613442E-02
X_21182950_SNP A G 0.105 21 179 0.06031 5.8711765866810282E-02
X_21182954_SNP G A 0.1005 20 179 0.0556 5.3467577216149378E-02
X_21182964_INS CTGTGTATAAAAAGAGTGTGTTTTAGTCTTTTACAAGATCAAGTGCCCTCAAATGGGTACTC C 0.1055 21 178 0.05134 5.1980636193966437E-02
X_21182969_SNP A C 0.4141 82 116 0.8462 8.4462387294538688E-01
X_21182975_SNP T G 0.335 66 131 0.299 2.9828153383514144E-01
X_21183011_SNP A G 0.2792 55 142 0.5255 5.2206324740687682E-01
X_21183165_SNP A T 0.2843 56 141 0.6769 6.7454592568306049E-01
X_21183183_SNP C T 0.1624 32 165 0.6179 6.1412350470346044E-01
X_21183507_SNP T C 0.3717 71 120 0.8143 8.1941882389215492E-01
X_21183543_SNP A T 0.3789 72 118 0.7421 7.3487376937526916E-01
X_21183747_SNP G A 0.102 20 176 0.02972 2.8795414074113845E-02
X_21183845_DEL G GTATTTGTATTTGTATGAGTATGAGAACGGCTACAGCATACCACGACTATTGGATACGCTTTACTCAACGTAAG 0.1005 20 179 0.05201 5.0943686601378387E-02
X_21183902_SNP C G 0.2045 36 140 0.5168 5.7936594439805233E-01
X_21183933_SNP A T 0.2857 56 140 0.3547 3.5142343390468322E-01
X_21184210_SNP A G 0.1786 35 161 0.3846 3.7777430598704187E-01
X_21184351_SNP G A 0.13 26 174 0.1568 1.5416013210617974E-01
X_21184495_SNP T G 0.1735 34 162 0.2444 2.4075320091294139E-01
X_21184570_SNP T C 0.3046 60 137 0.5122 5.0677755263434032E-01
X_21184678_SNP A C 0.1005 20 179 0.03339 3.1861173502006117E-02
X_21184729_SNP T C 0.2653 52 144 0.27 2.6434849346034250E-01
X_21185105_SNP C G 0.1809 36 163 0.5995 5.9659386671074643E-01
X_21185134_SNP T C 0.1726 34 163 0.8465 8.4471774257209209E-01
X_21185192_SNP G A 0.1809 36 163 0.7229 7.2068830263067896E-01
X_21185268_SNP A G 0.09184 18 178 0.1995 1.9388800415288243E-01
X_21185421_SNP T C 0.2615 51 144 0.4534 4.5076445232681928E-01
X_21185604_SNP G A 0.08586 17 181 0.09734 9.4456088259622484E-02
X_21185777_SNP T C 0.09596 19 179 0.3496 3.4654592619672620E-01
X_21185837_SNP T A 0.07538 15 184 0.2717 2.6961176857543701E-01
X_21186418_SNP T C 0.09626 18 169 0.165 1.5177281978228274E-01
X_21186502_SNP T G 0.07772 15 178 0.2564 2.5462038941971588E-01
X_21186655_SNP T A 0.1106 22 177 0.246 2.4593407431302272E-01
X_21186774_SNP A G 0.09231 18 177 0.2579 2.5223470515194779E-01
X_21186938_SNP A G 0.264 52 145 0.4313 4.2825082597025321E-01
X_21186939_SNP A T 0.2667 52 143 0.5525 5.4606537088526963E-01
X_21187005_SNP G T 0.1641 32 163 0.9089 9.0772928068121883E-01
X_21187172_SNP T A 0.1465 29 169 0.7609 7.5853761516618856E-01
X_21187447_SNP C A 0.1429 28 168 0.98 9.7967909510022699E-01
X_21188015_SNP A C 0.1061 21 177 0.2232 2.1890891663501744E-01
X_21188240_SNP C T 0.2538 50 147 0.5502 5.4495818321184342E-01
X_21188339_SNP C T 0.1082 21 173 0.2361 2.3556542554923465E-01
X_21188447_SNP A G 0.08163 16 180 0.05768 5.4416730648192663E-02
X_21188715_SNP A T 0.09645 19 178 0.3007 2.9639519521801994E-01
X_21188776_SNP T C 0.1 20 180 0.1919 1.8907647518629567E-01
X_21188804_DEL A ATCAGATTA 0.08995 17 172 0.1543 1.4697117501849666E-01
X_21188886_SNP C T 0.1061 21 177 0.2795 2.7421822357087067E-01
X_21188907_SNP A T 0.1026 20 175 0.3184 3.1380428135762350E-01
X_21188931_SNP C T 0.09596 19 179 0.2051 2.0187296465338866E-01
X_21189208_SNP C G 0.09045 18 181 0.1658 1.6213721105478196E-01
X_21189297_SNP C T 0.09596 19 179 0.2697 2.6590463126435915E-01
X_21189463_SNP A G 0.09596 19 179 0.1657 1.6127765841006447E-01
X_21189622_SNP C G 0.241 47 148 0.4784 4.7224934656190154E-01
X_21190346_SNP A G 0.2398 47 149 0.6194 6.1756727250385868E-01
X_21190413_SNP C T 0.255 51 149 0.6482 6.4608437913046468E-01
X_21190467_SNP T C 0.2437 48 149 0.6735 6.7058803227595909E-01
X_21190557_SNP C T 0.1309 25 166 0.8636 8.6082969664347719E-01
X_21190584_SNP T A 0.2356 45 146 0.4596 4.5111458414579775E-01
X_21190649_SNP A T 0.1657 30 151 0.8973 8.9400090920369502E-01
X_21190713_SNP A C 0.2386 47 150 0.7666 7.6354435148156241E-01
X_21190719_SNP A G 0.1465 29 169 0.8452 8.4358163936318353E-01
X_21191090_SNP A G 0.2228 43 150 0.6901 6.8617952085995837E-01
X_21191676_SNP T C 0.08995 17 172 0.6412 6.3858227325686745E-01
X_21191806_SNP T C 0.1287 22 149 0.8826 8.7999070636061827E-01
X_21191868_SNP T C 0.09474 18 172 0.5663 5.5759064180625628E-01
X_21192112_SNP A C 0.1211 23 167 0.787 7.8233023156774628E-01
X_21192254_SNP A T 0.09596 19 179 0.9863 9.8615601432514854E-01
X_21192625_SNP T C 0.08629 17 180 0.5313 5.2716413190052114E-01
X_21192658_INS GAG G 0.2526 48 142 0.6504 6.5247050654825867E-01
X_21192814_SNP T C 0.1156 23 176 0.4071 4.0384665470024661E-01
X_21192864_SNP C T 0.09 18 182 0.9266 9.2615215690430541E-01
X_21192916_SNP G C 0.1472 29 168 0.8391 8.3702954581698374E-01
X_21193010_SNP G A 0.2437 48 149 0.5419 5.3847648660002712E-01
X_21193311_SNP T G 0.08586 17 181 0.9793 9.7905437366777981E-01
X_21193312_SNP G A 0.2449 48 148 0.953 9.5226629157206000E-01
X_21193459_SNP C T 0.1357 27 172 0.9843 9.8409963683114210E-01
X_21193595_SNP A G 0.2234 44 153 0.9384 9.3760295530186544E-01
X_21193688_SNP T C 0.2335 46 151 0.9563 9.5569750288673139E-01
X_21193835_INS TTTATTTAATTAATTTAATTTATTTGTGCTTTATCCCTTATATATATATGTACATTTCATTAAAGCTAATGGTATAATTAGGTATTTACAGTGTTTAGCTAAGGCTTTCATCTGAAATATTTATTAATTATGTCTAGTTGACCTGTTTTTAGTTTTTTTTTGTATAACAATATTTATTATTTATTAAGGAAAACAAGGGAGAAGAAAAACCTTAATTGACTTGAAAATATAAAT T 0.1221 21 151 0.7077 6.9922460134605580E-01
X_21194128_SNP T C 0.102 20 176 0.668 6.6661891871212153E-01
X_21194292_INS TT T 0.07853 15 176 0.8395 8.3678595142981360E-01
X_21194409_DEL G GTTG 0.06952 13 174 0.836 8.3443769434629445E-01
X_21194473_SNP T A 0.09645 19 178 0.5591 5.5471030899170382E-01
X_21195213_INS GCGCATTATAAG G 0.2073 40 153 0.904 9.0397928141762085E-01
X_21195579_SNP T C 0.09043 17 171 0.7896 7.8543533202867954E-01
X_21195622_SNP T C 0.1282 25 170 0.5715 5.6483307415901296E-01
X_21196355_SNP A T 0.2041 40 156 0.9179 9.1671762224529307E-01
X_21196834_SNP T G 0.09091 18 180 0.1565 1.5318035810140618E-01
X_21196970_SNP A C 0.2842 54 136 0.744 7.4014822475959474E-01
X_21197206_SNP C T 0.0804 16 183 0.618 6.1566099024041665E-01
X_21197219_SNP C T 0.085 17 183 0.7927 7.9136663006035057E-01
X_21197227_SNP C T 0.2576 51 147 0.6903 6.8899906172021907E-01
X_21197269_SNP G A 0.08122 16 181 0.8329 8.3078982996309647E-01
X_21197281_SNP A G 0.08586 17 181 0.8111 8.0923280603986902E-01
X_21197368_SNP C T 0.08629 17 180 0.6835 6.8001909719277842E-01
X_21197497_SNP C T 0.125 24 168 0.7504 7.4849609722124533E-01
X_21197515_SNP A G 0.1192 23 170 0.9959 9.9581421286538785E-01
X_21197593_SNP G A 0.2525 50 148 0.64 6.3619810317291869E-01
X_21197719_SNP T C 0.08629 17 180 0.5111 5.1107140506308291E-01
X_21197824_SNP T G 0.1066 21 176 0.9201 9.1941187900118848E-01
X_21198186_SNP C T 0.2751 52 137 0.7841 7.7921590646242578E-01
X_21198190_SNP A G 0.129 24 162 0.2411 2.3605983679638343E-01
X_21198193_SNP T C 0.1421 27 163 0.6608 6.5448542085630024E-01
X_21198384_SNP G C 0.2923 57 138 0.9617 9.6267934855673420E-01
X_21198542_SNP T A 0.2398 47 149 0.9293 9.2857470636688044E-01
X_21198673_INS G GGATG 0.3051 54 123 0.5501 5.3183802675325764E-01
X_21198871_SNP T A 0.118 21 157 0.8981 8.9481820308516791E-01
X_21198885_DEL T TT 0.07186 12 155 0.7395 7.2663091021185977E-01
X_21198889_SNP A T 0.07738 13 155 0.8265 8.1808649539948020E-01
X_21199024_SNP C G 0.1093 20 163 0.5123 5.0068289616836692E-01
X_21199028_INS AGAACTAAAGAA A 0.1141 21 163 0.8249 8.2230228930189719E-01
X_21199045_SNP G A 0.08242 15 167 0.6501 6.4158490481713604E-01
X_21199054_SNP A G 0.142 25 151 0.2929 2.7738321991542614E-01
X_21199096_DEL AAA A 0.1364 24 152 0.06259 5.4717626593974632E-02
X_21199317_SNP T G 0.07955 14 162 0.5245 5.1936108331555442E-01
X_21199349_SNP G A 0.05914 11 175 0.585 5.8246176891592716E-01
X_21199366_SNP A T 0.1217 23 166 0.9836 9.8344208884643658E-01
X_21199384_SNP A T 0.1237 23 163 0.9633 9.6274657539765185E-01
X_21199423_SNP A T 0.2541 46 135 0.6342 6.2906202093059049E-01
X_21199457_SNP C T 0.2191 39 139 0.8375 8.3419758819163803E-01
X_21199498_SNP A C 0.172 32 154 0.2603 2.5050094052877847E-01
X_21199516_SNP C T 0.1011 19 169 0.9673 9.6733778721917762E-01
X_21199539_SNP T A 0.1302 25 167 0.416 4.1511004212635427E-01
X_21199979_SNP C T 0.2347 46 150 0.8545 8.5527316572556744E-01
X_21200252_SNP C G 0.2396 46 146 0.8723 8.7517663670318713E-01
X_21200450_SNP G C 0.1378 27 169 0.7761 7.7438995770827890E-01
X_21200494_SNP T G 0.2513 49 146 0.7851 7.8345387132419919E-01
X_21200521_SNP G T 0.09137 18 179 0.5363 5.3267284192127029E-01
X_21200522_SNP G A 0.2525 50 148 0.7293 7.2727747615706084E-01
X_21200780_SNP T C 0.05025 10 189 0.9401 9.3966758690462404E-01
X_21200860_SNP A G 0.1218 24 173 0.3527 3.4710622167210348E-01
X_21200866_INS GT A 0.1256 25 174 0.3815 3.7764892242138937E-01
X_21201010_SNP G A 0.1531 30 166 0.7306 7.2915140526313649E-01
X_21201017_INS AA A 0.1211 23 167 0.8373 8.3449413362588221E-01
X_21201113_SNP A T 0.2347 46 150 0.9181 9.1777835916528328E-01
X_21201232_SNP G T 0.08122 16 181 0.4519 4.4580045218129338E-01
X_21201253_SNP G A 0.05233 9 163 0.3326 3.1013278406732936E-01
X_21201659_SNP A T 0.1122 22 174 0.77 7.6823107347023623E-01
X_21201705_SNP G A 0.1212 24 174 0.9502 9.4969613783099427E-01
X_21201743_SNP T A 0.1179 23 172 0.7653 7.6442788576665210E-01
X_21201744_SNP T C 0.1162 23 175 0.8046 8.0419077343348899E-01
X_21202004_SNP G A 0.1295 25 168 0.4807 4.7448745672107584E-01
X_21202191_SNP A T 0.1005 20 179 0.72 7.1766028312370511E-01
X_21202372_SNP T G 0.05789 11 179 0.7013 6.9536467308779359E-01
X_21202516_SNP A G 0.3099 53 118 0.6504 6.3459828273582652E-01
X_21202764_DEL G CA 0.2872 54 134 0.9543 9.5469452122282228E-01
X_21202902_SNP G C 0.1523 30 167 0.91 9.0946134879582330E-01
X_21202915_SNP G A 0.3109 60 133 0.8095 8.0769266216054869E-01
X_21202938_SNP A C 0.1895 36 154 0.646 6.3838874024930314E-01
X_21202970_SNP G T 0.2593 49 140 0.8398 8.3758923954295250E-01
X_21202971_SNP T G 0.2629 51 143 0.8989 8.9794011749278624E-01
X_21202972_SNP C T 0.07576 15 183 0.5831 5.7997549072603316E-01
X_21203196_SNP G A 0.4356 71 92 0.4836 4.6666310861311611E-01
X_21203220_SNP T C 0.1297 24 161 0.169 1.5464424930209997E-01
X_21203403_SNP A G 0.3542 68 124 0.05862 5.3808456688678438E-02
X_21203419_SNP T G 0.08629 17 180 0.5906 5.8578849145432088E-01
X_21203464_SNP A T 0.1117 22 175 0.9451 9.4441684062084952E-01
X_21203477_INS GGGCAGTAG G 0.2105 40 150 0.8337 8.3122622835220206E-01
X_21203533_SNP A C 0.1616 32 166 0.9816 9.8135452540629342E-01
X_21203559_SNP A G 0.1263 25 173 0.5216 5.1725724696485509E-01
X_21203619_SNP A G 0.2449 48 148 0.8381 8.3868998962440688E-01
X_21203692_SNP A T 0.05051 10 188 0.4014 3.9664746237892323E-01
X_21203694_SNP G A 0.06 12 188 0.6226 6.2037940296541150E-01
X_21203700_SNP A G 0.2124 41 152 0.8178 8.1452997467724708E-01
X_21203707_SNP T A 0.2872 56 139 0.7873 7.8512957416142137E-01
X_21203731_SNP A G 0.09596 19 179 0.951 9.5055531762385403E-01
X_21203737_SNP T G 0.1 20 180 0.8704 8.6957669938144400E-01
X_21203787_SNP G T 0.1451 28 165 0.6037 5.9990684972456987E-01
X_21203843_SNP A G 0.2812 54 138 0.7081 7.0479940949895625E-01
X_21203855_SNP C T 0.07254 14 179 0.5762 5.7039326874393559E-01
X_21203926_SNP C G 0.2806 55 141 0.5838 5.7765789024524605E-01
X_21203948_SNP A G 0.1162 23 175 0.479 4.7570828151349032E-01
X_21203952_SNP C T 0.1458 28 164 0.5552 5.4990301361705574E-01
X_21204018_INS TT T 0.1222 22 158 0.3246 3.1020491681958962E-01
X_21204344_SNP A G 0.4076 75 109 0.7617 7.5698630367021513E-01
X_21204515_SNP A G 0.2199 42 149 0.6031 5.9770050536105357E-01
X_21204518_SNP A G 0.3089 59 132 0.7941 7.8932795443037018E-01
X_21205205_SNP A G 0.1082 21 173 0.8859 8.8404247980417316E-01
X_21205347_SNP T C 0.1531 30 166 0.5301 5.2554284916747551E-01
X_21205388_SNP T A 0.1224 24 172 0.9251 9.2409594500054748E-01
X_21205404_SNP A C 0.1179 23 172 0.3144 3.0711188855982652E-01
X_21205439_SNP C A 0.1807 30 136 0.8486 8.4250330499067083E-01
X_21205466_SNP C T 0.1471 25 145 0.4997 4.8448310554893248E-01
X_21205467_SNP G A 0.152 26 145 0.6049 5.9238656251395427E-01
X_21205480_SNP A T 0.2604 50 142 0.948 9.4726472821775654E-01
X_21205493_SNP G A 0.2513 48 143 0.9067 9.0550308968314519E-01
X_21205542_SNP T C 0.1237 23 163 0.8889 8.8501975444152237E-01
X_21205545_SNP T A 0.4641 84 97 0.6221 6.1100146917038545E-01
X_21205553_SNP T C 0.1958 37 152 0.6328 6.2728790689190228E-01
X_21205575_SNP A C 0.117 22 166 0.857 8.5362923842964400E-01
X_21205580_SNP C T 0.1337 25 162 0.3431 3.3393367769061588E-01
X_21205629_SNP G A 0.1632 31 159 0.3005 2.9369201462447136E-01
X_21205641_SNP A T 0.3229 62 130 0.7252 7.2109068239345420E-01
X_21205728_SNP A G 0.1263 25 173 0.99 9.8985434348492296E-01
X_21205735_SNP A T 0.1263 25 173 0.9434 9.4314761550881765E-01
X_21205833_INS A AA 0.1574 31 166 0.9915 9.9139747528122923E-01
X_21205880_SNP A G 0.487 94 99 0.1787 1.7555226525608358E-01
X_21206427_SNP A G 0.4479 86 106 0.8642 8.6095412568319074E-01
X_21206871_SNP T C 0.06218 12 181 0.5191 5.1076582606495213E-01
X_21206934_SNP A G 0.4817 92 99 0.8819 8.7934313497544647E-01
X_21206999_SNP A C 0.401 79 118 0.8386 8.3694456765674552E-01
X_21207013_SNP A T 0.1624 32 165 0.63 6.2549018808641388E-01
X_21207018_SNP A C 0.1566 31 167 0.6965 6.9348670494807307E-01
X_21207184_SNP T C 0.299 58 136 0.7124 7.1968727607635175E-01
X_21207256_SNP T C 0.3264 63 130 0.7105 7.1029872162146057E-01
X_21207544_SNP G T 0.4162 82 115 0.7673 7.6473808014462463E-01
X_21207558_SNP C A 0.4433 86 108 0.4383 4.3868521295467855E-01
X_21207562_SNP G C 0.4607 88 103 0.28 2.7841919931527348E-01
X_21207606_SNP T G 0.1364 27 171 0.4055 4.0144060561769235E-01
X_21207617_SNP G T 0.1566 31 167 0.5403 5.3746415756278021E-01
X_21207622_SNP C T 0.1566 31 167 0.4418 4.3785904101308937E-01
X_21207632_SNP A T 0.06533 13 186 0.906 9.0519113625583225E-01
X_21207635_SNP G C 0.2959 58 138 0.9038 9.0289400343700565E-01
X_21207644_SNP T A 0.39 78 122 0.6778 6.7582858451298300E-01
X_21207647_DEL AAAAA TTGGAAATTATTG 0.2553 48 140 0.8708 8.7097501031122282E-01
X_21207702_SNP T A 0.1531 30 166 0.4161 4.0934942146466169E-01
X_21207790_SNP C G 0.132 26 171 0.4445 4.3901272255345924E-01
X_21207880_SNP A G 0.445 85 106 0.559 5.5035480656542379E-01
X_21207889_SNP A C 0.1307 26 173 0.3026 2.9893253225856276E-01
X_21208051_SNP A C 0.4256 83 112 0.3545 3.4903281029531796E-01
X_21208214_SNP C T 0.2806 55 141 0.9439 9.4327466802860804E-01
X_21208361_SNP G A 0.2694 52 141 0.7036 6.9800974646582281E-01
X_21208382_SNP T G 0.2769 54 141 0.8285 8.2610765671975073E-01
X_21208394_SNP C A 0.3093 60 134 0.3674 3.6031925681139509E-01
X_21208406_SNP A G 0.1173 23 173 0.4732 4.6612106734576597E-01
X_21208423_SNP T A 0.479 80 87 0.4046 4.0103039100455795E-01
X_21208444_INS AAA A 0.3491 59 110 0.4625 4.4205081120884326E-01
X_21208450_SNP C T 0.1206 24 175 0.7373 7.3581106520950157E-01
X_21208600_SNP A T 0.1606 31 162 0.3846 3.8587974430709260E-01
X_21208664_SNP A G 0.05025 10 189 0.08965 8.6845177555032183E-02
X_21208691_SNP A C 0.1421 28 169 0.3226 3.1995505336698282E-01
X_21208700_SNP T G 0.1071 21 175 0.1829 1.7711737531935323E-01
X_21208752_SNP C T 0.4948 96 98 0.6944 6.8996414628887082E-01
X_21208770_SNP G A 0.1523 30 167 0.3401 3.3350661369204060E-01
X_21208795_SNP C T 0.155 31 169 0.3646 3.6158876858606348E-01
X_21208796_SNP G A 0.1558 31 168 0.3832 3.8073843432358523E-01
X_21208803_SNP T C 0.1566 31 167 0.3602 3.5865220538497511E-01
X_21208822_SNP A T 0.155 31 169 0.3646 3.6158876858606348E-01
X_21208839_SNP T C 0.1558 31 168 0.3832 3.8073843432358523E-01
X_21209059_INS TC T 0.4225 79 108 0.3808 3.8657199421147437E-01
X_21209167_INS TT T 0.3622 67 118 0.6979 7.0961303604429382E-01
X_21209188_SNP C A 0.399 79 119 0.3003 2.9494048494829750E-01
X_21209457_SNP T C 0.05528 11 188 0.2362 2.3371422870841796E-01
X_21209537_SNP T C 0.4368 83 107 0.4286 4.2538282956356654E-01
X_21209684_SNP A G 0.2864 57 142 0.1003 9.7573516446735842E-02
X_21209747_SNP G A 0.05 10 190 0.08898 8.6984284116413013E-02
X_21209759_SNP A C 0.132 26 171 0.5751 5.7057680400025457E-01
X_21209876_SNP A G 0.4343 86 112 0.3545 3.5153078540696259E-01
X_21210181_SNP G A 0.3485 69 129 0.2981 2.9393350664134377E-01
X_21210206_SNP C A 0.3402 66 128 0.3876 3.8772682242801448E-01
X_21210263_SNP C A 0.2667 52 143 0.1397 1.4430727397204290E-01
X_21210264_SNP C A 0.2564 50 145 0.1184 1.2125372943801604E-01
X_21210267_DEL A ATAAATAAATCAA 0.2234 42 146 0.2234 2.4787128628812827E-01
X_21210298_SNP A C 0.2653 52 144 0.1647 1.6741593395002052E-01
X_21210299_SNP G A 0.2564 50 145 0.2082 2.1240675519046492E-01
X_21210324_SNP T C 0.2626 52 146 0.1153 1.1949901866912316E-01
X_21210327_SNP G A 0.25 49 147 0.09567 9.6406647638810572E-02
X_21210329_SNP C T 0.2576 51 147 0.1233 1.2531140992172696E-01
X_21210340_SNP T C 0.2564 50 145 0.1173 1.1677745188861377E-01
X_21210345_SNP T G 0.2589 51 146 0.0582 5.5262630980920192E-02
X_21210364_SNP A G 0.1244 24 169 0.3419 3.4001300832799308E-01
X_21210492_SNP C T 0.2708 52 140 0.1648 1.6607060321365774E-01
X_21210588_SNP T G 0.09278 18 176 0.7102 7.1154834438910408E-01
X_21210610_MNP TTTGGT GCCCAC 0.1128 22 173 0.4358 4.3719363235811270E-01
X_21210618_INS ATTTAAATTTTTTT A 0.1173 23 173 0.6156 6.1594589185152671E-01
X_21210620_SNP A C 0.1269 25 172 0.301 2.9471676091260512E-01
X_21210628_SNP T C 0.1313 26 172 0.2595 2.5415636645181294E-01
X_21210652_SNP G A 0.1929 38 159 0.7516 7.5299895385660154E-01
X_21210691_SNP T C 0.1307 26 173 0.3047 3.0077119622208748E-01
X_21210769_INS A AGAAGTAA 0.1562 30 162 0.3437 3.4092170838076508E-01
X_21210772_SNP T C 0.1633 32 164 0.7191 7.1799455097839193E-01
X_21210792_SNP C T 0.1675 33 164 0.328 3.2138715736800105E-01
X_21210982_SNP A C 0.1327 26 170 0.6214 6.1794029156881036E-01
X_21211272_SNP A C 0.1827 36 161 0.4888 4.8370882476084009E-01
X_21211332_SNP A G 0.1218 24 173 0.1593 1.5830542794445135E-01
X_21211344_SNP A G 0.2642 51 142 0.7238 7.1950752320571754E-01
X_21211434_SNP A G 0.1307 26 173 0.307 3.0301362892509320E-01
X_21211464_SNP G C 0.4541 89 107 0.5429 5.3698139869765993E-01
X_21211560_SNP C G 0.1218 24 173 0.2513 2.4510113397912980E-01
X_21211710_SNP A C 0.1263 25 173 0.2433 2.3871418341074224E-01
X_21211807_SNP A G 0.1307 26 173 0.565 5.6289942885785205E-01
X_21211812_SNP T C 0.4697 93 105 0.7005 6.9756854017699621E-01
X_21211890_SNP C G 0.4211 80 110 0.9895 9.8939955029289506E-01
X_21211912_SNP C T 0.4375 84 108 0.864 8.6155723838950216E-01
X_21211950_SNP G A 0.3457 65 123 0.3859 3.8343424170357809E-01
X_21211956_SNP A G 0.1979 38 154 0.746 7.5924066225771314E-01
X_21212157_SNP A G 0.3538 69 126 0.8443 8.4414747884167085E-01
X_21212178_SNP T C 0.3299 65 132 0.9434 9.4372938309101218E-01
X_21212355_SNP G A 0.4712 90 101 0.3457 3.3477323741994192E-01
X_21212469_SNP C G 0.4256 83 112 0.4589 4.5067633626104320E-01
X_21212499_SNP A G 0.4789 91 99 0.3331 3.2101044468785855E-01
X_21212646_SNP C T 0.4974 97 98 0.2419 2.3551613727506626E-01
X_21212757_SNP T C 0.4897 95 99 0.2214 2.1267794024507281E-01
X_21212781_SNP T A 0.4923 96 99 0.1574 1.5280195301992561E-01
X_21212992_SNP T C 0.05699 11 182 0.08287 7.9946373727016157E-02
X_21213300_SNP T G 0.3096 61 136 0.1934 1.8936786031060515E-01
X_21213438_SNP C T 0.09596 19 179 0.8688 8.6737676948546572E-01
X_21213609_SNP A G 0.1823 35 157 0.2678 2.6534644170598842E-01
X_21213675_SNP C T 0.101 20 178 0.8754 8.7482872193169348E-01
X_21213920_SNP T C 0.2299 43 144 0.5101 5.0499362131903447E-01
X_21214023_SNP A G 0.2121 42 156 0.6383 6.3550029150940457E-01
X_21214035_SNP G A 0.4897 95 99 0.4 3.9388114896123771E-01
X_21214086_SNP A G 0.1276 25 171 0.8378 8.3632622625268660E-01
X_21214116_SNP T C 0.2154 42 153 0.06248 7.3263486689992094E-02
X_21214128_SNP T C 0.1307 26 173 0.6674 6.6540005407900804E-01
X_21214242_SNP C T 0.1566 31 167 0.9322 9.3157893828199700E-01
X_21214300_SNP C A 0.1574 31 166 0.9207 9.1983900419082576E-01
X_21214310_SNP C A 0.1256 25 174 0.5985 5.9535257269804243E-01
X_21214407_SNP A G 0.2435 47 146 0.1934 1.8962456316306353E-01
X_21214414_SNP C A 0.2984 57 134 0.02831 2.5938442178414706E-02
X_21214426_SNP A G 0.2347 46 150 0.3105 3.0654849323624112E-01
X_21214431_SNP T C 0.1212 24 174 0.5027 4.9854101730300948E-01
X_21214490_SNP G C 0.08629 17 180 0.3883 3.8410752726407815E-01
X_21214491_SNP C T 0.1307 26 173 0.663 6.6067894031041829E-01
X_21214496_SNP C G 0.4518 89 108 0.09418 9.1385236066602427E-02
X_21214501_SNP T A 0.1256 25 174 0.5504 5.4738732947768309E-01
X_21214510_SNP T C 0.2 39 156 0.3653 3.6102223642389975E-01
X_21214625_SNP T C 0.1162 23 175 0.3248 3.2140560203873236E-01
X_21214675_SNP A G 0.4747 94 104 0.872 8.7119767644144563E-01
X_21214729_SNP G T 0.3719 74 125 0.0009759 8.8230991001967936E-04
X_21214737_SNP T A 0.3706 73 124 0.0008249 7.5711913407245604E-04
X_21214750_SNP G A 0.1566 31 167 0.01361 1.2609531138425835E-02
X_21214754_SNP G T 0.1608 32 167 0.01601 1.5126101099419387E-02
X_21214755_SNP A T 0.2071 41 157 0.0815 7.8314923264626940E-02
X_21214777_SNP G T 0.198 39 158 0.05788 5.5181383433327458E-02
X_21214783_DEL TTT C 0.2181 41 147 0.1275 1.1878987195160751E-01
X_21214791_INS A AA 0.203 40 157 0.0755 7.1937547470633731E-02
X_21214981_SNP C T 0.2296 45 151 0.05089 4.8345446463252326E-02
X_21215282_SNP A G 0.3021 58 134 0.5959 5.8986105043091364E-01
X_21215364_DEL C CC 0.178 34 157 0.3427 3.3687293756678371E-01
X_21215368_SNP C T 0.199 39 157 0.2524 2.4507769645563204E-01
X_21215575_SNP T G 0.3198 63 134 0.2425 2.4464939547245323E-01
X_21215665_SNP A T 0.06667 13 182 0.5273 5.2506801461388553E-01
X_21215699_SNP T C 0.2475 49 149 0.02389 2.2513043481019585E-02
X_21216159_SNP G A 0.3026 59 136 0.4196 4.1222868578912764E-01
X_21216187_SNP A T 0.2775 53 138 0.2021 1.9633507669219918E-01
X_21216406_SNP C G 0.2615 51 144 0.4055 4.0498074718821975E-01
X_21216718_SNP A G 0.2042 39 152 0.998 9.9796845042908222E-01
X_21216729_SNP G A 0.4709 81 91 0.7869 7.9391039766691007E-01
X_21216777_SNP C G 0.1407 28 171 0.6488 6.4598396345169562E-01
X_21216991_SNP C T 0.1421 28 169 0.5731 5.6816186410982850E-01
X_21217073_INS ATGATTCTCTTTCGA A 0.4031 79 117 0.4375 4.3312107147556356E-01
X_21217103_SNP A C 0.1414 28 170 0.4899 4.8522186169737458E-01
X_21217117_SNP C A 0.401 79 118 0.3807 3.7809163463568762E-01
X_21217143_DEL A AAGAGA 0.1484 27 155 0.4132 3.9497963410326875E-01
X_21217190_SNP A G 0.2474 48 146 0.1743 1.6819456092515117E-01
X_21217191_SNP T A 0.2513 49 146 0.1909 1.8638277719397389E-01
X_21217227_SNP A T 0.2551 50 146 0.1814 1.7536385991868941E-01
X_21217237_INS TTC T 0.4213 83 114 0.4046 3.9859757926685291E-01
X_21217251_SNP T A 0.4062 78 114 0.3434 3.3575121015750076E-01
X_21217273_SNP A G 0.2538 50 147 0.1457 1.4103085074598365E-01
X_21217276_DEL C CTACTTGC 0.2181 41 147 0.1675 1.5988374251379189E-01
X_21217294_SNP C T 0.1465 29 169 0.6633 6.6083748272944165E-01
X_21217308_SNP T C 0.1465 29 169 0.5721 5.6885337879591824E-01
X_21217309_SNP T C 0.1429 28 168 0.4297 4.2304548259225028E-01
X_21217371_SNP A G 0.1206 24 175 0.726 7.2521696009352687E-01
X_21217520_SNP A C 0.08247 16 178 0.8622 8.6006732309940825E-01
X_21217566_SNP T G 0.11 22 178 0.8841 8.8341042668794056E-01
X_21217582_SNP T A 0.1015 20 177 0.7579 7.5493230627410002E-01
X_21217705_SNP A C 0.3439 65 124 0.5084 5.0518080939146948E-01
X_21217815_SNP T C 0.1106 22 177 0.7282 7.2591240815233671E-01
X_21217817_INS GG G 0.1015 20 177 0.4311 4.2738092618360324E-01
X_21218035_SNP G T 0.1156 23 176 0.7053 7.0300037135865634E-01
X_21218209_SNP T C 0.2513 49 146 0.6244 6.2843348236238084E-01
X_21218239_DEL A ATCTTCATCTTCA 0.16 28 147 0.5905 5.8668293462289922E-01
X_21218540_SNP T G 0.4199 76 105 0.4384 4.3266183388277391E-01
X_21218882_SNP T G 0.264 52 145 0.6567 6.5285022093091039E-01
X_21218949_SNP T C 0.359 70 125 0.674 6.6884605677540854E-01
X_21218992_SNP G C 0.115 23 177 0.754 7.5247997140841516E-01
X_21219010_SNP G T 0.2412 48 151 0.6056 6.0266586281320045E-01
X_21220137_SNP T C 0.2755 54 142 0.4354 4.3039121489621524E-01
X_21220232_SNP A C 0.0603 12 187 0.6874 6.8494295625022361E-01
X_21220291_SNP T C 0.2071 41 157 0.5025 5.0090252934001378E-01
X_21220597_SNP C G 0.09137 18 179 0.5727 5.7314068654152783E-01
X_21220692_SNP A G 0.09184 18 178 0.8427 8.4092899957869105E-01
X_21220855_SNP G C 0.3216 64 135 0.8097 8.0960555708700044E-01
X_21221287_SNP A G 0.2769 54 141 0.2818 2.7420741728775100E-01
X_21222030_SNP G T 0.3655 72 125 0.23 2.2368608818164848E-01
X_21222109_SNP G A 0.3719 74 125 0.2143 2.1045012405733821E-01
X_21222164_SNP T G 0.392 78 121 0.3016 2.9882806751042956E-01
X_21222179_SNP C T 0.3776 74 122 0.2879 2.8325341562425443E-01
X_21222216_SNP T C 0.3854 74 118 0.1312 1.2672516902616959E-01
X_21222232_SNP A G 0.3436 67 128 0.2209 2.1338519424377900E-01
X_21222335_SNP G A 0.3351 65 129 0.2426 2.3801593443806013E-01
X_21222337_DEL A ATCGGTT 0.3485 69 129 0.3515 3.4694915476069943E-01
X_21222344_SNP C A 0.1055 21 178 0.1494 1.4588337044619648E-01
X_21222350_SNP C A 0.3834 74 119 0.2301 2.2307833522460740E-01
X_21222388_SNP A G 0.3897 76 119 0.2216 2.1770817481086124E-01
X_21222449_SNP T G 0.3938 76 117 0.07841 7.8986709968251176E-02
X_21222452_SNP G A 0.4041 78 115 0.2392 2.3089580584182001E-01
X_21222560_SNP A G 0.377 72 119 0.3231 3.1247346070674775E-01
X_21222728_SNP G C 0.3814 74 120 0.1832 1.7828836029456363E-01
X_21223118_SNP T C 0.3246 62 129 0.8842 8.8153530702152105E-01
X_21223142_SNP G C 0.3421 65 125 0.8195 8.1783582594052262E-01
X_21224063_SNP T G 0.2604 50 142 0.6369 6.3128161234971203E-01
X_21224318_SNP G T 0.2737 52 138 0.6844 6.8692667120234807E-01
X_21224427_SNP A G 0.3878 76 120 0.8385 8.4283080301044877E-01
X_21224438_SNP A T 0.3249 64 133 0.7773 7.7572087943157342E-01
X_21224444_SNP A G 0.07143 14 182 0.4013 4.0109725696040543E-01
X_21224756_SNP C G 0.4596 91 107 0.5449 5.4308085402364048E-01
X_21224757_SNP A C 0.1827 36 161 0.05823 5.5019266373574773E-02
X_21224839_INS CTTTTTCG C 0.2769 54 141 0.3165 3.1109255999427976E-01
X_21224844_SNP T C 0.268 52 142 0.3076 3.0015603317908046E-01
X_21225037_SNP A C 0.07071 14 184 0.387 3.8381967584447496E-01
X_21225083_SNP G A 0.2143 42 154 0.05398 5.3231922102681128E-02
X_21225187_SNP C A 0.2591 50 143 0.6369 6.3130296035389322E-01
X_21225207_SNP C G 0.4895 93 97 0.7662 7.6324371714963468E-01
X_21225311_SNP C A 0.4922 95 98 0.2328 2.3462895470152878E-01
X_21225376_SNP G T 0.4789 91 99 0.4073 3.9926564512891516E-01
X_21225541_SNP A G 0.06122 12 184 0.5445 5.4110216668351252E-01
X_21225730_SNP A G 0.1326 24 157 0.458 4.4410115742498935E-01
X_21225754_SNP G A 0.3729 66 111 0.4652 4.7187971209873503E-01
X_21225761_SNP A C 0.2552 49 143 0.7538 7.5281436978087490E-01
X_21225859_SNP C T 0.3369 63 124 0.4869 4.7676731506137759E-01
X_21225967_SNP A G 0.1088 21 172 0.8921 8.9027819193837565E-01
X_21225985_SNP G A 0.08333 16 176 0.7641 7.6853867773605677E-01
X_21225991_SNP A G 0.114 22 171 0.7775 7.7357148126947639E-01
X_21226096_SNP T C 0.4635 89 103 0.6213 6.1479046144880645E-01
X_21226149_SNP C G 0.4237 75 102 0.3906 3.7402955572452246E-01
X_21226187_SNP A T 0.132 26 171 0.6062 6.0358711378375451E-01
X_21226188_SNP T C 0.1071 21 175 0.025 2.3206929233034045E-02
X_21226207_SNP T C 0.3211 61 129 0.5963 5.8907674918741004E-01
X_21226291_SNP C T 0.1036 20 173 0.218 2.1134594514792715E-01
X_21226303_SNP A C 0.2474 48 146 0.4422 4.4249036947960652E-01
X_21226306_SNP A G 0.115 23 177 0.4805 4.7772567816277300E-01
X_21226438_SNP C T 0.3368 64 126 0.5763 5.7193808891246112E-01
X_21226639_SNP C T 0.2917 56 136 0.6584 6.5513447218914733E-01
X_21226909_SNP G C 0.2632 50 140 0.9556 9.5539857054970956E-01
X_21227047_SNP A C 0.08629 17 180 0.9344 9.3363418272428211E-01
X_21227620_SNP C G 0.07538 15 184 0.8218 8.2026900438620987E-01
X_21227702_SNP T A 0.3846 75 120 0.8302 8.3034161552103680E-01
X_21227748_SNP A G 0.2487 49 148 0.9676 9.6735440580112853E-01
X_21227799_SNP C A 0.148 29 167 0.2616 2.5417883073818448E-01
X_21228052_SNP A C 0.1436 28 167 0.9983 9.9833258242201661E-01
X_21228116_SNP C T 0.2437 48 149 0.6294 6.2732970930447318E-01
X_21228237_SNP G A 0.1282 25 170 0.53 5.2585579298270602E-01
X_21228258_DEL GCTTAACGTGTG G 0.4743 83 92 0.2924 2.9958118109458820E-01
X_21228462_SNP G A 0.3959 78 119 0.5159 5.2674187131239925E-01
X_21228530_SNP T C 0.1156 23 176 0.987 9.8685564451779118E-01
X_21228531_SNP T G 0.1156 23 176 0.9608 9.6061985585884258E-01
X_21228556_SNP T C 0.2589 51 146 0.5862 5.8219479176257116E-01
X_21228796_SNP C T 0.3503 69 128 0.8541 8.5306421038464730E-01
X_21228966_SNP T A 0.5 98 98 0.9548 9.5421055113110365E-01
X_21229007_SNP C T 0.4794 93 101 0.7966 7.9485652432704224E-01
X_21229013_SNP G A 0.4709 89 100 0.9112 9.0958898201857186E-01
X_21229019_SNP C T 0.487 94 99 0.8129 8.1022594475656051E-01
X_21229047_SNP G T 0.3438 66 126 0.8065 8.0677039312201393E-01
X_21229056_SNP G T 0.3281 63 129 0.974 9.7377177362276346E-01
X_21229060_SNP A T 0.3579 68 122 0.6784 6.7122188122624737E-01
X_21229066_SNP T C 0.3579 68 122 0.5193 5.1460855739169897E-01
X_21229099_SNP G A 0.3333 65 130 0.8516 8.5056160488860255E-01
X_21229145_SNP C A 0.3125 60 132 0.9787 9.7875561721662596E-01
X_21229156_DEL C TGATATAATATAAACCATATAAAACCAT 0.3089 59 132 0.9498 9.4947240901002039E-01
X_21229497_SNP G C 0.134 26 168 0.7938 7.9014548121981054E-01
X_21229512_SNP A C 0.2194 43 153 0.7779 7.7662009478986449E-01
X_21229681_SNP G A 0.4249 82 111 0.6998 6.9485307326768020E-01
X_21229684_SNP G T 0.433 84 110 0.565 5.5715494988271730E-01
X_21229711_SNP T C 0.134 26 168 0.02296 2.0472883082089471E-02
X_21229748_SNP C A 0.4624 86 100 0.119 1.2287307319403462E-01
X_21229765_SNP T C 0.08122 16 181 0.1782 1.7271403621179315E-01
X_21229768_SNP C G 0.2995 59 138 0.5501 5.4529518982800373E-01
X_21229844_SNP C A 0.2629 51 143 0.4971 4.8857799882132413E-01
X_21229940_SNP T C 0.2778 55 143 0.2681 2.6564876221995193E-01
X_21229959_SNP A T 0.3838 76 122 0.3797 3.7426388788179388E-01
X_21229991_SNP T C 0.1082 21 173 0.9774 9.7727358928652586E-01
X_21230056_SNP T A 0.2995 59 138 0.3399 3.3433077494280372E-01
X_21230069_SNP C T 0.3026 59 136 0.1702 1.6477126842022582E-01
X_21230073_SNP T A 0.0603 12 187 0.5104 5.0663933862476673E-01
X_21230282_SNP T C 0.05759 11 180 0.4209 4.1156810208621009E-01
X_21230353_SNP C T 0.1487 29 166 0.6114 6.0686198963171356E-01
X_21230377_SNP A G 0.1633 32 164 0.9947 9.9465190588982544E-01
X_21230397_SNP C A 0.1692 33 162 0.9256 9.2432957462601351E-01
X_21230435_INS T TCT 0.1793 33 151 0.5997 5.9855256918862765E-01
X_21230445_SNP G T 0.09744 19 176 0.1984 1.9367299557487072E-01
X_21230464_SNP A T 0.1598 31 163 0.5008 4.9780798961009143E-01
X_21230467_SNP T A 0.1633 32 164 0.5337 5.2717405890166358E-01
X_21230468_SNP A T 0.1624 32 165 0.5326 5.2713850170835941E-01
X_21230471_SNP T A 0.1641 32 163 0.4954 4.8967499022456562E-01
X_21230472_SNP T A 0.1641 32 163 0.5629 5.5671849417596264E-01
X_21230518_SNP T G 0.4456 86 107 0.2349 2.2505005794695532E-01
X_21230525_SNP C T 0.07653 15 181 0.994 9.9392627986639692E-01
X_21230562_SNP C T 0.4485 87 107 0.1799 1.7292390289682269E-01
X_21230679_SNP C T 0.4439 87 109 0.2278 2.3022440300510683E-01
X_21230794_SNP C G 0.2821 55 140 0.8934 8.9280457344532715E-01
X_21230869_SNP C T 0.4485 87 107 0.3729 3.6663170804750356E-01
X_21231104_SNP G A 0.3214 63 133 0.872 8.7057433192229283E-01
X_21231201_SNP G A 0.3333 65 130 0.5556 5.5215176472542549E-01
X_21231575_DEL T TGATTGCT 0.08629 17 180 0.2239 2.1988742148363305E-01
X_21231603_SNP T C 0.3538 69 126 0.511 5.2043367735302803E-01
X_21231718_SNP A G 0.1192 23 170 0.1959 1.8780515228452388E-01
X_21232161_SNP A C 0.3128 61 134 0.7755 7.7310168555004966E-01
X_21232198_SNP T C 0.2538 50 147 0.3721 3.6571418159422342E-01
X_21232580_SNP A C 0.05076 10 187 0.7671 7.6488594030911927E-01
X_21232606_SNP A G 0.05051 10 188 0.7792 7.7716721192769767E-01
X_21232708_SNP C A 0.1897 37 158 0.4398 4.3212114455616157E-01
X_21232723_SNP G A 0.3641 71 124 0.1968 1.9741859153440311E-01
X_21232725_SNP T C 0.1827 36 161 0.5799 5.7599060969400817E-01
X_21232743_SNP T G 0.3724 73 123 0.4059 4.0040263053790737E-01
X_21232759_DEL T TCAAAGTGTAAGGGGGCATACT 0.3495 65 121 0.304 2.9332354732905663E-01
X_21232809_SNP A G 0.1667 33 165 0.5793 5.8144058490217476E-01
X_21232811_SNP C G 0.2111 42 157 0.4371 4.3831306998941455E-01
X_21232878_DEL A ACTTTAACAAGCCGAA 0.3315 60 121 0.1336 1.3401248679978472E-01
X_21232952_SNP C T 0.3418 67 129 0.4762 4.7311174453219029E-01
X_21232964_SNP G A 0.2172 43 155 0.9381 9.3740913778175705E-01
X_21232975_SNP T C 0.2653 52 144 0.8867 8.8698552325129731E-01
X_21232987_SNP A T 0.1675 33 164 0.4812 4.8408004504716828E-01
X_21233026_SNP C T 0.1919 38 160 0.3449 3.4841473731212669E-01
X_21233042_SNP C T 0.4192 83 115 0.4674 4.6276616951462446E-01
X_21233067_SNP G A 0.4235 83 113 0.4737 4.6679517870396359E-01
X_21233077_SNP G A 0.1786 35 161 0.666 6.6706792020487238E-01
X_21233113_SNP A G 0.1436 28 167 0.606 6.0675606762522094E-01
X_21233167_SNP T G 0.269 53 144 0.8113 8.1301050852507284E-01
X_21233186_SNP T C 0.1508 30 169 0.6939 6.9608439593113991E-01
X_21233200_SNP C G 0.1818 36 162 0.7206 7.1888656774678217E-01
X_21233278_SNP A G 0.4422 88 111 0.8378 8.3646425168025895E-01
X_21233288_SNP T C 0.1658 33 166 0.9798 9.7958461982724243E-01
X_21233293_SNP A G 0.1667 33 165 0.9615 9.6115627495170242E-01
X_21233362_SNP T C 0.4848 96 102 0.99 9.8991755557511529E-01
X_21233411_SNP T A 0.1465 29 169 0.5505 5.4753683757974436E-01
X_21233444_SNP C T 0.4899 97 101 0.9054 9.0442048178056200E-01
X_21233451_SNP A G 0.2386 47 150 0.7342 7.3378172837637901E-01
X_21233514_SNP T G 0.3249 64 133 0.5309 5.3024296179146391E-01
X_21233537_SNP A T 0.352 69 127 0.3457 3.4187955472043419E-01
X_21233591_SNP C T 0.4822 95 102 0.249 2.4275856533312934E-01
X_21233614_SNP T C 0.3317 66 133 0.6686 6.6585956859554329E-01
X_21233665_SNP A G 0.3231 63 132 0.6151 6.1529702237104100E-01
X_21233744_SNP C T 0.3989 73 110 0.1593 1.5240104730660764E-01
X_21233764_SNP T A 0.3641 71 124 0.3567 3.4960156400636722E-01
X_21233766_SNP A C 0.05025 10 189 0.4762 4.7231651213765791E-01
X_21233782_SNP T C 0.05025 10 189 0.4762 4.7231651213765791E-01
X_21233803_SNP T C 0.3776 74 122 0.3898 3.8438518717319714E-01
X_21233872_SNP A G 0.3147 62 135 0.593 5.8910192756156099E-01
X_21233893_SNP C T 0.0603 12 187 0.1407 1.3721568165263753E-01
X_21233907_SNP T G 0.3485 69 129 0.6368 6.3874843839825313E-01
X_21233928_SNP A T 0.3179 62 133 0.7175 7.1832240844812034E-01
X_21233936_SNP G A 0.3093 60 134 0.6244 6.2323765345390802E-01
X_21233956_SNP T C 0.3485 69 129 0.776 7.7357416033110804E-01
X_21234230_SNP A G 0.1543 29 159 0.5648 6.1019900739032151E-01
X_21234238_SNP C A 0.3404 64 124 0.8242 8.2249849273743436E-01
X_21234326_SNP G A 0.4869 93 98 0.4302 4.4442168439770113E-01
X_21234362_SNP A C 0.377 72 119 0.8567 8.5813841029606586E-01
X_21234490_SNP G A 0.3043 56 128 0.3494 3.4312329970328881E-01
X_21234953_SNP T C 0.3886 75 118 0.6478 6.4632007828330096E-01
X_21235043_SNP C A 0.4256 83 112 0.2381 2.3808820542704723E-01
X_21235757_SNP C G 0.09694 19 177 0.5784 5.7997616295599663E-01
X_21235973_SNP A T 0.4263 81 109 0.6836 6.8828902855734386E-01
X_21236042_SNP C T 0.4362 82 106 0.8044 8.0491984401677363E-01
X_21236060_SNP A C 0.4271 82 110 0.7227 7.2640428167183746E-01
X_21236147_SNP A G 0.4681 88 100 0.9825 9.8266847013984349E-01
X_21236278_SNP A C 0.4103 80 115 0.6327 6.3326633796677556E-01
X_21236336_SNP T A 0.4051 79 116 0.8197 8.2291617075166168E-01
X_21236342_SNP C T 0.05051 10 188 0.6248 6.2658597603701160E-01
X_21236345_SNP G A 0.4162 82 115 0.5489 5.5661299613633131E-01
X_21236492_SNP A G 0.4421 84 106 0.3366 3.3176889303125157E-01
X_21236497_SNP A C 0.4479 86 106 0.4043 4.0104989380331735E-01
X_21236525_SNP T G 0.07107 14 183 0.5134 5.1450308824673952E-01
X_21236594_SNP T C 0.4176 76 106 0.3246 3.1610639407148755E-01
X_21236596_SNP C T 0.05584 11 186 0.846 8.4711362328877260E-01
X_21236630_SNP C T 0.06633 13 183 0.6184 6.2036962415862440E-01
X_21236745_SNP G C 0.05641 11 184 0.2964 2.9731228257311326E-01
X_21236889_INS AA A 0.05128 10 185 0.6451 6.4476779111563232E-01
X_21236951_SNP C A 0.07143 14 182 0.5511 5.5125828399960242E-01
X_21237044_SNP T A 0.08586 17 181 0.05946 6.0796142686587458E-02
X_21237228_SNP C G 0.05584 11 186 0.6809 6.8178127208018025E-01
X_21237425_SNP C T 0.4175 81 113 0.5989 6.0259858293886626E-01
X_21237459_SNP A T 0.1566 31 167 0.5891 5.9098298030387453E-01
X_21237510_INS TTATTTT A 0.05076 10 187 0.6517 6.5259105210722534E-01
X_21237513_SNP C T 0.1117 22 175 0.6629 6.6375731181912623E-01
X_21237616_SNP A T 0.4184 82 114 0.5592 5.6028619071898278E-01
X_21237621_SNP T C 0.4124 80 114 0.6437 6.4316402955865093E-01
X_21237677_SNP G T 0.4158 79 111 0.8167 8.2014920935567215E-01
X_21237695_SNP G C 0.4197 81 112 0.564 5.6336860552755352E-01
X_21237761_DEL A AAA 0.4277 71 95 0.7064 7.0298347054462973E-01
X_21238423_SNP G A 0.4227 82 112 0.656 6.5578051595231890E-01
X_21238434_SNP T C 0.05051 10 188 0.6136 6.0986740895275560E-01
X_21238515_SNP C G 0.3436 67 128 0.6893 6.9037660155078950E-01
X_21238583_SNP A G 0.05025 10 189 0.3833 3.8019900079441615E-01
X_21238699_SNP G A 0.4227 82 112 0.8947 8.9466039389713059E-01
X_21238756_SNP G A 0.4205 82 113 0.7185 7.1702670798287582E-01
X_21238770_SNP C T 0.433 84 110 0.7997 8.0119420372949623E-01
X_21238823_SNP C T 0.3692 72 123 0.9653 9.6538796216925760E-01
X_21239306_INS GTG G 0.4427 85 107 0.9117 9.1130287281710731E-01
X_21239344_SNP T C 0.4343 86 112 0.9932 9.9328304665976308E-01
X_21239414_SNP C T 0.4175 81 113 0.9148 9.1353898553797674E-01
X_21239425_DEL T TGA 0.4175 81 113 0.9099 9.0835998639822535E-01
X_21239496_SNP C T 0.4439 83 104 0.6671 6.6008928357141283E-01
X_21239747_SNP T A 0.05699 11 182 0.2739 2.7470864793115246E-01
X_21239764_SNP T A 0.4346 83 108 0.8828 8.8249995718094520E-01
X_21239765_SNP A T 0.4433 86 108 0.9047 9.0482003742164319E-01
X_21239811_SNP C T 0.4308 84 111 0.8995 8.9972973989090077E-01
X_21240125_SNP C T 0.4194 78 108 0.7704 7.7035897489488336E-01
X_21240145_SNP A C 0.4108 76 109 0.5806 5.8407094052013664E-01
X_21240328_SNP G T 0.4249 82 111 0.955 9.5487360778401575E-01
X_21240383_SNP T A 0.05025 10 189 0.3833 3.8019900079441615E-01
X_21240438_DEL AA A 0.4385 82 105 0.9107 9.1144005115837057E-01
X_21240449_SNP G A 0.4359 85 110 0.665 6.6729243404946892E-01
X_21241087_SNP A G 0.3756 74 123 0.8934 8.9226845891562523E-01
X_21241201_SNP G C 0.3731 72 121 0.8607 8.6199103108897568E-01
X_21241417_SNP C T 0.4497 85 104 0.729 7.2919585767276507E-01
X_21241761_INS TTT T 0.05051 10 188 0.5932 5.8924211636221902E-01
X_21241803_SNP C T 0.05025 10 189 0.6631 6.6046086284663752E-01
X_21241931_SNP A C 0.3929 77 119 0.6618 6.5920783090811774E-01
X_21241959_SNP T C 0.4485 87 107 0.489 4.8668799321911771E-01
X_21242084_SNP G A 0.4485 87 107 0.689 6.9193480827347398E-01
X_21242106_SNP G T 0.4421 84 106 0.4348 4.2848414716905570E-01
X_21242288_SNP G A 0.4541 89 107 0.5439 5.4426180205881414E-01
X_21242390_SNP A G 0.4592 90 106 0.5339 5.3602797358368015E-01
X_21242633_SNP C G 0.4416 87 110 0.4786 4.7351497103177620E-01
X_21242672_SNP C T 0.08586 17 181 0.2407 2.4356178213502344E-01
X_21242678_SNP G A 0.4339 82 107 0.4833 4.8312231948576589E-01
X_21242897_SNP A C 0.3763 73 121 0.7507 7.4672199704679088E-01
X_21243080_SNP A T 0.05584 11 186 0.6635 6.6211122554740132E-01
X_21243176_SNP T G 0.05051 10 188 0.5959 5.9253855943550038E-01
X_21243591_SNP C T 0.4592 90 106 0.3302 3.2838265827500379E-01
X_21243865_SNP A G 0.09548 19 180 0.2005 1.9683179711768373E-01
X_21244140_SNP A T 0.399 77 116 0.5892 5.9262263664395065E-01
X_21244230_SNP T A 0.3743 70 117 0.8219 8.1924564407420220E-01
X_21244232_SNP A T 0.4775 85 93 0.5214 5.1840542192007955E-01
X_21244234_SNP T A 0.369 69 118 0.7809 7.7788037561517998E-01
X_21244250_SNP A G 0.07692 15 180 0.3195 3.1760313845476629E-01
X_21244265_SNP A T 0.07692 15 180 0.3 2.9645755948368224E-01
X_21244281_SNP A G 0.05348 10 177 0.4716 4.6189715029952960E-01
X_21244337_SNP A C 0.3636 64 112 0.7387 7.3395788442265064E-01
X_21244368_SNP T A 0.4686 82 93 0.6258 6.2010259031150561E-01
X_21244415_SNP G A 0.4972 88 89 0.6953 6.8933516891120272E-01
X_21244512_SNP A G 0.3911 70 109 0.9782 9.7797242241550186E-01
X_21244625_SNP C A 0.3925 73 113 0.8724 8.7262768722418638E-01
X_21244705_SNP G T 0.4759 89 98 0.7079 7.0324903755232748E-01
X_21244755_DEL C AAGATTTAGAAAACTTATATT 0.3731 72 121 0.7757 7.7620417181354850E-01
X_21244794_SNP C T 0.4789 91 99 0.4447 4.3677197183992156E-01
X_21244809_SNP G A 0.4897 95 99 0.6607 6.5929429543339313E-01
X_21244888_SNP T C 0.3827 75 121 0.7294 7.2764649974141860E-01
X_21244971_SNP G C 0.3909 77 120 0.7752 7.7603620504632209E-01
X_21245045_SNP A G 0.3846 75 120 0.9515 9.5060283932973277E-01
X_21245354_SNP G A 0.3886 75 118 0.6949 6.9486360425318550E-01
X_21245779_SNP C T 0.2599 46 131 0.8612 8.5882156797705789E-01
X_21246569_SNP G C 0.4439 87 109 0.826 8.2725870181234606E-01
X_21246586_DEL T TT 0.3169 58 125 0.5605 5.5881539074207576E-01
X_21246596_SNP C A 0.3594 69 123 0.878 8.7607676032338277E-01
X_21246633_INS T TTGT 0.1099 21 170 0.9868 9.8657689929457648E-01
X_21246659_SNP C T 0.4497 85 104 0.4124 4.0413567046049459E-01
X_21246662_SNP G C 0.4263 81 109 0.3275 3.2293450167261484E-01
X_21246909_SNP T A 0.09045 18 181 0.3519 3.4813653732587824E-01
X_21247009_SNP T G 0.09645 19 178 0.2717 2.6936534880110408E-01
X_21247117_SNP T C 0.4845 94 100 0.3822 3.8898365412472191E-01
X_21247123_SNP A C 0.4536 88 106 0.9233 9.2354304925625152E-01
X_21247356_SNP A G 0.4541 84 101 0.996 9.9594828549637948E-01
X_21247478_SNP C G 0.09645 19 178 0.308 3.0339519841245988E-01
X_21247696_SNP G A 0.1667 33 165 0.06743 6.4679732873838380E-02
X_21247715_SNP A G 0.1624 32 165 0.04764 4.5484728421559734E-02
X_21247806_SNP G T 0.2437 48 149 0.8785 8.7721758766513380E-01
X_21247829_SNP C A 0.2564 50 145 0.88 8.7896245744792345E-01
X_21247879_SNP G T 0.07071 14 184 0.481 4.7688137843731271E-01
X_21247949_SNP C G 0.3147 62 135 0.9504 9.5012302055324072E-01
X_21247997_SNP T A 0.4842 92 98 0.6731 6.7163370852700677E-01
X_21248061_SNP A G 0.4918 90 93 0.8983 8.9713396025853309E-01
X_21248199_INS T TT 0.4863 89 94 0.6421 6.3909377359515451E-01
X_21248217_INS TT T 0.1168 23 174 0.6166 6.1395898134183580E-01
X_21248235_SNP T G 0.4895 93 97 0.8971 8.9808946059381323E-01
X_21248249_SNP C A 0.1206 24 175 0.6538 6.5167617559207924E-01
X_21248251_SNP A C 0.115 23 177 0.6648 6.6275750757661400E-01
X_21248281_SNP T C 0.08718 17 178 0.3704 3.6241039576732414E-01
X_21248312_SNP T C 0.4712 90 101 0.9071 9.0704199373125738E-01
X_21248315_SNP A C 0.3607 66 117 0.9268 9.2645707132801181E-01
X_21248549_SNP A G 0.474 91 101 0.8527 8.5232394313205950E-01
X_21249113_SNP A G 0.07143 14 182 0.3453 3.4075978404142893E-01
X_21249204_DEL A AGGA 0.383 72 116 0.5081 4.9655059104769295E-01
X_21249242_SNP T G 0.342 66 127 0.7696 7.6815093911450327E-01
X_21249278_SNP C G 0.05584 11 186 0.882 8.8069822394546793E-01
X_21249354_INS TT T 0.05988 10 157 0.7773 7.9772396971557513E-01
X_21249593_SNP C T 0.055 11 189 0.9099 9.0936012267297173E-01
X_21249679_SNP A G 0.4286 84 112 0.825 8.2612699478666962E-01
X_21249699_DEL G TT 0.065 13 187 0.3623 3.5924778151699910E-01
X_21249724_SNP C T 0.4184 82 114 0.6994 6.9869223672519443E-01
X_21249741_SNP A C 0.4975 98 99 0.5916 5.9070442639842291E-01
X_21249765_SNP T A 0.3959 78 119 0.7575 7.5540826441753617E-01
X_21249869_DEL T TGCGAG 0.06599 13 184 0.182 1.7801446269491805E-01
X_21249890_SNP A T 0.05025 10 189 0.7832 7.8149102416195937E-01
X_21249970_SNP A C 0.4398 84 107 0.7071 7.0053365168376192E-01
X_21250078_SNP C T 0.055 11 189 0.9791 9.7900961083644344E-01
X_21250079_SNP G A 0.05528 11 188 0.476 4.7265465029638187E-01
X_21250148_SNP A G 0.4769 93 102 0.8068 8.0507575056184655E-01
X_21250559_DEL A ACAA 0.328 62 127 0.6953 6.8785796381275377E-01
X_21250809_SNP T C 0.3548 66 120 0.7419 7.3343485244696782E-01
X_21251244_SNP G A 0.3472 67 126 0.8655 8.6509727775920020E-01
X_21251248_SNP T C 0.3476 65 122 0.8704 8.6849988134488543E-01
X_21251350_SNP C T 0.5 96 96 0.1836 1.7505319858115387E-01
X_21251515_SNP G C 0.055 11 189 0.8551 8.5416112723256421E-01
X_21251623_SNP T G 0.05528 11 188 0.8252 8.2569116700400169E-01
X_21251650_SNP A G 0.0603 12 187 0.8968 8.9609093510869209E-01
X_21251656_SNP T A 0.3604 71 126 0.8942 8.9575573273732179E-01
X_21251669_SNP T C 0.3081 61 137 0.5609 5.6300434339577943E-01
X_21251674_SNP A G 0.4394 87 111 0.3079 3.1042324100130503E-01
X_21251818_SNP C T 0.1111 22 176 0.3206 3.1584025854265241E-01
X_21251819_SNP A C 0.055 11 189 0.8259 8.2483462643807581E-01
X_21251990_SNP C G 0.3282 64 131 0.4883 4.8382244713300471E-01
X_21252131_SNP C T 0.08586 17 181 0.4211 4.1715090766752339E-01
X_21252154_SNP C G 0.06061 12 186 0.4744 4.7045724541254841E-01
X_21252178_SNP G A 0.1523 30 167 0.5959 5.9171579571038080E-01
X_21252228_SNP A C 0.07576 15 183 0.2885 2.8314594691793538E-01
X_21252260_SNP T A 0.07107 14 183 0.3528 3.4740858410654751E-01
X_21252276_SNP A T 0.07071 14 184 0.3733 3.6876751796573215E-01
X_21252390_SNP G T 0.16 32 168 0.4672 4.6433794499643199E-01
X_21252409_SNP C T 0.1558 31 168 0.5165 5.1307991039082035E-01
X_21252456_SNP A C 0.09548 19 180 0.8941 8.9321379747632224E-01
X_21252575_SNP C T 0.3265 64 132 0.5494 5.4550388513104120E-01
X_21252624_SNP A C 0.4062 78 114 0.2491 2.4271748499937185E-01
X_21252633_SNP T A 0.0804 16 183 0.08027 7.8323601858810252E-02
X_21252664_SNP G C 0.07216 14 180 0.1559 1.5551686058529690E-01
X_21253020_SNP A T 0.07035 14 185 0.08582 8.3263295042961358E-02
X_21253514_SNP G A 0.4772 94 103 0.9375 9.3670487958101589E-01
X_21253559_SNP C T 0.4721 93 104 0.9024 9.0159548083504071E-01
X_21253568_SNP G C 0.4694 92 104 0.9044 9.0339373343804552E-01
X_21253596_SNP C T 0.4949 98 100 0.6328 6.3105125479693480E-01
X_21253686_SNP C T 0.401 79 118 0.7226 7.2322524282882783E-01
X_21253757_SNP G T 0.4337 85 111 0.8007 7.9760296672514175E-01
X_21253772_SNP G A 0.3711 72 122 0.8493 8.4880688481992284E-01
X_21253775_SNP A T 0.3724 73 123 0.8999 8.9997965285561898E-01
X_21253778_SNP C T 0.3756 74 123 0.8843 8.8466491544044001E-01
X_21253977_SNP T C 0.4822 95 102 0.9033 9.0399222561544534E-01
X_21254683_SNP C T 0.08543 17 182 0.997 9.9699735656619182E-01
X_21254890_SNP T C 0.4844 93 99 0.4684 4.8165720849332971E-01
X_21254941_SNP G A 0.487 94 99 0.5958 5.9382643671960444E-01
X_21255165_SNP T C 0.4082 80 116 0.7814 7.7792527075816675E-01
X_21255705_SNP T A 0.3958 76 116 0.6148 6.1477343387914707E-01
X_21255722_SNP C A 0.4898 96 100 0.8422 8.4064487666841692E-01
X_21255986_SNP T A 0.1566 31 167 0.1639 1.5983685288201466E-01
X_21256204_DEL T TA 0.06633 13 183 0.2161 2.1681745967296084E-01
X_21256364_INS GCTG G 0.06566 13 185 0.1432 1.3959875326286331E-01
X_21256448_SNP T C 0.07 14 186 0.2218 2.1893823837933857E-01
X_21256572_SNP G A 0.5 94 94 0.1456 1.5452077118064056E-01
X_21256573_SNP T C 0.4921 94 97 0.3464 3.4630126818618323E-01
X_21256594_SNP T G 0.4894 92 96 0.3852 3.7935542054471438E-01
X_21256702_SNP C A 0.4684 89 101 0.3713 3.7314027854983645E-01
X_21256722_SNP G T 0.4712 90 101 0.288 2.8764396385617363E-01
X_21256795_SNP C T 0.4105 78 112 0.3222 3.1655656382088149E-01
X_21257291_SNP A C 0.4343 86 112 0.3804 3.8089819379782142E-01
X_21257625_SNP C A 0.1256 25 174 0.1601 1.5670586667475106E-01
X_21257860_SNP T C 0.05 10 190 0.21 2.0718979282943084E-01
X_21258078_SNP G T 0.4213 83 114 0.6515 6.5617321930049366E-01
X_21258218_SNP A G 0.4948 96 98 0.9437 9.4360341546345294E-01
X_21258225_SNP A G 0.07035 14 185 0.7392 7.3698389878359949E-01
X_21258258_SNP A G 0.4485 87 107 0.6825 6.8395268142026011E-01
X_21258333_SNP T C 0.075 15 185 0.7797 7.7834336509942803E-01
X_21258366_SNP T C 0.06599 13 184 0.6227 6.1979233964388492E-01
X_21258432_SNP T C 0.06599 13 184 0.6566 6.5225474867693434E-01
X_21258740_SNP A G 0.1282 25 170 0.1134 1.0860494916990293E-01
X_21258776_SNP G A 0.1777 35 162 0.1997 1.9465479302701350E-01
X_21258906_SNP C T 0.3802 73 119 0.8121 8.0982952208970727E-01
X_21258933_SNP A G 0.3646 70 122 0.8971 8.9467320593561539E-01
X_21258952_SNP A G 0.1357 27 172 0.1513 1.4815766330235491E-01
X_21258953_SNP G A 0.1827 36 161 0.2388 2.3555160564712463E-01
X_21258967_SNP C T 0.1777 35 162 0.2358 2.3015369338499581E-01
X_21258990_SNP T C 0.3564 67 121 0.9767 9.7633070437060343E-01
X_21258991_SNP C T 0.3717 71 120 0.9403 9.3923756909951295E-01
X_21259002_SNP G T 0.375 72 120 0.9752 9.7463342853748158E-01
X_21259006_SNP A T 0.07576 15 183 0.772 7.6980827840009169E-01
X_21259014_SNP C T 0.3665 70 121 0.9325 9.3120150010190450E-01
X_21259027_SNP A C 0.3802 73 119 0.8741 8.7149301142816571E-01
X_21259040_SNP G A 0.4316 82 108 0.524 5.1965915865652612E-01
X_21259059_SNP A T 0.4689 83 94 0.5078 4.9826839428357295E-01
X_21259076_DEL CC TATT 0.3692 72 123 0.9681 9.6751869051613848E-01
X_21259081_SNP T A 0.3795 74 121 0.8879 8.8595020775520295E-01
X_21259085_DEL C AAAT 0.3744 73 122 0.8958 8.9401558444208074E-01
X_21259095_SNP A C 0.4316 82 108 0.3769 3.6463254698962111E-01
X_21259102_SNP G A 0.4286 81 108 0.5378 5.3000276375071775E-01
X_21259104_SNP A T 0.433 84 110 0.4221 4.1335278727809788E-01
X_21259198_SNP G C 0.4783 88 96 0.4628 4.6105763368364561E-01
X_21259243_SNP G T 0.4637 83 96 0.4806 4.8008562951119838E-01
X_21259285_INS T TTAAACTTTT 0.418 79 110 0.464 4.7149251244901391E-01
X_21259288_INS A AA 0.4249 82 111 0.5605 5.6874293799303732E-01
X_21259328_INS A ACTTCTTCCA 0.4231 77 105 0.3535 3.4567137614850807E-01
X_21259353_SNP A G 0.3533 65 119 0.9988 9.9877068181319328E-01
X_21259361_SNP T G 0.4167 75 105 0.3084 2.9951366204364049E-01
X_21259364_SNP G A 0.4134 74 105 0.2946 2.8610963002359036E-01
X_21259395_SNP A T 0.4693 84 95 0.165 1.6487708104484999E-01
X_21259452_SNP T A 0.4944 89 91 0.7891 7.8759114428240740E-01
X_21259456_DEL C TTCTGACTTATTTATCCTCCGTCTGAATGGATATGTGAATCTATGGGAATCGACAATTTCTTTAAAAATACGTTTAAGCCGACTTATAGCTTCTTCTTTCGGAGA 0.07853 15 176 0.7126 7.1091499890312160E-01
X_21259461_SNP G A 0.4188 67 93 0.941 9.3891560736193480E-01
X_21259535_SNP T C 0.4815 78 84 0.3703 3.5976411230594396E-01
X_21259856_SNP A T 0.0567 11 183 0.07222 6.7051030615031551E-02
X_21259857_DEL A AT 0.05155 10 184 0.1301 1.2488514440097198E-01
X_21259860_SNP G T 0.1202 22 161 0.9884 9.8819673489446580E-01
X_21259880_SNP G A 0.06701 13 181 0.8285 8.2611080669565728E-01
X_21259927_SNP A G 0.4375 84 108 0.3216 3.1396901820648238E-01
X_21259974_SNP T G 0.06091 12 185 0.09151 8.7800397497515115E-02
X_21260219_SNP C G 0.07614 15 182 0.9729 9.7286713324285590E-01
X_21260300_SNP A G 0.07732 15 179 0.9342 9.3317696641994119E-01
X_21260372_SNP C T 0.07576 15 183 0.9762 9.7595901185703149E-01
X_21260451_SNP T G 0.466 89 102 0.7736 7.7522591512571848E-01
X_21260595_SNP C A 0.1061 21 177 0.2671 2.6182957198706314E-01
X_21260705_SNP T C 0.0603 12 187 0.05742 5.5255665668142807E-02
X_21260929_SNP G A 0.4398 84 107 0.2866 2.8742482290327798E-01
X_21261058_SNP C G 0.5 98 98 0.2554 2.5890805124814986E-01
X_21261145_SNP G A 0.3822 73 118 0.8496 8.4885488987004232E-01
X_21261216_SNP C T 0.3651 69 120 0.8417 8.3938206138533256E-01
X_21261361_SNP A G 0.3817 71 115 0.9889 9.8870485118649354E-01
X_21261420_SNP T C 0.3799 68 111 0.7174 7.0866748501253096E-01
X_21261479_SNP G A 0.4947 94 96 0.2204 2.3759627003421835E-01
X_21261505_SNP A G 0.3545 67 122 0.7229 7.2210106722232514E-01
X_21261736_SNP T C 0.4343 86 112 0.4654 4.6759569975650095E-01
X_21261813_SNP T A 0.05076 10 187 0.09831 9.4391633697342714E-02
X_21261833_SNP T C 0.07035 14 185 0.882 8.8107816024996644E-01
X_21261908_SNP A T 0.09184 18 178 0.7747 7.7249207009147602E-01
X_21261934_SNP T A 0.07538 15 184 0.773 7.7116845123068889E-01
X_21261940_DEL C CTCGT 0.05128 10 185 0.6027 6.0280845733801691E-01
X_21261948_SNP A C 0.06566 13 185 0.3608 3.6336581442687643E-01
X_21261950_SNP T G 0.07035 14 185 0.8269 8.2536647845303390E-01
X_21261953_SNP A G 0.075 15 185 0.7797 7.7834336509942803E-01
X_21261955_SNP G A 0.075 15 185 0.7797 7.7834336509942803E-01
X_21261956_SNP A T 0.075 15 185 0.7797 7.7834336509942803E-01
X_21261958_SNP G C 0.075 15 185 0.7797 7.7834336509942803E-01
X_21261961_SNP T G 0.075 15 185 0.7797 7.7834336509942803E-01
X_21261962_SNP C A 0.07538 15 184 0.7687 7.6696529781282241E-01
X_21261964_SNP C G 0.075 15 185 0.7797 7.7834336509942803E-01
X_21261966_SNP G A 0.07071 14 184 0.9003 8.9933681214466299E-01
X_21261968_SNP C A 0.07538 15 184 0.788 7.8628345763617735E-01
X_21261970_SNP T G 0.06122 12 184 0.9972 9.9719695873849923E-01
X_21261972_INS CGCTCAT C 0.06091 12 185 0.9031 9.0185027734011403E-01
X_21261975_INS TCGCTCATATT T 0.4 76 114 0.5279 5.1807701747707480E-01
X_21261980_SNP T A 0.07538 15 184 0.7921 7.9061310566781962E-01
X_21261984_SNP A C 0.07071 14 184 0.6993 6.9632971689513101E-01
X_21261985_SNP T C 0.075 15 185 0.7797 7.7834336509942803E-01
X_21262008_SNP C T 0.06566 13 185 0.8098 8.0784326050563615E-01
X_21262017_SNP C A 0.4898 96 100 0.9751 9.7482328004355756E-01
X_21262140_SNP A C 0.05025 10 189 0.3074 3.0393159715897866E-01
X_21262145_SNP A T 0.4513 88 107 0.2196 2.2162149160941036E-01
X_21262155_SNP A T 0.4848 96 102 0.8597 8.6051749708503333E-01
X_21262180_SNP C T 0.4691 91 103 0.9716 9.7179043758530126E-01
X_21262377_DEL A AAACAA 0.4244 73 99 0.1024 1.0193367045047097E-01
X_21262394_SNP C T 0.4922 95 98 0.1968 1.9819226475083440E-01
X_21262450_SNP A G 0.06599 13 184 0.1193 1.1626190312686868E-01
X_21262469_SNP A G 0.07035 14 185 0.06528 6.3279516272990957E-02
X_21262483_SNP A T 0.06566 13 185 0.0781 7.5351966845565999E-02
X_21262484_SNP T G 0.06122 12 184 0.1221 1.1897026016440726E-01
X_21262515_SNP G T 0.4264 84 113 0.4084 4.2277254261351538E-01
X_21262522_SNP C T 0.07071 14 184 0.8937 8.9358822941642557E-01
X_21262524_SNP A T 0.06599 13 184 0.9864 9.8637625839839760E-01
X_21262590_SNP C A 0.125 24 168 0.2407 2.3418707675355943E-01
X_21262631_SNP C G 0.4072 79 115 0.6117 6.0547170251433713E-01
X_21262639_SNP T A 0.4145 80 113 0.6821 6.8025146188632757E-01
X_21262713_SNP C T 0.3936 74 114 0.7558 7.5424045749430668E-01
X_21262956_SNP G A 0.06633 13 183 0.931 9.2999750376901746E-01
X_21262958_SNP C T 0.06533 13 186 0.9398 9.3930068979600578E-01
X_21262998_SNP G A 0.06667 13 182 0.7424 7.3881546904672835E-01
X_21263035_SNP A C 0.05584 11 186 0.07607 7.2462748181346820E-02
X_21263063_SNP A T 0.06533 13 186 0.9398 9.3930068979600578E-01
X_21263064_SNP A T 0.06533 13 186 0.9398 9.3930068979600578E-01
X_21263091_SNP T C 0.06566 13 185 0.9303 9.2958615676760625E-01
X_21263236_DEL C CTTCCTGGT 0.07692 15 180 0.7399 7.3599396075448575E-01
X_21263246_SNP A G 0.07653 15 181 0.6478 6.4285405462649581E-01
X_21263607_SNP T C 0.06842 13 177 0.06096 5.4676622465814152E-02
X_21263819_SNP C T 0.05076 10 187 0.4668 4.6845720838774452E-01
X_21264071_SNP G A 0.4375 84 108 0.7019 6.9602888224374615E-01
X_21264107_SNP T G 0.08 16 184 0.07632 7.4483094475016220E-02
X_21264184_SNP T A 0.06566 13 185 0.9145 9.1356205053395068E-01
X_21264237_SNP A G 0.07538 15 184 0.1297 1.2660708016777533E-01
X_21264278_SNP G A 0.4213 83 114 0.871 8.7194171324886438E-01
X_21264292_SNP A C 0.425 85 115 0.8444 8.4340890269946156E-01
X_21264371_SNP G A 0.16 32 168 0.1893 1.8655986294800675E-01
X_21264373_SNP A G 0.16 32 168 0.1893 1.8655986294800675E-01
X_21264435_SNP C T 0.05584 11 186 0.9781 9.7778620644906555E-01
X_21264440_SNP A G 0.0804 16 183 0.09077 8.8168562313140075E-02
X_21264552_SNP T G 0.05051 10 188 0.03548 3.6523613451940211E-02
X_21264715_SNP A G 0.3622 71 125 0.5815 5.7717734252382580E-01
X_21265427_SNP G C 0.06633 13 183 0.8167 8.1439771339090250E-01
X_21265649_SNP G C 0.09 18 182 0.3653 3.6225303228050487E-01
X_21265680_SNP G A 0.4308 84 111 0.9204 9.2063799614277197E-01
X_21265688_SNP T C 0.4293 85 113 0.8687 8.6958552920445631E-01
X_21265801_SNP T G 0.07576 15 183 0.1165 1.1250069984476763E-01
X_21265812_SNP C G 0.07576 15 183 0.1808 1.7766463180189263E-01
X_21265813_SNP G T 0.0804 16 183 0.1129 1.2413060895618744E-01
X_21265819_SNP T A 0.1106 22 177 0.6827 6.8026738365718586E-01
X_21265823_INS TTCAATGCCTAGTATGCGATTTTCTTGTATTTTTCTATTTAAACCTGTAA T 0.07538 15 184 0.1806 1.7859389346751742E-01
X_21265851_SNP C G 0.06599 13 184 0.246 2.4202108582243298E-01
X_21265853_SNP T C 0.06599 13 184 0.2109 2.0684303111608926E-01
X_21265872_INS TATTTATGTAT T 0.07538 15 184 0.1275 1.2445064662331562E-01
X_21265885_INS ACGTTGAGCA A 0.05641 11 184 0.101 9.7365289605452543E-02
X_21265950_SNP A T 0.07 14 186 0.1351 1.3269370561103166E-01
X_21266074_INS ATAGCCCAA A 0.05236 10 181 0.3521 3.4357221208721478E-01
X_21266119_SNP C T 0.2323 46 152 0.2403 2.3576851784538666E-01
X_21266208_SNP T C 0.09137 18 179 0.8439 8.4216509038289222E-01
X_21266220_SNP A G 0.1117 22 175 0.1794 1.7469801250944383E-01
X_21266262_SNP T A 0.05556 11 187 0.716 7.1372991810420583E-01
X_21266272_SNP C T 0.1036 20 173 0.7864 7.8229401554114919E-01
X_21266443_SNP T G 0.4794 93 101 0.2845 2.7501490797022921E-01
X_21266507_SNP G A 0.4536 88 106 0.4921 4.8602477407315159E-01
X_21266542_SNP T A 0.4611 89 104 0.2992 2.9176893459469522E-01
X_21266565_SNP G A 0.4309 81 107 0.2422 2.3158965842243318E-01
X_21266595_SNP A G 0.5 89 89 0.353 3.4039064555266119E-01
X_21266603_SNP A G 0.06091 12 185 0.3096 3.0392870603805999E-01
X_21266626_SNP C G 0.05556 11 187 0.7087 7.0573869181800797E-01
X_21266636_SNP G A 0.2959 58 138 0.1305 1.2428554437488903E-01
X_21266647_SNP T C 0.1206 24 175 0.6744 6.7182397772598135E-01
X_21266841_SNP G A 0.05155 10 184 0.5519 5.4931654724356893E-01
X_21266876_SNP A G 0.1094 21 171 0.3407 3.3807022240099993E-01
X_21266883_DEL T TATAT 0.1117 22 175 0.5865 5.8225619988323452E-01
X_21266890_SNP T G 0.05263 10 180 0.1918 1.8644324063848616E-01
X_21266891_SNP A T 0.1134 22 172 0.5441 5.4116645546652165E-01
X_21266899_SNP G C 0.1179 23 172 0.5564 5.5139681747818736E-01
X_21266958_SNP A T 0.1075 20 166 0.43 4.2287415840251263E-01
X_21266963_SNP A C 0.107 20 167 0.4168 4.1001160304677520E-01
X_21266969_SNP T A 0.06145 11 168 0.4493 4.3538320387504847E-01
X_21266976_DEL T TTCAAT 0.07778 14 166 0.1977 1.8332389342935218E-01
X_21267123_SNP G T 0.09694 19 177 0.2472 2.4976533904474896E-01
X_21267208_SNP T C 0.3526 61 112 0.2627 2.4665369650345770E-01
X_21267377_SNP T G 0.09045 18 181 0.3781 3.7389805717723512E-01
X_21267406_SNP G A 0.4352 84 109 0.645 6.3894749834426023E-01
X_21267728_SNP G A 0.4278 83 111 0.9532 9.5322176258736979E-01
X_21267754_SNP C G 0.4278 83 111 0.9341 9.3541511035833014E-01
X_21267775_SNP G T 0.07653 15 181 0.2211 2.1723661771069902E-01
X_21267886_SNP T G 0.05528 11 188 0.9901 9.8998964201592643E-01
X_21268454_SNP T G 0.1212 24 174 0.9177 9.1724128192705823E-01
X_21268793_SNP A G 0.05051 10 188 0.5801 5.7599268122089131E-01
X_21268906_SNP C G 0.4213 83 114 0.7241 7.2128450272437938E-01
X_21268936_SNP G A 0.4141 82 116 0.9071 9.0618720235285677E-01
X_21268950_SNP C T 0.101 20 178 0.4906 4.8630352949014621E-01
X_21268974_SNP C G 0.399 77 116 0.8755 8.7436274137325176E-01
X_21269163_SNP T G 0.4536 83 100 0.7342 7.2673587204189383E-01
X_21269169_SNP G A 0.4703 87 98 0.9982 9.9815291569389319E-01
X_21269170_SNP A G 0.4759 89 98 0.997 9.9687568137920368E-01
X_21269171_DEL T TGCATTCTTACT 0.4083 69 100 0.7807 7.8480921526455083E-01
X_21269231_SNP A C 0.4471 76 94 0.8598 8.5583940588600083E-01
X_21269246_SNP G A 0.472 76 85 0.9551 9.5340404168474113E-01
X_21269269_SNP C T 0.4535 78 94 0.9189 9.1694678051425649E-01
X_21269594_SNP C G 0.1106 22 177 0.2684 2.6419087848384493E-01
X_21269666_SNP A G 0.06633 13 183 0.117 1.1348987620307061E-01
X_21269866_SNP C T 0.455 86 103 0.7039 7.0047282814328771E-01
X_21269877_DEL T TAATCCATT 0.08791 16 166 0.2359 2.2258587475787417E-01
X_21270042_SNP T C 0.05584 11 186 0.2055 1.9992401790173975E-01
X_21270083_SNP A G 0.3827 75 121 0.7424 7.3942012075920061E-01
X_21270300_SNP T C 0.2959 58 138 0.1652 1.6173896610968119E-01
X_21270335_SNP A T 0.09744 19 176 0.1451 1.4266244787173654E-01
X_21270504_INS TCTCCGGCTTCACC G 0.105 21 179 0.4106 4.0770379218358133E-01
X_21270523_SNP A G 0.4176 76 106 0.5073 5.1606662214084320E-01
X_21270676_SNP A G 0.3673 72 124 0.5489 5.5193334542182471E-01
X_21270819_SNP A T 0.095 19 181 0.855 8.5410999720454728E-01
X_21270833_SNP T A 0.08122 16 181 0.7037 7.0231013449240320E-01
X_21270912_SNP C A 0.4824 96 103 0.3789 3.7791504194842418E-01
X_21270953_SNP A T 0.07035 14 185 0.8819 8.8089081498497246E-01
X_21271148_SNP G A 0.05102 10 186 0.5976 5.9295451647161568E-01
X_21271163_SNP A T 0.05128 10 185 0.613 6.0837247230371183E-01
X_21271230_SNP C G 0.05076 10 187 0.5786 5.7579736544678028E-01
X_21271247_SNP C G 0.05051 10 188 0.5746 5.7214981578581781E-01
X_21271305_SNP C T 0.148 29 167 0.8326 8.3076572393419612E-01
X_21271373_SNP T C 0.299 58 136 0.7112 7.1150020546086845E-01
X_21271395_INS GT G 0.07107 14 183 0.2851 2.7968380532047110E-01
X_21271435_DEL G GACACGGCCTTCA 0.4774 95 104 0.7702 7.6820750525394588E-01
X_21271468_SNP T C 0.4615 90 105 0.8333 8.3052747700209906E-01
X_21271474_SNP T C 0.05 10 190 0.5847 5.8230594134796532E-01
X_21271482_SNP A G 0.4691 91 103 0.7912 7.8699276947174446E-01
X_21271492_SNP T G 0.2268 44 150 0.3017 2.9267843435819663E-01
X_21271594_SNP T G 0.1061 21 177 0.3367 3.3127588334029967E-01
X_21271640_SNP T C 0.2576 51 147 0.9212 9.2110859025943537E-01
X_21271666_SNP C G 0.05208 10 182 0.6145 6.0855675846285340E-01
X_21271699_SNP A G 0.05348 10 177 0.2775 2.6573587093991136E-01
X_21271724_SNP A T 0.09278 18 176 0.3839 3.7996400131982500E-01
X_21271734_SNP T C 0.4772 94 103 0.8712 8.7045495718821375E-01
X_21271963_SNP G C 0.2764 55 144 0.9149 9.1435624674338789E-01
X_21272134_SNP G C 0.09184 18 178 0.5669 5.6240947269281105E-01
X_21272759_DEL ACATACATA A 0.1558 31 168 0.6682 6.6591099756911287E-01
X_21272778_SNP T A 0.1515 30 168 0.6795 6.7722074575123492E-01
X_21272782_SNP C A 0.05025 10 189 0.5802 5.7703563910012479E-01
X_21272788_SNP A T 0.1531 30 166 0.6782 6.7967662109286764E-01
X_21272789_SNP G A 0.1579 30 160 0.7117 7.1049606939458854E-01
X_21272792_DEL GG G 0.1579 30 160 0.6285 6.3982263122624627E-01
X_21272828_SNP G T 0.1472 29 168 0.6793 6.7550651888094704E-01
X_21272859_SNP T A 0.1789 34 156 0.5312 5.2290791790215718E-01
X_21272862_SNP T A 0.1832 35 156 0.5866 5.7967119563314706E-01
X_21272879_SNP A G 0.1897 37 158 0.5772 5.7353848187371037E-01
X_21272890_SNP A G 0.09794 19 175 0.4731 4.6841489910435230E-01
X_21272897_SNP A G 0.2 39 156 0.6279 6.2383593363572798E-01
X_21272970_SNP C A 0.3037 58 133 0.3588 3.5598020085527704E-01
X_21272992_SNP G A 0.2938 57 137 0.262 2.6260692060587798E-01
X_21273070_SNP C A 0.4439 87 109 0.1441 1.5379123941511696E-01
X_21273300_DEL C CAC 0.2323 46 152 0.7433 7.4121483187303450E-01
X_21273310_SNP G C 0.2165 42 152 0.8776 8.7507494496477101E-01
X_21273329_SNP C A 0.3385 66 129 0.08442 7.9260756100179755E-02
X_21273339_SNP C T 0.3282 64 131 0.06926 6.4752876315580035E-02
X_21273341_INS A TTCCT 0.3283 65 133 0.08729 8.3949458345141226E-02
X_21273370_SNP G A 0.1795 35 160 0.1011 9.6263794418642634E-02
X_21273440_SNP T C 0.1106 22 177 0.8033 8.0162365119352785E-01
X_21273726_SNP C T 0.402 80 119 0.2151 2.1254984389878795E-01
X_21273780_SNP T C 0.3333 66 132 0.2459 2.4388120079988163E-01
X_21273804_SNP A C 0.375 72 120 0.06155 7.0147990174559360E-02
X_21273815_SNP G C 0.3909 77 120 0.1892 1.8776313174704440E-01
X_21273888_SNP A G 0.4133 81 115 0.07341 7.1460304717518255E-02
X_21273904_SNP A G 0.3878 76 120 0.208 2.0429386248212456E-01
X_21274018_SNP T C 0.3918 76 118 0.1626 1.6805288856074563E-01
X_21274093_SNP T G 0.3598 68 121 0.1736 1.7681575639385283E-01
X_21274183_SNP C A 0.2449 48 148 0.7675 7.6454239122062584E-01
X_21274247_SNP T G 0.3179 62 133 0.8372 8.3485027838077885E-01
X_21274391_INS CTTATAAA C 0.2128 40 148 0.4491 4.5855740550553525E-01
X_21274393_SNP T C 0.2383 46 147 0.2418 2.4372582076716032E-01
X_21274394_SNP A C 0.241 47 148 0.3063 3.0812109003619681E-01
X_21274432_SNP A T 0.1263 25 173 0.2671 2.6440379491190302E-01
X_21274532_DEL GCAACACGA G 0.3266 65 134 0.782 7.8035616033740518E-01
X_21274542_SNP C T 0.3299 65 132 0.8497 8.4801259795195094E-01
X_21274545_SNP A C 0.1777 35 162 0.4962 4.9263699332987487E-01
X_21274594_SNP G T 0.4154 81 114 0.1056 1.0008025549719246E-01
X_21274608_DEL A TTT 0.1784 33 152 0.5836 5.9047729622538903E-01
X_21274652_SNP A T 0.5 97 97 0.5071 4.9877511686188869E-01
X_21274715_SNP T A 0.1658 33 166 0.337 3.3275003060505726E-01
X_21274798_INS AA A 0.1168 23 174 0.1637 1.5942722729963366E-01
X_21274989_SNP T C 0.1307 26 173 0.2291 2.2536134396679675E-01
X_21275010_SNP T G 0.07035 14 185 0.996 9.9591647736364786E-01
X_21275258_SNP T A 0.3333 65 130 0.13 1.3283660810977083E-01
X_21275339_SNP A C 0.2423 47 147 0.1741 1.7272661645747511E-01
X_21275434_SNP C A 0.4162 82 115 0.5469 5.4514251134937708E-01
X_21275466_SNP T G 0.05 10 190 0.9273 9.2687053792036234E-01
X_21275471_SNP T G 0.441 86 109 0.4535 4.4651710406315537E-01
X_21275635_SNP G C 0.4813 90 97 0.8904 8.9439918321917689E-01
X_21275800_SNP C T 0.4124 80 114 0.9682 9.6774577355187186E-01
X_21275807_SNP T C 0.1313 26 172 0.1745 1.7067045017826166E-01
X_21276097_SNP A G 0.07653 15 181 0.6295 6.2497494347751847E-01
X_21276289_SNP G C 0.08081 16 182 0.7742 7.7211115476438641E-01
X_21276291_SNP A T 0.08543 17 182 0.6402 6.3737203557459088E-01
X_21276352_SNP A T 0.09524 18 171 0.2909 2.7981506701276193E-01
X_21276405_SNP T G 0.08901 17 174 0.4418 4.3502756543024634E-01
X_21276827_DEL CC C 0.2883 47 116 0.03679 3.1545818654637209E-02
X_21276832_SNP G A 0.377 72 119 0.7762 7.7115497245541087E-01
X_21276838_SNP G A 0.4286 81 108 0.4734 4.5968981430415301E-01
X_21276948_INS GC G 0.3842 73 117 0.7974 7.9267577847585946E-01
X_21276950_SNP G C 0.3874 74 117 0.794 7.8974086035476965E-01
X_21277011_SNP G C 0.2865 55 137 0.5724 5.7210543743611619E-01
X_21277056_SNP C A 0.2908 57 139 0.4966 4.9006050543179402E-01
X_21277140_SNP A G 0.07853 15 176 0.428 4.2777260630279090E-01
X_21277148_SNP C A 0.2973 55 130 0.8454 8.4457740029252615E-01
X_21277150_SNP T C 0.2031 39 153 0.5872 5.8129147073656506E-01
X_21277155_SNP A C 0.1813 33 149 0.3992 3.9801221980888613E-01
X_21277168_DEL TC T 0.3951 64 98 0.202 1.8720093961367201E-01
X_21277198_SNP T C 0.1444 26 154 0.06189 7.0197177047721951E-02
X_21277204_SNP T A 0.06383 12 176 0.4022 3.9585784745923869E-01
X_21277221_SNP T C 0.1128 22 173 0.5776 5.7185361124563006E-01
X_21277321_SNP T G 0.1237 24 170 0.4342 4.2717830089337805E-01
X_21277499_SNP T G 0.1649 32 162 0.3432 3.4015703023575661E-01
X_21277687_SNP C T 0.4227 82 112 0.2629 2.5407556925547226E-01
X_21277849_DEL CC C 0.1803 33 150 0.4024 3.9834588957551853E-01
X_21277917_SNP G A 0.4433 86 108 0.2145 2.0773713402081606E-01
X_21277919_SNP G C 0.4352 84 109 0.1343 1.2854862423129132E-01
X_21278097_SNP T G 0.1837 36 160 0.9116 9.1035785162136829E-01
X_21278102_SNP G A 0.2154 42 153 0.9928 9.9273564963641414E-01
X_21278145_SNP A G 0.2589 51 146 0.3818 3.8297246665702578E-01
X_21278153_SNP G A 0.3795 74 121 0.3783 3.6960376598419420E-01
X_21278188_SNP T C 0.1949 38 157 0.5731 5.6992330763513754E-01
X_21278321_SNP C T 0.3897 76 119 0.4184 4.1138272032922618E-01
X_21278657_SNP G T 0.08 16 184 0.7339 7.3224981284646673E-01
X_21278730_SNP T C 0.3744 73 122 0.2631 2.5738733063158703E-01
X_21278763_SNP T C 0.05556 11 187 0.3826 3.7858333230240515E-01
X_21278795_SNP C T 0.4769 93 102 0.3309 3.2387729617061523E-01
X_21279124_SNP A T 0.06091 12 185 0.7655 7.6402572357348941E-01
X_21279163_SNP A T 0.4819 93 100 0.3799 3.7135262522693069E-01
X_21279203_SNP G C 0.4632 88 102 0.4382 4.2850932216895743E-01
X_21279249_SNP A C 0.4513 88 107 0.4552 4.5264771614288590E-01
X_21279257_SNP G C 0.4472 89 110 0.3817 3.7802676353391440E-01
X_21279281_SNP G T 0.06566 13 185 0.8794 8.7860008566702263E-01
X_21279356_SNP G A 0.4588 78 92 0.2307 2.1079557437813701E-01
X_21279365_SNP A G 0.095 19 181 0.4318 4.2886329021935132E-01
X_21279375_SNP T C 0.06533 13 186 0.4856 4.8199827760817049E-01
X_21279399_SNP A G 0.3866 75 119 0.2493 2.4876993839970496E-01
X_21279440_SNP A G 0.3909 77 120 0.1934 1.8883595500393868E-01
X_21279441_INS TACTT T 0.1282 25 170 0.2902 2.8729405242718919E-01
X_21279478_SNP G T 0.3385 66 129 0.07087 6.6184064066032666E-02
X_21279532_SNP T C 0.2222 44 154 0.6122 6.0860497007805958E-01
X_21279673_SNP T C 0.055 11 189 0.8289 8.2787473069325257E-01
X_21279878_SNP G A 0.3918 76 118 0.6106 6.0783507717961172E-01
X_21279892_SNP A T 0.3866 75 119 0.6437 6.3988253251543470E-01
X_21279917_SNP G A 0.3866 75 119 0.5513 5.4750444864910164E-01
X_21279981_SNP A C 0.07614 15 182 0.3546 3.4951848218100201E-01
X_21279982_SNP C A 0.07653 15 181 0.3745 3.6838102383628668E-01
X_21280074_SNP A T 0.4392 83 106 0.9051 9.0259797267648856E-01
X_21280075_SNP C T 0.4337 85 111 0.9512 9.5064417893856534E-01
X_21280105_SNP T G 0.3492 66 123 0.8764 8.7438322841906557E-01
X_21280145_SNP A G 0.05236 10 181 0.1722 1.6472864624930283E-01
X_21280171_DEL T TCTGTCTC 0.1649 31 157 0.7108 7.0400756540337062E-01
X_21280180_INS ATATAT A 0.1784 33 152 0.9181 9.1649850136108391E-01
X_21280185_SNP C T 0.2094 40 151 0.9911 9.9101641857028577E-01
X_21280217_SNP G A 0.3763 70 116 0.5281 5.1922354813270721E-01
X_21280242_SNP A C 0.4637 83 96 0.5351 5.2540218087112156E-01
X_21280248_SNP T G 0.4695 77 87 0.7966 7.9062390748647760E-01
X_21280250_SNP T C 0.4793 81 88 0.7481 7.3702391902542408E-01
X_21280261_SNP G A 0.06417 12 175 0.9193 9.1736633669883150E-01
X_21280263_SNP T C 0.06417 12 175 0.9193 9.1736633669883150E-01
X_21280308_SNP G A 0.4335 75 98 0.5211 5.1022206327058994E-01
X_21280309_SNP C T 0.4699 86 97 0.65 6.4757044289680654E-01
X_21280375_SNP C T 0.1465 29 169 0.6358 6.3311442613920466E-01
X_21280473_SNP G A 0.466 89 102 0.9414 9.4066189188033633E-01
X_21280598_SNP G A 0.2792 55 142 0.4877 4.9185997425687533E-01
X_21280621_SNP T C 0.3316 63 127 0.4726 4.6555248919839021E-01
X_21280628_SNP A C 0.2371 46 148 0.4603 4.5553091606769680E-01
X_21280666_SNP C T 0.2323 46 152 0.4934 4.8904890525019873E-01
X_21280669_INS C AGTTGCT 0.25 47 141 0.4646 4.6244926392420116E-01
X_21280814_SNP G A 0.1282 25 170 0.606 6.0237654327419510E-01
X_21280834_SNP T C 0.3112 61 135 0.8307 8.2942335825078117E-01
X_21280848_SNP A G 0.1204 23 168 0.9178 9.1679555007847091E-01
X_21280854_SNP C T 0.1368 26 164 0.9551 9.5414577387306121E-01
X_21280862_INS GG G 0.1304 24 160 0.5959 5.8837157542632124E-01
X_21280883_SNP T C 0.1211 23 167 0.4759 4.6614429170305016E-01
X_21280957_SNP C T 0.1518 29 162 0.8759 8.7390749550125923E-01
X_21281000_SNP G A 0.1327 26 170 0.5442 5.4113398576486316E-01
X_21281062_SNP A G 0.3228 61 128 0.7871 7.8771538929702323E-01
X_21281323_SNP G C 0.4845 94 100 0.9698 9.6976458957449907E-01
X_21281390_SNP T G 0.06989 13 173 0.8348 8.3093000564443487E-01
X_21281402_SNP T C 0.2887 56 138 0.9184 9.1712650590160805E-01
X_21281410_SNP T C 0.05025 10 189 0.1486 1.4506973655590005E-01
X_21281426_SNP A C 0.2865 55 137 0.7463 7.4358399386425877E-01
X_21281504_SNP C A 0.4865 90 95 0.8399 8.3956249640421399E-01
X_21281569_SNP A T 0.2674 50 137 0.7949 7.9066540512205974E-01
X_21281649_SNP T A 0.2903 54 132 0.9312 9.3048728288670568E-01
X_21281655_SNP T A 0.2796 52 134 0.7616 7.5606596030533635E-01
X_21281657_SNP T A 0.2926 55 133 0.5217 5.1253703781995408E-01
X_21281684_SNP G C 0.257 46 133 0.8418 8.3555311668083221E-01
X_21281721_DEL A AAACCTTAAACGCTTTGCTTACTTTTT 0.3757 68 113 0.1039 1.0123321131611041E-01
X_21281958_SNP T C 0.05181 10 183 0.3969 3.9190501582107296E-01
X_21281994_SNP A G 0.2539 49 144 0.2306 2.2784876906766349E-01
X_21282022_SNP C T 0.2591 50 143 0.4308 4.3533404964747602E-01
X_21282077_SNP T C 0.05051 10 188 0.6605 6.5963751035363771E-01
X_21282236_SNP A C 0.0603 12 187 0.3011 2.9688423595886837E-01
X_21282424_SNP A C 0.1436 28 167 0.4278 4.2108861828744615E-01
X_21282426_SNP A G 0.301 59 137 0.3789 3.9909596819499860E-01
X_21282627_SNP T A 0.3724 73 123 0.4823 4.8235285854976717E-01
X_21282656_SNP A G 0.1005 20 179 0.3227 3.1885463634243949E-01
X_21282846_SNP C G 0.1735 34 162 0.9887 9.8861850122234585E-01
X_21283111_SNP A G 0.1856 36 158 0.6078 6.0772683918221204E-01
X_21283126_SNP C T 0.1878 37 160 0.5061 5.0914551632699256E-01
X_21283134_SNP T C 0.1856 36 158 0.2771 2.8247590465976624E-01
X_21283139_SNP A C 0.1907 37 157 0.4648 4.6496175508286142E-01
X_21283143_SNP G C 0.3594 69 123 0.9441 9.4410337265834510E-01
X_21283194_SNP A G 0.1762 34 159 0.4746 4.7293174753670320E-01
X_21283203_SNP A T 0.3523 68 125 0.448 4.4410414961672029E-01
X_21283205_SNP G A 0.3403 65 126 0.5768 5.7334928856511658E-01
X_21283235_SNP A G 0.1451 28 165 0.3299 3.2331826917470607E-01
X_21283237_DEL G GTTTGTCGATGG 0.1376 26 163 0.2879 2.7934616279152380E-01
X_21283266_SNP C T 0.3526 67 123 0.9776 9.7706847611486281E-01
X_21283288_SNP G T 0.197 39 159 0.3962 3.9277885024786741E-01
X_21283397_SNP A C 0.1385 27 168 0.4763 4.7789422521559966E-01
X_21283403_SNP A G 0.3316 63 127 0.4466 4.4589291371004813E-01
X_21283409_SNP A G 0.1443 28 166 0.6017 5.9798143456021835E-01
X_21283410_SNP C T 0.1392 27 167 0.9872 9.8702820697342541E-01
X_21283423_SNP C A 0.2737 52 138 0.8346 8.3403487033455481E-01
X_21283432_SNP C T 0.134 26 168 0.2728 2.7692888545875771E-01
X_21283475_SNP C A 0.2857 52 130 0.7291 7.2407430561119224E-01
X_21283478_SNP G A 0.2793 50 129 0.6156 6.0811249058085148E-01
X_21283482_SNP C T 0.2935 54 130 0.7956 7.9110151238023230E-01
X_21283494_SNP C T 0.1543 29 159 0.2867 2.8585880027193800E-01
X_21283505_DEL A TATCAGTCCTTTAAATTGTTCCCGTTACATTTGTAAGCTTG 0.1374 25 157 0.081 9.2147463216089021E-02
X_21283548_SNP A T 0.1751 31 146 0.795 7.8765672633454320E-01
X_21283550_SNP T C 0.1657 29 146 0.9657 9.6442216320800134E-01
X_21283575_SNP A T 0.116 21 160 0.9673 9.6637019573880012E-01
X_21283615_SNP C A 0.164 31 158 0.6481 6.4627137181621586E-01
X_21283662_INS TATGAGGCTAATTT T 0.1192 23 170 0.6704 6.6797148409760210E-01
X_21283663_INS GT G 0.1452 27 159 0.1708 1.8891439767824481E-01
X_21283667_INS GC A 0.1587 30 159 0.7322 7.3026103513317175E-01
X_21283669_MNP AAT CTC 0.1667 32 160 0.84 8.3950459085247431E-01
X_21283675_SNP G A 0.1728 33 158 0.7364 7.3498114419206462E-01
X_21283677_SNP G T 0.1719 33 159 0.6467 6.4451242917717777E-01
X_21283679_MNP TTGGAGA AAATTAG 0.178 34 157 0.6521 6.5172657439062265E-01
X_21283691_SNP G A 0.2935 54 130 0.7872 7.8217455634437572E-01
X_21283710_INS GTAACCATGG G 0.2905 52 127 0.8022 7.9850429045551674E-01
X_21283733_SNP T C 0.1684 32 158 0.7134 7.1170093099775900E-01
X_21283751_SNP T C 0.3005 58 135 0.6028 5.9528945586770299E-01
X_21283755_SNP A T 0.3041 59 135 0.6239 6.1758418983092622E-01
X_21283758_SNP T C 0.3057 59 134 0.5751 5.6827261708443644E-01
X_21283788_SNP A G 0.1675 33 164 0.8062 8.0455797970512855E-01
X_21283809_SNP A G 0.1615 31 161 0.666 6.6263728416925516E-01
X_21283823_SNP T A 0.1606 31 162 0.4609 4.6297326117816595E-01
X_21283827_SNP C A 0.1604 30 157 0.7907 7.9456308206918425E-01
X_21283835_SNP T C 0.05729 11 181 0.3863 3.8295144037723672E-01
X_21283840_SNP G A 0.2834 53 134 0.6689 6.6902294078782010E-01
X_21283843_INS TATATT T 0.28 49 126 0.8079 8.0676053658124558E-01
X_21283847_SNP A C 0.2778 50 130 0.5835 5.8322436356587315E-01
X_21283849_SNP A C 0.2881 51 126 0.4095 4.0166877712684934E-01
X_21283851_SNP C G 0.2747 50 132 0.3809 3.7922354872621444E-01
X_21283856_SNP T A 0.2762 50 131 0.6331 6.3339514356584725E-01
X_21283870_SNP C A 0.09945 18 163 0.6016 5.9812292311264570E-01
X_21283901_SNP A C 0.1093 20 163 0.2767 2.7769269790325291E-01
X_21283910_SNP T G 0.1027 19 166 0.5545 5.5006483498034298E-01
X_21283918_SNP C T 0.1693 32 157 0.7976 7.9825973504709880E-01
X_21283919_SNP T G 0.1081 20 165 0.5869 5.8275849083714304E-01
X_21283924_SNP G A 0.1033 19 165 0.4727 4.6816807688672057E-01
X_21283925_SNP G C 0.107 20 167 0.5799 5.7759554859140816E-01
X_21283927_INS AAAG C 0.1117 21 167 0.6983 6.9710695185428917E-01
X_21283929_SNP G C 0.189 31 133 0.7502 7.5812569275081088E-01
X_21283933_MNP TCT CAA 0.1164 22 167 0.8345 8.3304752197362464E-01
X_21283936_INS TTT T 0.117 22 166 0.8293 8.2735910129682699E-01
X_21283938_SNP G A 0.1129 21 165 0.726 7.2217606312829818E-01
X_21283940_SNP G A 0.1123 21 166 0.7147 7.1121384579029923E-01
X_21283942_SNP C A 0.1027 19 166 0.8973 8.9656105385839235E-01
X_21283943_SNP A T 0.1522 28 156 0.6427 6.3939791033924420E-01
X_21283944_SNP A T 0.1044 19 163 0.9123 9.1107367180678844E-01
X_21283949_SNP C T 0.1027 19 166 0.7928 7.9005854859409075E-01
X_21283953_DEL A ACGG 0.1075 20 166 0.6462 6.4179930314914957E-01
X_21283956_SNP C G 0.09756 16 148 0.2187 2.2055796890535562E-01
X_21283960_SNP C A 0.1 18 162 0.74 7.3336893181349072E-01
X_21283961_SNP T A 0.105 19 162 0.5183 5.0839334453676699E-01
X_21283963_SNP T G 0.1124 20 158 0.3639 3.5206404141960956E-01
X_21283965_SNP T C 0.1 18 162 0.3443 3.3006438907339153E-01
X_21283967_DEL T TGAGA 0.1056 19 161 0.3857 3.7196790007039870E-01
X_21283974_SNP C A 0.1029 18 157 0.4617 4.4373656519691862E-01
X_21283979_SNP G A 0.09195 16 158 0.5965 5.9500627069718470E-01
X_21283981_SNP A T 0.1023 18 158 0.2375 2.2091143342872399E-01
X_21283982_INS TCC T 0.1117 20 159 0.3304 3.1392980940255710E-01
X_21283984_INS TA T 0.1124 20 158 0.2997 2.8761896670442766E-01
X_21283988_SNP G C 0.1173 21 158 0.4468 4.3413398824670590E-01
X_21283989_INS GC G 0.1173 21 158 0.4003 3.9238538142719614E-01
X_21283992_INS GC T 0.1167 21 159 0.3951 3.8775649006230517E-01
X_21283994_MNP AAC TTT 0.1154 21 161 0.46 4.4675519028833544E-01
X_21284000_SNP A T 0.1111 20 160 0.3434 3.2939727169560362E-01
X_21284002_MNP GAA ATT 0.1111 20 160 0.3434 3.2939727169560362E-01
X_21284009_SNP A T 0.1105 20 161 0.9993 9.9927848471323655E-01
X_21284010_SNP A T 0.1105 20 161 0.9993 9.9927848471323655E-01
X_21284012_SNP C A 0.1105 20 161 0.9941 9.9411436208719151E-01
X_21284015_DEL A AC 0.1099 20 162 0.9987 9.9874573188250748E-01
X_21284018_SNP A G 0.1044 19 163 0.9544 9.5505666723889582E-01
X_21284021_SNP T G 0.1056 19 161 0.9268 9.2742362000148337E-01
X_21284025_SNP G C 0.1056 19 161 0.9357 9.3625949427724486E-01
X_21284026_SNP G C 0.1 18 162 0.9021 9.0281120749207711E-01
X_21284028_SNP A T 0.105 19 162 0.9393 9.4007855737714074E-01
X_21284029_INS AAACACCC A 0.1 18 162 0.9162 9.1705475942993808E-01
X_21284032_SNP A G 0.1486 26 149 0.3663 3.6500996657755380E-01
X_21284035_SNP T C 0.09444 17 163 0.9342 9.3465184620458164E-01
X_21284039_SNP A C 0.1029 18 157 0.2786 2.6203413779257756E-01
X_21284044_INS TCATATAATAT T 0.08824 15 155 0.9746 9.7465801478205227E-01
X_21284046_INS ATTATAAGTCATATAATATTA A 0.1198 20 147 0.9157 9.2021329585551825E-01
X_21284056_SNP A T 0.05618 10 168 0.1128 1.0322217434993619E-01
X_21284108_SNP G A 0.2216 39 137 0.584 5.6831780162667811E-01
X_21284128_DEL TA T 0.3049 50 114 0.8757 8.7265191899023919E-01
X_21284220_SNP A T 0.3155 59 128 0.5115 5.0097646398790618E-01
X_21284225_SNP A C 0.4667 84 96 0.4497 4.3414064689104437E-01
X_21284228_SNP C A 0.2211 42 148 0.1883 1.7818269914604967E-01
X_21284235_SNP C G 0.4946 92 94 0.7062 6.9660370804617511E-01
X_21284244_SNP G T 0.3245 61 127 0.6332 6.2301089527319764E-01
X_21284247_SNP A T 0.1711 32 155 0.8661 8.6159779320340757E-01
X_21284275_SNP T C 0.2359 46 149 0.9999 9.9992287613396569E-01
X_21284286_SNP A G 0.2308 45 150 0.9601 9.5957549806533782E-01
X_21284291_SNP G T 0.224 43 149 0.6258 6.2276464661337294E-01
X_21284310_SNP C T 0.2296 45 151 0.8885 8.8778339535226958E-01
X_21284509_SNP T C 0.3316 64 129 0.6342 6.3171379990516341E-01
X_21284679_SNP T G 0.3158 60 130 0.8918 8.8885327087898858E-01
X_21284909_SNP G A 0.3283 65 133 0.6796 6.7651785410260823E-01
X_21284971_SNP A G 0.3265 64 132 0.7931 7.9023472118571925E-01
X_21285022_INS TATGTGTGTGTGT T 0.05495 10 172 0.7175 7.1406040138324745E-01
X_21285028_DEL TGT T 0.4534 73 88 0.823 8.1785195616149930E-01
X_21285042_SNP A G 0.3454 67 127 0.9632 9.6274099362056265E-01
X_21285057_SNP T C 0.3436 67 128 0.7623 7.6021691285269122E-01
X_21285107_SNP G A 0.3316 63 127 0.6746 6.6703246271638816E-01
X_21285122_SNP T A 0.2849 53 133 0.3625 3.4717965954719687E-01
X_21285179_SNP A G 0.328 62 127 0.8402 8.3752008243798071E-01
X_21285227_INS AA A 0.08242 15 167 0.3968 4.0491167264683792E-01
X_21285264_SNP T C 0.2917 56 136 0.9346 9.3329638223692357E-01
X_21285345_SNP C T 0.3041 59 135 0.6852 6.7954557630811452E-01
X_21285425_SNP A G 0.125 25 175 0.5761 5.7365935795643375E-01
X_21285521_SNP C T 0.0603 12 187 0.2056 2.0209351032864864E-01
X_21285992_SNP G A 0.1263 25 173 0.7897 7.8803942673307348E-01
X_21285996_SNP T A 0.1206 24 175 0.6739 6.7142196459235914E-01
X_21285998_SNP A G 0.1218 24 173 0.6862 6.8383343394067420E-01
X_21286109_SNP C T 0.4051 79 116 0.4865 4.8179869707611311E-01
X_21286180_SNP T C 0.05076 10 187 0.397 3.9218205494545411E-01
X_21286225_SNP T C 0.23 46 154 0.9069 9.0625313971482135E-01
X_21286230_SNP T C 0.1295 25 168 0.1754 1.6996604150117012E-01
X_21286287_SNP T C 0.3046 60 137 0.2977 2.9222382481285458E-01
X_21286353_SNP G C 0.2974 58 137 0.2835 2.7599597338404191E-01
X_21286538_SNP C G 0.4359 85 110 0.1243 1.2206614524014081E-01
X_21286542_SNP C T 0.4421 84 106 0.1401 1.2992655937841935E-01
X_21286568_INS G GGAACG 0.235 43 140 0.3327 3.2146453202685155E-01
X_21287029_SNP A T 0.3744 73 122 0.5018 5.1835735844099884E-01
X_21287474_DEL A AGGTGAGGTGA 0.0904 16 161 0.7564 7.4954475275113430E-01
X_21287663_SNP A T 0.095 19 181 0.3712 3.6815666247882872E-01
X_21287685_SNP A T 0.095 19 181 0.3712 3.6815666247882872E-01
X_21288093_SNP A G 0.2437 48 149 0.1619 1.5693142984697372E-01
X_21288223_INS CC C 0.4762 90 99 0.05757 5.4590044988705240E-02
X_21288416_SNP A G 0.05 10 190 0.8364 8.3538746969805233E-01
X_21288489_SNP C G 0.2245 44 152 0.3681 3.6644263751551409E-01
X_21288528_SNP T A 0.2121 42 156 0.4872 4.8265661987328778E-01
X_21288590_SNP C A 0.2154 42 153 0.4507 4.4411395825567934E-01
X_21288591_SNP A G 0.2143 42 154 0.5774 5.8644583046423948E-01
X_21288593_SNP T A 0.2143 42 154 0.4919 4.8484203286363914E-01
X_21288624_SNP T G 0.06701 13 181 0.8058 8.0395779767872921E-01
X_21288625_SNP T C 0.06633 13 183 0.6254 6.2327499580011603E-01
X_21288629_SNP C T 0.07143 14 182 0.7377 7.3595557393250810E-01
X_21288631_SNP T A 0.1955 35 144 0.7375 7.2926749092219745E-01
X_21288633_SNP G A 0.2637 48 134 0.1423 1.3207445188248756E-01
X_21288746_SNP C T 0.427 79 106 0.09933 9.1445455303067469E-02
X_21288803_DEL AA A 0.4939 81 83 0.1552 1.6473141670510016E-01
X_21288831_SNP C T 0.2727 54 144 0.23 2.2573930098984207E-01
X_21288841_SNP G A 0.4082 80 116 0.08102 7.7091787344870474E-02
X_21288847_SNP T C 0.2784 54 140 0.2159 2.0885016778810561E-01
X_21289189_SNP T G 0.3175 60 129 0.4163 4.0458253361088548E-01
X_21289191_SNP G A 0.3333 64 128 0.8381 8.3485740653287932E-01
X_21289201_SNP G A 0.3316 64 129 0.4308 4.2103378629075772E-01
X_21289350_SNP T A 0.1888 37 159 0.4509 4.4930778627367951E-01
X_21289500_DEL T TT 0.0791 14 163 0.006317 8.0887190176751195E-03
X_21289567_SNP C T 0.05584 11 186 0.5095 5.0465441563325808E-01
X_21289580_SNP G C 0.268 52 142 0.4309 4.3104334997290816E-01
X_21289585_SNP G T 0.09137 18 179 0.8395 8.3783702115878567E-01
X_21289711_SNP A G 0.2154 42 153 0.3951 3.8798305721603632E-01
X_21289869_SNP G A 0.4767 92 101 0.2927 2.9311394530534951E-01
X_21289887_SNP G C 0.366 71 123 0.4172 4.1717728049225700E-01
X_21289981_SNP G T 0.1959 38 156 0.4885 4.8186609860359930E-01
X_21290069_SNP G C 0.2629 51 143 0.5928 5.8885296182936842E-01
X_21290160_SNP T A 0.4743 83 92 0.2968 2.8405564942993278E-01
X_21290162_SNP A T 0.477 83 91 0.3008 2.8663561529754389E-01
X_21290172_SNP C T 0.2781 52 135 0.7032 6.9818104786207991E-01
X_21290209_SNP T C 0.2553 48 140 0.6021 5.9613309554842497E-01
X_21290223_SNP G A 0.2713 51 137 0.3827 3.7117973443184260E-01
X_21290291_DEL A ATACAGTTGAAAAACTTGAAGTCATTACAATCA 0.1376 26 163 0.8241 8.2188041963744241E-01
X_21290351_SNP T C 0.4251 71 96 0.2527 2.4071384970506327E-01
X_21290367_DEL T TTCCTTGGGGAAGGGAT 0.2625 42 118 0.04914 4.0684080586342757E-02
X_21290634_SNP A G 0.4422 88 111 0.5032 5.0001542478743255E-01
X_21290668_SNP A C 0.2222 44 154 0.8874 8.8669369386141306E-01
X_21290674_SNP C T 0.05 10 190 0.7146 7.1290404164401144E-01
X_21290734_SNP A T 0.2551 50 146 0.8065 8.0490029686986020E-01
X_21290783_DEL T TTCTCCTCCGACCAGCCAGCAGGTGGCAGCTTGAAAT 0.2857 54 135 0.6187 6.1479453650848259E-01
X_21291012_SNP A C 0.2284 45 152 0.1152 1.5744251575137680E-01
X_21291015_SNP T C 0.2132 42 155 0.1736 1.6821200250211699E-01
X_21291142_INS GCAG G 0.08947 17 173 0.08704 8.1662992437002216E-02
X_21291259_SNP G C 0.07576 15 183 0.3561 3.5533212547159054E-01
X_21291300_SNP A G 0.4394 87 111 0.3637 3.5889500915410411E-01
X_21291333_SNP C A 0.4388 86 110 0.5291 5.2278908923980860E-01
X_21291524_SNP A G 0.3989 75 113 0.3929 3.8025289204747847E-01
X_21291532_SNP A T 0.4062 78 114 0.4758 4.6864796964526068E-01
X_21291610_SNP A T 0.1122 22 174 0.2007 1.9481261817835138E-01
X_21291657_SNP T A 0.2386 47 150 0.8884 8.8745307729359146E-01
X_21292374_SNP A T 0.402 80 119 0.9009 9.0012157644642510E-01
X_21292492_SNP A G 0.07692 15 180 0.06883 6.4436592900411593E-02
X_21292496_DEL A ATAT 0.4767 92 101 0.1931 1.8892136246346025E-01
X_21292504_SNP T C 0.375 72 120 0.8171 8.1570395307911592E-01
X_21292523_DEL G GCCATG 0.3867 70 111 0.723 7.2158350271810900E-01
X_21292599_SNP T C 0.06736 13 180 0.3537 3.4455997611158795E-01
X_21292600_SNP T A 0.07653 15 181 0.3703 3.6317613770869661E-01
X_21292604_SNP A T 0.07179 14 181 0.3933 3.8511459908546553E-01
X_21292613_SNP T A 0.1753 34 160 0.3992 3.8947364411953134E-01
X_21292677_SNP C T 0.4352 84 109 0.3931 3.8541590704094320E-01
X_21292781_SNP T C 0.3641 71 124 0.6216 6.1653181573619076E-01
X_21292817_SNP C T 0.4241 81 110 0.3209 3.1450705349707397E-01
X_21292825_SNP A C 0.2132 42 155 0.2724 2.6652601935476661E-01
X_21292855_SNP C G 0.4948 96 98 0.8964 8.9589962637428400E-01
X_21292866_SNP T A 0.4947 93 95 0.8317 8.2914133591791073E-01
X_21292876_SNP T C 0.4921 94 97 0.7713 7.6896392999909435E-01
X_21292879_SNP T A 0.5 94 94 0.864 8.6218096072421435E-01
X_21292901_SNP C T 0.3436 67 128 0.07732 7.2505012267460603E-02
X_21292934_SNP G A 0.3077 60 135 0.6542 6.4841166106784920E-01
X_21292944_SNP G A 0.3 57 133 0.8352 8.3178998089622525E-01
X_21292976_SNP G A 0.1616 32 166 0.2257 2.2088615082838370E-01
X_21293046_SNP C T 0.1333 26 169 0.322 3.1366907536421640E-01
X_21293074_SNP A G 0.1122 22 174 0.1754 1.6892390578782379E-01
X_21293111_SNP G A 0.09137 18 179 0.0001254 1.2179785238089522E-04
X_21293113_SNP G A 0.4127 78 111 0.01172 1.0295020382887371E-02
X_21293359_SNP C T 0.3098 57 127 0.8594 8.5634068960745013E-01
X_21293386_SNP G A 0.05556 11 187 0.4091 4.0382647471021882E-01
X_21293431_SNP T G 0.3404 64 124 0.3309 3.2300545962431493E-01
X_21293432_SNP T G 0.3263 62 128 0.1619 1.5421582033198777E-01
X_21293592_SNP C T 0.2551 50 146 0.3692 3.6168004297954770E-01
X_21293665_SNP A T 0.3968 75 114 0.7238 7.2328902692553809E-01
X_21293693_SNP C A 0.1786 35 161 0.2445 2.4032020579816882E-01
X_21293867_SNP T C 0.1295 25 168 0.6483 6.4338181044498333E-01
X_21294037_SNP T A 0.1378 27 169 0.3489 3.4264607795982227E-01
X_21294371_SNP C T 0.0603 12 187 0.6712 6.7114119038072506E-01
X_21294374_SNP A C 0.05556 11 187 0.8416 8.4013004416688841E-01
X_21294503_SNP T C 0.3598 68 121 0.8452 8.4469083510149412E-01
X_21294591_DEL T TTT 0.1568 29 156 0.8921 8.9417522605745636E-01
X_21294623_SNP C T 0.1856 36 158 0.7181 7.1563815736409542E-01
X_21294638_SNP C T 0.3093 60 134 0.6833 6.8131577031668766E-01
X_21294641_SNP T C 0.3179 62 133 0.799 7.9639175765572590E-01
X_21294643_SNP A G 0.3246 62 129 0.7399 7.3421868464289164E-01
X_21294648_SNP T G 0.3231 63 132 0.9476 9.4889504270921410E-01
X_21294660_SNP T C 0.3196 62 132 0.7421 7.3841864618788322E-01
X_21294691_INS CC C 0.3487 68 127 0.4387 4.3107975256548459E-01
X_21294737_DEL CAC C 0.454 74 89 0.3073 2.9697518322799277E-01
X_21295008_SNP G T 0.102 20 176 0.7188 7.1547844931849780E-01
X_21295115_DEL TT T 0.1824 31 139 0.739 7.4497811141067349E-01
X_21295187_SNP A C 0.3636 68 119 0.3651 3.5665096758177450E-01
X_21295197_SNP A G 0.3617 68 120 0.5879 5.8085160464757468E-01
X_21295508_SNP C G 0.08586 17 181 0.7546 7.5236624177105982E-01
X_21295547_SNP C T 0.4444 88 110 0.3855 3.8039122225480471E-01
X_21295593_SNP A C 0.3795 74 121 0.8722 8.7116193472523973E-01
X_21295624_SNP T A 0.3788 75 123 0.4512 4.6446691850811572E-01
X_21295735_SNP G T 0.3936 74 114 0.3577 3.4571899544565177E-01
X_21295736_SNP C G 0.4031 77 114 0.3208 3.1233774317204188E-01
X_21295744_SNP A C 0.4066 74 108 0.1081 1.0678339339378573E-01
X_21295747_SNP G A 0.0625 12 180 0.4897 4.8452253899427089E-01
X_21295882_SNP A C 0.1146 22 170 0.5299 5.2283748988174872E-01
X_21296046_SNP C G 0.06566 13 185 0.2713 2.6735293719151443E-01
X_21296146_SNP C T 0.4948 96 98 0.127 1.3069209180547381E-01
X_21296192_SNP T C 0.1436 28 167 0.8796 8.7818176729641095E-01
X_21296195_SNP T C 0.1313 26 172 0.5376 5.3333619383885533E-01
X_21296240_SNP A G 0.3571 70 126 0.784 7.8510549176105537E-01
X_21296321_SNP G A 0.1436 28 167 0.4965 4.9594379488172546E-01
X_21296328_SNP C T 0.1173 23 173 0.5527 5.4753930523910110E-01
X_21296346_SNP A C 0.1472 29 168 0.4644 4.5885870213392321E-01
X_21296374_SNP G A 0.1263 25 173 0.5437 5.3977900989289318E-01
X_21296474_SNP C T 0.441 86 109 0.7661 7.6390833273153402E-01
X_21297285_DEL A AA 0.4469 80 99 0.3101 2.9909627845335562E-01
X_21297288_SNP T G 0.07071 14 184 0.5247 5.2258744090825682E-01
X_21297336_INS AA A 0.3838 76 122 0.8637 8.6244809469005435E-01
X_21297342_SNP G C 0.4897 95 99 0.2728 2.7077459222648592E-01
X_21297350_SNP A G 0.1162 23 175 0.3358 3.3161119868580358E-01
X_21297351_SNP A C 0.2792 55 142 0.1894 1.8665745866075478E-01
X_21297359_DEL C CAATAAGC 0.3795 74 121 0.6234 6.2390482113718115E-01
X_21297390_SNP A T 0.3698 71 121 0.8083 8.0534146046227062E-01
X_21297415_DEL G GGAGA 0.3706 73 124 0.9606 9.6032148931561390E-01
X_21297432_SNP A T 0.1735 34 162 0.6591 6.5502998875871454E-01
X_21297434_SNP G A 0.1649 32 162 0.8394 8.3756313860479714E-01
X_21297436_DEL C TCT 0.1735 34 162 0.6591 6.5502998875871454E-01
X_21297442_SNP T C 0.1684 33 163 0.5215 5.1738365814454623E-01
X_21297443_SNP T G 0.1735 34 162 0.7005 6.9663423283680292E-01
X_21297445_SNP C G 0.1735 34 162 0.7376 7.3485967889552462E-01
X_21297446_SNP A T 0.1675 33 164 0.6859 6.8201027669999903E-01
X_21297457_SNP A G 0.1726 34 163 0.6655 6.6238970839024613E-01
X_21297460_SNP A C 0.1641 32 163 0.8693 8.6793578700514273E-01
X_21297470_SNP T G 0.1633 32 164 0.5538 5.4853064034229804E-01
X_21297492_DEL A AA 0.1624 32 165 0.5822 5.7876985917406099E-01
X_21297495_SNP T G 0.1582 31 165 0.5532 5.4856960340846550E-01
X_21297506_SNP G T 0.1667 33 165 0.6624 6.5884779872899524E-01
X_21297532_DEL T TGTTGCGTAT 0.1263 24 166 0.7087 7.0424612213374260E-01
X_21297839_SNP G T 0.3883 73 115 0.4757 4.6295137032476874E-01
X_21297860_SNP G A 0.1399 27 166 0.6601 6.5779662947968864E-01
X_21297862_SNP A C 0.1361 26 165 0.555 5.5255058737439144E-01
X_21297872_SNP C T 0.3401 67 130 0.427 4.2269853467014096E-01
X_21297891_SNP A T 0.3564 67 121 0.3382 3.3588498899507035E-01
X_21297895_SNP T C 0.4127 78 111 0.2531 2.4288074328300979E-01
X_21297982_SNP T C 0.4663 90 103 0.7655 7.6456400154201853E-01
X_21298120_SNP T C 0.228 44 149 0.166 1.6008060079895181E-01
X_21298147_SNP T C 0.08543 17 182 0.3406 3.3802100925508471E-01
X_21298204_SNP A T 0.07143 14 182 0.3102 3.0313387493923705E-01
X_21298265_SNP T C 0.3402 66 128 0.227 2.2769202187883886E-01
X_21298266_SNP T C 0.2183 43 154 0.5275 5.2427245263881761E-01
X_21298312_SNP T C 0.203 40 157 0.5526 5.4797759064352913E-01
X_21298332_SNP A C 0.2984 57 134 0.2626 2.5895347341657915E-01
X_21298336_SNP C T 0.2984 57 134 0.3956 3.8698774179918394E-01
X_21298356_SNP C T 0.199 39 157 0.7422 7.4234879016386524E-01
X_21298393_SNP T C 0.2205 43 152 0.797 7.9714781931716394E-01
X_21298394_SNP T A 0.3282 64 131 0.7718 7.7286822885181028E-01
X_21298401_SNP A G 0.1929 38 159 0.381 3.9308561243701401E-01
X_21298411_SNP G A 0.4769 93 102 0.6366 6.3804322521906065E-01
X_21298422_SNP T C 0.09045 18 181 0.7317 7.2963627326185199E-01
X_21298612_SNP G A 0.2 38 152 0.7138 7.1471301973955303E-01
X_21298627_SNP T C 0.2304 44 147 0.7641 7.6445492593139663E-01
X_21298635_SNP G C 0.4611 89 104 0.7437 7.4277903897192310E-01
X_21298643_SNP G A 0.2256 44 151 0.6487 6.5052185198776069E-01
X_21298769_SNP C T 0.1949 38 157 0.8954 8.9446187655263787E-01
X_21298772_SNP G A 0.201 39 155 0.8348 8.3333382299089132E-01
X_21298842_SNP A G 0.399 77 116 0.7725 7.7225299300128347E-01
X_21298914_SNP T G 0.05528 11 188 0.9395 9.3902973033985926E-01
X_21299141_SNP A G 0.4541 89 107 0.4447 4.4517238457344244E-01
X_21299159_SNP T C 0.4822 95 102 0.5282 5.2320234935493337E-01
X_21299200_SNP G A 0.3706 73 124 0.7674 7.6621286194240501E-01
X_21299227_SNP G A 0.1173 23 173 0.496 4.9911815585066610E-01
X_21299339_SNP A C 0.3196 62 132 0.2834 2.8244484571239992E-01
X_21299341_SNP T A 0.3147 62 135 0.4945 4.9000844223945650E-01
X_21299377_SNP C T 0.3147 62 135 0.5411 5.3713190013971790E-01
X_21299410_SNP T C 0.05 10 190 0.6787 6.7681392976713051E-01
X_21299586_SNP C T 0.2256 44 151 0.9571 9.5666350873281181E-01
X_21299600_SNP C T 0.3938 76 117 0.2212 2.2170230054776463E-01
X_21299604_SNP A T 0.3692 72 123 0.3409 3.4140752981946509E-01
X_21299696_SNP T A 0.3568 71 128 0.6091 6.0603394312956949E-01
X_21299708_SNP G A 0.4398 84 107 0.4778 4.7729623398004672E-01
X_21299711_SNP T C 0.401 79 118 0.4875 4.8882875412401838E-01
X_21299713_SNP T C 0.3949 77 118 0.4433 4.4221164257210543E-01
X_21299767_SNP G A 0.3564 67 121 0.7086 7.0495331999547106E-01
X_21299830_SNP G A 0.3202 57 121 0.7991 7.9117041578201974E-01
X_21300016_SNP G A 0.3837 66 106 0.6265 6.2562162974406632E-01
X_21300022_SNP A T 0.0884 16 165 0.6695 6.5672153234299824E-01
X_21300106_SNP A C 0.4914 86 89 0.2263 2.1221251765399662E-01
X_21300193_SNP T A 0.1094 21 171 0.2947 3.0388319928689278E-01
X_21300273_INS T TT 0.3043 56 128 0.1878 1.8880284238467882E-01
X_21300291_SNP A C 0.2995 59 138 0.3141 3.1677897185044990E-01
X_21300333_SNP A C 0.08081 16 182 0.6572 6.5375445207926774E-01
X_21300466_SNP G T 0.0603 12 187 0.134 1.3193296258151443E-01
X_21300473_SNP G C 0.3434 68 130 0.8927 8.9223595803917877E-01
X_21300476_SNP T C 0.0603 12 187 0.286 2.8218466918545249E-01
X_21300550_SNP C T 0.3687 73 125 0.795 7.9325740918305576E-01
X_21300619_SNP G A 0.07576 15 183 0.301 2.9666937115556191E-01
X_21300620_SNP A G 0.07538 15 184 0.295 2.9103581292539771E-01
X_21300629_SNP C A 0.07538 15 184 0.2974 2.9399521407171403E-01
X_21300652_SNP C G 0.3646 70 122 0.9646 9.6423782365889354E-01
X_21300692_SNP A G 0.291 55 134 0.6899 6.8827545589552397E-01
X_21300799_SNP G A 0.2889 52 128 0.6071 6.0273957041971959E-01
X_21300870_SNP G A 0.2077 38 145 0.563 5.4673333846521066E-01
X_21300890_DEL A ATTTATACCTGTTACTTGCTGAGTAAAGGGGTATACTA 0.3486 61 114 0.5312 5.1988820830119442E-01
X_21300928_SNP C G 0.3016 57 132 0.8427 8.3946045215397813E-01
X_21300939_SNP A G 0.3246 62 129 0.769 7.6481019311381582E-01
X_21300949_SNP T C 0.3158 60 130 0.5139 5.0669810810279681E-01
X_21300955_INS TAT T 0.3109 60 133 0.575 5.6979164394029636E-01
X_21300959_SNP C T 0.2887 56 138 0.5562 5.5159502196441634E-01
X_21300965_SNP T G 0.07732 15 179 0.3185 3.1237604999250945E-01
X_21300967_SNP T G 0.1503 29 164 0.3691 3.6936958227947814E-01
X_21301027_SNP C T 0.32 56 119 0.362 3.4590984200716013E-01
X_21301040_SNP A G 0.2737 49 130 0.818 8.1224305868177826E-01
X_21301070_SNP T C 0.09794 19 175 0.9121 9.1065331939782113E-01
X_21301074_SNP T C 0.3085 58 130 0.5095 5.0065669027808246E-01
X_21301080_SNP T G 0.08108 15 170 0.2516 2.6175500999587853E-01
X_21301094_SNP G C 0.3743 67 112 0.9561 9.5691227948731528E-01
X_21301102_SNP G A 0.2637 48 134 0.9993 9.9934850195083780E-01
X_21301105_SNP C G 0.2865 55 137 0.9073 9.0519463087591800E-01
X_21301138_SNP T A 0.4011 75 112 0.2838 2.7391707763367290E-01
X_21301157_SNP T G 0.4 76 114 0.5587 5.5242212472411134E-01
X_21301164_SNP A C 0.4516 84 102 0.5636 5.5564582562903886E-01
X_21301446_SNP C A 0.2646 50 139 0.742 7.3826095082801557E-01
X_21301477_SNP G T 0.3402 66 128 0.2717 2.6998422868525707E-01
X_21301498_SNP A G 0.2792 55 142 0.3643 3.6608419571773076E-01
X_21301554_SNP A G 0.4084 78 113 0.2096 2.7369230124963317E-01
X_21301622_SNP A G 0.06061 12 186 0.3324 3.2782819606396330E-01
X_21301668_INS G GGCAAGTCGAGTG 0.3698 71 121 0.2145 2.0682438975551598E-01
X_21301864_SNP A C 0.1278 23 157 0.003717 3.8732283169388561E-03
X_21301870_DEL T TT 0.4205 74 102 0.4138 4.0243369413527985E-01
X_21302160_SNP C T 0.08475 15 162 0.8967 8.9282642056384376E-01
X_21302179_SNP C A 0.1084 18 148 0.7575 7.4306301465759617E-01
X_21302182_SNP G C 0.1522 28 156 0.6265 6.2070974107281995E-01
X_21302192_SNP T A 0.2234 42 146 0.6173 6.1293083457553754E-01
X_21302206_SNP G T 0.06122 12 184 0.9321 9.3153903482925937E-01
X_21302260_SNP T C 0.1466 28 163 0.7109 7.0582614872632687E-01
X_21302573_SNP A C 0.3842 73 117 0.4966 4.9031485500292116E-01
X_21302760_SNP G A 0.3053 58 132 0.8582 8.5519339860840615E-01
X_21302795_SNP C T 0.3909 77 120 0.9817 9.8149397887267498E-01
X_21302838_SNP C T 0.4742 92 102 0.6323 6.3007492833426082E-01
X_21302883_SNP C T 0.2835 55 139 0.5922 5.8509392269494254E-01
X_21302905_SNP T C 0.2843 56 141 0.6357 6.3491066111820127E-01
X_21303064_SNP G C 0.3526 67 123 0.93 9.2892935170496937E-01
X_21303142_SNP A T 0.0804 16 183 0.5492 5.4664023521036986E-01
X_21303199_SNP G C 0.4388 86 110 0.9155 9.1452397572806277E-01
X_21303204_SNP G A 0.05528 11 188 0.8123 8.1066410296972891E-01
X_21303217_SNP C G 0.4923 96 99 0.9177 9.1633668955640579E-01
X_21303218_SNP A C 0.4842 92 98 0.9946 9.9451801699186559E-01
X_21303230_SNP A C 0.4845 94 100 0.9505 9.5028260328122638E-01
X_21303315_INS TGAA T 0.3492 66 123 0.7297 7.2303322166448369E-01
X_21303334_SNP C T 0.1123 21 166 0.687 6.7811178368891267E-01
X_21303335_SNP T C 0.4973 91 92 0.6081 5.9367958299305001E-01
X_21303365_SNP C A 0.4249 82 111 0.3261 3.1562059866694248E-01
X_21303413_SNP C T 0.3704 70 119 0.5171 5.1243639118728845E-01
X_21303415_SNP T C 0.3989 75 113 0.4283 4.2112382957434003E-01
X_21303440_SNP T C 0.2169 41 148 0.7838 7.7965393432143792E-01
X_21303464_SNP T A 0.3436 67 128 0.5687 5.6366691882882847E-01
X_21303493_SNP T C 0.3913 72 112 0.4289 4.1668881308937189E-01
X_21303519_SNP C T 0.1364 27 171 0.8389 8.3913406587484374E-01
X_21303522_SNP T C 0.1357 27 172 0.7966 7.9582727759126359E-01
X_21303533_SNP T A 0.202 40 158 0.6285 6.2542802320690050E-01
X_21303613_SNP C T 0.5 93 93 0.4161 4.2058186886252535E-01
X_21303614_SNP T C 0.1005 19 170 0.8154 8.1876193804295672E-01
X_21303772_SNP G A 0.3542 68 124 0.3925 3.9056178132801878E-01
X_21303975_DEL GGAAGTGG G 0.2071 35 134 0.4051 4.4612446752921053E-01
X_21304551_SNP T C 0.05025 10 189 0.9848 9.8468489548901328E-01
X_21304576_SNP C T 0.1768 35 163 0.9149 9.1402705178801757E-01
X_21304659_SNP G A 0.065 13 187 0.4274 4.2451269096003896E-01
X_21304753_SNP G A 0.1371 27 170 0.9708 9.7050810194840043E-01
X_21304818_SNP T C 0.4041 78 115 0.3185 3.1714208964150103E-01
X_21304856_SNP G A 0.4503 86 105 0.3111 3.1075493981102620E-01
X_21304857_SNP C A 0.4588 89 105 0.2582 2.6086273397318349E-01
X_21304871_SNP T A 0.4375 84 108 0.8742 8.7415850822452512E-01
X_21304904_SNP T C 0.08081 16 182 0.2899 2.8562831576523695E-01
X_21304911_SNP T A 0.3627 70 123 0.5568 5.5736969205304288E-01
X_21304913_SNP T C 0.356 68 123 0.5991 5.9791395825615057E-01
X_21304959_INS TCAACACACAAAACA T 0.474 91 101 0.3437 3.4451227008212748E-01
X_21304961_SNP G A 0.2895 55 135 0.2147 2.0996761054019086E-01
X_21304979_SNP C G 0.09794 19 175 0.6998 6.9857411109148049E-01
X_21305000_SNP A T 0.07179 14 181 0.9272 9.2645611413245887E-01
X_21305044_SNP A T 0.4703 87 98 0.2314 2.2920192488796243E-01
X_21305062_SNP T C 0.483 85 91 0.1895 1.7744922146585895E-01
X_21305068_SNP C T 0.3681 67 115 0.8007 7.9545740351338512E-01
X_21305151_SNP G A 0.487 94 99 0.4199 4.1440717082505818E-01
X_21305206_SNP C T 0.0625 12 180 0.7041 7.0212433026279020E-01
X_21305225_SNP T A 0.2579 49 141 0.274 2.6770079730654428E-01
X_21305230_SNP G C 0.4764 91 100 0.4594 4.5275916118537729E-01
X_21305261_SNP G T 0.4579 87 103 0.5557 5.4905881178820448E-01
X_21305263_SNP A G 0.4574 86 102 0.5866 5.7844650787346752E-01
X_21305290_INS GG G 0.4789 91 99 0.3267 3.2331084974399538E-01
X_21305293_SNP T G 0.4737 90 100 0.4649 4.5600997422824163E-01
X_21305321_DEL C AT 0.4921 94 97 0.3174 3.0935280540168508E-01
X_21305347_SNP T C 0.09524 18 171 0.619 6.1136682175623902E-01
X_21305355_SNP A T 0.3263 62 128 0.4823 4.7616151149794017E-01
X_21305381_SNP T C 0.4947 94 96 0.2728 2.6331859871597396E-01
X_21305388_SNP T A 0.4974 95 96 0.2396 2.3165323037966723E-01
X_21305393_SNP C T 0.06218 12 181 0.302 2.9626072871156328E-01
X_21305394_INS AG A 0.06771 13 179 0.4366 4.2965237118631405E-01
X_21305410_SNP A T 0.4839 90 96 0.2417 2.2849801220976040E-01
X_21305417_SNP C T 0.4974 94 95 0.1878 1.8173440532372298E-01
X_21305423_SNP T A 0.4263 81 109 0.3436 3.3623578604968263E-01
X_21305431_SNP T C 0.4973 93 94 0.1789 1.7012555151966724E-01
X_21305451_SNP G T 0.05729 11 181 0.9577 9.5713968093189661E-01
X_21305453_SNP T C 0.07368 14 176 0.7509 7.4791384050625231E-01
X_21305456_SNP C T 0.06736 13 180 0.4352 4.2967471426173653E-01
X_21305457_SNP T C 0.4973 93 94 0.2174 2.0786570469041576E-01
X_21305458_DEL T TGCCTGTTATATACTTTTC 0.492 92 95 0.2119 2.0259563030120431E-01
X_21305485_SNP C T 0.05729 11 181 0.3431 3.3703443647839915E-01
X_21305491_SNP G A 0.05729 11 181 0.8318 8.3042394348682491E-01
X_21305500_SNP T C 0.3716 68 115 0.3133 3.0414570069210245E-01
X_21305506_SNP G A 0.3529 66 121 0.3431 3.3365744345340831E-01
X_21305507_SNP G C 0.06316 12 178 0.7077 7.0379157269537962E-01
X_21305519_SNP G C 0.06557 12 171 0.6966 6.9263312707074376E-01
X_21305531_DEL G TTTTCAAC 0.05155 10 184 0.9006 8.9968747144293348E-01
X_21305543_SNP G C 0.05155 10 184 0.9006 8.9968747144293348E-01
X_21305561_DEL T TTCTCG 0.05155 10 184 0.9006 8.9968747144293348E-01
X_21305569_SNP A T 0.05181 10 183 0.9084 9.0742363823261918E-01
X_21305571_DEL T TTAGTCTTTTATTTCCAGTT 0.05181 10 183 0.9084 9.0742363823261918E-01
X_21305595_SNP T C 0.05263 10 180 0.9087 9.0782691584286068E-01
X_21305596_DEL G GTT 0.05236 10 181 0.8997 8.9887076563418522E-01
X_21305653_SNP C T 0.337 62 122 0.9916 9.9145010038143866E-01
X_21305696_SNP C T 0.2486 44 133 0.9684 9.6821070788772723E-01
X_21305764_INS T TTT 0.497 83 84 0.5762 5.6087309357971615E-01
X_21305921_SNP T G 0.07263 13 166 0.7403 7.3190898524270342E-01
X_21306067_SNP T C 0.3036 51 117 0.1957 1.7850815066090908E-01
X_21306081_SNP C T 0.1366 25 158 0.9284 9.2612651251411759E-01
X_21306103_SNP T G 0.3132 57 125 0.2087 2.0011961068467532E-01
X_21306119_SNP C A 0.367 69 119 0.4302 4.2643250415830314E-01
X_21306151_SNP A C 0.05759 11 180 0.9471 9.4590915510619245E-01
X_21306162_SNP A G 0.06122 12 184 0.6098 6.0488966036850300E-01
X_21306163_SNP A T 0.2169 41 148 0.57 5.6281741051136414E-01
X_21306165_SNP A T 0.1186 23 171 0.5756 5.7033919612537876E-01
X_21306250_SNP C T 0.1128 22 173 0.8774 8.7555551908520590E-01
X_21306253_SNP C T 0.3191 60 128 0.854 8.5104490560627011E-01
X_21306260_SNP T C 0.1029 18 157 0.3475 3.8914763084250970E-01
X_21306327_SNP T G 0.06091 12 185 0.3948 3.8917001381517957E-01
X_21306406_SNP G C 0.05584 11 186 0.1674 1.6520106208717611E-01
X_21306418_SNP A C 0.335 66 131 0.2295 2.4547138829664084E-01
X_21306620_SNP C T 0.2974 58 137 0.2884 2.8250611087217437E-01
X_21306654_SNP A G 0.4112 81 116 0.1519 1.4837478238121027E-01
X_21306709_SNP A G 0.2989 55 129 0.2407 2.4673295358371750E-01
X_21307037_SNP C A 0.441 86 109 0.6822 6.7709458513329346E-01
X_21307038_SNP C A 0.4541 89 107 0.6363 6.3138383228881700E-01
X_21307076_SNP A C 0.3789 72 118 0.6388 6.3551276085851982E-01
X_21307119_SNP G A 0.1692 33 162 0.9202 9.1892033434864262E-01
X_21307131_SNP G C 0.4286 84 112 0.1729 1.6754036504596637E-01
X_21307133_SNP A G 0.055 11 189 0.9833 9.8316966965368746E-01
X_21307145_SNP G A 0.1633 32 164 0.8299 8.2735944193771371E-01
X_21307154_SNP G A 0.2092 41 155 0.1913 1.8584058374408685E-01
X_21307160_SNP T G 0.05025 10 189 0.9402 9.3965000988604774E-01
X_21307168_SNP G T 0.1574 31 166 0.5212 5.1629937877389520E-01
X_21307186_SNP A C 0.2081 41 156 0.1376 1.3401323404278009E-01
X_21307187_SNP T G 0.2041 40 156 0.1587 1.5419943916961742E-01
X_21307188_DEL G GTTAA 0.1832 35 156 0.2165 2.0646266652482381E-01
X_21307246_SNP A G 0.3026 59 136 0.3843 3.7784655023803926E-01
X_21307285_SNP C G 0.2806 55 141 0.3764 3.7032778796689947E-01
X_21307343_SNP C A 0.3061 60 136 0.744 7.4154726716891251E-01
X_21307529_SNP T C 0.449 88 108 0.6249 6.2191698716460275E-01
X_21307547_SNP A G 0.4949 97 99 0.8026 7.9955209358731394E-01
X_21307580_SNP T A 0.05181 10 183 0.3055 3.0339759121872178E-01
X_21307586_SNP T G 0.07778 14 166 0.1948 1.7970561589090939E-01
X_21307621_DEL T TT 0.411 67 96 0.9765 9.7977155873855126E-01
X_21307750_SNP T G 0.3598 68 121 0.2347 2.3209514375617579E-01
X_21308018_SNP C T 0.198 39 158 0.3892 3.8387232811503547E-01
X_21308171_SNP G A 0.09045 18 181 0.2712 2.6701252340100023E-01
X_21308196_SNP A T 0.4541 89 107 0.548 5.4384437555058107E-01
X_21308262_SNP G A 0.2615 51 144 0.08095 7.6507534464299129E-02
X_21308277_SNP T C 0.08586 17 181 0.298 2.9463741465253368E-01
X_21308486_SNP A G 0.07035 14 185 0.7738 7.7186015277124420E-01
X_21308518_SNP T A 0.1179 23 172 0.5091 5.0897990343583210E-01
X_21308776_SNP T C 0.06417 12 175 0.4945 4.9019823099115289E-01
X_21308812_SNP A T 0.4353 74 96 0.026 2.2301631683363358E-02
X_21308926_SNP C A 0.07609 14 170 0.7807 7.7328540475176277E-01
X_21308973_SNP C T 0.08989 16 162 0.4685 4.6651875332713111E-01
X_21309011_SNP T C 0.09945 18 163 0.6995 6.9784358998920959E-01
X_21309211_DEL AGCACAAAGTGCAGATGCAAAA A 0.3476 65 122 0.5237 5.1300160475723910E-01
X_21309241_SNP G A 0.07 14 186 0.8647 8.6388598701542407E-01
X_21309275_SNP A G 0.2487 49 148 0.4054 3.9925821160902908E-01
X_21309303_SNP G T 0.05584 11 186 0.3274 3.2267280806841259E-01
X_21309304_SNP A T 0.06533 13 186 0.5522 5.4960237777928733E-01
X_21309306_SNP T A 0.06533 13 186 0.5706 5.6743076089521982E-01
X_21309433_SNP G C 0.298 59 139 0.1343 1.3039913827298200E-01
X_21309530_SNP A G 0.2541 47 138 0.06864 6.3980399638295327E-02
X_21309576_SNP A C 0.1818 36 162 0.1657 1.6220348532219842E-01
X_21309578_SNP C G 0.06091 12 185 0.4358 4.3480391202535495E-01
X_21309605_SNP C T 0.3196 62 132 0.07533 7.7430683886736532E-02
X_21309734_SNP T G 0.2713 51 137 0.2586 2.4958853742904497E-01
X_21309748_SNP C T 0.2154 42 153 0.386 3.7967769482999114E-01
X_21309759_SNP T C 0.2332 45 148 0.1847 1.7583323385269090E-01
X_21309929_SNP A T 0.05 10 190 0.7809 7.7958669279946746E-01
X_21309970_SNP A C 0.0603 12 187 0.8453 8.4473895523535758E-01
X_21310262_SNP A G 0.4899 97 101 0.8942 8.9316511729943115E-01
X_21310300_SNP C T 0.4565 84 100 0.8648 8.6411963464405173E-01
X_21310402_DEL T AGTGC 0.2804 53 136 0.8829 8.8070579441441099E-01
X_21310464_SNP A G 0.2513 50 149 0.7039 7.0200786730553388E-01
X_21310472_SNP A T 0.2487 49 148 0.5544 5.5264312359786050E-01
X_21310488_SNP T G 0.4948 96 98 0.8182 8.1888190886865375E-01
X_21310506_INS TTGTGGA T 0.07732 15 179 0.9653 9.6521004911488739E-01
X_21310521_SNP A C 0.05584 11 186 0.1761 1.7043619027052237E-01
X_21310533_SNP G T 0.065 13 187 0.5663 5.6384013190093030E-01
X_21310537_SNP C A 0.2398 47 149 0.4691 4.7010996612659994E-01
X_21310553_SNP T G 0.2111 42 157 0.6846 6.8267889897116585E-01
X_21310585_SNP C G 0.1421 28 169 0.8005 8.0171168251219949E-01
X_21310616_DEL C CGTTAGTAAGCTTATTTCATTCTATCAGC 0.1152 22 169 0.5836 5.8973724962571294E-01
X_21310633_SNP T C 0.3735 62 104 0.8756 8.7398397531766869E-01
X_21310648_SNP G A 0.1487 29 166 0.9781 9.7779507528650345E-01
X_21310671_SNP A G 0.132 26 171 0.8405 8.3964820691811071E-01
X_21310672_SNP A G 0.1276 25 171 0.8677 8.6662582735081617E-01
X_21310710_SNP A G 0.05641 11 184 0.1353 1.2936299604192159E-01
X_21310732_SNP A G 0.3505 68 126 0.3872 3.8108929980446471E-01
X_21310742_SNP C G 0.3557 69 125 0.5298 5.2656875222928756E-01
X_21310790_SNP G A 0.2769 54 141 0.1607 1.6002069386978457E-01
X_21311063_SNP T A 0.4467 88 109 0.9979 9.9792452314103708E-01
X_21311065_SNP A T 0.055 11 189 0.8655 8.6469873568365052E-01
X_21311088_SNP C T 0.4439 87 109 0.9111 9.1077364214631529E-01
X_21311136_SNP C T 0.05528 11 188 0.6672 6.6469027075992293E-01
X_21311137_SNP T C 0.05528 11 188 0.6665 6.6400116095741191E-01
X_21311245_SNP C T 0.4396 80 102 0.9973 9.9722944546698189E-01
X_21311333_SNP C T 0.474 91 101 0.8254 8.2272921157307266E-01
X_21311351_SNP A G 0.492 92 95 0.7536 7.4619015973237324E-01
X_21311353_DEL T TTT 0.05759 11 180 0.2975 2.8694919857241719E-01
X_21311403_DEL A AATAGGTATTTAATGAATA 0.4378 81 104 0.8737 8.7032652856872439E-01
X_21311429_SNP C A 0.3175 60 129 0.9134 9.1111011203177772E-01
X_21311438_SNP A G 0.3212 62 131 0.9038 9.0230748929768412E-01
X_21311455_INS AA A 0.269 46 125 0.8613 8.5599520620171821E-01
X_21311464_SNP T A 0.1684 32 158 0.4937 4.8541890405054722E-01
X_21311470_SNP G T 0.2344 45 147 0.5159 5.0763022847802586E-01
X_21311551_DEL T TACT 0.05181 10 183 0.2219 2.1845974679828717E-01
X_21311612_SNP C T 0.3538 69 126 0.5352 5.2940571986829366E-01
X_21311791_SNP A T 0.3196 62 132 0.678 6.7738884191198134E-01
X_21311808_SNP C T 0.2513 48 143 0.07368 6.9340508947299567E-02
X_21311812_SNP A G 0.3163 62 134 0.7175 7.1617048601879363E-01
X_21312573_INS ACGGAA A 0.4012 67 100 0.7317 7.2842889335380678E-01
X_21312666_SNP T C 0.06533 13 186 0.5733 5.7113882845055375E-01
X_21312872_SNP T C 0.4503 86 105 0.3917 3.9116234186022103E-01
X_21312928_SNP A G 0.3949 77 118 0.9022 9.0247399129395744E-01
X_21312944_SNP T C 0.2513 49 146 0.5187 5.1912780507266842E-01
X_21313015_SNP C T 0.4263 81 109 0.4736 4.7122481426217777E-01
X_21313056_SNP A T 0.4136 79 112 0.9376 9.3708815549280788E-01
X_21313067_SNP T G 0.06091 12 185 0.8457 8.4406199535122428E-01
X_21313115_SNP A G 0.3351 65 129 0.4387 4.4177756510466426E-01
X_21313117_SNP A G 0.3333 64 128 0.5148 5.1129121388357701E-01
X_21313120_SNP G T 0.3367 66 130 0.7401 7.3845359637471664E-01
X_21313154_SNP G A 0.4082 80 116 0.8955 8.9844367485667131E-01
X_21313170_SNP C A 0.3929 77 119 0.7787 7.7951598529834887E-01
X_21313461_SNP A C 0.3724 73 123 0.59 5.8441031037404234E-01
X_21313522_SNP G A 0.4611 89 104 0.6771 6.7656729248225522E-01
X_21313526_SNP G C 0.4315 85 112 0.519 5.1434935465389731E-01
X_21313535_SNP G A 0.4635 89 103 0.8166 8.1644016587714541E-01
X_21313605_SNP G A 0.3776 74 122 0.9434 9.4348968942614997E-01
X_21313899_SNP C A 0.2947 56 134 0.298 2.9939621969990027E-01
X_21313906_DEL A ATATGTA 0.3 57 133 0.6608 6.5761003270451557E-01
X_21314034_SNP A T 0.3144 61 133 0.7432 7.3943026466602513E-01
X_21314247_SNP C A 0.3958 76 116 0.7846 7.8471918566107801E-01
X_21314392_SNP T C 0.4923 96 99 0.7637 7.6446437089816188E-01
X_21314661_SNP A T 0.0914 17 169 0.7574 7.4969219843874968E-01
X_21314733_SNP C G 0.2474 48 146 0.9018 9.0242068338748260E-01
X_21314784_SNP T G 0.3385 66 129 0.435 4.3436225646686621E-01
X_21314911_SNP T G 0.4115 79 113 0.4411 4.3374101146091648E-01
X_21315080_DEL T TC 0.05528 11 188 0.639 6.3617043814454510E-01
X_21315141_SNP T C 0.3385 65 127 0.4458 4.3661176337581586E-01
X_21315262_SNP T C 0.3368 64 126 0.5442 5.4518484797162292E-01
X_21315322_SNP C T 0.275 55 145 0.5666 5.6419401617498877E-01
X_21315361_SNP T C 0.06599 13 184 0.8728 8.7302821747101689E-01
X_21315362_SNP A C 0.07107 14 183 0.4935 4.9114399609978387E-01
X_21315468_SNP A G 0.234 44 144 0.3958 3.9676660043482059E-01
X_21315487_SNP A C 0.269 53 144 0.4704 4.7192182249418868E-01
X_21315544_SNP G T 0.06599 13 184 0.4222 4.1849063117236884E-01
X_21315695_INS TTATTTC T 0.36 63 112 0.8164 8.2219290867057437E-01
X_21315777_SNP T G 0.06806 13 178 0.9359 9.3484688249052428E-01
X_21315787_SNP T C 0.07772 15 178 0.9318 9.3082691207162305E-01
X_21315818_SNP T C 0.06667 12 168 0.7011 6.9378380082354640E-01
X_21315835_SNP T G 0.08197 15 168 0.9601 9.5875225762448302E-01
X_21315865_INS CAC C 0.2865 53 132 0.723 7.2946498358710499E-01
X_21315867_SNP C T 0.0914 17 169 0.4397 4.5336258202649571E-01
X_21315884_DEL A AA 0.259 43 123 0.8413 8.4227287080827118E-01
X_21315986_SNP A G 0.4256 83 112 0.4398 4.3664578353135852E-01
X_21316200_SNP A G 0.3112 61 135 0.7294 7.2524348138682981E-01
X_21316317_SNP G A 0.2938 57 137 0.7568 7.5642549567637174E-01
X_21316703_SNP A T 0.3452 68 129 0.6162 6.1399757124462551E-01
X_21316716_SNP C A 0.349 67 125 0.3847 3.8726480211083214E-01
X_21316765_SNP T C 0.1218 24 173 0.2432 2.3732160763236498E-01
X_21316768_SNP C T 0.1256 25 174 0.2452 2.4136799606664983E-01
X_21316853_SNP G A 0.4072 79 115 0.06386 6.0841715542461219E-02
X_21317000_SNP G A 0.055 11 189 0.7799 7.7859968492984488E-01
X_21317026_SNP G A 0.2525 50 148 0.8989 8.9862972856254664E-01
X_21317052_SNP A G 0.3265 64 132 0.617 6.1314445987822608E-01
X_21317179_SNP C T 0.2424 48 150 0.6447 6.4200871611607035E-01
X_21317235_SNP G T 0.2474 48 146 0.6682 6.6253814795612687E-01
X_21317410_SNP G A 0.07653 15 181 0.1811 1.7626507913477929E-01
X_21317819_SNP C G 0.05612 11 185 0.7564 7.5459960779782331E-01
X_21317820_SNP T G 0.06218 12 181 0.7077 7.1462078297960252E-01
X_21317893_SNP T G 0.07292 14 178 0.1905 1.8095002904707724E-01
X_21318035_SNP A G 0.0603 12 187 0.7715 7.6960687073849210E-01
X_21318247_SNP T A 0.3586 71 127 0.886 8.8659594909995199E-01
X_21318270_SNP A T 0.2944 58 139 0.9372 9.3737143953182900E-01
X_21318297_DEL T ATGAACTGCTA 0.05528 11 188 0.7556 7.5622729146128043E-01
X_21318313_SNP A T 0.09548 19 180 0.7039 7.0136564966511517E-01
X_21318314_INS TGTC T 0.05528 11 188 0.7556 7.5622729146128043E-01
X_21318383_SNP C T 0.3692 72 123 0.4096 4.1215160751979096E-01
X_21318420_SNP T G 0.055 11 189 0.4587 4.5590371461992862E-01
X_21318421_SNP C T 0.05528 11 188 0.4585 4.5449970391625560E-01
X_21318431_SNP C T 0.05528 11 188 0.4672 4.6396898101924167E-01
X_21318443_INS TCCACTCT T 0.1088 21 172 0.94 9.3956829833705069E-01
X_21318444_SNP A G 0.2371 46 148 0.7159 7.2116627059118787E-01
X_21318513_SNP T A 0.05102 10 186 0.7333 7.3207169019541496E-01
X_21318702_SNP A C 0.3385 66 129 0.999 9.9898339223346511E-01
X_21319454_DEL G TA 0.2165 42 152 0.6281 6.3013496048136441E-01
X_21319486_SNP G A 0.1531 30 166 0.8496 8.4745668000656704E-01
X_21319699_SNP A G 0.2632 50 140 0.2133 2.0859163526476809E-01
X_21319773_SNP T G 0.09231 18 177 0.2426 2.3763765579267004E-01
X_21319793_SNP T A 0.06122 12 184 0.2545 2.4973010391867878E-01
X_21319799_DEL T TAT 0.05641 11 184 0.6413 6.3642361703594275E-01
X_21319832_SNP G A 0.05051 10 188 0.4612 4.5718110888556007E-01
X_21319850_SNP C T 0.05051 10 188 0.4529 4.4774092694145695E-01
X_21320208_SNP C T 0.349 67 125 0.7121 7.0990993899430521E-01
X_21320235_SNP G A 0.3299 64 130 0.241 2.3958019373075290E-01
X_21320281_SNP C T 0.3545 67 122 0.5963 6.0280703518980927E-01
X_21320605_SNP G T 0.2564 50 145 0.4688 4.7209834212072177E-01
X_21320761_SNP T G 0.0603 12 187 0.6237 6.2103768378704316E-01
X_21320819_SNP C A 0.1263 25 173 0.9151 9.1423688899614730E-01
X_21320829_SNP T C 0.09091 18 180 0.5579 5.5804133109310383E-01
X_21320959_SNP T A 0.1307 26 173 0.7752 7.7378622085270377E-01
X_21321223_SNP A G 0.3918 76 118 0.9536 9.5280973893732135E-01
X_21321327_SNP T A 0.2167 39 141 0.9103 9.0806253399338122E-01
X_21321345_SNP A T 0.2103 41 154 0.9795 9.7919001440687703E-01
X_21321348_SNP G T 0.2732 53 141 0.5397 5.3357911644964795E-01
X_21321603_SNP G A 0.3782 73 120 0.5931 5.9632618790052794E-01
X_21321765_DEL T TT 0.2656 51 141 0.6315 6.3330910583853317E-01
X_21321768_SNP C T 0.2642 51 142 0.8015 8.0936312493688889E-01
X_21321784_INS CCCT C 0.28 56 144 0.8175 8.1637753581224559E-01
X_21321789_SNP A T 0.2727 54 144 0.9296 9.2893689084894282E-01
X_21321791_SNP C T 0.2727 54 144 0.7354 7.3452438090423189E-01
X_21321793_INS GTGAGTAACAAATGA T 0.2764 55 144 0.5978 6.0050332375904758E-01
X_21321795_INS TCGCTTAAAGC T 0.2764 55 144 0.5978 6.0050332375904758E-01
X_21321810_SNP C A 0.055 11 189 0.08489 8.2945219047168880E-02
X_21321849_SNP C T 0.3401 67 130 0.9546 9.5410995118690967E-01
X_21321858_SNP G C 0.2154 42 153 0.5957 5.8967091863768184E-01
X_21321902_DEL A AGCAATGTGAAAGCGTTCA 0.2083 40 152 0.998 9.9803468293985698E-01
X_21321959_SNP C T 0.2513 49 146 0.9297 9.2967450493079895E-01
X_21322374_SNP A C 0.3093 60 134 0.9101 9.1046012171980983E-01
X_21322380_SNP C T 0.3568 71 128 0.9909 9.9087445672010366E-01
X_21322704_SNP A G 0.3474 66 124 0.7023 6.9673734908074081E-01
X_21322810_SNP G A 0.2031 39 153 0.7689 7.6447981594036518E-01
X_21322896_SNP G C 0.2542 45 132 0.8318 8.2610211125293664E-01
X_21322901_SNP T C 0.2353 44 143 0.9515 9.5024578206728116E-01
X_21322915_SNP A C 0.2775 53 138 0.7124 7.0596608111979431E-01
X_21322925_SNP C T 0.3878 76 120 0.5198 5.1302930775743971E-01
X_21322929_SNP T C 0.3795 74 121 0.5387 5.3225930784159037E-01
X_21322971_INS CTGCTC C 0.3906 75 117 0.6205 6.1818966618517468E-01
X_21323027_SNP G A 0.3472 67 126 0.5723 5.7694796437102358E-01
X_21323182_DEL A AGAGTAAAAGGGTATA 0.1728 33 158 0.7993 7.9952698087471874E-01
X_21323201_SNP T G 0.1979 38 154 0.6004 6.0064074593059213E-01
X_21323256_SNP A T 0.2062 40 154 0.5972 6.0008837427232820E-01
X_21323282_SNP T A 0.2 39 156 0.5949 5.9492658233693529E-01
X_21323306_SNP G A 0.224 43 149 0.5823 5.8197600879206268E-01
X_21323353_INS GGAACTATAA CCGC 0.206 41 158 0.519 5.2211940343636964E-01
X_21323363_SNP C G 0.2092 41 155 0.5519 5.5686529712867250E-01
X_21323365_MNP CGAGA TCTAC 0.206 41 158 0.519 5.2211940343636964E-01
X_21323373_SNP A T 0.198 39 158 0.3264 3.3204677277096706E-01
X_21323375_SNP A T 0.2081 41 156 0.4928 4.9689090091759891E-01
X_21323376_SNP C T 0.2092 41 155 0.4498 4.5403521839698591E-01
X_21323379_SNP A C 0.203 40 157 0.9519 9.5143601817369172E-01
X_21323380_SNP G A 0.2051 40 155 0.6751 6.7455187259727900E-01
X_21323383_MNP CAA TCC 0.202 40 158 0.9494 9.4897097019847876E-01
X_21323386_INS ATTGTT A 0.202 40 158 0.9494 9.4897097019847876E-01
X_21323393_SNP C A 0.2359 46 149 0.7568 7.5415415204104819E-01
X_21323410_SNP C A 0.203 40 157 0.9044 9.0334042458860697E-01
X_21323439_SNP C G 0.1949 38 157 0.8978 8.9647234699219180E-01
X_21323482_SNP A C 0.2081 41 156 0.7971 7.9519208945512343E-01
X_21323521_SNP C T 0.2081 41 156 0.8401 8.3833954879583938E-01
X_21323548_INS TATGAAATT T 0.2408 46 145 0.3653 3.6312898206473232E-01
X_21323609_SNP G A 0.2462 48 147 0.2854 2.7672968975169798E-01
X_21323876_SNP A G 0.08602 16 170 0.6785 6.7469126381623945E-01
X_21323893_SNP A G 0.06486 12 173 0.6422 6.3782969574027715E-01
X_21323899_SNP A G 0.06417 12 175 0.8881 8.8577138363450403E-01
X_21323924_SNP G T 0.09945 18 163 0.9339 9.3127403204305770E-01
X_21323955_SNP T C 0.1029 18 157 0.6418 6.2563869470431421E-01
X_21323959_SNP G A 0.3068 54 122 0.837 8.2868954516340632E-01
X_21323968_INS GC G 0.07955 14 162 0.9207 9.1766763825510467E-01
X_21323988_SNP A G 0.08235 14 156 0.9133 9.1029253582986958E-01
X_21324068_SNP C G 0.0929 17 166 0.8957 8.9259067740366549E-01
X_21324090_SNP C G 0.3446 61 116 0.9284 9.2581196265495336E-01
X_21324123_SNP T G 0.1067 19 159 0.8476 8.4490440455576044E-01
X_21324167_SNP C T 0.209 37 140 0.9211 9.1910383970982945E-01
X_21324254_SNP T C 0.2461 47 144 0.8437 8.4135666586159630E-01
X_21324449_SNP T A 0.2963 56 133 0.5877 5.8256695224759814E-01
X_21324527_SNP C T 0.3085 58 130 0.2731 2.7271936627206217E-01
X_21324625_SNP T A 0.2135 38 140 0.866 8.6131615552610541E-01
X_21324743_SNP A C 0.2194 43 153 0.9479 9.4995868975013886E-01
X_21324781_SNP G T 0.1632 31 159 0.8878 8.8709838639991723E-01
X_21324903_SNP T G 0.1414 28 170 0.9481 9.4902876554786775E-01
X_21324963_DEL T TT 0.2287 43 145 0.6621 6.7562609929563022E-01
X_21324966_SNP G C 0.2434 46 143 0.6499 6.6091375154124876E-01
X_21324997_SNP G C 0.3929 77 119 0.2513 2.4611365669225693E-01
X_21325126_SNP C A 0.08466 16 173 0.6292 6.2674722513124226E-01
X_21325170_DEL T TCGGGGCGAATT 0.3191 60 128 0.5238 5.3238830501042800E-01
X_21325206_SNP A G 0.2879 57 141 0.00727 6.6993011505874023E-03
X_21325242_SNP A G 0.09794 19 175 0.4189 4.1537037168876223E-01
X_21325244_SNP G T 0.1026 20 175 0.4241 4.1817240028122749E-01
X_21325248_SNP T G 0.4635 89 103 0.1116 1.0326080041246621E-01
X_21325303_SNP T A 0.3351 65 129 0.09373 9.7085410961146312E-02
X_21325411_SNP A G 0.2332 45 148 0.3226 3.2500269771792900E-01
X_21325607_INS GGAG G 0.4737 90 100 0.699 6.9281446092648769E-01
X_21325615_SNP G A 0.335 66 131 0.2874 2.8194372040673543E-01
X_21325741_SNP C T 0.4308 84 111 0.1949 1.8956160560965529E-01
X_21325765_SNP C G 0.2362 47 152 0.4146 4.1051345305242870E-01
X_21325838_SNP T G 0.06566 13 185 0.8074 8.0523870293879807E-01
X_21325871_SNP A G 0.342 66 127 0.2654 2.6194870731173137E-01
X_21325918_DEL GCATACATTATTTTGACGGTAACATTG G 0.3617 68 120 0.3951 4.0950014106998878E-01
X_21325951_SNP G A 0.3452 68 129 0.267 2.6121074543850686E-01
X_21325957_DEL GCAAAC G 0.3452 68 129 0.2802 2.7386957498772491E-01
X_21325975_SNP G A 0.3434 68 130 0.2476 2.4282459554663594E-01
X_21325978_SNP A G 0.3368 65 128 0.2189 2.1458985575596923E-01
X_21325998_SNP T C 0.3401 67 130 0.2236 2.1841081785999417E-01
X_21326004_SNP C T 0.3401 67 130 0.2099 2.0432171711571823E-01
X_21326043_SNP C G 0.3788 75 123 0.3214 3.1625253224400240E-01
X_21326060_DEL A TTATGGGCG 0.2789 53 137 0.296 2.9368041150163515E-01
X_21326097_SNP G A 0.3627 70 123 0.06119 5.7627661318974011E-02
X_21326148_SNP T G 0.3822 73 118 0.336 3.3301720223218689E-01
X_21326151_SNP C T 0.2172 43 155 0.933 9.3342071716828678E-01
X_21326195_SNP G T 0.4513 88 107 0.1842 1.7833480250631339E-01
X_21326225_SNP A C 0.4021 78 116 0.3899 3.8405849823291804E-01
X_21326240_SNP A T 0.401 79 118 0.4303 4.2474991056282074E-01
X_21326293_DEL TCAGTTCAGACCAATACAAATAGTTCCATAGGCGCAGAACTCGCACACAATTCCTCTGTGCTCAGTACAAAGATCGAGAAATATTTCCAATCTCCCAGACGCAGCACAAAACCAAAGATCCCTTTTC T 0.06566 13 185 0.8113 8.0962823460727151E-01
X_21326450_DEL TTTTATAAG T 0.06806 13 178 0.7671 7.6543549107522946E-01
X_21326486_SNP A G 0.1458 28 164 0.007954 6.8058118036362584E-03
X_21326488_SNP A G 0.2887 56 138 0.2368 2.3067174274485081E-01
X_21326589_SNP A C 0.3046 60 137 0.642 6.3761690224153922E-01
X_21326607_SNP G A 0.3041 59 135 0.8108 8.0896491211785704E-01
X_21326645_SNP A G 0.4286 84 112 0.2748 2.6932974418530020E-01
X_21326659_SNP A C 0.1117 22 175 0.3777 3.7126261123205129E-01
X_21326869_SNP T C 0.2103 41 154 0.4895 4.8316730488266901E-01
X_21326871_SNP T C 0.2165 42 152 0.5701 5.6393104642588554E-01
X_21326878_SNP T C 0.2081 41 156 0.6891 6.8590171276426248E-01
X_21327073_SNP T C 0.1134 22 172 0.1242 1.1778278112571083E-01
X_21327120_SNP T G 0.1162 23 175 0.1556 1.5142308968361806E-01
X_21327121_SNP T G 0.1162 23 175 0.151 1.4753918356238482E-01
X_21327151_SNP G C 0.2 39 156 0.5643 5.5945092985773204E-01
X_21327152_SNP G A 0.05584 11 186 0.5718 5.7102889003642077E-01
X_21327374_SNP T C 0.07071 14 184 0.632 6.2881524854922977E-01
X_21327426_SNP A G 0.2513 49 146 0.07687 7.2889820479141124E-02
X_21327596_SNP T C 0.366 71 123 0.3927 3.8565177416626417E-01
X_21327607_SNP A C 0.2256 44 151 0.6033 5.9684800139424721E-01
X_21327785_SNP C G 0.3929 77 119 0.4553 4.4924962292296189E-01
X_21327792_INS AA A 0.45 81 99 0.9915 9.9165524721445264E-01
X_21327853_INS AA A 0.1229 22 157 0.4866 4.7012068153497499E-01
X_21327856_SNP T A 0.4444 84 105 0.05849 5.2054542359846447E-02
X_21327886_SNP T A 0.1302 25 167 0.531 5.2263137770649104E-01
X_21327888_SNP G A 0.1526 29 161 0.2439 2.3446480429400529E-01
X_21327938_SNP A G 0.4185 77 107 0.5467 5.3511492986213516E-01
X_21327951_SNP T A 0.4194 78 108 0.6103 6.0545361456814728E-01
X_21327971_SNP A T 0.4286 81 108 0.629 6.2219506466496521E-01
X_21328004_SNP T C 0.2105 40 150 0.934 9.3242196201291117E-01
X_21328012_SNP A G 0.2205 43 152 0.9488 9.4791904192832566E-01
X_21328013_SNP A T 0.2188 42 150 0.9117 9.0958527220176644E-01
X_21328033_SNP C T 0.2176 42 151 0.9235 9.2192674848303002E-01
X_21328096_SNP A G 0.2143 42 154 0.6423 6.3937563946071430E-01
X_21328105_SNP C T 0.1515 30 168 0.9195 9.2001904824069691E-01
X_21328138_SNP G A 0.06061 12 186 0.5534 5.4902488633072910E-01
X_21328237_SNP T C 0.065 13 187 0.6089 6.0666211852274521E-01
X_21328239_SNP G A 0.1421 28 169 0.643 6.3848135711156950E-01
X_21328297_SNP T C 0.08673 17 179 0.9039 9.0316994304077547E-01
X_21328378_SNP T G 0.1117 22 175 0.3906 3.8647670782734000E-01
X_21328428_SNP G A 0.0603 12 187 0.005091 4.9041691422891361E-03
X_21328448_SNP A G 0.09548 19 180 0.754 7.5193450541318507E-01
X_21328526_SNP A G 0.449 88 108 0.4009 3.9385319559195764E-01
X_21328570_SNP T C 0.1263 25 173 0.4016 3.9685214141778125E-01
X_21328623_SNP G T 0.1364 27 171 0.6281 6.2999973632701300E-01
X_21328773_SNP A G 0.1354 26 166 0.118 1.1059646896812003E-01
X_21328886_SNP T C 0.134 26 168 0.08828 8.2747834727160754E-02
X_21328901_SNP A C 0.3799 68 111 0.1059 8.9793408871565172E-02
X_21329048_SNP A G 0.1436 28 167 0.8945 8.9492509650678775E-01
X_21329092_SNP G T 0.06061 12 186 0.7927 7.9044158685644206E-01
X_21329126_SNP G A 0.1179 23 172 0.1835 1.8294971634264745E-01
X_21329169_SNP A G 0.1633 32 164 0.7628 7.6341894864761373E-01
X_21329172_SNP C T 0.1633 32 164 0.7628 7.6341894864761373E-01
X_21329208_SNP A C 0.1327 26 170 0.1146 1.1032845649398204E-01
X_21329257_SNP A G 0.0663 12 169 0.5287 5.2005624342538415E-01
X_21329259_DEL A ATTT 0.09524 18 171 0.09528 9.0804878976434633E-02
X_21329264_SNP A T 0.1257 23 160 0.173 1.6413708317257369E-01
X_21329265_SNP C A 0.1084 18 148 0.6766 7.1763976164253807E-01
X_21329268_SNP T A 0.0973 18 167 0.09645 9.0919166275074348E-02
X_21329269_SNP A G 0.0914 17 169 0.08119 7.3351722194635677E-02
X_21329285_SNP G A 0.08152 15 169 0.04737 4.0995820212473576E-02
X_21329292_SNP G A 0.4205 74 102 0.2442 2.2800787678331336E-01
X_21329306_SNP A T 0.4855 84 89 0.09653 8.5758517503428000E-02
X_21329313_SNP A T 0.1657 30 151 0.4658 4.5642700782962853E-01
X_21329319_SNP T A 0.1833 33 147 0.3615 3.5349124796759190E-01
X_21329323_SNP A C 0.3432 58 111 0.09311 7.8177742392515598E-02
X_21329427_SNP T G 0.08649 16 169 0.9493 9.4841533001206657E-01
X_21329489_SNP A G 0.4639 90 104 0.2791 2.7134339919573902E-01
X_21329494_SNP T G 0.2953 57 136 0.4202 4.1840845389064707E-01
X_21329497_DEL G GAAGCAAG 0.1361 26 165 0.7089 7.0749981919416749E-01
X_21329531_SNP G A 0.1531 30 166 0.4472 4.4020518766366523E-01
X_21329547_SNP A T 0.4021 78 116 0.7993 7.9813698544621481E-01
X_21329694_SNP C G 0.3333 64 128 0.3121 3.0962464645157617E-01
X_21329710_SNP A T 0.3535 70 128 0.6053 6.0199465244241468E-01
X_21329717_SNP G C 0.3636 72 126 0.6723 6.6950348972142226E-01
X_21329731_SNP G C 0.3838 76 122 0.1784 1.7359184433755548E-01
X_21329759_SNP T A 0.3788 75 123 0.1635 1.5877415639417536E-01
X_21335159_SNP C T 0.268 52 142 0.3031 3.0337240090187789E-01
X_21335167_SNP G A 0.1523 30 167 0.5711 5.7370065816905935E-01
X_21335183_SNP C T 0.3795 74 121 0.2 1.9211281008993597E-01
X_21335217_SNP A G 0.1667 33 165 0.4383 4.3327906474617950E-01
X_21335235_SNP T C 0.4021 78 116 0.8565 8.5641758399143852E-01
X_21335251_SNP G A 0.3938 76 117 0.2857 2.7760678149615203E-01
X_21335262_SNP G T 0.1717 34 164 0.4344 4.2933708572135243E-01
X_21335276_SNP G T 0.1443 28 166 0.5895 5.8181021264309063E-01
X_21335377_SNP T G 0.2172 43 155 0.7174 7.1488056544241463E-01
X_21335378_SNP T G 0.2172 43 155 0.8167 8.1483363894456629E-01
X_21335381_SNP T C 0.2172 43 155 0.7975 7.9551456059599612E-01
X_21335396_SNP A G 0.05 10 190 0.8065 8.0528924515712652E-01
X_21335601_SNP A G 0.05051 10 188 0.2974 2.9518536220721947E-01
X_21335627_SNP A T 0.2154 42 153 0.9584 9.5802095685601163E-01
X_21335717_SNP A T 0.4433 86 108 0.3834 3.7626307923492053E-01
X_21335813_SNP A G 0.2143 42 154 0.4574 4.5883261351076476E-01
X_21335893_DEL C CC 0.2197 38 135 0.579 5.6852766386191789E-01
X_21336004_SNP A G 0.2359 46 149 0.7728 7.7959504401036761E-01
X_21336059_SNP G A 0.05528 11 188 0.4956 4.9179676949322015E-01
X_21336101_SNP A C 0.05 10 190 0.5351 5.3253031209857171E-01
X_21336154_SNP A G 0.05051 10 188 0.5577 5.5381107800671581E-01
X_21336231_SNP A G 0.09548 19 180 0.7499 7.4896306208229335E-01
X_21336305_SNP A G 0.2923 57 138 0.1476 1.4686607830627996E-01
X_21336399_SNP T C 0.06091 12 185 0.1629 1.6094123368298052E-01
X_21336842_SNP C A 0.441 86 109 0.2498 2.5121134768441267E-01
X_21336982_SNP A G 0.4796 94 102 0.3139 3.0735619927748337E-01
X_21337002_SNP C G 0.4715 91 102 0.6411 6.3711246208682182E-01
X_21337014_INS TT T 0.4941 84 86 0.7885 7.8689614239684058E-01
X_21337106_SNP C T 0.4474 85 105 0.5978 5.9033401934426477E-01
X_21337143_SNP A G 0.4583 88 104 0.1022 9.7307057880062775E-02
X_21337147_SNP C G 0.4639 90 104 0.124 1.1985864397426005E-01
X_21337155_DEL T TGT 0.07732 15 179 0.8013 7.9734653945501721E-01
X_21337171_MNP GTTCA TGAAC 0.05612 11 185 0.351 3.4349549993770334E-01
X_21337175_DEL C CC 0.07179 14 181 0.6543 6.4890090453053439E-01
X_21337177_SNP T A 0.05641 11 184 0.3596 3.5202972911075459E-01
X_21337184_INS ACA A 0.0567 11 183 0.3594 3.5061938650075086E-01
X_21337190_SNP C G 0.05759 11 180 0.357 3.4467327918371138E-01
X_21337210_SNP G C 0.3204 58 123 0.3039 2.9240013740410997E-01
X_21337252_INS ACATA A 0.05946 11 174 0.3911 3.8216046571670415E-01
X_21337271_INS AAGG C 0.1173 21 158 0.5949 5.9445006363823016E-01
X_21337290_SNP T A 0.2616 45 127 0.9635 9.6304970755075359E-01
X_21337315_DEL A TT 0.3171 52 112 0.5566 5.4449035112464816E-01
X_21337317_SNP T A 0.07101 12 157 0.2171 1.9998799437936543E-01
X_21337342_SNP T A 0.3168 51 110 0.5038 4.9200171961813710E-01
X_21337366_SNP C T 0.2865 49 122 0.3335 3.1853522758189901E-01
X_21337398_SNP G A 0.3333 59 118 0.4231 4.1771227346047102E-01
X_21337404_SNP G C 0.05236 10 181 0.6001 5.9409020975671600E-01
X_21337468_DEL A CTTTT 0.07143 14 182 0.7039 7.0155707659084243E-01
X_21337483_SNP G A 0.07576 15 183 0.5847 5.8135794841666999E-01
X_21337493_SNP T A 0.254 48 141 0.7916 7.9055828750555190E-01
X_21337498_SNP T G 0.2684 51 139 0.705 7.0406565703497848E-01
X_21337508_SNP T C 0.06633 13 183 0.7233 7.2115627273195915E-01
X_21337533_SNP C A 0.3627 70 123 0.6025 5.9990782441250690E-01
X_21337548_SNP C A 0.1472 29 168 0.8662 8.6738020189501652E-01
X_21337588_SNP C G 0.4337 85 111 0.9831 9.8288597662985333E-01
X_21337595_SNP G T 0.4439 87 109 0.9583 9.5778811554446019E-01
X_21337615_SNP C G 0.4439 87 109 0.7444 7.4503555702632906E-01
X_21337644_SNP G T 0.4895 93 97 0.3527 3.4011572820750235E-01
X_21337658_SNP A T 0.05076 10 187 0.5238 5.2082698171236375E-01
X_21337755_SNP T C 0.4339 82 107 0.7585 7.5505661848757322E-01
X_21337928_SNP T C 0.2577 50 144 0.9762 9.7586609772293231E-01
X_21337939_DEL AA A 0.4607 82 96 0.3804 3.8680306364754058E-01
X_21338000_SNP T G 0.4421 84 106 0.3178 3.0786985999994509E-01
X_21338013_SNP A C 0.2487 49 148 0.2152 2.1738465876566004E-01
X_21338044_SNP T C 0.4974 96 97 0.2215 2.2890096347427824E-01
X_21338048_SNP T G 0.2062 40 154 0.7095 7.0793299306161517E-01
X_21338091_DEL C CAAGCTCTGTAATCTTAAAATACAACGTTTTT 0.1907 37 157 0.3124 3.1237984901982485E-01
X_21338127_SNP T G 0.267 47 129 0.3147 2.8778351300876925E-01
X_21338159_SNP T A 0.2103 41 154 0.7012 6.9659145111362308E-01
X_21338170_SNP A C 0.3636 72 126 0.6802 6.7699431557656098E-01
X_21338171_SNP C A 0.3655 72 125 0.7175 7.1438150194498529E-01
X_21338177_SNP C G 0.065 13 187 0.07857 7.6706090637259305E-02
X_21338201_SNP G C 0.05025 10 189 0.4884 4.8533723512943994E-01
X_21338229_SNP T C 0.4745 93 103 0.2432 2.4514080592924570E-01
X_21338406_SNP A G 0.2753 49 129 0.2616 2.5451323365436584E-01
X_21338407_SNP T A 0.2753 49 129 0.3807 3.6972418493910963E-01
X_21338446_SNP T C 0.1774 33 153 0.7874 7.8097054325913717E-01
X_21338469_SNP C G 0.2732 53 141 0.317 3.1112876716255433E-01
X_21338568_SNP A G 0.07614 15 182 0.5629 5.5990367699570465E-01
X_21338810_INS AA A 0.07059 12 158 0.8998 8.9513223481931081E-01
X_21339048_SNP C T 0.2304 44 147 0.1273 1.1944643505630370E-01
X_21339151_SNP T A 0.4053 77 113 0.03324 3.1781446351023174E-02
X_21339354_DEL T GATTTGGTCAGGA 0.1289 25 169 0.7743 7.7043572886091782E-01
X_21339535_SNP T A 0.2908 57 139 0.444 4.3896145575188261E-01
X_21339546_INS TA T 0.11 22 178 0.1366 1.3417285098685705E-01
X_21339548_INS TT T 0.1771 34 158 0.9963 9.9620892378055104E-01
X_21339564_SNP G A 0.2708 52 140 0.1329 1.3251187154473654E-01
X_21339585_SNP G T 0.1474 28 162 0.5858 5.8189099192996774E-01
X_21339606_SNP T A 0.2527 47 139 0.2341 2.3195209740033307E-01
X_21339645_DEL T TT 0.2575 43 124 0.1612 1.5796304037356890E-01
X_21339659_SNP G C 0.0791 14 163 0.634 6.2387957028274033E-01
X_21339668_SNP A T 0.244 41 127 0.3248 3.1284406844961166E-01
X_21339684_DEL A AA 0.1287 22 149 0.9263 9.2316153378260524E-01
X_21339687_SNP C T 0.1591 28 148 0.9727 9.7176710168401759E-01
X_21339703_SNP T A 0.06044 11 171 0.2582 2.4303114312750473E-01
X_21339704_SNP G T 0.06593 12 170 0.3434 3.2826959883496043E-01
X_21339750_SNP T A 0.3016 57 132 0.2175 2.0655433995286310E-01
X_21339800_SNP T A 0.05319 10 178 0.8769 8.7509601626153433E-01
X_21339842_SNP A G 0.06283 12 179 0.5631 5.5781331972912063E-01
X_21339885_SNP T C 0.08718 17 178 0.2347 2.2722730659419310E-01
X_21339887_SNP G A 0.08718 17 178 0.2375 2.3023863322221350E-01
X_21339915_SNP T A 0.08081 16 182 0.2554 2.5548109477102898E-01
X_21339916_SNP T G 0.1719 33 159 0.8389 8.3583959291609478E-01
X_21339920_SNP T C 0.0804 16 183 0.245 2.4420744797650851E-01
X_21339921_SNP T G 0.07692 15 180 0.2655 2.6264167258146431E-01
X_21339939_SNP C T 0.1854 33 145 0.7336 7.2626164523514436E-01
X_21340083_SNP C A 0.2423 47 147 0.1829 1.8600178454311733E-01
X_21340090_SNP G A 0.2798 54 139 0.2632 2.6653601964212892E-01
X_21340091_SNP A G 0.2798 54 139 0.2739 2.7727637186893750E-01
X_21340161_SNP T G 0.2798 54 139 0.4317 4.2681514175251933E-01
X_21340187_SNP G A 0.2959 58 138 0.266 2.6187879845017659E-01
X_21340217_SNP A T 0.2893 57 140 0.391 3.8546005353838853E-01
X_21340220_SNP C G 0.2929 58 140 0.4401 4.3873481294229677E-01
X_21340231_SNP A C 0.2923 57 138 0.363 3.5939920514401380E-01
X_21340243_INS TGA T 0.2806 55 141 0.4283 4.2211403060919583E-01
X_21340246_INS CCG C 0.2769 54 141 0.3964 3.8904804772021762E-01
X_21340311_SNP T A 0.2062 40 154 0.5732 5.6814840332945549E-01
X_21340312_DEL T TG 0.1927 37 155 0.4076 4.0587353955251537E-01
X_21340324_SNP C A 0.2154 42 153 0.3262 3.2667703474147880E-01
X_21340335_SNP A T 0.2183 43 154 0.3048 3.0769876418176378E-01
X_21340336_SNP A C 0.2165 42 152 0.3607 3.7836870778369125E-01
X_21340410_SNP A G 0.07538 15 184 0.2945 2.9111528482129734E-01
X_21340418_SNP A T 0.3057 59 134 0.2438 2.4893881071358226E-01
X_21340646_SNP G A 0.2525 50 148 0.4563 4.5198347499204816E-01
X_21340762_SNP C G 0.055 11 189 0.6762 6.7430402141619061E-01
X_21340783_SNP C T 0.05528 11 188 0.6728 6.7019079051449104E-01
X_21340789_SNP A G 0.1523 30 167 0.7719 7.7296520787008616E-01
X_21340853_SNP C T 0.2821 55 140 0.4065 4.0012017156420165E-01
X_21340952_SNP T G 0.05584 11 186 0.2577 2.5157526759995508E-01
X_21340974_SNP T C 0.05 10 190 0.1708 1.6807690584637580E-01
X_21341005_SNP A G 0.1061 21 177 0.3158 3.1073983164159180E-01
X_21341009_SNP C T 0.2741 54 143 0.2582 2.5941683425858353E-01
X_21341010_SNP T G 0.2727 54 144 0.2468 2.5075005522933203E-01
X_21341085_SNP C A 0.08586 17 181 0.3242 3.1875309435301458E-01
X_21341104_SNP G C 0.08543 17 182 0.3226 3.1832806479155518E-01
X_21341137_SNP G A 0.1709 34 165 0.9345 9.3419113336819148E-01
X_21341144_SNP A T 0.1735 34 162 0.8291 8.2752393106713706E-01
X_21341178_SNP A C 0.1633 32 164 0.719 7.2150727987497909E-01
X_21341196_SNP G A 0.241 47 148 0.5909 5.8501784323050687E-01
X_21341227_SNP C T 0.1804 35 159 0.9946 9.9457094507537824E-01
X_21341228_SNP A T 0.171 33 160 0.5978 5.9756359870205233E-01
X_21341248_SNP A G 0.06186 12 182 0.9594 9.5865958952331298E-01
X_21341310_SNP C T 0.2081 41 156 0.8791 8.7989789782226235E-01
X_21341334_SNP T A 0.08081 16 182 0.1048 1.0146220575193421E-01
X_21341341_SNP G A 0.2995 59 138 0.2086 2.1079725288729712E-01
X_21341431_SNP T C 0.1566 31 167 0.7292 7.2713979634438275E-01
X_21341432_SNP T C 0.05 10 190 0.1708 1.6807690584637580E-01
X_21341436_SNP T C 0.055 11 189 0.6762 6.7430402141619061E-01
X_21341494_DEL C CGC 0.25 48 144 0.4554 4.5333761483179180E-01
X_21341698_DEL G GC 0.2245 44 152 0.962 9.6152504921236792E-01
X_21341744_DEL A AA 0.2155 39 142 0.4996 4.9002456754825197E-01
X_21342044_SNP T C 0.267 51 140 0.1105 1.0997674060020435E-01
X_21342077_SNP G A 0.05076 10 187 0.7021 6.9922337900430542E-01
X_21342451_SNP C A 0.1243 22 155 0.9159 9.1441681511133832E-01
X_21343233_INS A AGATACA 0.3081 53 119 0.1908 1.8545283159243342E-01
X_21343234_SNP G T 0.2768 49 128 0.2086 1.9556098221472107E-01
X_21343264_SNP G A 0.1856 31 136 0.2155 1.9835571394749540E-01
X_21343325_SNP T C 0.1624 32 165 0.4782 4.8071918579378814E-01
X_21343330_SNP C G 0.1327 26 170 0.6637 6.6423530197357472E-01
X_21343700_SNP A G 0.1173 23 173 0.08836 8.3740100187420397E-02
X_21343704_SNP A T 0.1077 21 174 0.1614 1.5572906657176033E-01
X_21343715_SNP A T 0.1256 25 174 0.1636 1.6024944893113868E-01
X_21343726_SNP A T 0.1179 23 172 0.1681 1.6250688101397215E-01
X_21343793_SNP G A 0.1582 31 165 0.7287 7.2920646184081994E-01
X_21343887_SNP T C 0.1231 24 171 0.9726 9.7224279400073710E-01
X_21343889_SNP T G 0.1354 26 166 0.7844 7.8067210134647813E-01
X_21343955_SNP T C 0.2667 52 143 0.185 1.7891959681001435E-01
X_21344003_SNP G C 0.1795 35 160 0.4788 4.8382892109774844E-01
X_21344071_SNP C T 0.1392 27 167 0.4794 4.7781135311783585E-01
X_21344165_SNP T G 0.1179 23 172 0.7009 6.9605902503038009E-01
X_21344200_SNP A G 0.1977 35 142 0.529 5.1563028009688716E-01
X_21344310_SNP T C 0.1658 31 156 0.8802 8.7660340844329943E-01
X_21344317_SNP T G 0.2486 46 139 0.8378 8.3317585416233597E-01
X_21344340_SNP T G 0.07487 14 173 0.4348 4.2543094892498723E-01
X_21344489_SNP T C 0.1368 26 164 0.2376 2.3585394663953796E-01
X_21344500_SNP T G 0.2124 41 152 0.8422 8.3923468447851712E-01
X_21344531_DEL G GATG 0.2034 36 141 0.4458 4.5416754034255602E-01
X_21344693_SNP T C 0.1134 22 172 0.8492 8.5211580895760297E-01
X_21344731_SNP A G 0.1856 36 158 0.9877 9.8756732638131528E-01
X_21344841_SNP C A 0.05556 11 187 0.2986 2.9333817801834094E-01
X_21344866_SNP A G 0.197 39 159 0.9383 9.3757478983622977E-01
X_21344876_SNP A G 0.4271 82 110 0.7556 7.5169028457172538E-01
X_21344933_SNP A T 0.2011 38 151 0.344 3.4004925067737335E-01
X_21344936_INS A AA 0.3274 55 113 0.6462 6.5588590835511540E-01
X_21344952_SNP C T 0.2474 48 146 0.7915 7.8849086014398828E-01
X_21344959_SNP A G 0.3679 71 122 0.9529 9.5258183175081113E-01
X_21344970_SNP T C 0.1162 23 175 0.7857 7.8676426735217386E-01
X_21345015_SNP T C 0.3776 74 122 0.8987 8.9713017539759021E-01
X_21345016_SNP T C 0.4974 97 98 0.7674 7.6403909111419965E-01
X_21345123_SNP T C 0.1162 23 175 0.7038 7.0130177996236476E-01
X_21345125_SNP T G 0.05528 11 188 0.2137 2.1010569589716399E-01
X_21345129_SNP T C 0.102 20 176 0.5515 5.6310843112378062E-01
X_21345417_SNP T A 0.08205 16 179 0.8308 8.2925851571596920E-01
X_21345838_SNP T A 0.3807 75 122 0.7801 7.8094167138413506E-01
X_21345876_SNP A G 0.1558 31 168 0.9548 9.5449313306000128E-01
X_21345910_SNP A G 0.148 29 167 0.6878 6.8922026657139857E-01
X_21345959_SNP C T 0.2424 48 150 0.8522 8.5288489672827317E-01
X_21346076_SNP T A 0.2234 44 153 0.9788 9.7894287745151209E-01
X_21346149_SNP G A 0.09596 19 179 0.2283 2.2457828033006855E-01
X_21346235_SNP C T 0.1371 27 170 0.6272 6.2372164102443184E-01
X_21346281_SNP A C 0.3925 73 113 0.6917 6.8785752563618252E-01
X_21346282_DEL C CA 0.383 72 116 0.4415 4.5548910090569128E-01
X_21346299_SNP G C 0.07732 15 179 0.4791 4.7274522802656904E-01
X_21346302_INS CGC C 0.1795 35 160 0.9181 9.1703391761216113E-01
X_21346322_SNP A G 0.3817 71 115 0.5013 5.0165947191744686E-01
X_21346473_SNP T C 0.3708 66 112 0.49 4.9646903950028887E-01
X_21346519_SNP A C 0.1392 27 167 0.9449 9.4490407141467614E-01
X_21346520_SNP A G 0.1421 28 169 0.5742 5.6903673948363354E-01
X_21346533_DEL T TGGAGGT 0.2629 51 143 0.3555 3.5378413993311542E-01
X_21346543_SNP T C 0.2526 48 142 0.4031 3.9946594563711368E-01
X_21346615_DEL T TTGCCATT 0.2344 45 147 0.7208 7.2780260389299012E-01
X_21346680_SNP C G 0.1098 18 146 0.7113 7.1533788632430673E-01
X_21346732_DEL C CGCCTTGCCCCGCCCCCTTCGGTCACGCCCT 0.1066 21 176 0.6169 6.2614737058852277E-01
X_21346743_SNP T G 0.06471 11 159 0.9652 9.6565295124056016E-01
X_21346749_SNP C T 0.05172 9 165 0.4475 4.5737419997643369E-01
X_21346896_SNP G A 0.1646 27 137 0.7986 8.0013994909218611E-01
X_21346907_SNP T G 0.119 20 148 0.3193 3.3120838206007408E-01
X_21346913_SNP A T 0.2077 38 145 0.3944 3.9298380337400607E-01
X_21346939_SNP G A 0.2186 40 143 0.3404 3.2998241497674163E-01
X_21347032_SNP T A 0.1414 28 170 0.8373 8.3550490574870384E-01
X_21347036_SNP C T 0.2629 51 143 0.5325 5.2946736430830399E-01
X_21347112_SNP C T 0.1094 21 171 0.5646 5.6139982661958254E-01
X_21347150_SNP T A 0.1055 21 178 0.3712 3.6903264919921541E-01
X_21347162_SNP T G 0.2727 54 144 0.366 3.6086482846215173E-01
X_21347193_INS GTTAGAAGCTATGCAAG G 0.2613 52 147 0.22 2.1590961554698807E-01
X_21347199_SNP C T 0.2613 52 147 0.2241 2.2018118941618992E-01
X_21347208_SNP G A 0.2513 49 146 0.3647 3.6801460254216978E-01
X_21347224_SNP G A 0.102 20 176 0.5484 5.4292754258419573E-01
X_21347380_SNP G C 0.102 20 176 0.6901 6.8614586654462550E-01
X_21347553_SNP A G 0.08673 17 179 0.5205 5.1469857386864959E-01
X_21347611_SNP G A 0.2732 53 141 0.6734 6.6796151567803208E-01
X_21347721_SNP T A 0.2296 45 151 0.3367 3.2949900336795535E-01
X_21347722_SNP A G 0.2398 47 149 0.5036 4.9809251062665982E-01
X_21347740_DEL C CCGC 0.06842 13 177 0.7709 7.7700439211479277E-01
X_21347828_INS CCTT C 0.2316 44 146 0.1707 1.7051390620794493E-01
X_21347885_SNP C A 0.3641 71 124 0.09599 9.4191108148702241E-02
X_21348005_SNP G C 0.3602 67 119 0.1135 1.0732616292269703E-01
X_21348006_SNP C A 0.3607 66 117 0.1358 1.2662215538726185E-01
X_21348029_SNP G C 0.3352 60 119 0.1733 1.7868905132923651E-01
X_21348054_SNP A G 0.117 22 166 0.4828 4.7513698106058688E-01
X_21348070_SNP C A 0.09091 17 170 0.7126 7.1083673555387583E-01
X_21348071_SNP G T 0.227 42 143 0.09973 9.5232609614224084E-02
X_21348092_DEL A ACATA 0.117 22 166 0.5084 5.0185012738178492E-01
X_21348103_SNP T A 0.1093 20 163 0.414 4.0443919727976807E-01
X_21348126_SNP T C 0.1067 19 159 0.6037 6.4163418961836283E-01
X_21348136_SNP C T 0.09659 17 159 0.9363 9.3541469794188836E-01
X_21348175_DEL A AAA 0.1967 36 147 0.05595 5.1789203969206700E-02
X_21348210_INS TGTGGTTTGAATATTATGTGTTATGTCAT T 0.375 69 115 0.2077 1.9989800378433709E-01
X_21348298_SNP C A 0.2938 57 137 0.4058 4.0177490834825291E-01
X_21348347_SNP C T 0.4456 86 107 0.6839 6.8205225156878813E-01
X_21348524_SNP G A 0.4925 98 101 0.4579 4.5488601069853818E-01
X_21348535_SNP T A 0.4848 96 102 0.2567 2.5403056509859423E-01
X_21348592_SNP T A 0.1837 36 160 0.8186 8.1757635502899995E-01
X_21348641_SNP G C 0.05025 10 189 0.5495 5.4605501087835684E-01
X_21348695_SNP A T 0.1859 37 162 0.8441 8.4450366027807966E-01
X_21348746_SNP A G 0.2398 47 149 0.9535 9.5416121326291814E-01
X_21348748_SNP G A 0.2602 51 145 0.9606 9.6119719562005212E-01
X_21348755_SNP G A 0.2396 46 146 0.8133 8.1359478005330199E-01
X_21348758_SNP G T 0.2538 50 147 0.9106 9.1082901398171701E-01
X_21348776_SNP T A 0.2216 43 151 0.6698 6.6598972800218981E-01
X_21348785_SNP T A 0.2563 51 148 0.6191 6.1600407788446798E-01
X_21348806_SNP T C 0.4747 94 104 0.8776 8.7662762293706198E-01
X_21348815_SNP A G 0.2525 50 148 0.9805 9.8074299675431942E-01
X_21348836_SNP G C 0.4774 95 104 0.9138 9.1309455858798350E-01
X_21349043_SNP T C 0.1156 23 176 0.4867 4.8284567975139392E-01
X_21349129_SNP A G 0.1111 22 176 0.5357 5.3130192514435670E-01
X_21349165_SNP A G 0.2359 46 149 0.678 6.7354582139554386E-01
X_21349217_SNP A G 0.05528 11 188 0.9522 9.5180499134117713E-01
X_21349286_SNP T A 0.201 40 159 0.9266 9.2597189962015447E-01
X_21349370_SNP A G 0.09645 19 178 0.5254 5.2213783817095671E-01
X_21349464_SNP A C 0.4974 96 97 0.3164 3.1463060752321814E-01
X_21349508_SNP A G 0.3125 60 132 0.5129 5.2423226425584490E-01
X_21349547_SNP G A 0.1566 31 167 0.9148 9.1391468743687099E-01
X_21349601_SNP A G 0.2284 45 152 0.7052 7.0331830702854492E-01
X_21349628_SNP G C 0.2323 46 152 0.5912 5.8783545022969708E-01
X_21350030_SNP C T 0.2769 54 141 0.5263 5.2059992451779247E-01
X_21350038_SNP A T 0.4619 91 106 0.9802 9.7993844050640622E-01
X_21350039_SNP T C 0.4221 84 115 0.9693 9.6905359406601266E-01
X_21350064_SNP A G 0.2579 49 141 0.805 8.0094356478595152E-01
X_21350129_SNP A G 0.4691 91 103 0.7417 7.3702599293282045E-01
X_21350136_SNP G T 0.3906 75 117 0.3884 3.8593709250606900E-01
X_21350154_SNP C G 0.1077 21 174 0.756 7.5597414144301389E-01
X_21350185_SNP G A 0.1523 30 167 0.8969 8.9735150099173455E-01
X_21350215_SNP A T 0.4921 93 96 0.5261 5.1680876967470857E-01
X_21350229_SNP C A 0.4821 94 101 0.59 5.8498781256698074E-01
X_21350346_SNP G C 0.4794 93 101 0.7209 7.1658155532861012E-01
X_21350370_SNP G A 0.5 98 98 0.7115 7.0753286292072604E-01
X_21350381_SNP C T 0.2629 51 143 0.7482 7.4945210932261386E-01
X_21350494_SNP G A 0.1111 22 176 0.7219 7.1924202160706319E-01
X_21350505_SNP A G 0.2154 42 153 0.7995 7.9624822329363543E-01
X_21350511_SNP G A 0.1066 21 176 0.7395 7.4146821192334467E-01
X_21350912_SNP T C 0.07179 14 181 0.5529 5.5464924774701008E-01
X_21350929_SNP C A 0.2211 42 148 0.8548 8.5626966492368406E-01
X_21351101_SNP C T 0.2694 52 141 0.8676 8.6699601647369362E-01
X_21351115_SNP G C 0.1531 30 166 0.7798 7.8105160813111230E-01
X_21351297_SNP G A 0.2769 54 141 0.7164 7.1926240043073797E-01
X_21351299_SNP C T 0.2132 42 155 0.9804 9.8048196066778437E-01
X_21351343_SNP G T 0.1111 22 176 0.9442 9.4366905568199222E-01
X_21351348_SNP T A 0.5 98 98 0.9766 9.7642341865164728E-01
X_21351355_SNP C T 0.2769 54 141 0.9632 9.6293848337686339E-01
X_21351382_DEL A ATAAAAA 0.2565 49 142 0.8934 8.9274801009931315E-01
X_21351394_SNP A T 0.2228 43 150 0.8515 8.5039037445196197E-01
X_21351423_SNP T C 0.4844 93 99 0.9336 9.3319934870978638E-01
X_21351490_DEL G GTTAAAAATA 0.203 40 157 0.6968 6.9514170764819572E-01
X_21351518_SNP A G 0.4643 91 105 0.88 8.7854452247071191E-01
X_21351520_SNP C G 0.2 39 156 0.8968 8.9545828413028916E-01
X_21351523_SNP A C 0.25 49 147 0.8613 8.5947136935495316E-01
X_21351539_SNP G C 0.4697 93 105 0.9021 9.0136479585757390E-01
X_21351551_SNP C A 0.1162 23 175 0.5919 5.9088644009445135E-01
X_21351563_SNP C A 0.1134 22 172 0.762 7.6224169141438347E-01
X_21351577_SNP T A 0.2143 42 154 0.9564 9.5655136908463201E-01
X_21351580_SNP A C 0.474 91 101 0.9163 9.1540162169025285E-01
X_21351596_SNP G C 0.1156 23 176 0.8263 8.2756830529664782E-01
X_21352146_SNP A G 0.135 27 173 0.4399 4.3702769799776942E-01
X_21352304_SNP A C 0.1061 21 177 0.6941 6.9119194753570234E-01
X_21352537_SNP C T 0.1111 22 176 0.3573 3.5222748186574060E-01
X_21352550_SNP G C 0.3264 63 130 0.8159 8.1274366544190135E-01
X_21352755_SNP A G 0.1868 34 148 0.9527 9.5196006300604774E-01
X_21352834_SNP G C 0.3763 73 121 0.9514 9.5124071288598844E-01
X_21352835_SNP G A 0.3711 72 122 0.9476 9.4739695985786876E-01
X_21352913_SNP A G 0.4301 83 110 0.7193 7.1403702046487916E-01
X_21352920_SNP A G 0.1179 23 172 0.478 4.7773494115864323E-01
X_21352977_SNP T C 0.1684 33 163 0.5565 5.5062021686110130E-01
X_21353010_SNP A C 0.1364 27 171 0.7627 7.6024516372460760E-01
X_21353027_SNP G T 0.1407 28 171 0.9999 9.9987586821982066E-01
X_21353046_DEL TATAAGAAAAAATCCAAAGTGTCTTAG AATGAGAAAAAATCCAAAGTGTGGGCGTGACCGGTTCGGCGGCTTTATGGTGTTTTTTCAAAAATGTGGATGTGGCACTTTTGAGC 0.1675 33 164 0.9199 9.1982947254184610E-01
X_21353129_SNP G A 0.1562 25 135 0.6358 6.2496387238831663E-01
X_21353147_SNP A G 0.1649 32 162 0.6982 6.9409742544739328E-01
X_21353150_SNP G T 0.1307 26 173 0.6652 6.6275588792801177E-01
X_21353156_SNP G T 0.1269 25 172 0.6228 6.1930338379993599E-01
X_21353170_SNP A T 0.1263 25 173 0.7347 7.3219145892280435E-01
X_21353182_INS CTGCGTCTTTGTCTCTAGAATCTGTATGCTGATTCTCAACCTTCTAGATTCGACGTTCAAACGGATAGACTGACACGGCTAGATCGACTCGGCTATTGATCCTGTACAAGACTATATATATACTTTATATAGTCAGAAACGCTTCCTTCTGC C 0.1276 25 171 0.6933 6.8904625297980227E-01
X_21353237_SNP G C 0.114 22 171 0.6673 6.6483564008292273E-01
X_21353249_SNP T A 0.1146 22 170 0.693 6.9181952897740329E-01
X_21353313_INS AG A 0.1036 20 173 0.8904 8.8987837154377070E-01
X_21353319_SNP A G 0.09845 19 174 0.8751 8.7434106570030679E-01
X_21353320_SNP A T 0.1173 23 173 0.8351 8.3566135274005560E-01
X_21353347_SNP A T 0.114 22 171 0.5726 5.7598347713917164E-01
X_21353349_SNP T C 0.1192 23 170 0.5405 5.4410496486314153E-01
X_21353374_SNP G A 0.1105 21 169 0.5872 5.9119495925808541E-01
X_21353396_SNP C T 0.129 24 162 0.7781 7.7341542498247029E-01
X_21353413_SNP G A 0.1117 20 159 0.5011 4.8804909182965517E-01
X_21353489_SNP T C 0.1061 19 160 0.4635 4.5201823285202769E-01
X_21353518_DEL T TCAATAGTCCAAGAATTCTT 0.08197 15 168 0.3054 2.9492193654592680E-01
X_21353543_SNP A G 0.1189 22 163 0.8958 8.9340252915414142E-01
X_21353571_SNP T A 0.1179 23 172 0.3483 3.4265798667065861E-01
X_21353622_SNP T C 0.1224 24 172 0.1466 1.4095993980959087E-01
X_21353710_SNP A T 0.4031 79 117 0.8446 8.4256245827854992E-01
X_21354103_SNP G A 0.4316 82 108 0.3686 3.6327057385157779E-01
X_21354104_SNP G A 0.4433 86 108 0.4422 4.3836166598927617E-01
X_21354178_SNP G A 0.1917 37 156 0.1833 1.7651521920467605E-01
X_21354450_SNP A G 0.1344 25 161 0.8815 8.7780287329267703E-01
X_21354704_DEL T TCGGAT 0.4462 87 108 0.3203 3.1717923790731972E-01
X_21354722_SNP C G 0.4513 88 107 0.3108 3.0798321855932875E-01
X_21354726_SNP C T 0.3731 72 121 0.04225 4.0611177154696615E-02
X_21354788_SNP T G 0.4352 84 109 0.3341 3.2997574087846160E-01
X_21354789_SNP T G 0.4375 84 108 0.399 3.9371481869388159E-01
X_21354791_SNP G T 0.2158 41 149 0.868 8.6662985980023044E-01
X_21354808_SNP T C 0.2347 46 150 0.722 7.1981419339821895E-01
X_21354817_INS TTGGGCGTTGGGCGTT T 0.2268 44 150 0.8964 8.9693000211653029E-01
X_21354927_SNP A G 0.2552 49 143 0.7804 7.7760275173793747E-01
X_21355088_SNP T C 0.1518 29 162 0.6592 6.5375071864784529E-01
X_21355276_SNP T G 0.4427 85 107 0.4169 4.0810494848205392E-01
X_21355478_SNP T G 0.4337 72 94 0.635 6.1407587916873485E-01
X_21355854_SNP C A 0.2527 46 136 0.8599 8.6019790159864840E-01
X_21355987_SNP A G 0.08673 17 179 0.7577 7.5854185594725210E-01
X_21356127_SNP T G 0.1959 38 156 0.6206 6.1523515953717167E-01
X_21356142_SNP T C 0.102 20 176 0.3127 3.0811861936260676E-01
X_21356297_SNP A G 0.201 39 155 0.6244 6.2350157494728031E-01
X_21356298_SNP A T 0.1907 37 157 0.6864 6.8601261846779482E-01
X_21356334_SNP T C 0.1907 37 157 0.3926 3.9256381665414430E-01
X_21356371_SNP C A 0.2995 59 138 0.9785 9.7854394418422841E-01
X_21356444_SNP T C 0.12 24 176 0.5392 5.3669536576298416E-01
X_21356470_SNP G T 0.1212 24 174 0.6044 6.0075833085296193E-01
X_21356514_INS AA A 0.09424 18 173 0.9907 9.9043918635138606E-01
X_21356580_SNP A G 0.09278 18 176 0.1566 1.5103061359350278E-01
X_21356607_SNP G A 0.197 39 159 0.2792 2.7452733482927305E-01
X_21356613_INS CTGTGGAGTGTC T 0.09596 19 179 0.258 2.5427765383944345E-01
X_21356626_DEL G GG 0.1212 24 174 0.8545 8.5308095882582236E-01
X_21356626_SNP T G 0.1834 31 138 0.844 8.4412388036709807E-01
X_21356680_SNP C T 0.2865 55 137 0.9083 9.0710393867544226E-01
X_21356684_SNP C T 0.2915 58 141 0.9444 9.4389700592184722E-01
X_21356704_SNP C G 0.303 60 138 0.9825 9.8240447276887488E-01
X_21356801_SNP G T 0.3109 60 133 0.9339 9.3236342188796040E-01
X_21356915_SNP G A 0.0804 16 183 0.4749 4.7152128305431196E-01
X_21357058_SNP T G 0.2487 49 148 0.8668 8.6515755703406205E-01
X_21357277_SNP A T 0.4794 93 101 0.2667 2.6737124053027994E-01
X_21357364_SNP A C 0.4318 76 100 0.05936 5.9677340126247716E-02
X_21357562_SNP C G 0.1459 27 158 0.9146 9.1346818165559307E-01
X_21357746_SNP A C 0.05128 10 185 0.123 1.2016144923535177E-01
X_21358024_SNP G C 0.1554 30 163 0.5752 5.7663274777836493E-01
X_21358138_SNP C A 0.2974 58 137 0.2735 2.8010757097513328E-01
X_21358142_SNP T C 0.3041 59 135 0.2211 2.2335598791537570E-01
X_21358143_SNP C T 0.2974 58 137 0.2096 2.1267765845555020E-01
X_21358147_SNP T C 0.1744 34 161 0.418 4.2042260914797458E-01
X_21358183_SNP T A 0.1846 36 159 0.311 3.1538236192684077E-01
X_21358187_SNP T C 0.1837 36 160 0.3208 3.2589933637073709E-01
X_21358194_MNP AGA TAG 0.1804 35 159 0.4066 4.1160126317899015E-01
X_21358200_SNP G T 0.1675 32 159 0.3002 3.0418312108765122E-01
X_21358201_INS GCACGTTAAG G 0.1719 33 159 0.4254 4.2797252605298919E-01
X_21358211_SNP G T 0.1737 33 157 0.5279 5.2964199478907259E-01
X_21358219_SNP C T 0.1804 35 159 0.3697 3.7219334259183456E-01
X_21358259_SNP T C 0.3096 61 136 0.4678 4.6733008335061033E-01
X_21358272_SNP A G 0.2923 57 138 0.4865 4.8038547012195632E-01
X_21358341_SNP C T 0.1624 32 165 0.4869 4.9278859047877088E-01
X_21358382_INS AA A 0.06218 12 181 0.3817 3.7350050047295713E-01
X_21358391_SNP G A 0.2932 56 135 0.2564 2.5665046835064809E-01
X_21358399_SNP A C 0.08 16 184 0.2764 2.7336683555408803E-01
X_21358421_SNP C T 0.1256 25 174 0.4415 4.3894247662423780E-01
X_21358424_SNP G A 0.2959 58 138 0.2499 2.5811432165896486E-01
X_21358473_INS TTCTT T 0.2333 42 138 0.2225 2.1707466050553559E-01
X_21358488_SNP A C 0.1231 24 171 0.3945 3.8699529266920063E-01
X_21358627_INS GTGTGTGTG G 0.1081 20 165 0.4577 4.4967896086740888E-01
X_21358879_INS A AA 0.4941 84 86 0.6296 6.2238936969639536E-01
X_21359014_SNP T A 0.08122 16 181 0.3929 3.9068551940292606E-01
X_21359016_SNP T A 0.06 12 188 0.867 8.6618004540535409E-01
X_21359017_SNP A G 0.4145 80 113 0.6028 6.0401873892214686E-01
X_21359021_SNP A G 0.1443 28 166 0.5458 5.4542310349837320E-01
X_21359030_SNP G A 0.4947 94 96 0.56 5.5610853033843410E-01
X_21359060_SNP A T 0.25 49 147 0.9173 9.1640496115290715E-01
X_21359062_DEL T CACGACCCAAAAGTAA 0.2316 44 146 0.8472 8.4376094432323412E-01
X_21359079_SNP A G 0.2564 50 145 0.9204 9.1898806711359815E-01
X_21359083_SNP G T 0.2613 52 147 0.9941 9.9403751949402985E-01
X_21359086_SNP A G 0.2663 53 146 0.9338 9.3317743614941273E-01
X_21359090_SNP A T 0.264 52 145 0.7556 7.5422291351163817E-01
X_21359101_SNP C A 0.206 41 158 0.818 8.1656591496467601E-01
X_21359111_SNP A G 0.06533 13 186 0.05802 5.5834507725909921E-02
X_21359131_SNP C G 0.3418 67 129 0.5899 5.8812630525778042E-01
X_21359151_SNP A C 0.3523 68 125 0.6663 6.6003741781299485E-01
X_21359153_SNP T A 0.08543 17 182 0.4877 4.8411004893026222E-01
X_21359156_SNP T G 0.2538 50 147 0.8444 8.4306667395857948E-01
X_21359159_SNP A C 0.2256 44 151 0.534 5.3365808659042058E-01
X_21359180_SNP T C 0.4249 82 111 0.2612 2.6431258790407142E-01
X_21359181_SNP A G 0.08122 16 181 0.4951 4.9046131104534008E-01
X_21359189_SNP A G 0.4339 82 107 0.2637 2.6062312073493266E-01
X_21359192_SNP G T 0.4271 82 110 0.2661 2.6331249227769471E-01
X_21359228_SNP A T 0.08947 17 173 0.4114 4.0105287379278742E-01
X_21359236_INS AATAATAATAATAATAATAATAATAATAATAATTTAATAAATAATAAT G 0.2 37 148 0.7917 7.8883822519551861E-01
X_21359239_SNP A T 0.228 44 149 0.966 9.6548961795649080E-01
X_21359368_SNP A G 0.2158 41 149 0.7444 7.4078840131004231E-01
X_21359455_SNP C A 0.4398 84 107 0.2751 2.6614693220678043E-01
X_21359510_SNP G A 0.09645 19 178 0.1189 1.1467992233972391E-01
X_21359617_SNP A C 0.2539 49 144 0.7089 7.0379769417826243E-01
X_21359853_DEL A AAGA 0.3598 68 121 0.633 6.2747080012853762E-01
X_21359907_DEL T TT 0.1472 29 168 0.7383 7.4032245307323929E-01
X_21359936_SNP A T 0.07538 15 184 0.6359 6.3291903238403102E-01
X_21359975_SNP G A 0.2865 55 137 0.8204 8.1717200212713537E-01
X_21359978_SNP A G 0.4339 82 107 0.1422 1.4439377523982611E-01
X_21359996_SNP A G 0.08629 17 180 0.411 4.0610045993587573E-01
X_21360115_SNP T A 0.1759 35 164 0.4785 4.7464847753997730E-01
X_21360122_SNP A T 0.4663 90 103 0.2326 2.2958630447146622E-01
X_21360128_SNP A G 0.4536 88 106 0.2668 2.6051788855215297E-01
X_21360174_SNP G A 0.07071 14 184 0.7242 7.2138369218125398E-01
X_21360202_SNP A G 0.441 86 109 0.1326 1.3028655466052319E-01
X_21360282_SNP G A 0.0603 12 187 0.5715 5.6807024513737814E-01
X_21360312_SNP G T 0.09045 18 181 0.1964 1.9652085639210271E-01
X_21360326_SNP T A 0.1675 33 164 0.5433 5.3941545825176096E-01
X_21360340_SNP C T 0.1633 32 164 0.5169 5.1211693517887324E-01
X_21360446_SNP C T 0.4467 88 109 0.2161 2.1011250945362248E-01
X_21360620_INS GGGG G 0.2446 45 139 0.2983 2.9986537168037652E-01
X_21360903_SNP T C 0.2642 51 142 0.8975 8.9586357565118524E-01
X_21360904_SNP T C 0.2718 53 142 0.9517 9.5107152365714087E-01
X_21361164_SNP A G 0.1156 23 176 0.8107 8.0920860951221507E-01
X_21361170_SNP T C 0.08122 16 181 0.9997 9.9971973578689721E-01
X_21361190_SNP A G 0.1795 35 160 0.1914 1.8473797407720327E-01
X_21361240_SNP A T 0.07653 15 181 0.3925 3.8875153368925353E-01
X_21361256_SNP G T 0.3041 59 135 0.4363 4.3208431004136960E-01
X_21361279_SNP C T 0.1744 34 161 0.8849 8.8393396620036979E-01
X_21361312_SNP T A 0.1762 34 159 0.4833 4.7591049306351108E-01
X_21361316_SNP A G 0.1804 35 159 0.5382 5.3208299939801362E-01
X_21361332_SNP G T 0.4216 78 107 0.4229 4.1026045650765552E-01
X_21361349_SNP A T 0.4157 74 104 0.236 2.1762228660257532E-01
X_21361398_SNP G C 0.1606 31 162 0.9701 9.6959669779813651E-01
X_21361440_SNP A G 0.4211 80 110 0.9537 9.5322845813125012E-01
X_21361481_SNP C A 0.25 48 144 0.5719 5.7215042272761663E-01
X_21361515_SNP C T 0.2359 46 149 0.4409 4.4066742815260773E-01
X_21361520_SNP T G 0.2938 57 137 0.8696 8.6811220571640690E-01
X_21361669_SNP A G 0.4 78 117 0.2634 2.5874132953102458E-01
X_21361712_SNP A T 0.08808 17 176 0.09875 9.4188057763134991E-02
X_21361965_SNP G A 0.2893 57 140 0.7835 7.8084914950212647E-01
X_21362104_SNP A G 0.371 69 117 0.979 9.7876381065498286E-01
X_21362109_SNP G A 0.4709 89 100 0.4774 4.7462542410518282E-01
X_21362117_SNP G A 0.1075 20 166 0.001771 1.3626642253544911E-03
X_21362118_SNP G C 0.1217 23 166 0.0006308 5.0239448703642397E-04
X_21362124_SNP T C 0.1164 22 167 0.1726 2.4402649184383740E-01
X_21362149_SNP A G 0.2896 53 130 0.8337 8.4802083242195447E-01
X_21362287_INS CA G 0.08152 15 169 0.3846 3.7191574725976428E-01
X_21362312_SNP C A 0.1858 34 149 0.9348 9.4012205111845304E-01
X_21362349_SNP A G 0.1429 27 162 0.4748 4.7021517069607222E-01
X_21362398_SNP A T 0.06599 13 184 0.3284 3.2277466643619779E-01
X_21362502_SNP T C 0.3351 65 129 0.7559 7.5259179407595878E-01
X_21362548_SNP C T 0.3538 69 126 0.3182 3.0943506787201935E-01
X_21362560_SNP C T 0.4947 94 96 0.8721 8.7139907194847055E-01
X_21362730_SNP T C 0.1768 35 163 0.7377 7.3921255413770548E-01
X_21362836_SNP G A 0.398 78 118 0.2053 2.0020000582447939E-01
X_21362944_SNP A G 0.1111 22 176 0.4951 4.9253163673749145E-01
X_21362994_SNP A C 0.1436 28 167 0.9615 9.6118119483884579E-01
X_21363045_SNP A G 0.4213 83 114 0.4244 4.1839948951196593E-01
X_21363072_SNP A G 0.3144 61 133 0.6269 6.2701969604224739E-01
X_21363168_SNP A G 0.0603 12 187 0.3508 3.4674960652124409E-01
X_21363224_SNP G A 0.2124 41 152 0.4268 4.2572247529501628E-01
X_21363243_SNP A G 0.1865 36 157 0.1646 1.6688735233928520E-01
X_21363251_SNP C T 0.1846 36 159 0.2574 2.5855276004358874E-01
X_21363257_SNP A T 0.352 69 127 0.3192 3.2017185363021461E-01
X_21363265_SNP A G 0.3608 70 124 0.3747 3.7621664439808278E-01
X_21363332_SNP T A 0.466 89 102 0.4758 4.7316674814392989E-01
X_21363353_DEL G GCTAGGTTGATTGCCTCTAACATCTACCATTTCAAAACACCAAGGCGCTGATTTAACTATG 0.1399 27 166 0.4676 4.6856455560699939E-01
X_21363372_SNP C A 0.3665 59 102 0.4903 4.7461142871692907E-01
X_21363416_SNP G A 0.06599 13 184 0.9028 9.0155960139445612E-01
X_21363433_SNP T A 0.1487 29 166 0.5292 5.2859368956100217E-01
X_21363455_SNP C T 0.4439 83 104 0.4558 4.4980530721709822E-01
X_21363568_SNP T C 0.1641 32 163 0.6534 6.5162369443855672E-01
X_21363675_SNP T A 0.2538 50 147 0.398 4.0151958305159563E-01
X_21363703_SNP T C 0.06533 13 186 0.5936 5.9169706779022402E-01
X_21363832_SNP G A 0.4456 86 107 0.646 6.4154379429796493E-01
X_21363849_SNP A G 0.055 11 189 0.7915 7.9022413554420390E-01
X_21364154_SNP C T 0.164 31 158 0.2719 2.5858484789931679E-01
X_21364173_SNP A T 0.1481 28 161 0.2605 2.4675646435832899E-01
X_21364206_SNP T G 0.1939 38 158 0.1033 1.0256265794931707E-01
X_21364209_SNP T A 0.1949 38 157 0.1331 1.2801063764566489E-01
X_21364327_INS A AA 0.4375 77 99 0.2694 3.3124700489643499E-01
X_21364376_SNP C T 0.1414 28 170 0.4784 4.8060245408214841E-01
X_21364385_SNP C A 0.398 78 118 0.1369 1.3371417423942855E-01
X_21364397_SNP C T 0.4051 79 116 0.1571 1.5210012795783390E-01
X_21364409_DEL G GTG 0.4061 80 117 0.2143 2.0853259637009558E-01
X_21364418_SNP A G 0.4 78 117 0.1881 1.8226478988894890E-01
X_21364491_SNP T C 0.2552 49 143 0.7251 7.2022680894124502E-01
X_21364517_SNP C T 0.2602 51 145 0.69 6.8783438002271990E-01
X_21364521_SNP T G 0.2618 50 141 0.8712 8.6964899399429840E-01
X_21364533_SNP T A 0.2487 48 145 0.6758 6.7468013181524422E-01
X_21364539_SNP C A 0.2378 44 141 0.6656 6.6038457972723075E-01
X_21364540_SNP C G 0.2526 48 142 0.6807 6.7875103744379106E-01
X_21364571_SNP G A 0.3782 73 120 0.2941 2.8968471353104530E-01
X_21364580_SNP C T 0.206 41 158 0.9541 9.5379839807983480E-01
X_21364591_SNP A T 0.2062 40 154 0.148 1.4111412429794368E-01
X_21364624_SNP C T 0.1269 25 172 0.7992 7.9668837013971738E-01
X_21364658_SNP T A 0.3711 72 122 0.3496 3.4311309666013312E-01
X_21364659_SNP A G 0.1179 23 172 0.9704 9.7002334748348695E-01
X_21364686_INS A ACATA 0.3198 55 117 0.1327 1.4494147092912724E-01
X_21364693_SNP G A 0.1231 24 171 0.9786 9.7824330225555090E-01
X_21364724_SNP A T 0.3214 63 133 0.4418 4.3707169300893545E-01
X_21364739_SNP T A 0.3061 60 136 0.424 4.1840523148109310E-01
X_21364766_SNP T C 0.3469 68 128 0.1816 1.7670713214028222E-01
X_21364794_SNP C T 0.1036 20 173 0.8415 8.3845533765890012E-01
X_21364908_SNP T G 0.1179 23 172 0.6554 6.4981020564055036E-01
X_21364943_SNP C T 0.1186 23 171 0.64 6.3931968841364251E-01
X_21365002_SNP A G 0.07107 14 183 0.9876 9.8752754287589695E-01
X_21365004_SNP T C 0.2618 50 141 0.5918 6.0640537005313644E-01
X_21365283_SNP C T 0.1065 18 151 0.1725 1.7769108179460003E-01
X_21365324_SNP C A 0.4385 82 105 0.4185 4.0491266691534900E-01
X_21365337_SNP C G 0.4579 87 103 0.2153 2.0678073767534122E-01
X_21365339_SNP A T 0.4712 90 101 0.2498 2.4074587858967766E-01
X_21365399_SNP T G 0.4694 92 104 0.3361 3.3186945727892303E-01
X_21365495_SNP T C 0.05025 10 189 0.8012 7.9961166245689808E-01
X_21365559_SNP T C 0.05 10 190 0.8081 8.0689763212816878E-01
X_21365597_SNP A C 0.3212 62 131 0.3789 3.8873366037535284E-01
X_21365640_SNP T C 0.4796 94 102 0.3689 3.6307738261674394E-01
X_21365778_SNP A G 0.2424 48 150 0.128 1.2412191355123658E-01
X_21365966_SNP C T 0.075 15 185 0.5216 5.1893361221071888E-01
X_21365967_SNP C T 0.07576 15 183 0.5182 5.1411826394817284E-01
X_21365983_SNP G C 0.25 49 147 0.8832 8.8154669795997842E-01
X_21366084_SNP A T 0.1357 27 172 0.01537 1.4584391017601377E-02
X_21366329_SNP T C 0.2565 49 142 0.7898 7.8526544986883839E-01
X_21366677_SNP A G 0.4769 93 102 0.9964 9.9632754941090051E-01
X_21366696_SNP C G 0.4925 98 101 0.6833 6.8091943322349557E-01
X_21366733_SNP G A 0.4974 97 98 0.8155 8.1522946292440146E-01
X_21366736_SNP G A 0.4821 94 101 0.7312 7.2904803964356457E-01
X_21366740_SNP C T 0.4923 96 99 0.5169 5.1673755991511516E-01
X_21366773_SNP C G 0.4949 97 99 0.499 4.9831892565940294E-01
X_21366891_SNP A C 0.4583 88 104 0.66 6.5862673633190727E-01
X_21366896_SNP A T 0.4845 94 100 0.5529 5.5317684410483392E-01
X_21366950_SNP C T 0.4973 92 93 0.7963 7.9746983842687946E-01
X_21367048_SNP A G 0.4948 96 98 0.7468 7.4636054957756137E-01
X_21367057_SNP A T 0.4301 83 110 0.6903 6.8839892291978733E-01
X_21367063_SNP T C 0.4227 82 112 0.9287 9.2771019219188100E-01
X_21367072_SNP T A 0.4844 93 99 0.9907 9.9057856062904426E-01
X_21367099_SNP A G 0.0625 12 180 0.4311 4.2303356571894946E-01
X_21367126_SNP T C 0.4946 92 94 0.9808 9.8073445804597126E-01
X_21367135_SNP A G 0.5 92 92 0.9577 9.5743110761738526E-01
X_21367152_SNP G T 0.0625 12 180 0.4567 4.4985930355666126E-01
X_21367153_SNP C T 0.0625 12 180 0.4503 4.4409340203439207E-01
X_21367155_MNP CAC GCT 0.06122 12 184 0.4696 4.6668720295249666E-01
X_21367164_SNP A C 0.4918 90 93 0.7639 7.6142330039574713E-01
X_21367190_DEL T TGCAAGGGTATAAACGCTT 0.4716 83 93 0.6866 6.8228451029665493E-01
X_21367246_SNP T C 0.4863 89 94 0.9408 9.4003932251410061E-01
X_21367254_SNP A G 0.4837 89 95 0.8818 8.7999453081357859E-01
X_21367320_SNP C T 0.05208 10 182 0.7913 7.8745039161866226E-01
X_21367322_SNP T A 0.0625 12 180 0.7381 7.3271205953780316E-01
X_21367363_SNP G A 0.3913 72 112 0.9727 9.7189751832148341E-01
X_21367408_SNP T A 0.3862 73 116 0.8377 8.3644982397302869E-01
X_21367432_SNP G A 0.3822 73 118 0.6285 6.2713636545889762E-01
X_21367435_SNP C A 0.4031 77 114 0.588 5.7908574719125183E-01
X_21367478_SNP A G 0.05 10 190 0.8649 8.6408327230860893E-01
X_21367523_SNP A T 0.3989 71 107 0.329 3.8418359476089115E-01
X_21367541_SNP T A 0.3906 75 117 0.2866 2.7750331951463991E-01
X_21367586_SNP T C 0.3939 78 120 0.4423 4.4099838375837408E-01
X_21367605_SNP T G 0.3858 76 121 0.5448 5.4310807999008248E-01
X_21367681_DEL AGA A 0.4136 79 112 0.474 4.7311763005895724E-01
X_21367687_SNP C G 0.4093 79 114 0.3622 3.5725210214548841E-01
X_21367693_SNP T C 0.3929 77 119 0.3451 3.3892715113281624E-01
X_21367696_SNP G C 0.3959 78 119 0.4555 4.5781247309355766E-01
X_21367701_SNP G A 0.4021 78 116 0.3844 3.7755502368188043E-01
X_21367952_SNP T C 0.4975 98 99 0.582 5.7952083023937140E-01
X_21368749_SNP T A 0.08586 17 181 0.7781 7.7658914978708316E-01
X_21368894_SNP T G 0.3866 75 119 0.6888 6.8909822760730988E-01
X_21368933_SNP T A 0.1598 31 163 0.9648 9.6437032237876930E-01
X_21369027_SNP T G 0.3969 77 117 0.7062 7.0496863065254600E-01
X_21369101_INS TT T 0.08205 16 179 0.7921 7.8988218731886473E-01
X_21369114_SNP A G 0.08081 16 182 0.6251 6.2118053627452130E-01
X_21369212_INS C CCTTTATC 0.3418 67 129 0.5243 5.1936235829206712E-01
X_21369252_SNP A C 0.3721 64 108 0.808 8.2767051791004442E-01
X_21369257_SNP A C 0.3636 60 105 0.6354 6.2591431431685751E-01
X_21369263_SNP C A 0.2256 37 127 0.288 3.1293881588172667E-01
X_21369289_SNP G T 0.08163 16 180 0.6676 6.6331945164376171E-01
X_21369332_SNP C A 0.1458 28 164 0.287 2.8503189344593372E-01
X_21369474_SNP T C 0.05 10 190 0.3093 3.0627961018294114E-01
X_21369502_SNP T C 0.2113 41 153 0.4068 4.0647270454308393E-01
X_21369595_SNP G A 0.2538 50 147 0.6432 6.4451600275761578E-01
X_21369662_SNP T C 0.4427 85 107 0.339 3.3964569651238097E-01
X_21369686_SNP A T 0.1917 37 156 0.4847 4.7553160430395147E-01
X_21370027_SNP A G 0.05181 10 183 0.976 9.7557199412121609E-01
X_21370069_SNP G A 0.06566 13 185 0.9411 9.4056322271720472E-01
X_21370272_SNP G A 0.4346 83 108 0.3836 3.7583275659467663E-01
X_21370279_SNP T C 0.4339 82 107 0.5873 5.8042259916529226E-01
X_21370284_SNP T C 0.4368 83 107 0.5045 4.9520309294063691E-01
X_21370295_SNP A G 0.4278 80 107 0.5476 5.3970772835781089E-01
X_21370318_SNP A C 0.4346 83 108 0.3499 3.4220488799503401E-01
X_21370330_SNP A T 0.4278 80 107 0.42 4.1188058017300344E-01
X_21370370_SNP C T 0.385 72 115 0.3311 3.3436662755049529E-01
X_21370398_SNP C T 0.1615 31 161 0.4334 4.3021488740503955E-01
X_21370452_SNP T A 0.4611 89 104 0.3345 3.2965416504242873E-01
X_21370478_SNP T G 0.1809 36 163 0.8478 8.4889049039854636E-01
X_21370504_SNP T C 0.4898 96 100 0.7482 7.4590532562854539E-01
X_21370508_SNP A G 0.4898 96 100 0.8458 8.4355374893913604E-01
X_21370675_SNP A G 0.2335 46 151 0.3502 3.4429367324998150E-01
X_21370768_SNP C A 0.05528 11 188 0.3284 3.2433971035090225E-01
X_21370888_DEL A AGGAAA 0.2376 43 138 0.1891 1.8425724032308821E-01
X_21370928_SNP A G 0.2526 49 145 0.2131 2.2030968938490036E-01
X_21370943_SNP G C 0.4718 92 103 0.8139 8.1183117565418295E-01
X_21370994_SNP G A 0.2462 48 147 0.3503 3.4572723743617684E-01
X_21371168_DEL A AAGCTTCCGGGACTA 0.08808 17 176 0.3402 3.4800555415336820E-01
X_21371216_SNP A G 0.05528 11 188 0.1449 1.4138822405751905E-01
X_21371223_SNP T C 0.2576 51 147 0.8492 8.4764022221583513E-01
X_21371229_SNP A C 0.2965 59 140 0.7937 7.9207864284618457E-01
X_21371260_SNP A T 0.3096 61 136 0.6647 6.6143286752425001E-01
X_21371270_SNP C A 0.4523 90 109 0.506 5.0231984672046714E-01
X_21371271_SNP A G 0.2371 46 148 0.08639 8.5506851386268901E-02
X_21371273_SNP A C 0.3005 58 135 0.5914 5.8493937321232159E-01
X_21371278_SNP A T 0.3977 70 106 0.405 3.8550629513662271E-01
X_21371279_INS ATAGCAGTATGAAATTAATTTACTTT A 0.4121 75 107 0.3284 3.0991423454846601E-01
X_21371282_INS CAGAATCCGTTCTTTTGTATGGTTTTGTCTGGCATGAACT C 0.3743 64 107 0.4312 4.1204323533503151E-01
X_21371317_SNP A G 0.2408 46 145 0.7438 7.4211112632851939E-01
X_21371349_SNP G A 0.2304 44 147 0.5311 5.2899158292269921E-01
X_21371489_SNP T A 0.05051 10 188 0.2506 2.4661295778102288E-01
X_21371560_SNP T G 0.4486 83 102 0.9275 9.2640477011178213E-01
X_21371566_SNP T G 0.4402 81 103 0.9193 9.1854603638754395E-01
X_21371572_SNP A T 0.4521 85 103 0.779 7.7615865612415402E-01
X_21371581_SNP T A 0.4734 89 99 0.5102 5.0311331882319377E-01
X_21371605_SNP G T 0.3057 59 134 0.8452 8.4256516474151266E-01
X_21371609_SNP A G 0.1804 35 159 0.2363 2.3645363684614051E-01
X_21371619_SNP G A 0.5 97 97 0.4359 4.3072056896628375E-01
X_21371843_SNP C A 0.4607 88 103 0.9952 9.9514018871935084E-01
X_21371847_SNP T C 0.4439 87 109 0.5026 4.9781741928695300E-01
X_21372021_SNP C T 0.1939 38 158 0.4018 4.0394821116714030E-01
X_21372040_SNP T A 0.4569 90 107 0.5131 5.0888305523380273E-01
X_21372068_SNP T C 0.4822 95 102 0.4515 4.4733662948260022E-01
X_21372107_SNP A T 0.2063 39 150 0.2885 3.1097578412776272E-01
X_21372149_DEL AA T 0.1979 38 154 0.9068 9.0836607091538091E-01
X_21372234_SNP T A 0.4394 87 111 0.6569 6.5457787838832782E-01
X_21372243_SNP T C 0.4235 83 113 0.9584 9.5779875118183500E-01
X_21372249_SNP G A 0.3385 66 129 0.825 8.2560154988393897E-01
X_21372266_SNP T C 0.4184 82 114 0.9634 9.6288665494842662E-01
X_21372271_DEL T TACAT 0.3486 61 114 0.8507 8.4565076759346203E-01
X_21372296_SNP G T 0.159 31 164 0.6209 6.2166591048697883E-01
X_21372299_SNP T A 0.1667 33 165 0.7568 7.5816323933285479E-01
X_21372341_SNP C G 0.1633 32 164 0.4856 4.8096009830222852E-01
X_21372344_SNP G C 0.2879 57 141 0.883 8.8189931897586504E-01
X_21372404_SNP A C 0.2165 42 152 0.995 9.9486871795868514E-01
X_21372466_SNP A G 0.09231 18 177 0.2411 2.3406848290700644E-01
X_21372520_SNP A G 0.07071 14 184 0.4068 4.1983481595586403E-01
X_21372555_SNP T A 0.4794 93 101 0.9147 9.1331722883050881E-01
X_21372558_SNP A C 0.1531 30 166 0.6963 6.9219424768289328E-01
X_21372606_DEL CGC C 0.2652 48 133 0.8608 8.5930862063757996E-01
X_21372756_INS ATTCAGA A 0.432 73 96 0.7517 7.5022628071450437E-01
X_21373204_SNP T C 0.1443 28 166 0.6021 5.9491885230464880E-01
X_21373247_SNP T C 0.07576 15 183 0.1246 1.2290226999392184E-01
X_21373280_SNP A T 0.3526 67 123 0.5108 5.0755611972071391E-01
X_21373343_INS G GCAAGAGCTGCCGAAAGACTGACTGCATG 0.1429 28 168 0.7513 7.4851394115086212E-01
X_21373362_SNP A T 0.1015 20 177 0.2656 2.6288103422202602E-01
X_21373374_SNP G A 0.4896 94 98 0.3162 3.0962169011748641E-01
X_21373381_SNP C A 0.3889 77 121 0.4396 4.3498136471253024E-01
X_21373411_SNP T G 0.2147 41 150 0.1494 1.6171133666072923E-01
X_21373509_SNP A T 0.1534 29 160 0.8027 7.9948063682308335E-01
X_21373559_SNP T C 0.2256 44 151 0.9108 9.0973647233335331E-01
X_21373572_SNP T C 0.07576 15 183 0.3336 3.2915631547280366E-01
X_21373578_SNP A C 0.0804 16 183 0.2446 2.4043415545813562E-01
X_21373606_SNP T C 0.1364 27 171 0.5171 5.1241108128632107E-01
X_21373700_INS T TAT 0.4639 90 104 0.4205 4.1716069822468660E-01
X_21373701_SNP T C 0.2798 54 139 0.07262 7.2056939963422981E-02
X_21373837_SNP G C 0.2083 35 133 0.1883 1.6564359800772077E-01
X_21373862_SNP C T 0.4402 81 103 0.635 6.2601704938842939E-01
X_21373869_SNP G A 0.4607 88 103 0.3659 3.5693084951403597E-01
X_21373894_SNP A G 0.1692 33 162 0.7407 7.3646897644252296E-01
X_21374029_DEL GG G 0.4624 86 100 0.5003 4.9127937670996213E-01
X_21374226_DEL T GACTAGCGC 0.1768 32 149 0.6632 6.5767634989473656E-01
X_21374254_SNP T C 0.1606 31 162 0.7986 7.9707908947095518E-01
X_21374258_SNP G C 0.1392 27 167 0.3451 3.4924510714438706E-01
X_21374269_SNP A T 0.2698 51 138 0.5151 5.1005201952650825E-01
X_21374363_SNP C G 0.4249 82 111 0.9948 9.9472310284528442E-01
X_21374397_SNP T A 0.1421 28 169 0.9965 9.9641774870248923E-01
X_21374419_SNP T A 0.1364 27 171 0.9359 9.3523834468330003E-01
X_21374433_DEL AGCATTCTGGA A 0.4341 79 103 0.4211 4.0928553966771986E-01
X_21374449_SNP G A 0.1675 33 164 0.7135 7.1037227876316245E-01
X_21374472_SNP T C 0.1768 35 163 0.3911 3.8570985019883508E-01
X_21374488_SNP A T 0.3299 65 132 0.4709 4.6548556853436540E-01
X_21374489_SNP A T 0.3283 65 133 0.5079 5.0350953703677470E-01
X_21374491_SNP T C 0.3769 75 124 0.5482 5.4468462173136034E-01
X_21374650_SNP A T 0.08122 16 181 0.9119 9.1091638740224801E-01
X_21374685_SNP T C 0.08081 16 182 0.9183 9.1760764744843759E-01
X_21374890_SNP G A 0.1168 23 174 0.428 4.2274185173956413E-01
X_21375051_SNP G A 0.2147 41 150 0.6255 6.2203714699331880E-01
X_21375084_SNP T A 0.2273 45 153 0.4599 4.5509637230314093E-01
X_21375524_SNP A G 0.1726 34 163 0.6051 6.0088116210562237E-01
X_21375597_SNP T A 0.3351 65 129 0.3888 3.9960987472649034E-01
X_21375666_SNP C G 0.1457 29 170 0.4315 4.2791642198889168E-01
X_21375672_SNP C G 0.1212 24 174 0.223 2.1825695084192442E-01
X_21375713_SNP C T 0.1436 27 161 0.4085 4.0762350186071572E-01
X_21375717_SNP T A 0.1684 33 163 0.382 3.8000345613926978E-01
X_21375999_SNP A G 0.269 53 144 0.496 4.9347608229066964E-01
X_21376141_SNP G A 0.2732 53 141 0.6734 6.7208539763647024E-01
X_21376156_SNP C A 0.2843 56 141 0.8888 8.8741368880293636E-01
X_21376386_SNP T C 0.326 59 122 0.8588 8.5612317219015466E-01
X_21376398_SNP C T 0.3724 73 123 0.5653 5.6339625029993501E-01
X_21376404_SNP A C 0.4278 80 107 0.6016 5.9178030385924341E-01
X_21376410_SNP C T 0.2579 49 141 0.619 6.1317313478229951E-01
X_21376415_SNP T C 0.07538 15 184 0.9808 9.8067460419478447E-01
X_21376571_SNP G A 0.1179 23 172 0.7372 7.3586297416838653E-01
X_21376602_SNP T C 0.1206 24 175 0.4432 4.3949695644039011E-01
X_21376658_SNP T C 0.1146 22 170 0.3051 2.9513599875433039E-01
X_21376661_INS T TGCTT 0.4023 70 104 0.644 6.2984690256046783E-01
X_21376665_SNP T G 0.4024 68 101 0.5968 5.7803226475252978E-01
X_21376667_SNP G T 0.4072 68 99 0.5784 5.5750287936354659E-01
X_21376693_SNP A G 0.1087 20 164 0.2015 1.9202183838719955E-01
X_21376704_SNP C A 0.1011 19 169 0.1554 1.4462769759728045E-01
X_21376714_SNP G T 0.2429 43 134 0.4287 4.1902080612325809E-01
X_21376715_SNP G T 0.2416 43 135 0.4035 3.9351511612481915E-01
X_21376740_SNP T A 0.2775 48 125 0.2914 2.7598428265996866E-01
X_21376743_SNP G A 0.2486 44 133 0.3814 3.6728900981762591E-01
X_21376779_SNP G T 0.05085 9 168 0.5007 4.8815613578428052E-01
X_21376793_SNP A T 0.09659 17 159 0.06566 5.8018442855075333E-02
X_21376800_DEL TTTCGTTTAATGAGAAT T 0.1018 17 150 0.07698 6.3560170297207674E-02
X_21376841_SNP A G 0.1326 24 157 0.2982 2.8418484970137381E-01
X_21376866_SNP A T 0.339 60 117 0.947 9.4540242709862954E-01
X_21377073_SNP T C 0.2806 55 141 0.2999 2.9280132959208049E-01
X_21377087_SNP A G 0.1786 35 161 0.6761 6.7212434306789870E-01
X_21377130_DEL GG AAA 0.133 25 163 0.7196 7.1419854300897057E-01
X_21377132_SNP A G 0.2531 41 121 0.9958 9.9571276505782913E-01
X_21377138_SNP C T 0.1 20 180 0.2979 2.9483136012822053E-01
X_21377186_SNP G A 0.09744 19 176 0.5573 5.5891059531633425E-01
X_21377281_DEL TTTTTGCCACGCCCACT T 0.09645 19 178 0.2269 2.2127134983081198E-01
X_21377361_SNP T G 0.1 20 180 0.1852 1.8248718339726699E-01
X_21377408_SNP A C 0.4171 78 109 0.9976 9.9758549789846762E-01
X_21377409_DEL A AA 0.2932 56 135 0.4345 4.2868650226238991E-01
X_21377416_SNP A T 0.291 55 134 0.5609 5.5476814244355355E-01
X_21377441_SNP T A 0.1042 20 172 0.2117 2.0513587785358689E-01
X_21377444_SNP G A 0.1022 19 167 0.1487 1.4131954753307319E-01
X_21377449_INS T TAAAAA 0.1064 20 168 0.2274 2.2146552158104804E-01
X_21377451_SNP T A 0.1093 20 163 0.1984 1.9326899875310977E-01
X_21377454_SNP C A 0.1117 20 159 0.2199 2.1260330906197122E-01
X_21377456_SNP C A 0.1124 20 158 0.2132 2.0362839718220160E-01
X_21377458_SNP T A 0.117 20 151 0.1594 1.4672881307487695E-01
X_21377466_DEL C CA 0.2035 35 137 0.3659 3.4425675714199255E-01
X_21377471_DEL TT T 0.3314 57 115 0.9342 9.3166455588616870E-01
X_21377474_SNP G T 0.0989 18 164 0.1912 1.7788116378005991E-01
X_21377479_SNP T C 0.1667 30 150 0.5382 5.2673670190286803E-01
X_21377522_SNP G C 0.1093 20 163 0.2663 2.5375318683144676E-01
X_21377536_SNP G A 0.2191 39 139 0.2925 2.7971111460682496E-01
X_21377545_SNP A T 0.1751 31 146 0.4054 3.9511648202781724E-01
X_21377558_SNP C A 0.2216 39 137 0.4056 3.9630439203775636E-01
X_21377571_SNP A C 0.1517 27 151 0.2689 2.6233217689331678E-01
X_21377586_SNP T A 0.1579 27 144 0.249 2.3881609614478405E-01
X_21377612_SNP C A 0.1061 19 160 0.2736 2.6991056777670897E-01
X_21377641_SNP T C 0.1387 24 149 0.2524 2.3215333683556527E-01
X_21377712_SNP C T 0.4144 75 106 0.3377 3.2156721144850520E-01
X_21377791_INS AG A 0.1613 30 156 0.9841 9.8362831788272331E-01
X_21377795_SNP G C 0.1728 33 158 0.7775 7.7257142877803231E-01
X_21378512_SNP T C 0.1777 35 162 0.6909 6.8759832565489665E-01
X_21378807_SNP A G 0.1224 24 172 0.7608 7.5844890054472458E-01
X_21378864_SNP A T 0.1907 37 157 0.8144 8.1278692114644224E-01
X_21379203_INS C CGGGAAACC 0.104 18 155 0.8889 8.8624103057214387E-01
X_21379538_SNP G A 0.2386 47 150 0.4716 4.6635573082385584E-01
X_21379743_SNP A G 0.105 21 179 0.9238 9.2328147607163591E-01
X_21379760_SNP C T 0.08 16 184 0.5017 4.9898055968175681E-01
X_21379768_SNP A C 0.2857 56 140 0.6667 6.6198145599747082E-01
X_21379787_SNP A C 0.08 16 184 0.2723 2.6929496961975619E-01
X_21379788_INS TAAA T 0.06599 13 184 0.3285 3.2238572355777950E-01
X_21379826_SNP G T 0.4308 84 111 0.4547 4.6554484990112899E-01
X_21379877_SNP A G 0.05025 10 189 0.5493 5.4586393542206813E-01
X_21379900_SNP G A 0.4021 76 113 0.2374 2.2597194199626680E-01
X_21380159_SNP C A 0.4197 81 112 0.05617 5.4519754422049614E-02
X_21380609_DEL A AA 0.1309 25 166 0.8065 8.1101330737223942E-01
X_21380886_DEL C CATAC 0.08377 16 175 0.3746 3.6397344382570551E-01
X_21380947_SNP T C 0.1162 23 175 0.6163 6.1253862770325496E-01
X_21380975_SNP A G 0.1122 22 174 0.5482 5.4210102306427266E-01
X_21380976_DEL T TTATATATGT 0.1071 21 175 0.6638 6.5950588102681373E-01
X_21381000_SNP C G 0.3927 75 116 0.7107 7.0542792271060728E-01
X_21381005_SNP A T 0.2 39 156 0.862 8.5985151421288752E-01
X_21381006_SNP T C 0.2041 40 156 0.8992 8.9783379033520194E-01
X_21381011_SNP A T 0.3969 77 117 0.7954 7.9183743727460632E-01
X_21381055_DEL GAACCAGTTGGTTGT AAAAGGATTGATTAGTAATGTATTACTAAAATCACATAAACCAGTTGGTCGG 0.1204 23 168 0.5793 5.7041823920148926E-01
X_21381104_SNP C T 0.2335 39 128 0.8375 8.2588322041037432E-01
X_21381113_SNP T A 0.3795 74 121 0.6542 6.5134876696834487E-01
X_21381119_SNP T A 0.07538 15 184 0.3451 3.4203871418068676E-01
X_21381169_SNP A T 0.1939 38 158 0.6973 6.9454156245542154E-01
X_21381397_SNP C G 0.402 80 119 0.4527 4.4919626458181106E-01
X_21381441_SNP G T 0.4084 78 113 0.5564 5.4923858025041139E-01
X_21381571_SNP G A 0.2205 43 152 0.4357 4.2827542183493905E-01
X_21381637_SNP C G 0.2449 48 148 0.4395 4.3619757578055740E-01
X_21381671_SNP A T 0.1111 22 176 0.8148 8.1287450031011466E-01
X_21381689_SNP A C 0.2234 44 153 0.2168 2.1449865769951193E-01
X_21381691_SNP C A 0.1111 22 176 0.8162 8.1422946830861198E-01
X_21381725_SNP T C 0.1307 26 173 0.9819 9.8178009932263854E-01
X_21381729_SNP G T 0.08586 17 181 0.2256 2.2095574683760832E-01
X_21381739_SNP T C 0.1158 22 168 0.9834 9.8310921490854453E-01
X_21381792_SNP C G 0.148 29 167 0.3998 3.9852735834896824E-01
X_21381903_SNP T C 0.1717 34 164 0.8425 8.4080822871141137E-01
X_21381928_SNP A G 0.1616 32 166 0.5376 5.3337147478134150E-01
X_21381930_SNP T C 0.3958 76 116 0.3934 3.8495312889800304E-01
X_21382085_SNP T C 0.2513 49 146 0.9077 9.0969175446909334E-01
X_21382167_SNP G A 0.2487 49 148 0.9946 9.9453663339583565E-01
X_21382213_INS C CC 0.2974 58 137 0.7922 7.9015776707789209E-01
X_21382235_SNP T C 0.2589 51 146 0.7495 7.4625594463495326E-01
X_21382362_SNP T C 0.06667 13 182 0.453 4.5039461974857675E-01
X_21382567_SNP G T 0.2642 51 142 0.8562 8.5546524230249654E-01
X_21382638_SNP G A 0.06599 13 184 0.6762 6.7356213601315318E-01
X_21382748_SNP T C 0.1122 22 174 0.7268 7.2416819369966301E-01
X_21382767_SNP G C 0.1162 23 175 0.5892 5.8517948131056374E-01
X_21382779_INS GGAATGTTA G 0.2604 50 142 0.3104 3.1133742640667039E-01
X_21382781_DEL A ACAGAGGTCTTGTACCCAA 0.2604 50 142 0.1772 1.7780281355205207E-01
X_21382880_SNP C T 0.07 14 186 0.4417 4.3887413296614042E-01
X_21382888_DEL AATCA A 0.3387 63 123 0.6122 6.0215132255997439E-01
X_21382903_SNP G T 0.3434 68 130 0.5723 5.6817981080520941E-01
X_21382931_SNP G T 0.06533 13 186 0.7277 7.2724359168198971E-01
X_21382964_SNP T G 0.264 52 145 0.4005 3.9427061694594667E-01
X_21383004_SNP C T 0.07 14 186 0.4417 4.3887413296614042E-01
X_21383039_SNP T C 0.06566 13 185 0.3565 3.5202469167016304E-01
X_21383060_SNP A G 0.264 52 145 0.4805 4.7541319111306735E-01
X_21383216_DEL GGAAGGGACG G 0.441 86 109 0.5785 5.7200194099836987E-01
X_21383232_SNP T C 0.1888 37 159 0.5804 5.7520496274300270E-01
X_21383244_SNP C T 0.3869 77 122 0.9228 9.2224559021502495E-01
X_21383283_SNP T C 0.07614 15 182 0.7982 7.9657765988705032E-01
X_21383487_SNP T G 0.102 20 176 0.3708 3.6429811769942855E-01
X_21383604_SNP A G 0.05556 11 187 0.7401 7.3785121550105504E-01
X_21383683_SNP A G 0.1186 23 171 0.2306 2.3279740856724718E-01
X_21383874_SNP A G 0.2969 57 135 0.9262 9.2595332460916346E-01
X_21383879_SNP G C 0.3073 59 133 0.8866 8.8425026083086833E-01
X_21383881_SNP A G 0.4051 79 116 0.8387 8.3622393234908987E-01
X_21383988_SNP A G 0.1061 21 177 0.9555 9.5501281729001353E-01
X_21384088_SNP C T 0.4339 82 107 0.5885 5.8297079702284527E-01
X_21384123_SNP A G 0.1176 22 165 0.6176 6.1622658733684799E-01
X_21384124_SNP G C 0.4317 79 104 0.8658 8.6420767374872676E-01
X_21384158_SNP C T 0.1158 22 168 0.9876 9.8737487956827796E-01
X_21384267_SNP T G 0.08586 17 181 0.6346 6.3125006867101208E-01
X_21384283_SNP A G 0.3385 66 129 0.5421 5.4361710082066139E-01
X_21384291_SNP G T 0.4456 86 107 0.9206 9.1928759454388786E-01
X_21384308_SNP T A 0.4444 88 110 0.9239 9.2319876468926887E-01
X_21384322_SNP A T 0.09045 18 181 0.9552 9.5485576988507004E-01
X_21384325_SNP C T 0.125 25 175 0.8002 7.9897286114475408E-01
X_21384357_SNP C T 0.449 88 108 0.9974 9.9739709938840360E-01
X_21384441_DEL G GGTA 0.1711 32 155 0.9334 9.3282576390773664E-01
X_21384446_SNP T C 0.3692 72 123 0.9005 8.9929503104563646E-01
X_21384778_MNP AAT CGC 0.09 18 182 0.5931 5.9077745483242694E-01
X_21384781_DEL ATAATATATAAT A 0.09184 18 178 0.5546 5.5004987337125721E-01
X_21384858_SNP G A 0.401 77 115 0.8022 8.0082569627630362E-01
X_21385153_SNP A G 0.08 16 184 0.938 9.3759674499031220E-01
X_21385326_SNP T A 0.4197 81 112 0.7908 7.8791994445654578E-01
X_21385365_SNP G A 0.2 39 156 0.9575 9.5710497207861311E-01
X_21385366_SNP A T 0.198 39 158 0.7427 7.4038088509300337E-01
X_21385794_SNP A T 0.3846 75 120 0.9617 9.6096331337123186E-01
X_21385852_SNP A T 0.3886 75 118 0.9545 9.5365112048046430E-01
X_21385891_DEL CG C 0.4 76 114 0.9775 9.7743803276116781E-01
X_21386181_SNP C T 0.2959 58 138 0.8338 8.3283014516438492E-01
X_21386214_SNP A G 0.1457 29 170 0.8778 8.7718002210141865E-01
X_21386295_SNP A T 0.1357 27 172 0.8916 8.9070896786381637E-01
X_21386314_SNP G A 0.1407 28 171 0.4176 4.1411627283750374E-01
X_21386337_SNP A T 0.4767 92 101 0.9515 9.5204256916031182E-01
X_21386393_INS G AA 0.456 88 105 0.446 4.4552766780017483E-01
X_21386415_SNP T C 0.1608 32 167 0.273 2.7239718964588044E-01
X_21386417_SNP C T 0.1658 33 166 0.1788 1.7500929712837576E-01
X_21386429_SNP C T 0.4899 97 101 0.8 7.9837706996054791E-01
X_21386453_SNP C G 0.2579 49 141 0.9521 9.5137844184153086E-01
X_21386458_SNP T C 0.06061 12 186 0.2216 2.1772635918853933E-01
X_21386464_SNP C G 0.2591 50 143 0.9791 9.7874269841156369E-01
X_21386468_SNP A C 0.2552 49 143 0.9977 9.9762551371841091E-01
X_21386475_SNP A G 0.2781 52 135 0.8502 8.5351795336595815E-01
X_21386911_SNP T C 0.366 71 123 0.7286 7.2844806919113769E-01
X_21387481_SNP T G 0.3261 60 124 0.9367 9.3473232645172322E-01
X_21387816_SNP C A 0.3834 74 119 0.8983 8.9848835457986187E-01
X_21387861_SNP T C 0.3249 64 133 0.8757 8.7611156377420452E-01
X_21387862_SNP G C 0.2974 58 137 0.9822 9.8218908034609431E-01
X_21387880_SNP T C 0.3604 71 126 0.835 8.3290625552985809E-01
X_21388068_DEL T TGCCAGTCCGGGTCGTCTTTTGTCGGT 0.474 91 101 0.7756 7.7004143841204731E-01
X_21388199_DEL CTCAC C 0.2899 49 120 0.3568 3.6699145125422361E-01
X_21388311_SNP C G 0.3265 64 132 0.5525 5.5170311104630276E-01
X_21388329_DEL TT T 0.3373 56 110 0.6292 6.3178133997064823E-01
X_21388349_SNP T G 0.3246 62 129 0.6039 6.0109431131020497E-01
X_21388400_SNP G T 0.303 60 138 0.6595 6.5606668773634214E-01
X_21388405_SNP A T 0.3026 59 136 0.7188 7.1415863005952662E-01
X_21388419_SNP C A 0.3265 64 132 0.5407 5.3457862619163365E-01
X_21388441_SNP G A 0.3434 68 130 0.5013 4.9787098959999698E-01
X_21388487_SNP T C 0.3454 67 127 0.5656 5.5913491165372786E-01
X_21388503_SNP A G 0.3385 66 129 0.6903 6.9116379181966159E-01
X_21388931_SNP C G 0.3281 63 129 0.855 8.5387213591124167E-01
X_21388960_SNP T G 0.3282 64 131 0.8372 8.3735942803060226E-01
X_21389035_SNP G A 0.3333 65 130 0.8247 8.2561558335220153E-01
X_21389221_SNP A G 0.3 57 133 0.9867 9.8659165245294211E-01
X_21389305_SNP T C 0.3015 60 139 0.7348 7.3265528709004624E-01
X_21389962_SNP A G 0.3904 73 114 0.3628 3.5316717522289420E-01
X_21389971_SNP A G 0.3897 76 119 0.3719 3.7095714506556399E-01
X_21390119_SNP G C 0.3402 66 128 0.3678 3.6008397346335574E-01
X_21390293_SNP T C 0.3198 63 134 0.6909 6.8834906770919657E-01
X_21390374_SNP A C 0.3698 71 121 0.2987 2.9102168419001584E-01
X_21390414_SNP C T 0.3253 54 112 0.2917 2.6936688496397998E-01
X_21390493_SNP T G 0.3161 61 132 0.6639 6.5958222133736188E-01
X_21390494_SNP A C 0.3196 62 132 0.6826 6.8834669914711111E-01
X_21390564_SNP C A 0.3125 60 132 0.5374 5.2928827638946707E-01
X_21390584_SNP A G 0.3368 64 126 0.1951 1.8863879855887200E-01
X_21390670_SNP A C 0.3508 67 124 0.4003 3.9843432909026288E-01
X_21390717_SNP T C 0.3263 62 128 0.6289 6.3152554915677128E-01
X_21390728_SNP C T 0.3487 68 127 0.3681 3.7099026927915824E-01
X_21390972_SNP A C 0.3316 62 125 0.3483 3.4989688617794701E-01
X_21391108_DEL ACTTCTAACA A 0.3864 68 108 0.3236 3.5391606285911215E-01
X_21391130_SNP A G 0.3109 60 133 0.4199 4.1513816784215585E-01
X_21391150_SNP A G 0.3557 69 125 0.2731 2.6504231325259286E-01
X_21391192_SNP A T 0.3112 61 135 0.5448 5.4007517028630903E-01
X_21391256_SNP G T 0.3109 60 133 0.5694 5.6453012159984794E-01
X_21391267_INS A AA 0.337 62 122 0.6041 6.0449570842009748E-01
X_21391280_SNP A G 0.3128 61 134 0.5804 5.7497518998354336E-01
X_21391315_INS A ATTAAAAGCTAATGAGCGTAAAAAAAAGAGA 0.2395 40 127 0.5127 4.9183945868494972E-01
X_21391330_SNP T C 0.07692 15 180 0.3884 3.8496280079716672E-01
X_21391868_DEL GG G 0.3122 59 130 0.6171 6.0970600193889668E-01
X_21391996_SNP A G 0.3249 64 133 0.4243 4.2587615517128230E-01
X_21392040_SNP G A 0.1218 24 173 0.7644 7.6150994100448677E-01
X_21392114_SNP T C 0.3333 64 128 0.7276 7.2853464968412296E-01
X_21392318_SNP T C 0.1204 23 168 0.9384 9.3785960914714406E-01
X_21392354_INS T TT 0.3164 56 121 0.8715 8.6934487476032718E-01
X_21392477_SNP C G 0.2649 49 136 0.879 8.8040121714686570E-01
X_21392478_SNP T C 0.2623 48 135 0.8793 8.7928992455244526E-01
X_21392559_SNP A T 0.3505 68 126 0.5065 5.0528995367110241E-01
X_21392620_SNP T A 0.3109 60 133 0.4345 4.3634239387886486E-01
X_21392750_SNP G T 0.05556 11 187 0.2741 2.6927858841368757E-01
X_21392764_SNP G A 0.3454 67 127 0.3814 3.8366444163939095E-01
X_21392768_SNP T C 0.3454 67 127 0.416 4.1789224910813849E-01
X_21392972_SNP C T 0.05076 10 187 0.3267 3.2083224226822382E-01
X_21393014_SNP C T 0.3487 68 127 0.6337 6.3536021915750096E-01
X_21393186_SNP A T 0.3037 58 133 0.8879 8.8542818575117765E-01
X_21393197_SNP T G 0.3776 74 122 0.6462 6.4138574922354818E-01
X_21393222_SNP T G 0.3575 69 124 0.7323 7.2775278327800930E-01
X_21393999_SNP A C 0.1495 29 165 0.8034 8.0615802738805864E-01
X_21394127_SNP T A 0.366 71 123 0.4193 4.1675933773482521E-01
X_21394294_SNP C T 0.3526 67 123 0.6323 6.3197386574638958E-01
X_21394475_SNP A C 0.3656 68 118 0.54 5.3598968805553504E-01
X_21394514_SNP T C 0.3704 70 119 0.7096 7.1024732611397434E-01
X_21394534_SNP G A 0.3661 67 116 0.7437 7.3867549111731412E-01
X_21394560_SNP A G 0.3693 65 111 0.9589 9.5774144973519437E-01
X_21394576_SNP A G 0.3764 67 111 0.7532 7.4653600618504867E-01
X_21394726_SNP G A 0.3352 61 121 0.336 3.2745215375983694E-01
X_21394779_INS T TGT 0.3526 61 112 0.3927 4.1286929240627179E-01
X_21395027_SNP T G 0.3027 56 129 0.5337 5.2652965642877447E-01
X_21395040_SNP T G 0.3626 66 116 0.3136 3.0625556708915636E-01
X_21395112_SNP G A 0.0973 18 167 0.5538 5.5474882145553306E-01
X_21396150_SNP T C 0.1227 20 143 0.7776 7.6721842584205735E-01
X_21396247_SNP T G 0.3232 53 111 0.3777 3.5642783559958746E-01
X_21396497_SNP A G 0.3146 56 122 0.7163 7.0554934655211232E-01
X_21396523_SNP G A 0.3272 53 109 0.7279 7.1434489621571373E-01
X_21396566_SNP T C 0.3081 53 119 0.7171 7.0886723654629125E-01
X_21396618_SNP A C 0.3148 51 111 0.8444 8.3904239583308093E-01
X_21397188_SNP A T 0.4754 87 96 0.4357 4.2799589932283444E-01
X_21397191_DEL T TTCGTAAATCGGATCATATCATATTT 0.1534 29 160 0.5618 5.5782693861376575E-01
X_21397346_SNP T C 0.1377 23 144 0.687 6.7090588366425497E-01
X_21397369_SNP A G 0.1677 27 134 0.6407 6.2537423230171552E-01
X_21402096_SNP C A 0.3106 50 111 0.293 3.2487138372923408E-01
X_21402158_SNP A C 0.3118 53 117 0.5065 5.2359830206551328E-01
X_21402172_SNP T G 0.0678 12 165 0.6308 6.2566580334639965E-01
X_21402223_SNP T A 0.462 85 99 0.3347 3.3804194900744888E-01
X_21424617_SNP C T 0.4731 79 88 0.3106 3.1596726689036647E-01
X_21424791_SNP G A 0.2353 44 143 0.5135 5.0686661150934076E-01
X_21424805_SNP G A 0.2857 54 135 0.8844 8.8177102041527200E-01
X_21424867_SNP A G 0.2446 45 139 0.3115 2.9476437732242522E-01
X_21424986_SNP C T 0.1487 29 166 0.7813 7.7953800538669171E-01
X_21425125_DEL CAAT C 0.2316 41 136 0.4543 4.5633364240763441E-01
X_21425223_SNP T G 0.1167 21 159 0.7696 7.6592192097483902E-01
X_21425695_SNP C T 0.1138 19 148 0.8394 8.3459943328936181E-01
X_21425823_SNP G A 0.1098 18 146 0.6117 5.9928840668244387E-01
X_21425831_SNP T A 0.125 21 147 0.864 8.6032126012290200E-01
X_21425835_SNP C T 0.1207 21 153 0.9217 9.2028859020190357E-01
X_21425881_SNP G A 0.0989 18 164 0.7076 7.0076331142174109E-01
X_21425966_SNP A T 0.452 80 97 0.3141 3.2382587155680709E-01
X_21425973_SNP C A 0.442 80 101 0.2514 2.4493134149642426E-01
X_21425995_SNP T G 0.2903 54 132 0.1121 1.0460545953501665E-01
X_21426078_SNP G A 0.1421 28 169 0.4387 4.3312093533733032E-01
X_21426079_SNP T G 0.1327 26 170 0.5177 5.1255234194068444E-01
X_21426187_SNP C A 0.4359 85 110 0.2099 2.0187637405655201E-01
X_21426188_SNP A G 0.4381 85 109 0.2171 2.0870238831281274E-01
X_21426190_SNP G C 0.1371 27 170 0.6934 6.8999152863914170E-01
X_21426249_SNP T A 0.4111 74 106 0.2302 2.3138231383304642E-01
X_21426267_INS C CAGGTGGCGGTTTGCCTC 0.3161 55 119 0.08686 8.4244441118712987E-02
X_21426308_SNP A G 0.117 22 166 0.2598 3.0679422551247248E-01
X_21426458_SNP A G 0.09341 17 165 0.946 9.4473746173064088E-01
X_21426468_SNP A T 0.09896 19 173 0.9849 9.8477803800819519E-01
X_21426575_SNP G T 0.1058 20 169 0.9784 9.7798371477095858E-01
X_21426584_DEL AATAGTAGCC A 0.4293 79 105 0.2328 2.2595126532149223E-01
X_21426657_SNP G A 0.1684 33 163 0.7612 7.6349151795828618E-01
X_21426825_SNP C T 0.199 39 157 0.7019 6.9805205106656909E-01
X_21426970_SNP C T 0.1753 34 160 0.9393 9.3878020685988717E-01
X_21427190_SNP C T 0.4565 84 100 0.5003 4.9408202993963068E-01
X_21427245_SNP C G 0.075 15 185 0.6407 6.3860183129364612E-01
X_21427288_SNP A C 0.2344 45 147 0.7943 7.9325158051870348E-01
X_21427331_SNP T A 0.2437 48 149 0.6674 6.6738537250356933E-01
X_21427347_SNP G A 0.441 86 109 0.8955 8.9374331514039096E-01
X_21427364_SNP T A 0.2953 57 136 0.9252 9.2402740512611836E-01
X_21427586_SNP T A 0.1264 23 159 0.542 5.3152019494045566E-01
X_21428155_SNP G A 0.1774 33 153 0.4861 4.8109951556802999E-01
X_21428162_SNP T C 0.1885 36 155 0.5511 5.4428639104676624E-01
X_21428296_SNP A G 0.08081 16 182 0.5173 5.1447038451067773E-01
X_21428322_INS A ATCCAGAA 0.462 79 92 0.3404 3.2790880324628213E-01
X_21428379_SNP G T 0.4819 93 100 0.2998 2.9639261116214966E-01
X_21428437_SNP G T 0.4873 96 101 0.5166 5.1480545044138737E-01
X_21429177_SNP C A 0.1421 28 169 0.4714 4.7095674924797704E-01
X_21429192_SNP C T 0.1399 27 166 0.5084 5.0902102947348404E-01
X_21429454_SNP T G 0.09091 18 180 0.8674 8.6609158441225165E-01
X_21429479_SNP G A 0.08543 17 182 0.9185 9.1780856950264811E-01
X_21429521_INS T TTT 0.1968 37 151 0.7683 7.6289013553233076E-01
X_21429534_SNP T C 0.1364 27 171 0.4144 4.0944343785835091E-01
X_21429800_SNP G T 0.4898 96 100 0.3033 2.9867978083024604E-01
X_21429820_SNP C T 0.3161 61 132 0.8777 8.7558752178854893E-01
X_21429883_SNP G A 0.1624 32 165 0.8647 8.6351785021257155E-01
X_21429964_SNP T C 0.4949 97 99 0.2812 2.7547561385211927E-01
X_21430115_SNP A T 0.1117 22 175 0.4019 3.9667859774568182E-01
X_21430139_SNP C T 0.1465 29 169 0.5219 5.2496967756032509E-01
X_21430177_SNP T G 0.145 29 171 0.878 8.7721731538007930E-01
X_21430181_SNP T A 0.1457 29 170 0.8798 8.7872199619998581E-01
X_21430182_SNP A T 0.1414 28 170 0.9967 9.9662236662452464E-01
X_21430218_DEL G GCCACCACAG 0.1217 23 166 0.7404 7.3936824921363176E-01
X_21430261_SNP A G 0.12 24 176 0.7414 7.3985515961681059E-01
X_21430267_SNP A T 0.1263 25 173 0.7543 7.5187499595161300E-01
X_21430310_SNP T A 0.1206 24 175 0.7321 7.2997707555614211E-01
X_21430371_SNP G A 0.1162 23 175 0.4828 4.8178112400188944E-01
X_21430423_SNP A T 0.1809 36 163 0.6957 6.9356307315364796E-01
X_21430437_INS T TGGATT 0.05376 10 176 0.4275 4.3913516132128871E-01
X_21430498_SNP G C 0.1598 31 163 0.7416 7.3725595896102281E-01
X_21430869_SNP G T 0.1122 22 174 0.6705 6.6711441410972983E-01
X_21430884_INS G GGCTGCGAGGCTAATGGCTG 0.1333 24 156 0.8738 8.7311040193306788E-01
X_21431186_SNP A G 0.1472 29 168 0.843 8.4159553106769602E-01
X_21431210_SNP T A 0.1523 30 167 0.4568 4.6444476308724725E-01
X_21431250_SNP A G 0.1156 23 176 0.8172 8.1569752295125264E-01
X_21431293_SNP G T 0.1066 21 176 0.8025 8.0046875007379847E-01
X_21431338_SNP T G 0.1168 23 174 0.7853 7.8292097489679791E-01
X_21431473_SNP C T 0.05102 10 186 0.797 7.9410197203403010E-01
X_21431575_DEL A AA 0.0625 11 165 0.7148 7.1257696415405980E-01
X_21431721_SNP A C 0.1368 26 164 0.4275 4.1497852217046993E-01
X_21431885_SNP C T 0.1809 36 163 0.7755 7.7361931025993691E-01
X_21431938_INS CC C 0.1354 26 166 0.6244 6.2478585131164932E-01
X_21431940_SNP A C 0.1436 28 167 0.9881 9.8792147714052658E-01
X_21432211_SNP C A 0.1777 35 162 0.8475 8.4744378831070988E-01
X_21432250_INS GAA G 0.05 10 190 0.8731 8.7225531424026870E-01
X_21432268_SNP G A 0.05 10 190 0.8731 8.7225531424026870E-01
X_21432272_SNP A C 0.05025 10 189 0.8865 8.8579447521453991E-01
X_21432355_SNP A T 0.05076 10 187 0.5818 5.7762671176986591E-01
X_21432406_SNP A G 0.055 11 189 0.438 4.3510980828801171E-01
X_21432502_SNP C A 0.1667 33 165 0.5142 5.1474813514658679E-01
X_21432690_SNP C T 0.1562 30 162 0.9586 9.5772640257281794E-01
X_21432707_SNP A C 0.1692 33 162 0.6689 6.6415216332650306E-01
X_21433082_SNP A G 0.1134 22 172 0.6772 6.7439193126696850E-01
X_21433085_SNP G C 0.1919 38 160 0.9761 9.7587681261997206E-01
X_21433309_SNP A C 0.1827 36 161 0.9396 9.3898739384735597E-01
X_21433351_SNP T A 0.1744 34 161 0.7394 7.3864158345206099E-01
X_21433451_INS AATTCAGTA A 0.06091 12 185 0.2702 2.6932304224341808E-01
X_21433452_INS TTTCAATAT T 0.1481 28 161 0.568 5.5992341694783321E-01
X_21433466_SNP G T 0.105 21 179 0.2293 2.2640153963632348E-01
X_21433628_SNP G C 0.3144 61 133 0.6411 6.3631592612164756E-01
X_21433637_INS AGGGACGA A 0.203 40 157 0.6015 5.9752302255353951E-01
X_21433643_SNP T G 0.2081 41 156 0.593 5.8894703324915920E-01
X_21433644_SNP G T 0.2132 42 155 0.5282 5.2475401235870156E-01
X_21433857_SNP C A 0.1156 23 176 0.9945 9.9438882045465304E-01
X_21434039_DEL A AACATGAGCA 0.06471 11 159 0.4393 4.3227631194999938E-01
X_21434132_DEL CTTGGGCAAC C 0.4438 75 94 0.5191 5.1518083279615667E-01
X_21434151_SNP A G 0.4158 79 111 0.6024 6.2058448391954402E-01
X_21434243_SNP G A 0.06091 12 185 0.7913 7.9104019540820358E-01
X_21434272_DEL A AGGGCCGCCAT 0.3735 62 104 0.837 8.5103306371084597E-01
X_21434697_SNP G A 0.3838 76 122 0.9876 9.8748547102083650E-01
X_21434905_SNP G T 0.3583 67 120 0.6521 6.4670241378392279E-01
X_21435039_SNP C T 0.3613 69 122 0.8851 8.8351016162012430E-01
X_21435103_SNP A T 0.1022 19 167 0.2588 2.5531183698336479E-01
X_21435106_SNP G A 0.1803 33 150 0.8975 8.9696102687871282E-01
X_21435187_SNP C T 0.1703 31 151 0.8795 8.7686631012099381E-01
X_21435189_SNP A C 0.1749 32 151 0.8273 8.2413046547065782E-01
X_21435221_SNP C A 0.4432 78 98 0.7398 7.3164964489463236E-01
X_21435293_SNP G A 0.4244 73 99 0.6392 6.2269627033074482E-01
X_21435393_SNP A T 0.4375 70 90 0.7881 7.7911623731302793E-01
X_21435446_SNP T C 0.1622 30 155 0.6895 6.8563153266086863E-01
X_21435447_SNP T C 0.1576 29 155 0.7278 7.2427029830161949E-01
X_21435450_SNP C G 0.05376 10 176 0.407 4.0229993268178388E-01
X_21435527_SNP A C 0.1518 29 162 0.4724 4.6515600529293821E-01
X_21435565_SNP T C 0.4852 82 87 0.8636 8.5729768451416244E-01
X_21435584_SNP T G 0.1582 28 149 0.699 6.9955137263970846E-01
X_21435702_SNP T G 0.07254 14 179 0.4897 4.8687505650435414E-01
X_21435705_SNP G A 0.1728 33 158 0.7419 7.3744734059357042E-01
X_21435736_SNP G T 0.2967 54 128 0.1414 1.3280042336435660E-01
X_21435830_INS TAGCTAAAATGTAAATGCTGCAT T 0.1534 29 160 0.63 6.2157335092826427E-01
X_21435837_SNP T A 0.4362 82 106 0.5975 5.9284035468014462E-01
X_21435987_SNP T A 0.165 33 167 0.6185 6.1627476827996919E-01
X_21436049_SNP A T 0.4485 87 107 0.5451 5.3778454913310281E-01
X_21436056_SNP T A 0.3385 66 129 0.9322 9.3108537235112632E-01
X_21436223_SNP T C 0.4308 84 111 0.6425 6.3890323473927779E-01
X_21436297_SNP A G 0.3452 68 129 0.8952 8.9405615293757734E-01
X_21436397_SNP T C 0.206 41 158 0.3733 3.6936323480024935E-01
X_21436417_SNP T G 0.4082 80 116 0.5521 5.4918879923929675E-01
X_21436428_SNP G A 0.4388 86 110 0.5066 5.0535382955601948E-01
X_21436450_SNP G A 0.4293 85 113 0.4791 4.7636701180094732E-01
X_21436473_SNP C A 0.2111 42 157 0.3288 3.2457424574852989E-01
X_21436491_SNP C A 0.3469 68 128 0.8407 8.3849594097211955E-01
X_21436493_DEL ACTTTTTAAATGTATTAAATGAATTA A 0.3622 67 118 0.9832 9.8353751044575966E-01
X_21436591_SNP C A 0.4112 81 116 0.3201 3.1517275708375425E-01
X_21436759_SNP A G 0.05181 10 183 0.5176 5.0976328853911346E-01
X_21436823_SNP T C 0.3934 72 111 0.3549 3.4566675228859223E-01
X_21436988_SNP A G 0.3542 68 124 0.9499 9.4947546868327648E-01
X_21437242_SNP G T 0.3472 67 126 0.9727 9.7226365406816140E-01
X_21437284_DEL AA A 0.3508 67 124 0.9984 9.9841917131345181E-01
X_21437289_SNP C A 0.3436 67 128 0.8648 8.6320320073253431E-01
X_21437307_SNP A C 0.3385 66 129 0.7695 7.6852309032684862E-01
X_21437308_SNP G T 0.3542 68 124 0.8196 8.1837302982552673E-01
X_21437471_SNP C T 0.4421 84 106 0.268 2.6044744870563019E-01
X_21437488_SNP C A 0.3368 65 128 0.8444 8.4230071722339606E-01
X_21437501_SNP T C 0.3403 65 126 0.8403 8.3772728209430136E-01
X_21437608_SNP A G 0.3553 70 127 0.622 6.2146071723264051E-01
X_21437621_SNP A C 0.3608 70 124 0.5791 5.7339564874962734E-01
X_21437893_INS ACCTTTG A 0.4309 81 107 0.3557 3.5064533450903101E-01
X_21437894_DEL T TTTCACACAATGCGCATCTAACATCTAA 0.3989 71 107 0.2823 2.6754545186723566E-01
X_21438174_SNP C T 0.4555 87 104 0.1815 1.7309213718688277E-01
X_21438406_SNP T A 0.3352 60 119 0.4836 4.7320185487673394E-01
X_21438544_SNP C A 0.2071 41 157 0.552 5.4800490351986486E-01
X_21438557_SNP A T 0.1111 22 176 0.9591 9.5880817815309949E-01
X_21438561_SNP G T 0.4974 96 97 0.3859 3.8325583320261358E-01
X_21438629_SNP A T 0.4796 94 102 0.4761 4.7718284896624674E-01
X_21438653_SNP A G 0.05102 10 186 0.4984 4.9937049853173365E-01
X_21438703_SNP C G 0.1414 28 170 0.4946 4.9713043930443546E-01
X_21438750_SNP T A 0.1768 35 163 0.6503 6.4800686655418926E-01
X_21438833_SNP C G 0.1256 25 174 0.9514 9.5115253136743183E-01
X_21438883_SNP C A 0.1371 27 170 0.8878 8.8647320018200670E-01
X_21438931_SNP A T 0.1061 21 177 0.3388 3.3479223285632065E-01
X_21439075_SNP A G 0.1804 35 159 0.9028 9.0193039904119732E-01
X_21439099_SNP C T 0.2872 54 134 0.7682 7.6694213236997832E-01
X_21439104_SNP G C 0.4474 85 105 0.3105 3.0074021648020555E-01
X_21439155_SNP A G 0.2041 40 156 0.2943 2.8860864048556523E-01
X_21439438_SNP A C 0.3229 62 130 0.3181 3.1544744051511753E-01
X_21439529_SNP G A 0.1608 32 167 0.9729 9.7282284905819205E-01
X_21439623_SNP A C 0.4041 78 115 0.796 7.9276000156795379E-01
X_21439718_SNP G A 0.05181 10 183 0.6688 6.6685441986515359E-01
X_21439765_SNP G T 0.4828 84 90 0.8633 8.5841624878874301E-01
X_21439784_SNP T A 0.2582 47 135 0.1951 1.9140167483663739E-01
X_21439814_SNP C A 0.1198 23 169 0.2239 2.1644697751920250E-01
X_21439828_SNP C A 0.1192 23 170 0.1423 1.3576045803008796E-01
X_21439829_SNP C T 0.1179 23 172 0.1173 1.1306912179896356E-01
X_21439843_DEL G AGAAAAGGCAATAGACTATTTTC 0.2204 41 145 0.255 2.4603224176139527E-01
X_21439884_SNP T C 0.1093 20 163 0.3291 3.2470366491037661E-01
X_21439941_SNP T C 0.3218 56 118 0.4176 4.0461457660974187E-01
X_21439942_SNP G C 0.3237 56 117 0.3881 3.8872329348390910E-01
X_21440003_SNP T G 0.4716 83 93 0.08834 7.8048443011697832E-02
X_21440004_SNP C A 0.3261 60 124 0.07476 7.2033500745178974E-02
X_21440008_SNP T G 0.3478 64 120 0.08481 8.0768543292068298E-02
X_21440011_SNP G C 0.3476 65 122 0.03348 3.3842923662635263E-02
X_21440077_SNP G C 0.28 49 126 0.2429 2.3341330523793780E-01
X_21440129_SNP C T 0.07182 13 168 0.9625 9.6244667794997929E-01
X_21440217_SNP A T 0.05405 10 175 0.2685 2.6355511796201814E-01
X_21440244_SNP T A 0.326 59 122 0.8484 8.4357828357681208E-01
X_21440245_SNP G T 0.1913 35 148 0.8425 8.4061411363776872E-01
X_21440256_SNP G C 0.2333 42 138 0.2458 2.3202666488048251E-01
X_21440268_SNP C T 0.2312 40 133 0.2509 2.3288391791789387E-01
X_21440280_SNP G T 0.3837 66 106 0.0513 4.2599805143945527E-02
X_21440297_SNP A G 0.1573 28 150 0.7198 7.1324964140934055E-01
X_21440312_SNP C A 0.1739 32 152 0.9918 9.9166713944894591E-01
X_21440313_SNP A T 0.1657 30 151 0.5577 5.5233019469180389E-01
X_21440317_SNP C T 0.08791 16 166 0.7786 7.7647113335295692E-01
X_21440323_SNP C A 0.06707 11 153 0.4355 4.2060380024373989E-01
X_21440341_SNP A T 0.05435 10 174 0.5474 5.4577058791278144E-01
X_21440344_SNP T A 0.4066 74 108 0.04862 4.2908453520955930E-02
X_21440345_SNP T A 0.3956 72 110 0.05197 4.5968652971568658E-02
X_21440379_SNP G A 0.06044 11 171 0.9242 9.2303949961102316E-01
X_21440440_SNP T C 0.4828 84 90 0.2142 1.9515210650027326E-01
X_21440472_SNP C G 0.3829 67 108 0.054 4.4810744499899538E-02
X_21440575_SNP G C 0.07576 15 183 0.8054 8.0347235881125734E-01
X_21440582_SNP C T 0.1929 38 159 0.8232 8.2231278466543256E-01
X_21440592_SNP T C 0.1917 37 156 0.7426 7.4234180908204661E-01
X_21440618_SNP A G 0.4474 85 105 0.1729 1.6763756185380430E-01
X_21440696_SNP A G 0.2 38 152 0.4474 4.3983422169285225E-01
X_21440849_SNP T G 0.4474 85 105 0.1694 1.6848547975574879E-01
X_21440855_SNP C G 0.2188 42 150 0.4806 4.8175664760938042E-01
X_21440886_SNP C A 0.4211 80 110 0.1611 1.5904596441363561E-01
X_21440927_SNP A T 0.3542 68 124 0.2153 2.1847865209108563E-01
X_21440930_SNP G T 0.2371 46 148 0.2978 2.9418418596664309E-01
X_21440977_SNP A T 0.1134 22 172 0.9116 9.1002780571886999E-01
X_21440984_SNP A G 0.2292 44 148 0.3983 3.9009617869901048E-01
X_21441081_SNP G C 0.455 86 103 0.2993 2.9905066075757225E-01
X_21441106_SNP G A 0.2353 44 143 0.4061 3.9837600458082678E-01
X_21441130_DEL C CC 0.472 76 85 0.1911 1.7725493107634782E-01
X_21441243_SNP T G 0.3626 66 116 0.5027 4.9435042994052236E-01
X_21441429_SNP C A 0.05208 10 182 0.9108 9.0903703227879062E-01
X_21441490_SNP T C 0.2234 42 146 0.6849 6.7824493840603806E-01
X_21441711_SNP T A 0.4091 81 117 0.1512 1.4665678964301210E-01
X_21441749_INS CC C 0.224 43 149 0.3939 3.8341919017816695E-01
X_21441775_SNP T C 0.2386 47 150 0.2879 2.8436498587401393E-01
X_21441807_SNP G T 0.2335 46 151 0.9367 9.3597125733387199E-01
X_21441812_SNP A G 0.4508 87 106 0.17 1.6250549858564733E-01
X_21441844_SNP A G 0.1179 23 172 0.7253 7.2191658164379313E-01
X_21441872_SNP C T 0.134 26 168 0.7415 7.3900566075547125E-01
X_21441875_INS C CA 0.2695 45 122 0.8272 8.1702299162385805E-01
X_21441876_SNP A T 0.07471 13 161 0.5264 5.0781457074667480E-01
X_21441926_SNP A T 0.4712 90 101 0.3413 3.3297171862938069E-01
X_21441995_SNP A G 0.4427 85 107 0.2608 2.5161009456790617E-01
X_21442003_SNP A T 0.1968 37 151 0.8728 8.7150604095950668E-01
X_21442006_SNP G T 0.1917 37 156 0.7104 7.0641764020509390E-01
X_21442039_SNP A T 0.1959 38 156 0.7947 7.9226244680869584E-01
X_21442148_SNP C G 0.4513 88 107 0.2496 2.4357141315730324E-01
X_21442585_SNP G C 0.2915 58 141 0.5884 5.8571176413703352E-01
X_21442627_SNP T C 0.4346 83 108 0.1517 1.4771645313842618E-01
X_21442632_SNP C G 0.3005 58 135 0.8382 8.3639015544203110E-01
X_21442726_SNP T C 0.3575 69 124 0.9895 9.8954997117751931E-01
X_21442923_SNP A G 0.2172 43 155 0.5477 5.4320982518734406E-01
X_21442924_SNP G A 0.2081 41 156 0.6197 6.1700850111224659E-01
X_21442971_SNP T C 0.2054 38 147 0.4144 3.9625295655967196E-01
X_21443004_SNP G T 0.2234 42 146 0.4258 4.1409291608659715E-01
X_21443009_SNP T C 0.2169 41 148 0.4151 4.0206495306712531E-01
X_21443040_SNP T G 0.3711 72 122 0.6569 6.5730244893340128E-01
X_21443066_SNP T C 0.1158 22 168 0.1922 1.8608040251349622E-01
X_21443134_SNP C T 0.06633 13 183 0.07666 7.3544893892792021E-02
X_21443141_SNP T G 0.3571 70 126 0.6153 6.1020926206929405E-01
X_21443313_SNP A C 0.3731 72 121 0.7337 7.3267651938322165E-01
X_21443707_SNP A G 0.3814 74 120 0.7543 7.5115931842242145E-01
X_21443845_SNP G T 0.2458 44 135 0.8366 8.2985198411039929E-01
X_21443857_INS GTTGAT G 0.2678 49 134 0.8694 8.6539183817194543E-01
X_21443868_SNP T G 0.1217 23 166 0.9575 9.6231718757256535E-01
X_21443939_SNP T G 0.2741 54 143 0.6715 6.6787270577717606E-01
X_21443941_SNP G T 0.2784 54 140 0.6029 5.9919974827624345E-01
X_21444117_SNP T A 0.3316 65 131 0.4075 4.0940430445833076E-01
X_21444124_SNP T C 0.1371 27 170 0.6226 6.1984307612286527E-01
X_21444126_SNP T C 0.3282 64 131 0.3817 3.7749618654334149E-01
X_21444142_SNP C A 0.1327 26 170 0.7565 7.5448026915109168E-01
X_21444179_SNP A T 0.3454 67 127 0.396 3.9229127324654278E-01
X_21444182_SNP A C 0.3472 67 126 0.387 3.8651177802680892E-01
X_21444190_INS AA A 0.1337 23 149 0.8037 7.9645264642113167E-01
X_21444253_SNP A C 0.335 66 131 0.2799 2.7506014332467088E-01
X_21444265_SNP C T 0.1421 28 169 0.8889 8.8779882465837878E-01
X_21444276_DEL AA A 0.3299 64 130 0.4106 4.0602820403768980E-01
X_21444476_SNP G T 0.3495 65 121 0.8059 8.0591646836362885E-01
X_21444641_SNP T C 0.1005 20 179 0.6355 6.3284533400619392E-01
X_21444723_SNP G A 0.1173 23 173 0.6263 6.2176326597790721E-01
X_21444763_SNP T C 0.3212 62 131 0.2035 1.9716185591332491E-01
X_21444823_SNP G C 0.1878 37 160 0.4327 4.3474980237299987E-01
X_21444826_SNP C T 0.2564 50 145 0.9484 9.4843038093036469E-01
X_21444919_SNP T C 0.1789 34 156 0.2639 2.5137807371300569E-01
X_21444922_SNP A C 0.1882 35 151 0.2727 2.5701482542647003E-01
X_21444924_SNP G A 0.1959 38 156 0.3767 3.6762765746386539E-01
X_21444932_SNP T C 0.199 39 157 0.3521 3.4501204300547661E-01
X_21444938_SNP A T 0.1959 38 156 0.3198 3.1036790707123652E-01
X_21444962_DEL T TAAAT 0.1637 28 143 0.3634 3.8066099711993939E-01
X_21444974_DEL A AATTCATATTTCAAGTTCGAAACATTCGTCG 0.2577 50 144 0.9227 9.2255067917196665E-01
X_21445050_SNP A C 0.1969 38 155 0.364 3.6069552509952985E-01
X_21445405_SNP T G 0.2615 51 144 0.8597 8.6109562671548656E-01
X_21445406_SNP T A 0.2602 51 145 0.7214 7.2042549903294861E-01
X_21445554_SNP T A 0.3037 58 133 0.5399 5.3454147715203648E-01
X_21445564_SNP T A 0.07614 15 182 0.2638 2.6010231506708648E-01
X_21445575_SNP A T 0.09045 18 181 0.3351 3.3086484758119783E-01
X_21445633_SNP T C 0.09548 19 180 0.1481 1.4641144519351912E-01
X_21445753_SNP A C 0.3196 62 132 0.1526 1.4768028837848168E-01
X_21445777_SNP T C 0.2792 55 142 0.08877 9.0710156513801987E-02
X_21445829_SNP T C 0.2789 53 137 0.97 9.6960663091006716E-01
X_21445917_SNP T G 0.2423 47 147 0.8973 8.9671515132988056E-01
X_21446002_DEL A AGTTTCCA 0.2908 57 139 0.8813 8.7991865252893386E-01
X_21446053_SNP T C 0.1759 35 164 0.9712 9.7110925700703665E-01
X_21446065_SNP C G 0.1421 28 169 0.7826 7.8150526224908945E-01
X_21446119_SNP A G 0.2872 54 134 0.8793 8.7597446177379046E-01
X_21446174_SNP T A 0.08543 17 182 0.9647 9.6444291887571554E-01
X_21446481_SNP G T 0.3409 60 116 0.8318 8.2624101609798417E-01
X_21446561_SNP T A 0.3089 59 132 0.7328 7.3098808606446197E-01
X_21446607_SNP G T 0.2806 55 141 0.5278 5.2184385712892767E-01
X_21446608_SNP G A 0.4256 83 112 0.3709 3.6440308005398259E-01
X_21446619_DEL A ACGAAAA 0.2552 49 143 0.7653 7.6501315271512660E-01
X_21446627_DEL T TAATTTGGAACGATAATATAC 0.2394 45 143 0.7844 7.8542124644696176E-01
X_21446660_SNP A T 0.269 53 144 0.1963 1.9251328406728918E-01
X_21446799_SNP T C 0.3026 59 136 0.5319 5.3517670611504409E-01
X_21446833_SNP G C 0.3384 67 131 0.6537 6.5096260794418803E-01
X_21446843_SNP C T 0.241 47 148 0.3726 3.9170872791690547E-01
X_21446846_SNP A G 0.2398 47 149 0.5476 5.4827117994690877E-01
X_21447316_DEL T TTCTGGGAGT 0.2203 39 138 0.3209 3.1098169271253973E-01
X_21447359_SNP T C 0.2359 46 149 0.2938 2.8663244126301024E-01
X_21447385_SNP A G 0.2132 42 155 0.509 5.0413247034654796E-01
X_21447399_SNP G C 0.3557 69 125 0.5292 5.2600869214898149E-01
X_21447485_SNP T C 0.2526 49 145 0.7923 7.8873730614363269E-01
X_21447491_SNP G T 0.2513 49 146 0.8511 8.4882752831102093E-01
X_21447499_SNP T G 0.2222 42 147 0.4094 3.9865092253187862E-01
X_21447528_SNP A G 0.2615 51 144 0.8554 8.5382296107375588E-01
X_21447542_SNP C A 0.3369 63 124 0.2463 2.4014423992253864E-01
X_21447619_SNP T A 0.3333 58 116 0.6898 6.7428143580305733E-01
X_21447621_SNP T A 0.3779 65 107 0.4209 4.1045384945459795E-01
X_21447713_SNP A C 0.358 58 104 0.6365 6.2171922073694752E-01
X_21447726_SNP A T 0.4207 69 95 0.5228 5.1443672400347773E-01
X_21447739_SNP T A 0.2335 39 128 0.4761 4.6278539915977335E-01
X_21447751_SNP T C 0.319 52 111 0.1345 1.1975421775034567E-01
X_21447783_SNP T C 0.3772 63 104 0.4427 4.3517975949701226E-01
X_21447785_SNP A C 0.3455 57 108 0.3208 3.1570792269152326E-01
X_21447795_SNP G A 0.3455 57 108 0.2972 2.9030511551666371E-01
X_21447828_SNP C T 0.2353 40 130 0.9308 9.3104371680596143E-01
X_21447970_SNP A G 0.4345 73 95 0.9065 9.0370183527046444E-01
X_21447978_SNP A G 0.2034 36 141 0.8311 8.2544457010146355E-01
X_21448026_SNP T A 0.2788 46 119 0.9855 9.8483599399053590E-01
X_21448133_SNP T A 0.2131 39 144 0.8341 8.2991767068319200E-01
X_21448187_DEL TTT AAACA 0.09091 17 170 0.9455 9.4396036338869738E-01
X_21448194_SNP A G 0.09524 18 171 0.9596 9.5837259357401317E-01
X_21448195_SNP C T 0.1 19 171 0.9461 9.4525370482803062E-01
X_21448201_SNP C T 0.09375 18 174 0.9618 9.6118798931433391E-01
X_21448249_SNP C T 0.09744 19 176 0.9318 9.3092260774612923E-01
X_21448264_SNP T G 0.2887 56 138 0.1187 1.1219551318010856E-01
X_21448277_DEL TCCTAAAAA T 0.3979 76 115 0.08246 8.1011491343399855E-02
X_21448296_DEL G CTGGTCTGGAGTGGTTAGGTGC 0.08673 17 179 0.7626 7.6022795948866118E-01
X_21448308_SNP T G 0.1771 31 144 0.8239 8.1978301191287972E-01
X_21448313_SNP G A 0.3295 57 116 0.07294 6.5870919859797969E-02
X_21448334_SNP A T 0.1333 26 169 0.5652 5.6057416475310062E-01
X_21448346_SNP C T 0.1385 27 168 0.5148 5.1194036287666633E-01
X_21448366_SNP A T 0.08629 17 180 0.9929 9.9283537914196307E-01
X_21448446_SNP T C 0.4456 86 107 0.2107 2.0715801589510097E-01
X_21448448_DEL TTTGC GCGAAA 0.4332 81 106 0.1442 1.4607130955267922E-01
X_21448528_SNP G T 0.1307 23 153 0.1275 1.1031777407298149E-01
X_21448530_SNP T G 0.123 23 164 0.7628 7.5768977737564791E-01
X_21448531_SNP G T 0.2586 45 129 0.1102 9.5258790977547303E-02
X_21448560_SNP A G 0.1082 21 173 0.2467 2.4005591187522890E-01
X_21448650_SNP T C 0.09694 19 177 0.7871 7.8486703292802762E-01
X_21448737_SNP G A 0.3316 64 129 0.2231 2.1967807102265147E-01
X_21448760_SNP G A 0.2188 42 150 0.1146 1.1137982642919209E-01
X_21448788_SNP G A 0.4821 94 101 0.2259 2.2841703534640745E-01
X_21448792_SNP A G 0.1728 33 158 0.7543 7.5004145705645953E-01
X_21448816_SNP C T 0.08629 17 180 0.7542 7.5328917294613695E-01
X_21448823_SNP G A 0.3282 64 131 0.1586 1.5879594662480911E-01
X_21448858_SNP G A 0.05051 10 188 0.9083 9.0747415986393576E-01
X_21448875_SNP G A 0.453 82 99 0.0964 9.6540443957321975E-02
X_21448896_SNP G A 0.4831 86 92 0.4269 4.2415444835810345E-01
X_21448960_SNP G T 0.4796 94 102 0.339 3.3258011204000126E-01
X_21448972_SNP A C 0.075 15 185 0.5134 5.1070769140290895E-01
X_21448989_INS GAG G 0.1443 28 166 0.4892 4.8379098193147052E-01
X_21449008_SNP T A 0.07035 14 185 0.5022 4.9846324207223947E-01
X_21449037_SNP G C 0.1111 22 176 0.3954 3.9290109307063725E-01
X_21449039_SNP T G 0.1122 22 174 0.6387 6.3378009351108311E-01
X_21449110_INS T TGT 0.3472 67 126 0.08131 7.8993257778228826E-02
X_21449118_SNP T C 0.3384 67 131 0.05513 5.3001400240597601E-02
X_21449221_SNP C T 0.3316 63 127 0.01431 1.3100571572241083E-02
X_21449465_INS C CTC 0.392 69 107 0.1336 1.2225864770999717E-01
X_21449745_SNP T A 0.4974 96 97 0.1502 1.4515964436253326E-01
X_21449814_SNP A G 0.3906 75 117 0.4145 4.0684157919819330E-01
X_21449872_SNP A C 0.4894 92 96 0.4181 4.0975014849172797E-01
X_21449874_SNP T A 0.4096 77 111 0.9484 9.4695360035510168E-01
X_21449916_SNP G A 0.4211 80 110 0.747 7.4184978506001364E-01
X_21449941_SNP G C 0.4819 93 100 0.2916 2.8921681567018287E-01
X_21450285_SNP G C 0.1066 21 176 0.065 6.3471021909394992E-02
X_21450458_SNP A T 0.06091 12 185 0.4555 4.5309556708875542E-01
X_21450550_SNP A G 0.4583 88 104 0.1913 1.9440759457995416E-01
X_21450678_DEL TT T 0.4785 78 85 0.9409 9.3849811235914304E-01
X_21450727_SNP A G 0.4898 96 100 0.243 2.3616629110818244E-01
X_21450753_SNP A T 0.4923 96 99 0.1636 1.6336885378922128E-01
X_21450768_SNP T A 0.3538 69 126 0.2232 2.1590962421793991E-01
X_21450778_SNP C G 0.0603 12 187 0.4967 4.9287475483261212E-01
X_21450783_SNP C G 0.08122 16 181 0.003228 4.1652394785977919E-03
X_21450797_SNP G A 0.07732 15 179 0.001154 9.4875471289542878E-04
X_21450832_SNP G A 0.1451 28 165 0.00232 1.8905602601866289E-03
X_21450841_SNP C G 0.1429 28 168 0.001967 1.6932281197895372E-03
X_21450855_SNP A G 0.07614 15 182 0.0002011 1.7016680326236902E-04
X_21450862_DEL A ATCGAACG 0.0804 16 183 0.0005836 5.2846680113633187E-04
X_21450863_SNP A T 0.06557 12 171 0.2509 3.5151195109660338E-01
X_21450877_SNP C G 0.1371 27 170 0.003411 3.2000334574499869E-03
X_21450890_SNP T C 0.07692 15 180 0.001116 9.5844806443317243E-04
X_21450903_SNP T C 0.1768 35 163 0.005978 5.9192251794921462E-03
X_21450924_SNP T G 0.1777 35 162 0.007487 6.7871228708061334E-03
X_21450927_SNP T A 0.09045 18 181 0.7484 7.4619433607912233E-01
X_21450946_SNP C A 0.08543 17 182 0.0002192 1.9571854595398249E-04
X_21451285_INS A AGCCCCTCATCCA 0.3714 65 110 0.6656 6.5317752425535214E-01
X_21451460_SNP C G 0.352 69 127 0.6165 6.1415528307347755E-01
X_21451594_SNP G T 0.3846 75 120 0.9238 9.2352076570155295E-01
X_21451631_SNP A C 0.4541 89 107 0.4223 4.1723988605207529E-01
X_21451632_DEL CCAAAGTCT C 0.4862 88 93 0.3824 3.7662575494696937E-01
X_21451660_SNP C T 0.06566 13 185 0.5444 5.4062071053878713E-01
X_21451749_SNP G A 0.4264 84 113 0.2833 2.7844409089299837E-01
X_21451753_SNP A G 0.4848 96 102 0.4235 4.1936690184834491E-01
X_21451814_SNP G T 0.4467 88 109 0.8448 8.6049946621418860E-01
X_21451817_SNP G A 0.4745 93 103 0.5951 5.9050335422510747E-01
X_21451827_SNP G T 0.4848 96 102 0.516 5.1218014236648024E-01
X_21451830_SNP A T 0.4872 95 100 0.5489 5.4271693795450338E-01
X_21451907_SNP T C 0.4745 93 103 0.2052 2.0044619965994037E-01
X_21451916_SNP C T 0.4794 93 101 0.271 2.6502641071249888E-01
X_21452003_DEL A AAGAAACTGCTTTG 0.09645 19 178 0.6763 6.7432949203293102E-01
X_21452030_SNP C G 0.08808 17 176 0.767 7.6325807623579900E-01
X_21452087_SNP G C 0.145 29 171 0.442 4.3912153864631021E-01
X_21452106_SNP C T 0.09884 17 155 0.8458 8.4652392275468746E-01
X_21452121_SNP T A 0.1465 29 169 0.4765 4.7376925950906390E-01
X_21452136_SNP G A 0.1436 28 167 0.0444 4.1905676492643845E-02
X_21452139_SNP T C 0.1071 21 175 0.8838 8.8290124598762598E-01
X_21452193_SNP T C 0.1026 20 175 0.8817 8.8027231922957927E-01
X_21452203_DEL A ACCTTGATATCACAAGCCGGATAGTTCC 0.08247 16 178 0.6535 6.5036851435521692E-01
X_21452232_SNP T G 0.1015 20 177 0.8975 8.9642528771980956E-01
X_21452234_SNP G C 0.1015 20 177 0.91 9.0910356146546079E-01
X_21452237_SNP T G 0.1421 28 169 0.7055 7.0272423103848958E-01
X_21452273_SNP T C 0.4611 89 104 0.2255 2.1727402205774693E-01
X_21452282_SNP A T 0.4783 88 96 0.2423 2.2644108308396527E-01
X_21452298_SNP T A 0.4948 96 98 0.3158 3.0739390749456308E-01
X_21452337_SNP T A 0.4948 96 98 0.308 3.0132693395384347E-01
X_21452359_SNP A G 0.4898 96 100 0.3201 3.1308423244717976E-01
X_21452384_SNP T C 0.055 11 189 0.3786 3.7556809163816018E-01
X_21452390_SNP C A 0.4301 83 110 0.1048 1.0299888598018125E-01
X_21452391_SNP T A 0.4337 85 111 0.08635 8.3911226491648727E-02
X_21452450_SNP T A 0.09278 18 176 0.1397 1.3496440806176557E-01
X_21452459_SNP C T 0.4946 92 94 0.2694 2.6354100320216800E-01
X_21452509_SNP G A 0.4194 78 108 0.2169 2.0801769404728343E-01
X_21452517_SNP G A 0.4615 78 91 0.2646 2.3938351152610227E-01
X_21452518_SNP A T 0.05699 11 182 0.4356 4.2971025451490885E-01
X_21452556_SNP A G 0.3069 58 131 0.07503 7.0473613814044406E-02
X_21452563_SNP C A 0.4972 88 89 0.2184 2.0640854891669536E-01
X_21452591_SNP T C 0.3194 61 130 0.2806 2.7601417489642810E-01
X_21452601_SNP C T 0.1031 20 174 0.8467 8.4573508001278530E-01
X_21452613_SNP A G 0.4706 88 99 0.4811 4.7326738963876192E-01
X_21452621_SNP T C 0.06091 12 185 0.7433 7.4096185946788706E-01
X_21452622_DEL A AAATCCTGAACGGTGTCATTATTTTGCA 0.4656 88 101 0.4736 4.6461191935026824E-01
X_21452652_SNP C T 0.4481 82 101 0.5472 5.3889837012330788E-01
X_21452668_DEL T TT 0.4706 88 99 0.632 6.2868041461118995E-01
X_21452690_SNP T A 0.487 94 99 0.238 2.3344012429022465E-01
X_21452708_SNP T A 0.4715 91 102 0.2559 2.5329438316030151E-01
X_21452740_SNP T G 0.4946 91 93 0.2519 2.4703820994398684E-01
X_21452741_INS C CATACAGGT 0.4974 94 95 0.3179 3.0870645255747120E-01
X_21452778_SNP T A 0.4667 84 96 0.2163 2.1179259453790178E-01
X_21452788_SNP T A 0.2751 52 137 0.1755 1.7441995020221246E-01
X_21452820_SNP T A 0.4681 88 100 0.5556 5.4983544827839692E-01
X_21452827_SNP A C 0.4869 93 98 0.3933 3.8834859614784989E-01
X_21452835_SNP A T 0.4754 87 96 0.3156 3.1220458615344238E-01
X_21452880_SNP A T 0.4899 97 101 0.2385 2.4458810844265266E-01
X_21452897_SNP A T 0.3866 75 119 0.1618 1.6172311117512050E-01
X_21452928_SNP T C 0.05051 10 188 0.8386 8.3790041162233675E-01
X_21452933_SNP T A 0.4592 90 106 0.1059 1.0604759002745834E-01
X_21453220_SNP T C 0.4767 92 101 0.09649 9.6227986133645582E-02
X_21453520_INS CATCCGTGCTCAAGTTAAGTTATTCGAATAGTAACTCAACGTGTAACTTGATCAATTGTCTTTAAATAGCAATGTAATAATAGTTTATTTTAAGTTGCTTCTAATATTTTTTGCC C 0.1212 24 174 0.8776 8.7676894322802579E-01
X_21453537_INS TATT T 0.1099 21 170 0.8053 8.2871255214005979E-01
X_21453612_SNP C G 0.1307 26 173 0.9851 9.8500357142415051E-01
X_21453620_SNP C A 0.401 77 115 0.1207 1.2545399008739988E-01
X_21453654_SNP A T 0.4219 81 111 0.09613 9.9966170824119072E-02
X_21453674_SNP T C 0.4124 80 114 0.1087 1.0849256638198357E-01
X_21453676_SNP T C 0.4145 80 113 0.07679 7.6475496427843320E-02
X_21453678_SNP A C 0.4072 79 115 0.04944 5.0352766254667732E-02
X_21453683_SNP G A 0.4124 80 114 0.07662 7.6602640813599090E-02
X_21453685_SNP T G 0.2812 54 138 0.02999 2.7892315471630517E-02
X_21453694_SNP G C 0.2887 56 138 0.04252 4.1986244815144069E-02
X_21453704_SNP A T 0.1162 23 175 0.7121 7.0942948737085021E-01
X_21453720_SNP A C 0.1162 23 175 0.7121 7.0942948737085021E-01
X_21453738_SNP G A 0.09794 19 175 0.7164 7.1324478877044961E-01
X_21453753_SNP A T 0.1146 22 170 0.8764 8.7482814153005972E-01
X_21453754_SNP T G 0.1026 20 175 0.864 8.6260501620023111E-01
X_21453770_SNP G A 0.1156 23 176 0.9376 9.3712218463065489E-01
X_21453801_SNP G T 0.4031 77 114 0.1459 1.3714924473640422E-01
X_21453803_SNP A C 0.2723 52 139 0.06179 5.6082120480319929E-02
X_21453887_SNP A T 0.4619 91 106 0.1078 1.0386856010191325E-01
X_21453935_INS AA A 0.1582 28 149 0.2178 2.2063594264959763E-01
X_21453940_SNP A C 0.4505 82 100 0.05491 5.4276140083759125E-02
X_21453953_SNP T G 0.09896 19 173 0.9721 9.7159394348910488E-01
X_21453977_SNP T A 0.09794 19 175 0.9224 9.2117660620290442E-01
X_21454010_SNP A T 0.09091 18 180 0.3163 3.1109198277875316E-01
X_21454100_SNP A T 0.3575 69 124 0.1043 1.0226344127450937E-01
X_21454209_SNP C G 0.3472 67 126 0.1934 1.8428030117281646E-01
X_21454259_SNP A G 0.1162 23 175 0.8369 8.3532184131708997E-01
X_21454287_SNP C T 0.2073 40 153 0.7854 7.8298125328540102E-01
X_21454401_INS ATTTCGATTTCAGTTC A 0.1236 22 156 0.7473 7.3912829948594516E-01
X_21454402_INS TTTCGATTTC A 0.0625 11 165 0.144 1.3149882840499050E-01
X_21454403_SNP G A 0.1189 22 163 0.7989 7.9205871301081876E-01
X_21454404_INS ACGCC A 0.1183 22 164 0.8109 8.0483943863456375E-01
X_21454405_INS TTCAGACGCCT T 0.1075 20 166 0.4728 4.5834141011844143E-01
X_21454423_DEL G ATCAT 0.221 40 141 0.6177 6.0674836750460792E-01
X_21454451_SNP T G 0.07447 14 174 0.2682 2.5944000927031974E-01
X_21454455_SNP T A 0.1141 21 163 0.7264 7.1970180610016932E-01
X_21454472_SNP T C 0.4022 72 107 0.2142 2.0066482565604582E-01
X_21454485_SNP T G 0.1453 26 153 0.3003 2.8987260851327468E-01
X_21454489_SNP T C 0.2712 48 129 0.2688 2.5752460425291734E-01
X_21454512_SNP G A 0.2097 39 147 0.9376 9.3624693484581578E-01
X_21454515_DEL A AA 0.2079 37 141 0.6807 6.7264455989626482E-01
X_21454544_SNP A G 0.2378 44 141 0.76 7.5210344419167430E-01
X_21454570_SNP A G 0.1223 23 165 0.8371 8.3308196900620068E-01
X_21454575_SNP G A 0.09091 17 170 0.2692 2.5443467001299702E-01
X_21454627_SNP A G 0.129 24 162 0.919 9.2096693912938776E-01
X_21454640_SNP T C 0.1359 25 159 0.901 9.0297607730374230E-01
X_21454659_SNP G T 0.2111 38 142 0.5363 5.4783656495037647E-01
X_21454692_SNP T C 0.05747 10 164 0.4407 4.4706718350620067E-01
X_21454859_SNP G A 0.445 85 106 0.2462 2.3745934762431520E-01
X_21454992_SNP C T 0.3679 71 122 0.4902 4.8744932667147545E-01
X_21455077_SNP A G 0.09645 19 178 0.6463 6.4243933878714832E-01
X_21455106_SNP A G 0.1574 31 166 0.9293 9.2999811081518813E-01
X_21455188_SNP A C 0.4054 75 110 0.5838 5.7708737362997264E-01
X_21455245_SNP A G 0.1117 22 175 0.8929 8.9224601178863994E-01
X_21455259_SNP G A 0.3858 76 121 0.991 9.9086859513770498E-01
X_21455295_INS CTT C 0.1523 30 167 0.8763 8.7493916967299901E-01
X_21455298_INS CCACC C 0.1531 30 166 0.8691 8.6742591815176961E-01
X_21455354_SNP C G 0.1523 30 167 0.7628 7.5980037102075959E-01
X_21455383_SNP A G 0.155 31 169 0.714 7.1227968046421486E-01
X_21455498_INS ACAGT A 0.4264 84 113 0.6098 6.1083667348772586E-01
X_21455551_SNP C T 0.132 26 171 0.7971 7.9457593126653348E-01
X_21455563_SNP G A 0.4897 95 99 0.8225 8.1916199640792908E-01
X_21455575_SNP A C 0.2245 44 152 0.9282 9.2778961359896561E-01
X_21455582_SNP T A 0.2222 44 154 0.8265 8.2454653063672156E-01
X_21455819_SNP T C 0.3866 75 119 0.9292 9.2778159757927459E-01
X_21455937_SNP T C 0.1015 20 177 0.2898 2.8333953012968371E-01
X_21456032_SNP T C 0.085 17 183 0.6115 6.0930270266638331E-01
X_21456084_SNP T C 0.08 16 184 0.6157 6.1348225015926239E-01
X_21456151_SNP T G 0.1077 21 174 0.7638 7.6382910763412459E-01
X_21456174_SNP C T 0.09694 19 177 0.5378 5.3836068877414833E-01
X_21456187_SNP A T 0.4949 98 100 0.6942 6.9612275319632255E-01
X_21456191_SNP T A 0.07143 14 182 0.9693 9.6910356765263517E-01
X_21456195_SNP T C 0.185 37 163 0.4839 4.8110660280419637E-01
X_21456225_INS T TT 0.3548 66 120 0.3788 3.8349351385203057E-01
X_21456274_SNP C G 0.3782 73 120 0.4033 3.9413615714395622E-01
X_21456284_SNP A C 0.1307 26 173 0.523 5.2093036112121527E-01
X_21456361_SNP C A 0.1856 36 158 0.2239 2.1520152371680223E-01
X_21456381_INS GCCTTAAA G 0.1566 31 167 0.2572 2.5217541411644295E-01
X_21456383_SNP C A 0.1558 31 168 0.3651 3.6170369750640541E-01
X_21456386_SNP T G 0.1531 30 166 0.228 2.2200635077938469E-01
X_21456388_SNP G T 0.1515 30 168 0.3164 3.1209412056056340E-01
X_21456393_MNP ATA CCC 0.1558 31 168 0.3651 3.6170369750640541E-01
X_21456396_INS GGTC G 0.1558 31 168 0.3651 3.6170369750640541E-01
X_21456405_SNP C A 0.1616 32 166 0.2999 2.9552167058677448E-01
X_21456408_SNP G T 0.1531 30 166 0.3951 3.9078334249046376E-01
X_21456410_SNP G A 0.3247 63 131 0.7653 7.6301168935263575E-01
X_21456412_INS CTG C 0.1608 32 167 0.311 3.0712979188421796E-01
X_21456414_SNP G T 0.1608 32 167 0.311 3.0712979188421796E-01
X_21456415_SNP A C 0.1608 32 167 0.311 3.0712979188421796E-01
X_21456419_SNP T C 0.1608 32 167 0.311 3.0712979188421796E-01
X_21456420_SNP T A 0.1616 32 166 0.3146 3.0954607901587461E-01
X_21456422_INS AA C 0.1608 32 167 0.311 3.0712979188421796E-01
X_21456426_SNP G C 0.1574 31 166 0.3712 3.6658906751453690E-01
X_21456427_SNP G A 0.1566 31 167 0.3748 3.7062957089947624E-01
X_21456428_INS TGAGAGC T 0.1608 32 167 0.311 3.0712979188421796E-01
X_21456432_SNP A G 0.1608 32 167 0.311 3.0712979188421796E-01
X_21456434_SNP T A 0.1616 32 166 0.3139 3.0885407395412656E-01
X_21456435_SNP T A 0.1566 31 167 0.2592 2.5462901429019424E-01
X_21456438_INS TGTC G 0.1608 32 167 0.311 3.0712979188421796E-01
X_21456443_SNP G A 0.1574 31 166 0.2906 2.8613486950243316E-01
X_21456445_SNP C T 0.1515 30 168 0.3642 3.5959686624426679E-01
X_21456447_INS ATGCGATCGTTCTGTG A 0.1616 32 166 0.3091 3.0407896443458116E-01
X_21456477_INS C CG 0.2974 58 137 0.3825 3.8505051497305032E-01
X_21456479_INS T TGCAACAGCACACA 0.301 59 137 0.3288 3.3021517212151719E-01
X_21456486_SNP A G 0.3041 59 135 0.3148 3.1346955027050094E-01
X_21456532_SNP G A 0.2741 54 143 0.8793 8.7980580337569259E-01
X_21456533_SNP T A 0.2718 53 142 0.9633 9.6350643370955269E-01
X_21456582_SNP C T 0.4663 90 103 0.8795 8.7878909559880036E-01
X_21456605_SNP A G 0.3138 59 129 0.8674 8.7939376626868748E-01
X_21456621_SNP A T 0.3758 62 103 0.4442 4.3252471655291491E-01
X_21456633_SNP T A 0.1276 25 171 0.4832 4.7666535596027737E-01
X_21456687_SNP G A 0.3317 66 133 0.6979 6.9562334989555163E-01
X_21456698_SNP T G 0.3316 65 131 0.7406 7.3860513881205092E-01
X_21456711_SNP G A 0.3788 75 123 0.624 6.2034087986072972E-01
X_21456768_DEL A AAATATAAATA 0.1357 27 172 0.891 8.9006402521222294E-01
X_21456807_SNP C A 0.4467 88 109 0.9482 9.4777602676316808E-01
X_21456847_DEL T TT 0.1313 26 172 0.7134 7.1055307847437654E-01
X_21456863_SNP T G 0.4479 86 106 0.7079 7.1485166929644040E-01
X_21456873_DEL C CTGCCGCAACC 0.456 88 105 0.99 9.9001732750940208E-01
X_21456905_INS C CGATT 0.3112 61 135 0.7641 7.6263337926535513E-01
X_21456913_SNP G C 0.3109 60 133 0.567 5.6279583473568207E-01
X_21456930_SNP A G 0.3838 76 122 0.8164 8.1503620094749185E-01
X_21456941_SNP G A 0.3077 60 135 0.5083 5.0208103705002516E-01
X_21456955_SNP C A 0.3822 73 118 0.6352 6.2949875214113704E-01
X_21456958_SNP G C 0.3125 60 132 0.5268 5.2149764540250310E-01
X_21456965_SNP A G 0.3854 74 118 0.654 6.5163852605598871E-01
X_21456997_SNP T A 0.08163 16 180 0.3278 3.2483439236751510E-01
X_21457013_SNP G T 0.3782 73 120 0.9044 9.0270840847951161E-01
X_21457085_SNP G A 0.3906 75 117 0.5643 5.6327750537070509E-01
X_21457090_SNP A G 0.1263 25 173 0.7042 7.0110359945792378E-01
X_21457124_SNP T G 0.474 91 101 0.6882 6.9145790931668516E-01
X_21457138_SNP T C 0.4712 90 101 0.7752 7.7436442341768585E-01
X_21457173_DEL C CTTCCGATGAGGAGATC 0.1834 31 138 0.3371 3.6050092168650139E-01
X_21457197_SNP A G 0.14 28 172 0.8452 8.4419849306771488E-01
X_21457221_SNP A G 0.401 79 118 0.5845 5.7966545443815820E-01
X_21457226_SNP A G 0.3969 77 117 0.7271 7.2497140639907254E-01
X_21457234_SNP T C 0.3949 77 118 0.5308 5.2409372453872805E-01
X_21457264_SNP A G 0.1269 25 172 0.7165 7.1661990564899392E-01
X_21457279_SNP T A 0.4607 88 103 0.6326 6.3336992277623461E-01
X_21457297_SNP C T 0.4688 90 102 0.8872 8.8658018897485091E-01
X_21457341_SNP T A 0.06061 12 186 0.5246 5.2065257075560611E-01
X_21457416_SNP A G 0.4404 85 108 0.5814 5.7461005948799437E-01
X_21457457_SNP C A 0.4352 84 109 0.7514 7.4931442945275251E-01
X_21457475_SNP C A 0.1077 21 174 0.7634 7.6256340852643600E-01
X_21457502_SNP G A 0.1067 19 159 0.01376 1.1203510700921637E-02
X_21457538_SNP G C 0.07065 13 171 0.7815 7.7467234145800945E-01
X_21457546_SNP C G 0.4341 79 103 0.6732 6.6328408485877532E-01
X_21457547_SNP G C 0.4505 82 100 0.6417 6.3418495810433062E-01
X_21457549_SNP G A 0.4409 82 104 0.6992 6.9254264183042558E-01
X_21457568_SNP T C 0.06915 13 175 0.2327 2.2611350995045498E-01
X_21457621_INS G GTTTG 0.3938 76 117 0.7319 7.2883975248993482E-01
X_21457641_SNP C T 0.05155 10 184 0.5882 5.8146675146943527E-01
X_21457648_SNP A C 0.4787 90 98 0.8191 8.1674695164208821E-01
X_21457663_DEL T TGT 0.4947 93 95 0.9005 8.9899323483100857E-01
X_21457690_SNP G A 0.1066 21 176 0.7417 7.3866431598664906E-01
X_21457695_SNP C T 0.09231 18 177 0.4332 4.3477627577727840E-01
X_21457696_SNP T G 0.1082 21 173 0.6479 6.5428208973600499E-01
X_21457705_SNP G A 0.102 20 176 0.8696 8.6824092168108236E-01
X_21457714_SNP T A 0.1055 21 178 0.7908 7.8913895390021205E-01
X_21457717_SNP A T 0.1061 21 177 0.7961 7.9416566572038894E-01
X_21457722_SNP A G 0.101 20 178 0.7554 7.5365608594669553E-01
X_21457733_INS A AAA 0.4118 77 110 0.7505 7.4630835595682665E-01
X_21457742_SNP A T 0.1061 21 177 0.7388 7.3597136307695399E-01
X_21457756_SNP C T 0.09548 19 180 0.6252 6.2250882773115457E-01
X_21457785_SNP G A 0.09548 19 180 0.5083 5.0677753367527401E-01
X_21457795_SNP A C 0.4639 90 104 0.8909 8.9021074183534554E-01
X_21457800_SNP T C 0.4235 83 113 0.8552 8.5304439631529938E-01
X_21457894_SNP G T 0.1616 32 166 0.2518 2.5030789374554874E-01
X_21457912_SNP A T 0.0804 16 183 0.2448 2.4076365870339500E-01
X_21457919_SNP A C 0.1566 31 167 0.8224 8.2115691290164061E-01
X_21458195_SNP G T 0.1186 23 171 0.5598 5.5403618778721497E-01
X_21458338_SNP A C 0.2094 40 151 0.9454 9.4431852813675665E-01
X_21458356_SNP T A 0.4508 87 106 0.8804 8.7805434712079322E-01
X_21458367_SNP A C 0.1371 27 170 0.2822 2.7605310602696964E-01
X_21458405_DEL ATGTA A 0.4318 76 100 0.4466 4.6580022930297804E-01
X_21458420_SNP C A 0.1443 28 166 0.3854 3.7789156050500916E-01
X_21458429_SNP C A 0.381 72 117 0.4718 4.6817845859109064E-01
X_21458451_SNP G T 0.3958 76 116 0.9852 9.8518170668122063E-01
X_21458509_SNP T G 0.1515 30 168 0.7389 7.3654810086939837E-01
X_21458518_SNP G T 0.433 84 110 0.8501 8.4967191812188070E-01
X_21458582_SNP C T 0.1701 33 161 0.4289 4.2501592350276973E-01
X_21458614_SNP A G 0.1156 23 176 0.4644 4.6050416665380089E-01
X_21458616_SNP C T 0.1744 34 161 0.4579 4.5109107068233412E-01
X_21458630_SNP T C 0.1554 30 163 0.3826 3.7243850141454748E-01
X_21458646_SNP G A 0.4691 91 103 0.5225 5.2576052562559727E-01
X_21458648_INS ACATAGAGACA A 0.4031 77 114 0.8617 8.6047979275164521E-01
X_21458651_SNP A C 0.4136 79 112 0.845 8.4359969885983466E-01
X_21458652_SNP G T 0.4145 80 113 0.9418 9.4143783090304378E-01
X_21458666_SNP C T 0.4792 92 100 0.6726 6.7000612595646580E-01
X_21458673_SNP A T 0.3452 68 129 0.8111 8.1171755210506957E-01
X_21458680_SNP A G 0.102 20 176 0.3397 3.4171228109424290E-01
X_21458683_SNP G C 0.4819 93 100 0.7443 7.4614779349629379E-01
X_21458688_SNP A G 0.1106 22 177 0.2437 2.4724839514836883E-01
X_21458693_SNP T G 0.102 20 176 0.3695 3.6377497887051535E-01
X_21458695_SNP G C 0.09231 18 177 0.24 2.3398632875600922E-01
X_21458699_SNP T C 0.09694 19 177 0.5193 5.1597090579417670E-01
X_21458709_SNP A C 0.1066 21 176 0.7381 7.3576901765443992E-01
X_21458725_SNP T C 0.1066 21 176 0.1981 2.0072551125968474E-01
X_21458729_SNP C T 0.1106 22 177 0.2188 2.1537075311907161E-01
X_21458746_SNP A G 0.1077 21 174 0.6298 6.2922781384197290E-01
X_21458747_SNP T C 0.1744 34 161 0.4799 4.7288198561609807E-01
X_21458757_SNP C A 0.115 23 177 0.8786 8.7779702013916738E-01
X_21458759_DEL C TTTATAAGGTTTA 0.4242 84 114 0.9438 9.4411767194352092E-01
X_21458777_SNP C T 0.1055 21 178 0.2598 2.5596255888895170E-01
X_21458786_SNP T C 0.4213 83 114 0.964 9.6356595572140014E-01
X_21458803_SNP T C 0.1111 22 176 0.2429 2.4524179138139190E-01
X_21458811_SNP G A 0.1407 28 171 0.389 3.8486049974015679E-01
X_21458822_SNP G C 0.335 66 131 0.7949 7.9212300214750209E-01
X_21458827_SNP C T 0.1684 33 163 0.9253 9.2430513800315950E-01
X_21458829_SNP G A 0.3367 66 130 0.8047 8.0185315650417466E-01
X_21458832_SNP A G 0.1066 21 176 0.2051 2.0101148822905690E-01
X_21458838_SNP G A 0.125 25 175 0.4784 4.7559839978573015E-01
X_21458871_DEL C CCGAAC 0.4813 90 97 0.8579 8.7086489039158022E-01
X_21458880_SNP T C 0.4674 86 98 0.7113 7.3404762407267765E-01
X_21458882_SNP A T 0.101 20 178 0.194 1.9099348775026748E-01
X_21458883_SNP C T 0.4728 87 97 0.7916 8.0845237294381733E-01
X_21458884_SNP G A 0.3418 67 129 0.7158 7.1238555401016523E-01
X_21458895_MNP ACAC GAGT 0.4943 86 88 0.6937 7.2934613955691996E-01
X_21458902_SNP T G 0.4942 85 87 0.7742 8.0144335680158674E-01
X_21458913_SNP A G 0.4632 88 102 0.6137 6.0437260784317015E-01
X_21458923_SNP A G 0.2718 53 142 0.9146 9.1397926328215151E-01
X_21458939_SNP A T 0.4337 85 111 0.79 7.8779019006423878E-01
X_21459094_SNP G T 0.1939 38 158 0.9569 9.5633022767975229E-01
X_21459235_SNP G A 0.1889 34 146 0.5055 4.9020797343186406E-01
X_21459286_SNP T A 0.117 20 151 0.1048 9.8014674124742074E-02
X_21459419_SNP T C 0.06077 11 170 0.8328 8.2863538838229711E-01
X_21459426_SNP G C 0.16 28 147 0.6759 7.0437311528806679E-01
X_21459644_SNP A C 0.2186 40 143 0.8767 8.7426666036208101E-01
X_21459686_SNP T G 0.114 22 171 0.7216 7.3214914492956285E-01
X_21459749_SNP A G 0.2234 42 146 0.486 4.8131939037884097E-01
X_21459754_SNP C T 0.456 83 99 0.4581 4.6804009914133593E-01
X_21459825_SNP G A 0.2708 52 140 0.2838 2.8165008752552312E-01
X_21459891_SNP G C 0.3112 61 135 0.1284 1.2449903117201744E-01
X_21459914_SNP G A 0.4975 99 100 0.9449 9.4451332117501163E-01
X_21459931_SNP G A 0.4898 96 100 0.7186 7.2094184592752852E-01
X_21459945_SNP C G 0.2474 48 146 0.566 5.6296302367602791E-01
X_21460002_SNP T A 0.4365 86 111 0.8619 8.6038075969708727E-01
X_21460031_SNP T A 0.3418 67 129 0.3499 3.4484515223712298E-01
X_21460095_INS ATGTA A 0.07609 14 170 0.2629 2.5977373755323385E-01
X_21460258_SNP A C 0.5 94 94 0.9085 9.0759742950683275E-01
X_21460286_DEL T TT 0.4492 84 103 0.7232 7.2653166552004289E-01
X_21460373_SNP T G 0.06566 13 185 0.6144 6.2450607490246235E-01
X_21460396_SNP G C 0.203 40 157 0.5912 5.8642019904549147E-01
X_21460423_SNP T A 0.3557 69 125 0.4715 4.6961804981475996E-01
X_21460428_SNP T C 0.09596 19 179 0.2589 2.5384258371908774E-01
X_21460444_SNP A T 0.2929 58 140 0.4037 3.9888628813406002E-01
X_21460513_INS CCAAAGACACTAGAATAATTATTATTCTAGTGTCTTTGATAAAAC C 0.07182 13 168 0.3065 2.9942600471563352E-01
X_21460519_SNP C G 0.3026 59 136 0.7492 7.4687187076368389E-01
X_21460534_SNP G A 0.1658 33 166 0.6299 6.2704290535226592E-01
X_21460554_DEL C CAAGTCTC 0.08743 16 167 0.6269 6.1481666891453646E-01
X_21460726_SNP T G 0.2821 55 140 0.991 9.9083888138957299E-01
X_21460806_SNP G T 0.1905 36 153 0.5914 5.8862562534387020E-01
X_21461001_SNP G C 0.4822 95 102 0.5842 5.7955337819195363E-01
X_21461010_SNP A G 0.4819 93 100 0.4914 4.8944013326643088E-01
X_21461071_INS A TTC 0.1192 23 170 0.7798 7.7640821097278501E-01
X_21461079_SNP T C 0.1179 23 172 0.8083 8.0601819722596768E-01
X_21461090_SNP A T 0.1289 25 169 0.3277 3.2047052844171986E-01
X_21461171_SNP G A 0.3214 63 133 0.03107 2.9203499999143307E-02
X_21461241_SNP A T 0.1558 31 168 0.9656 9.6538124105785039E-01
X_21461256_SNP A G 0.1531 30 166 0.9394 9.3888978213408880E-01
X_21461273_SNP C A 0.1538 30 165 0.7029 7.0001489114308790E-01
X_21461363_SNP C G 0.4497 85 104 0.1373 1.2581538017100935E-01
X_21461411_SNP A G 0.1692 33 162 0.1909 1.8472829488212061E-01
X_21461457_SNP T C 0.4144 75 106 0.3564 3.3720244693495416E-01
X_21461707_SNP C T 0.2199 42 149 0.1599 1.5108906899723462E-01
X_21461732_SNP T A 0.2113 41 153 0.1335 1.2772254826363638E-01
X_21461772_SNP A C 0.1179 23 172 0.7737 7.7367511542805656E-01
X_21461883_SNP C A 0.3155 59 128 0.955 9.5472813564933756E-01
X_21461902_SNP G C 0.1658 31 156 0.06068 5.6562179453150958E-02
X_21462036_SNP A C 0.2667 52 143 0.3294 3.2168916438069728E-01
X_21462037_SNP C T 0.2667 52 143 0.4701 4.7072133927490678E-01
X_21462062_SNP C A 0.08543 17 182 0.3179 3.1415840329910527E-01
X_21462104_SNP G A 0.1156 23 176 0.8451 8.4406286114273188E-01
X_21462131_SNP A G 0.12 24 176 0.9899 9.8985347319993633E-01
X_21462166_SNP A G 0.1212 24 174 0.9693 9.6907316350125272E-01
X_21462209_SNP G A 0.4745 93 103 0.2167 2.1692216943040243E-01
X_21462228_SNP C A 0.3571 70 126 0.1341 1.2904912449346961E-01
X_21462260_SNP T C 0.3061 60 136 0.4077 4.0904788138960313E-01
X_21462421_SNP T C 0.1436 28 167 0.8264 8.2329252625013793E-01
X_21462430_SNP C T 0.1407 28 171 0.5293 5.3038186895423323E-01
X_21462459_SNP T C 0.4769 93 102 0.4192 4.1871057966078817E-01
X_21462463_SNP A T 0.3109 60 133 0.5814 5.7583833776420223E-01
X_21462479_SNP A G 0.4479 86 106 0.6052 5.9953707434871917E-01
X_21462531_SNP T A 0.4112 81 116 0.8089 8.0676663735139842E-01
X_21462636_SNP T C 0.3118 58 128 0.4092 3.9942627382563545E-01
X_21462651_SNP A G 0.172 32 154 0.664 6.5818038141109980E-01
X_21462663_SNP T A 0.1685 30 148 0.5732 5.5969842134631898E-01
X_21462667_SNP T C 0.1685 30 148 0.5808 5.6837943398594004E-01
X_21462670_SNP A T 0.1667 29 145 0.7795 7.7182099590330810E-01
X_21462708_SNP G A 0.1309 25 166 0.7959 7.9501738579444992E-01
X_21462734_SNP T C 0.1481 28 161 0.8953 8.9629195912619697E-01
X_21462770_SNP A G 0.4715 91 102 0.7689 7.6496438912087128E-01
X_21462777_SNP C A 0.4845 94 100 0.9705 9.7021624720319355E-01
X_21462818_SNP C A 0.102 20 176 0.8532 8.5171704820481220E-01
X_21462836_SNP G A 0.3177 61 131 0.133 1.2545002936334360E-01
X_21462857_DEL G GTG 0.09524 18 171 0.8122 8.0996269173009705E-01
X_21462941_SNP C G 0.4 78 117 0.8015 8.0193818543662987E-01
X_21462989_SNP A G 0.3333 66 132 0.7316 7.2895444047717683E-01
X_21463011_SNP T C 0.3929 77 119 0.8006 7.9968340299135554E-01
X_21463053_SNP T G 0.3436 67 128 0.5309 5.3103061245775995E-01
X_21463060_SNP A C 0.1066 21 176 0.9308 9.3019526937008468E-01
X_21463065_SNP G T 0.267 51 140 0.5749 6.1223448093276178E-01
X_21463134_SNP A G 0.08673 17 179 0.4819 4.8065391063627649E-01
X_21463135_SNP T C 0.3211 61 129 0.8154 8.1333970790757293E-01
X_21463165_SNP G C 0.09645 19 178 0.4518 4.5132346406432444E-01
X_21463218_DEL C CTCCATGCCCCATGACCCATGCTCCATGC 0.151 29 163 0.2338 2.2652579097054892E-01
X_21463345_SNP C T 0.4588 89 105 0.5435 5.3821969209367859E-01
X_21463369_SNP A T 0.3281 63 129 0.7025 7.0087661596251494E-01
X_21463399_DEL A AA 0.1385 27 168 0.2218 2.1603078998216640E-01
X_21463452_DEL G GG 0.132 26 171 0.1192 1.1540857195279486E-01
X_21463556_SNP C G 0.3281 63 129 0.7711 7.7256479542059919E-01
X_21463561_SNP C T 0.3316 64 129 0.7755 7.7770884727209699E-01
X_21463590_SNP A C 0.3673 72 124 0.7164 7.1441109712968998E-01
X_21463715_SNP A T 0.3118 58 128 0.8062 8.0202663883846625E-01
X_21463866_SNP T A 0.445 85 106 0.7735 7.6856002475460050E-01
X_21463906_SNP C T 0.1641 32 163 0.2139 2.0637802024006002E-01
X_21463935_SNP C A 0.3763 73 121 0.9334 9.3291606191102294E-01
X_21463999_SNP T G 0.373 69 116 0.6788 6.7217690454438073E-01
X_21464008_SNP A T 0.1458 28 164 0.3364 3.2659135751393631E-01
X_21464090_SNP A T 0.09137 18 179 0.4504 4.4529197901678519E-01
X_21464120_SNP T C 0.4684 89 101 0.7127 7.0589121186454729E-01
X_21464154_SNP C A 0.4643 91 105 0.9996 9.9964405439029425E-01
X_21464172_SNP G A 0.3692 72 123 0.5883 5.8181860438992605E-01
X_21464185_SNP T A 0.3232 64 134 0.4881 4.8503278651792192E-01
X_21464188_SNP G A 0.3769 75 124 0.6262 6.2319515220893895E-01
X_21464226_SNP A T 0.305 61 139 0.9189 9.1845615830201544E-01
X_21464355_SNP G A 0.3744 73 122 0.6031 5.9833000560940408E-01
X_21464488_SNP C T 0.3538 69 126 0.3664 3.6268898463127497E-01
X_21464524_INS AGTCGCCAGCTGGCA A 0.4162 72 101 0.2656 2.6457215105096898E-01
X_21464606_SNP C A 0.4316 82 108 0.5737 6.1172160164914091E-01
X_21464619_SNP G T 0.125 24 168 0.2231 2.1558376732888473E-01
X_21464622_SNP C A 0.1277 24 164 0.254 2.4175886207632302E-01
X_21464643_SNP C G 0.2893 57 140 0.9664 9.6617313579090713E-01
X_21464813_SNP A T 0.3333 65 130 0.5982 5.9400137769786865E-01
X_21464878_SNP C T 0.3814 74 120 0.833 8.3029903634036084E-01
X_21465105_SNP A T 0.3231 63 132 0.8772 8.7620416944062862E-01
X_21465167_SNP A T 0.3041 59 135 0.6955 6.9694623013635726E-01
X_21465179_SNP G T 0.4308 84 111 0.7726 7.7036524862700628E-01
X_21465418_SNP A G 0.3438 66 126 0.1822 1.7791874983473821E-01
X_21465450_SNP C A 0.3315 59 119 0.09231 8.2177749928092875E-02
X_21465527_DEL G GG 0.09375 18 174 0.2242 2.1617350572666327E-01
X_21465626_INS G GTACATACATATG 0.3404 64 124 0.03119 2.7235802530541253E-02
X_21465647_SNP A C 0.1026 20 175 0.7245 7.2325461606459518E-01
X_21465651_SNP C A 0.2917 56 136 0.9025 9.0063114123275989E-01
X_21465692_SNP C A 0.2902 56 137 0.9174 9.1597583957844309E-01
X_21465783_SNP C G 0.4315 85 112 0.1282 1.2959447460101658E-01
X_21465817_DEL A AATTTA 0.06633 13 183 0.2339 2.2719763568347184E-01
X_21465846_SNP G A 0.1263 25 173 0.09069 8.8554949365890812E-02
X_21465858_SNP A C 0.4249 82 111 0.1711 1.6944384809694746E-01
X_21465868_SNP T A 0.4256 83 112 0.145 1.4469567812651707E-01
X_21465882_SNP A T 0.2974 58 137 0.4642 4.6394312503660551E-01
X_21465899_SNP T C 0.4167 80 112 0.2555 2.4423753922957414E-01
X_21465912_INS ACATA A 0.414 77 109 0.1042 1.0729047912384071E-01
X_21465980_SNP C T 0.3368 65 128 0.4998 4.9305864535344235E-01
X_21465999_SNP T A 0.366 71 123 0.666 6.6210647514191989E-01
X_21466040_SNP A G 0.1173 23 173 0.7125 7.1157301836108577E-01
X_21466116_SNP G A 0.09137 18 179 0.7356 7.3436967569906719E-01
X_21466128_SNP A G 0.2564 50 145 0.4099 4.0257011441053103E-01
X_21466130_SNP A G 0.1421 28 169 0.8135 8.1105699611887827E-01
X_21466217_SNP A G 0.1173 23 173 0.6532 6.5064828685257536E-01
X_21466224_SNP T A 0.1168 23 174 0.6387 6.3638274126688743E-01
X_21466245_SNP T C 0.09474 18 172 0.5366 5.2941729088715461E-01
X_21466286_SNP A C 0.1117 22 175 0.6017 5.9926665783873012E-01
X_21466293_SNP C T 0.1071 21 175 0.6664 6.6371715668230691E-01
X_21466309_SNP T G 0.1337 23 149 0.3529 3.4635819848096439E-01
X_21466362_SNP C T 0.1066 21 176 0.5607 5.5564345592344444E-01
X_21466607_SNP T A 0.101 20 178 0.9355 9.3514212455961276E-01
X_21466608_DEL T TGCGACTAC 0.2069 36 138 0.5168 5.1505188395468648E-01
X_21466619_DEL A ACAC 0.2418 44 138 0.8571 8.5366778576603775E-01
X_21466623_SNP T G 0.2872 56 139 0.9441 9.4415366098247044E-01
X_21466655_SNP T C 0.408 71 103 0.3594 3.5435428206555064E-01
X_21469661_SNP A G 0.3795 63 103 0.4793 4.7232958313106621E-01
X_21469679_SNP G C 0.2932 56 135 0.9493 9.4902275195742869E-01
X_21469743_SNP T C 0.2917 56 136 0.8538 8.5413474019242241E-01
X_21469746_SNP C T 0.1071 21 175 0.9013 8.9983584752497781E-01
X_21469753_SNP A T 0.2953 57 136 0.9722 9.7216188870865372E-01
X_21469806_SNP A G 0.3487 68 127 0.4365 4.3749036101556904E-01
X_21469807_SNP T A 0.3538 69 126 0.62 6.2060634345994647E-01
X_21469852_SNP C T 0.3557 69 125 0.4899 4.8309603809001389E-01
X_21469854_SNP G T 0.2857 56 140 0.7661 7.6651805483707358E-01
X_21469875_SNP A G 0.2821 55 140 0.9804 9.8044538355953925E-01
X_21470001_SNP A G 0.1128 22 173 0.6774 6.7446668050657377E-01
X_21470074_SNP G A 0.2205 43 152 0.8445 8.4303407936994024E-01
X_21470103_SNP T G 0.08673 17 179 0.4506 4.4436213853516471E-01
X_21470119_SNP A G 0.1128 22 173 0.4154 4.2583022117295644E-01
X_21470153_SNP A G 0.1122 22 174 0.9382 9.3748635095981114E-01
X_21470160_SNP A G 0.1082 21 173 0.9164 9.1517274028036188E-01
X_21470186_SNP C T 0.1128 22 173 0.9612 9.6119299811946712E-01
X_21470189_SNP A T 0.1128 22 173 0.9879 9.8768585468917758E-01
X_21470190_SNP A T 0.1173 23 173 0.9764 9.7615624856044203E-01
X_21470199_SNP T C 0.1088 21 172 0.9601 9.5936012297959417E-01
X_21470231_SNP G A 0.1162 23 175 0.9935 9.9343125526196041E-01
X_21470237_SNP T A 0.1117 22 175 0.8794 8.7804629719328420E-01
X_21470261_SNP T G 0.1117 22 175 0.6692 6.6917444760400890E-01
X_21470280_SNP A T 0.1077 21 174 0.6955 6.9174309250122290E-01
X_21470283_SNP A G 0.1026 20 175 0.9972 9.9711609623982944E-01
X_21470301_SNP T G 0.1071 21 175 0.8223 8.2014638519121241E-01
X_21470348_SNP G T 0.09694 19 177 0.8034 8.0120098556796093E-01
X_21470420_SNP T G 0.1 19 171 0.5662 5.5871383804373975E-01
X_21470960_DEL A AAT 0.09375 18 174 0.5695 5.7007768747610299E-01
X_21470967_SNP T C 0.178 34 157 0.01861 1.6995483741317364E-02
X_21470976_SNP A G 0.1156 23 176 0.3651 3.6156117059913728E-01
X_21470989_SNP G A 0.1162 23 175 0.3796 3.7839869534653581E-01
X_21471007_SNP A G 0.195 39 161 0.8961 8.9546962658945184E-01
X_21471008_SNP T A 0.195 39 161 0.8961 8.9546962658945184E-01
X_21471059_SNP A G 0.3247 63 131 0.4363 4.2964841475001680E-01
X_21471217_SNP G A 0.202 40 158 0.5287 5.2406212480927894E-01
X_21471228_SNP T C 0.2071 41 157 0.5568 5.5326463390535707E-01
X_21471333_SNP A C 0.09137 18 179 0.4089 4.0304974037056318E-01
X_21471369_SNP A G 0.3866 75 119 0.5822 5.7663462965247836E-01
X_21471386_SNP T C 0.3802 73 119 0.7422 7.3738945783802379E-01
X_21471401_SNP A G 0.2063 39 150 0.5246 5.1283194254238740E-01
X_21471407_SNP C G 0.375 72 120 0.6553 6.5026591208565221E-01
X_21471413_SNP A T 0.1429 28 168 0.8272 8.2448501532842910E-01
X_21471454_SNP G A 0.25 49 147 0.8912 8.9125525702959629E-01
X_21471466_SNP A G 0.1111 21 168 0.8246 8.2010015672158976E-01
X_21471479_SNP T A 0.1135 21 164 0.1813 1.6843198072363641E-01
X_21471559_SNP T G 0.1236 22 156 0.05229 5.5559149828052296E-02
X_21471608_SNP G C 0.3204 58 123 0.3214 3.1504897865470805E-01
X_21471615_SNP T G 0.3111 56 124 0.1825 1.7437354557600537E-01
X_21471745_SNP A G 0.5 99 99 0.3993 4.0172002966186682E-01
X_21472068_SNP A G 0.08763 17 177 0.6429 6.3689258850989972E-01
X_21472229_SNP G A 0.4062 78 114 0.8436 8.4411852685336730E-01
X_21472338_SNP C G 0.4394 87 111 0.9884 9.8832642022409745E-01
X_21472406_SNP T A 0.371 69 117 0.9965 9.9649314288399793E-01
X_21472539_SNP G C 0.1111 22 176 0.9548 9.5428462668582004E-01
X_21472743_SNP A G 0.3938 76 117 0.8617 8.5912473737022865E-01
X_21472890_SNP C T 0.2835 55 139 0.7483 7.4935664196811302E-01
X_21472895_SNP T C 0.1827 36 161 0.01662 1.5580053355553994E-02
X_21472962_SNP C A 0.4844 93 99 0.06244 5.7485671849788998E-02
X_21473730_SNP C A 0.3229 62 130 0.4824 4.8135637227262817E-01
X_21474118_SNP T C 0.2092 41 155 0.04383 4.1275350740467183E-02
X_21474781_SNP A C 0.2893 57 140 0.8604 8.5955709727405671E-01
X_21474894_DEL G GATGATACT 0.2872 56 139 0.7852 7.8184953765309628E-01
X_21474911_SNP G A 0.2857 56 140 0.9813 9.8118711565961647E-01
X_21475035_SNP G C 0.4948 95 97 0.06541 6.4518849771772455E-02
X_21475047_INS TT T 0.276 53 139 0.7401 7.3741160161215480E-01
X_21475121_SNP C T 0.4896 94 98 0.09198 8.7636265019483073E-02
X_21475137_SNP T C 0.2792 55 142 0.8642 8.6473385263717117E-01
X_21475194_SNP T G 0.201 39 155 0.0272 2.4498178325341503E-02
X_21475230_MNP ATT TGG 0.1949 38 157 0.01543 1.3806279197764167E-02
X_21475245_SNP C G 0.4745 93 103 0.0323 3.0077317894461716E-02
X_21475247_SNP A G 0.5 96 96 0.0694 6.4855685235673088E-02
X_21475270_DEL TGTTTG T 0.4925 98 101 0.07374 7.3406347642753528E-02
X_21475297_SNP T G 0.199 39 157 0.2355 2.5356839025834044E-01
X_21475311_SNP G A 0.4923 96 99 0.05202 5.2166100022131283E-02
X_21475339_SNP A C 0.08081 16 182 0.4575 4.5361921232661839E-01
X_21475355_INS C CATGGCTAAATCGAC 0.4767 92 101 0.04819 4.8755309660516999E-02
X_21475617_SNP G A 0.2723 52 139 0.2582 2.5267006775498124E-01
X_21475739_DEL A ACCTATA 0.227 42 143 0.2627 2.5133351213386734E-01
X_21476127_SNP T C 0.2194 43 153 0.03948 4.5293819652135706E-02
X_21476147_SNP A G 0.2041 40 156 0.04398 4.2305853186728436E-02
X_21476229_SNP C T 0.2113 41 153 0.1086 1.0744843461002718E-01
X_21476448_SNP T A 0.3299 64 130 0.8798 8.7760134915880439E-01
X_21476522_DEL A AACTTCAGAAA 0.1947 37 153 0.09572 1.0261650474115191E-01
X_21476560_DEL ACATG GA 0.4064 76 111 0.2493 2.5234677240310655E-01
X_21476703_SNP A T 0.3454 67 127 0.6381 6.4063902401324468E-01
X_21476782_SNP G A 0.3282 64 131 0.6717 6.7488849616314994E-01
X_21476793_SNP A T 0.4205 82 113 0.1004 1.0028245430010008E-01
X_21476880_INS TA T 0.2873 52 129 0.5472 5.4641133706887612E-01
X_21477038_INS ACA A 0.2606 49 139 0.9393 9.3886993753877923E-01
X_21477095_SNP T A 0.1657 29 146 0.4642 5.1171383930206626E-01
X_21494828_DEL CTGCTGCGTGCGATACACTGACAAAATTTCGTCGTGTTGATTCTGTTTTATTATGTGAAACCTTATTAATTATAGTGTATACAAATGTACCGTGCAGAGATTATACTATCTTACGTGTAAGGAGTTCATGGG AA 0.3622 67 118 0.4427 4.4067288108787050E-01
X_21494965_SNP G A 0.3032 57 131 0.7026 6.9583337403426992E-01
X_21495014_DEL A ACAA 0.07538 15 184 0.382 3.7789333376317358E-01
X_21495089_SNP A G 0.133 25 163 0.4855 4.7556599843456682E-01
X_21495134_SNP C T 0.2653 52 144 0.818 8.1664494911753072E-01
X_21495141_SNP T C 0.159 31 164 0.6777 6.7344696911528346E-01
X_21495148_SNP T A 0.2778 55 143 0.927 9.2627086849741291E-01
X_21495173_SNP G T 0.3109 60 133 0.3765 3.7618400018887865E-01
X_21495207_SNP G A 0.2629 51 143 0.2672 2.6137677509524626E-01
X_21495236_SNP A G 0.1744 34 161 0.877 8.7595158073399382E-01
X_21495270_SNP A G 0.1957 36 148 0.564 6.0114324663166951E-01
X_21495279_SNP C G 0.442 80 101 0.87 8.6438336305488761E-01
X_21495282_SNP T C 0.1667 32 160 0.7247 7.2205617796636856E-01
X_21495332_SNP C T 0.2053 39 151 0.78 8.0092940228748088E-01
X_21495356_SNP A G 0.3093 60 134 0.4684 4.7067130108820465E-01
X_21495382_SNP A G 0.241 47 148 0.3406 3.3319453250755915E-01
X_21495542_INS GACG G 0.4074 77 112 0.3766 3.8558083260345788E-01
X_21495559_SNP G C 0.3198 63 134 0.1397 1.3429836577850529E-01
X_21495570_SNP C T 0.2245 44 152 0.3737 3.6592533172468789E-01
X_21495671_SNP T C 0.09184 18 178 0.1602 1.5560917719062950E-01
X_21495681_SNP C T 0.4124 80 114 0.1328 1.2556172055756221E-01
X_21495759_DEL A ATTGGACA 0.4415 83 105 0.3944 3.8362235508953535E-01
X_21495959_SNP C T 0.4767 92 101 0.3934 3.9238053409994034E-01
X_21495978_SNP C A 0.4632 88 102 0.4533 4.4400509055066995E-01
X_21496033_SNP T A 0.201 39 155 0.6614 6.5636148626099233E-01
X_21497664_SNP T C 0.466 89 102 0.1218 1.1963594026357949E-01
X_21497897_SNP A G 0.4167 80 112 0.3641 3.6661276519629560E-01
X_21497920_SNP G A 0.2323 46 152 0.5878 5.8385718928889418E-01
X_21497933_SNP C T 0.2194 43 153 0.5671 5.6378959879730517E-01
X_21497954_INS A GTTATTG 0.4719 84 94 0.4728 4.9425725015269717E-01
X_21497975_SNP T G 0.1508 30 169 0.7749 7.7308026144298925E-01
X_21497999_SNP A G 0.4264 84 113 0.573 5.6856054616639651E-01
X_21498124_SNP C G 0.1658 31 156 0.5844 5.7600119239229097E-01
X_21498217_DEL T TGTCTGGT 0.1829 32 143 0.8301 8.2686758252490256E-01
X_21498315_SNP T A 0.1941 33 137 0.754 7.5043580050812109E-01
X_21498323_INS ATA A 0.1808 32 145 0.8244 8.1938110952006915E-01
X_21498380_DEL GAATGTTAATT G 0.4167 80 112 0.5663 5.6872974937082432E-01
X_21498409_SNP A G 0.2183 43 154 0.5305 5.3353335755870446E-01
X_21498412_SNP A C 0.4118 77 110 0.4622 4.6740603751033538E-01
X_21498423_SNP G A 0.1878 37 160 0.6048 6.0297452581383704E-01
X_21498443_SNP C T 0.4118 77 110 0.4365 4.4258541808845031E-01
X_21498480_INS G GATAG 0.4148 73 103 0.3457 3.5185270198168317E-01
X_21498490_SNP G A 0.4503 86 105 0.9945 9.9447152198014921E-01
X_21498527_SNP A G 0.2172 43 155 0.8144 8.1305581487696588E-01
X_21498647_SNP G A 0.449 88 108 0.994 9.9391692944421373E-01
X_21498668_SNP C G 0.2253 41 141 0.9787 9.7833694031399254E-01
X_21498669_SNP C T 0.2198 40 142 0.9339 9.3225827615071633E-01
X_21498678_SNP A C 0.2199 42 149 0.9391 9.3776153208542090E-01
X_21498688_SNP T A 0.2154 42 153 0.9416 9.4077446275807985E-01
X_21498689_SNP C G 0.2194 43 153 0.8757 8.7398762702589183E-01
X_21498770_SNP G T 0.4462 87 108 0.746 7.4343313239362274E-01
X_21498819_SNP A C 0.3692 72 123 0.119 1.1401897669474925E-01
X_21498855_SNP T G 0.1179 23 172 0.5028 5.0410072628135416E-01
X_21498867_SNP T A 0.1134 22 172 0.1834 1.7801868797042497E-01
X_21498935_SNP A G 0.255 51 149 0.4828 4.8005158247054702E-01
X_21499083_SNP A G 0.3333 65 130 0.956 9.5617145357799715E-01
X_21499153_SNP C T 0.2564 50 145 0.2735 2.7376707889913809E-01
X_21499224_SNP C A 0.0804 16 183 0.08604 8.4009588301333871E-02
X_21499232_SNP T G 0.3438 66 126 0.7529 7.5484124297057342E-01
X_21499265_INS TT T 0.2216 41 144 0.9684 9.6922554702234032E-01
X_21499300_SNP T C 0.2589 51 146 0.4158 4.1128890807310914E-01
X_21499329_SNP C T 0.3929 77 119 0.7558 7.5242433055871860E-01
X_21499350_SNP G T 0.3281 63 129 0.1798 1.7152237682830840E-01
X_21499419_SNP C T 0.342 66 127 0.8386 8.3617181503245142E-01
X_21499594_SNP A G 0.05528 11 188 0.8031 8.0155889013723813E-01
X_21499662_SNP G T 0.3684 70 120 0.6781 6.7082623175510159E-01
X_21499726_SNP G A 0.08247 16 178 0.09731 9.4825767652027326E-02
X_21499880_SNP G A 0.3557 69 125 0.9946 9.9461726968940689E-01
X_21500128_SNP C G 0.3586 71 127 0.07047 6.7514138028265336E-02
X_21500151_SNP G C 0.05076 10 187 0.3179 3.1135542332507182E-01
X_21500230_SNP T A 0.352 69 127 0.09377 8.9113369079759974E-02
X_21500281_SNP C G 0.05528 11 188 0.4018 3.9766804314306403E-01
X_21500351_SNP C T 0.1667 33 165 0.03599 3.4291494409900494E-02
X_21500355_SNP C A 0.4072 79 115 0.05079 4.6602037101356561E-02
X_21500965_SNP T C 0.132 26 171 0.0473 4.4532254023208519E-02
X_21501091_SNP A C 0.06633 13 183 0.02817 2.5885608376232116E-02
X_21501118_DEL T TGT 0.05291 10 179 0.3996 3.9550794899951336E-01
X_21501125_SNP A T 0.2347 46 150 0.1062 1.0258112168638678E-01
X_21501132_SNP A T 0.2308 45 150 0.1798 1.7558694213900172E-01
X_21501348_SNP A G 0.07254 14 179 0.08001 7.6002996633832837E-02
X_21501566_INS CCACAAGTGTATAGTACTTTTAAAATATTTGAGCTGAAGTACATTTTAAAACACGTAAGCAATTTAAGTTATTTGTTTCTTAACGAATTAGAAAAAGGCAATGCAATAACGTATTAAATCCACAAGTGTATAGTACTTTTAAAATATTTGAGCTGAAGTACATTTTAAAACACGTAAGCAATTTAAGTTATTTGTTTCTTAACGAATTAGAAAAAGGCAATGCAATAACGTATTAAATC C 0.1244 24 169 0.5583 5.7065419914345705E-01
X_21501809_SNP T A 0.0603 12 187 0.4171 4.1397678821128381E-01
X_21501896_SNP G A 0.1319 24 158 0.02806 2.2516362990649481E-02
X_21501922_SNP T G 0.06857 12 163 0.09039 8.1113254811862615E-02
X_21501925_SNP C T 0.1092 19 155 0.08967 7.9644933213228616E-02
X_21502100_SNP T A 0.1385 27 168 0.1005 9.7781790826755088E-02
X_21502162_DEL A AGTGTCAAACTGCGCTGCATAGGCATACAGGCA 0.05641 11 184 0.9823 9.8292296365210463E-01
X_21502215_SNP A G 0.065 13 187 0.2159 2.1306366828767187E-01
X_21502357_SNP G A 0.1414 28 170 0.06128 5.8585234640454335E-02
X_21502414_SNP C T 0.1407 28 171 0.05659 5.4461353847550596E-02
X_21502476_SNP G T 0.06186 12 182 0.1898 1.8330649445417524E-01
X_21502477_SNP A T 0.06186 12 182 0.1898 1.8330649445417524E-01
X_21502509_SNP A G 0.06218 12 181 0.3233 3.1504031775751318E-01
X_21502605_SNP C A 0.06667 13 182 0.4087 4.0180432271019006E-01
X_21502692_DEL A AA 0.05128 10 185 0.4164 4.0978952405726754E-01
X_21502868_SNP A G 0.08205 16 179 0.07022 6.6152024865676382E-02
X_21503214_SNP C G 0.06091 12 185 0.4414 4.3549164086777925E-01
X_21503281_SNP T A 0.06091 12 185 0.4323 4.2952223191193406E-01
X_21503282_SNP C G 0.06091 12 185 0.4323 4.2952223191193406E-01
X_21503466_SNP G C 0.291 55 134 0.8226 8.2168216917524262E-01
X_21503841_INS TTATGAACTAACTTTCAAATTT T 0.0582 11 178 0.4245 4.3147696461374341E-01
X_21503853_SNP C T 0.05263 10 180 0.04231 3.7801336225700984E-02
X_21503869_SNP A G 0.06349 12 177 0.06543 5.9375946599507241E-02
X_21503873_SNP A G 0.0625 12 180 0.06718 6.2525354638109210E-02
X_21503879_SNP A C 0.0625 12 180 0.07586 6.9632207557641781E-02
X_21503885_SNP T C 0.06218 12 181 0.07328 6.7479667526903583E-02
X_21503898_SNP G A 0.05851 11 177 0.04757 4.3506088535281338E-02
X_21503963_SNP G A 0.06557 12 171 0.0208 3.4133278531122982E-02
X_21503971_SNP T G 0.05914 11 175 0.3864 3.8921490891667321E-01
X_21503987_SNP T C 0.06806 13 178 0.06369 9.2584728359786372E-02
X_21504034_SNP A T 0.05914 11 175 0.06954 6.2922136114023836E-02
X_21504036_SNP G A 0.05759 11 180 0.2069 2.0846879471125346E-01
X_21504043_SNP T A 0.06283 12 179 0.5891 5.9863140364993794E-01
X_21504051_SNP C T 0.3388 62 121 0.8481 8.4496554165832660E-01
X_21504112_SNP C G 0.07778 14 166 0.1188 1.0765345132349280E-01
X_21504113_SNP G T 0.1368 26 164 0.05954 5.4226565140872977E-02
X_21504126_SNP G C 0.1421 27 163 0.04014 3.7152861196058803E-02
X_21504131_DEL A ACATACATA 0.1135 21 164 0.2006 1.9292992480439597E-01
X_21504155_SNP A G 0.2455 41 126 0.9783 9.7837898555734581E-01
X_21504341_SNP T C 0.1148 21 162 0.03955 3.5919835017202584E-02
X_21504357_SNP T A 0.1215 22 159 0.238 2.5014025539696738E-01
X_21504373_SNP G C 0.06358 11 162 0.05109 4.5300861674757151E-02
X_21504377_SNP A T 0.05714 10 165 0.05098 4.6262113541118866E-02
X_21504379_SNP G A 0.06215 11 166 0.1418 1.3165912085569598E-01
X_21504554_SNP A G 0.05233 9 163 0.4106 3.9035285082464743E-01
X_21504734_SNP T G 0.05263 9 162 0.2792 2.8366560941856023E-01
X_21504824_SNP C A 0.0565 10 167 0.3651 3.6770802589017670E-01
X_21504876_SNP A T 0.05556 10 170 0.3281 3.3761976117508607E-01
X_21504898_SNP C T 0.05495 10 172 0.3387 3.4547993011818079E-01
X_21505100_SNP T C 0.06077 11 170 0.9879 9.8808772972729852E-01
X_21505116_SNP A T 0.05056 9 169 0.7323 7.3614124806868264E-01
X_21505154_SNP T A 0.05435 10 174 0.4042 3.9062301500745145E-01
X_21505170_INS TTTAAT T 0.08696 16 168 0.9195 9.2041855776691106E-01
X_21505181_SNP T C 0.114 22 171 0.2949 2.8942278825376244E-01
X_21505187_SNP C T 0.05128 10 185 0.9408 9.3980823227674926E-01
X_21505216_SNP T G 0.1354 26 166 0.3144 3.0532412206300974E-01
X_21505219_SNP A C 0.1309 25 166 0.2703 2.6329524272647531E-01
X_21505372_SNP A G 0.2308 45 150 0.5773 5.7183981271415973E-01
X_21505399_SNP T G 0.06952 13 174 0.09632 8.7046780817531921E-02
X_21505429_SNP T C 0.06633 13 183 0.04929 4.6824995153355038E-02
X_21505514_SNP A G 0.07407 14 175 0.1154 1.0705113601373728E-01
X_21505546_DEL T TCTGCT 0.05882 11 176 0.6739 6.8048869405172485E-01
X_21505555_SNP C G 0.05882 11 176 0.1268 1.1555621061239219E-01
X_21505558_SNP T G 0.05946 11 174 0.1283 1.1678270649777800E-01
X_21505615_SNP G T 0.08242 15 167 0.2203 2.0762134391218523E-01
X_21505617_SNP T A 0.07853 15 176 0.1322 1.2701103889415399E-01
X_21505628_SNP G A 0.07692 15 180 0.1388 1.3516385371759043E-01
X_21505650_SNP T A 0.07447 14 174 0.1534 1.4506973413591062E-01
X_21505652_INS CA C 0.06736 13 180 0.082 7.7693998205052406E-02
X_21505660_SNP A T 0.2135 41 151 0.2035 2.0244018332398139E-01
X_21505708_SNP C T 0.06742 12 166 0.07188 6.4572255332384171E-02
X_21505802_SNP G A 0.1111 21 168 0.07133 6.9437747752039106E-02
X_21505989_SNP T G 0.1243 23 162 0.06446 5.7803114712297508E-02
X_21506038_SNP T G 0.1279 22 150 0.05903 4.9649858858820950E-02
X_21506039_SNP T A 0.1322 23 151 0.05982 5.1854990930448708E-02
X_21506214_SNP G A 0.08511 16 172 0.2404 2.2904090928986920E-01
X_21506215_SNP T C 0.07812 15 177 0.2351 2.2727295164670336E-01
X_21506252_SNP T G 0.07772 15 178 0.1979 1.9411988609370479E-01
X_21506321_SNP T A 0.1117 22 175 0.9341 9.3332658980758965E-01
X_21506426_SNP G T 0.1016 19 168 0.04062 3.4869815635000648E-02
X_21506451_SNP C G 0.09783 18 166 0.03168 2.5718762933943099E-02
X_21506578_SNP G C 0.1399 27 166 0.1644 1.5639947686092981E-01
X_21506582_SNP A C 0.1406 27 165 0.1704 1.6244839594868976E-01
X_21506601_SNP A G 0.05155 10 184 0.3898 3.8133841292802362E-01
X_21506615_SNP T C 0.06633 13 183 0.1623 1.5562968850253034E-01
X_21506620_DEL TT T 0.06383 12 176 0.32 3.1304245891086757E-01
X_21506685_SNP T C 0.2 37 148 0.3597 3.4197535677529922E-01
X_21506706_SNP C A 0.2022 36 142 0.5085 4.9008863411182813E-01
X_21506845_SNP T C 0.1547 28 153 0.6019 5.8753203975597856E-01
X_21507045_SNP G T 0.07065 13 171 0.147 1.4122134364713623E-01
X_21507148_SNP G A 0.07182 13 168 0.1126 9.9965501577883975E-02
X_21507245_SNP A T 0.07879 13 152 0.1997 1.7555935816709833E-01
X_21507317_SNP C T 0.0625 11 165 0.1286 1.1698245023781673E-01
X_21507377_SNP G A 0.05848 10 161 0.02018 1.6428004957879536E-02
X_21507411_SNP T A 0.08333 14 154 0.1049 9.1895369158690565E-02
X_21507592_SNP T G 0.05085 9 168 0.6941 6.8463581208407720E-01
X_21507620_SNP A G 0.05464 10 173 0.4592 4.4734369182971623E-01
X_21507624_SNP A G 0.1333 24 156 0.07664 6.8249062915215444E-02
X_21507639_SNP G T 0.05978 11 173 0.365 3.5142521838145602E-01
X_21507641_SNP G A 0.4583 77 91 0.8178 8.1162914883020498E-01
X_21507658_SNP A T 0.07254 14 179 0.1043 1.0058119052179892E-01
X_21507709_SNP C G 0.4362 82 106 0.6686 6.6521617361521246E-01
X_21507765_SNP C T 0.08081 16 182 0.1968 1.9688306396767064E-01
X_21507785_SNP A G 0.2947 56 134 0.4691 4.5734934375991676E-01
X_21507786_SNP T G 0.2947 56 134 0.4525 4.4012986640142204E-01
X_21507828_SNP G A 0.08163 16 180 0.2795 2.7188354640991530E-01
X_21507876_SNP A C 0.3842 73 117 0.9448 9.4328556582533030E-01
X_21507877_SNP A G 0.373 69 116 0.9206 9.1851721036870537E-01
X_21507879_SNP T A 0.3871 72 114 0.8398 8.3450630592875596E-01
X_21507881_DEL TTCTGGGTT AA 0.377 72 119 0.8821 8.7930029187266689E-01
X_21507894_DEL GACC TT 0.3934 72 111 0.6859 6.7773750705596869E-01
X_21507901_SNP G C 0.3737 71 119 0.9219 9.1973182652676966E-01
X_21507911_SNP G A 0.3797 71 116 0.8715 8.6805762292855271E-01
X_21507926_SNP A T 0.4503 86 105 0.8995 8.9719413100363210E-01
X_21507973_SNP A C 0.2717 50 134 0.4097 3.9119925784287823E-01
X_21507982_SNP A G 0.05208 10 182 0.4387 4.2858825232773123E-01
X_21507983_SNP C T 0.0567 11 183 0.5728 5.6599649966921173E-01
X_21508017_SNP T C 0.2895 55 135 0.5717 5.6380122881545436E-01
X_21508077_SNP T C 0.4462 87 108 0.7505 7.4663156170275091E-01
X_21508234_SNP G T 0.4485 87 107 0.7206 7.1744508161218379E-01
X_21508262_SNP A T 0.07653 15 181 0.03772 3.5087806396649324E-02
X_21508289_SNP A G 0.3503 69 128 0.6904 6.8657023544824236E-01
X_21508441_SNP T G 0.342 66 127 0.6488 6.4197298955473847E-01
X_21508459_SNP C T 0.29 58 142 0.1351 1.3268338058442264E-01
X_21508506_SNP T G 0.06122 12 184 0.06462 6.0800711012642658E-02
X_21508581_SNP C A 0.07692 15 180 0.1416 1.3689387961714106E-01
X_21508612_SNP T C 0.07692 15 180 0.2866 2.8279254135607201E-01
X_21508673_SNP C T 0.07071 14 184 0.1329 1.2879063820609371E-01
X_21508680_SNP T C 0.08163 16 180 0.1768 1.7240491729862895E-01
X_21508704_SNP C G 0.06154 12 183 0.04645 4.4533148729981327E-02
X_21508771_SNP G C 0.08122 16 181 0.4998 4.9505388775166914E-01
X_21508796_SNP A T 0.151 29 163 0.11 1.0313479546008153E-01
X_21508800_SNP G T 0.1474 28 162 0.1163 1.0705653260105163E-01
X_21508810_SNP T C 0.06667 13 182 0.09163 8.6288474492698719E-02
X_21508892_SNP T G 0.1414 27 164 0.11 1.0224018910144717E-01
X_21508967_SNP T C 0.1429 27 162 0.1153 1.0956668209821374E-01
X_21509051_SNP T A 0.1413 26 158 0.1226 1.1084435010177141E-01
X_21509172_SNP T A 0.1341 24 155 0.1854 1.7157148707183101E-01
X_21509788_SNP A C 0.06316 12 178 0.09545 8.6150676843888774E-02
X_21510087_SNP G A 0.0582 11 178 0.08168 7.2780581093494334E-02
X_21510159_SNP A C 0.07895 15 175 0.9698 9.6918574480748643E-01
X_21510388_SNP C T 0.1538 30 165 0.1633 1.5848806460844678E-01
X_21510526_SNP G A 0.05612 11 185 0.07546 7.0786719539160173E-02
X_21510530_SNP T C 0.05612 11 185 0.07546 7.0786719539160173E-02
X_21510534_SNP C A 0.05128 10 185 0.0625 5.7667850222771509E-02
X_21510596_SNP G A 0.3005 55 128 0.6048 5.9343355612716653E-01
X_21510820_SNP C A 0.456 83 99 0.3526 3.4290933223233988E-01
X_21510920_SNP T C 0.05181 10 183 0.01756 1.5949277804671945E-02
X_21511027_INS GAGT G 0.297 49 116 0.7775 7.7861918819729170E-01
X_21511037_SNP T C 0.2733 44 117 0.2181 2.1102944927485801E-01
X_21526586_SNP C G 0.3575 64 115 0.4214 4.0696047301954741E-01
X_21526594_SNP C G 0.3626 66 116 0.4224 4.0491813740861027E-01
X_21526601_SNP T C 0.4348 80 104 0.1608 1.4734429671649973E-01
X_21526602_SNP G T 0.3716 68 115 0.4341 4.1967197189320848E-01
X_21526697_DEL C CTCTTTTGCACCTCATTCAAATAGTGTTTCCTCTATTCATGAGCCATCTCAGCTGTTGTGATCTGTAACCACATTTCTTTACTGTGTTTTTGAGTTGCGGA 0.1176 22 165 0.1636 2.0597750507690171E-01
X_21526714_SNP G C 0.06832 11 150 0.3461 4.0843018579139390E-01
X_21526848_SNP A T 0.4378 81 104 0.1877 1.7730743791487513E-01
X_21527077_SNP G A 0.3704 60 102 0.5655 5.4562129123907710E-01
X_21527157_SNP G A 0.4972 88 89 0.3403 3.2815259140696051E-01
X_21527185_SNP G T 0.371 69 117 0.2326 2.1782080541646909E-01
X_21527211_SNP A C 0.3784 70 115 0.2548 2.3801173281215904E-01
X_21527300_SNP T G 0.358 63 113 0.4488 4.4087247367976190E-01
X_21527609_SNP C T 0.4511 83 101 0.1749 1.6733414677426617E-01
X_21527642_SNP C T 0.09239 17 167 0.9553 9.5456051903325390E-01
X_21540351_DEL A AA 0.06587 11 156 0.9291 9.3760250438794523E-01
X_21541679_SNP T C 0.1118 19 151 0.0137 1.1962599881170762E-02
X_21622998_SNP A G 0.2086 34 129 0.3458 3.4503533092044747E-01
X_21634027_SNP A G 0.05625 9 151 0.1629 1.6232682705736667E-01
X_21650736_SNP C G 0.125 20 140 0.0462 6.5727578459749428E-02
X_21656823_SNP C A 0.08092 14 159 0.7251 7.4799136732153504E-01
X_21656882_SNP T A 0.1361 23 146 0.9377 9.4237442368520596E-01
X_21656888_SNP A C 0.4472 72 89 0.8096 8.4281410512007282E-01
X_21660775_DEL T TGTC 0.06936 12 161 0.7686 7.9473917873600308E-01
X_21660844_SNP A G 0.07018 12 159 0.2518 3.0606311898969962E-01
X_21660959_SNP G A 0.06173 10 152 0.4823 5.1542121591487233E-01
X_21776749_DEL T TAG 0.2108 35 131 0.9528 9.5022156783941414E-01
X_21785378_SNP A G 0.06818 12 164 0.03582 6.2516632242700307E-02
X_21788245_DEL T TTACGATTCGTGTCTTTGGCTCGACTATCTACGAAA 0.07059 12 158 0.1641 1.8972835177978697E-01
X_21788589_SNP T C 0.05056 9 169 0.8802 8.9328454881686881E-01
X_21788596_SNP C A 0.05455 9 156 0.3229 3.6980584564663999E-01
X_21788671_SNP A G 0.05056 9 169 0.03192 2.5786246923370667E-02
X_21799570_SNP A G 0.2667 48 132 0.6529 6.4595501505033603E-01
X_21801470_SNP T A 0.3041 52 119 0.8845 8.8037256712616341E-01
X_21801894_INS AGAAGGAGAAGGTGAAAAGC A 0.06878 13 176 0.1716 1.6205486919610679E-01
X_21801897_SNP C A 0.05851 11 177 0.2794 2.7033448342563693E-01
X_21801898_SNP A C 0.06349 12 177 0.3299 3.2196163547718282E-01
X_21801905_INS GCGATAGCAGCTCCTCGGAGACAGAGCCTGGGGAAGTCAAGCGCAAAGCAGCGAGCAGGAAG G 0.05882 11 176 0.2848 2.7490948770577173E-01
X_21804352_SNP G A 0.324 58 121 0.6091 5.9492941677308275E-01
X_21804354_SNP A T 0.3352 61 121 0.6586 6.4863259379248972E-01
X_21804358_SNP G T 0.322 57 120 0.6618 6.5065222480004159E-01
X_21804373_DEL G GGCAAGTCTCCCGGCCCTGATC 0.3191 60 128 0.7639 7.6118822352364435E-01
X_21804791_SNP C T 0.3253 54 112 0.5938 5.7578394993886661E-01
X_21805597_SNP C A 0.4368 76 98 0.7748 7.6959312377104161E-01
X_21805603_SNP A G 0.2865 53 132 0.4635 4.4981124784870163E-01
X_21805619_SNP C A 0.2941 55 132 0.6674 6.6604811762912430E-01
X_21805764_SNP T C 0.07107 14 183 0.5456 5.4443901671657768E-01
X_21807078_SNP G A 0.1122 22 174 0.1029 9.8087653461594870E-02
X_21807105_SNP G T 0.1122 22 174 0.09172 8.8516325401140072E-02
X_21807126_SNP T A 0.1077 21 174 0.2151 2.1044259322397052E-01
X_21807250_INS TCA T 0.1026 20 175 0.2525 2.5333078670093279E-01
X_21807257_INS ATCGA TG 0.1071 21 175 0.2477 2.4967438368030792E-01
X_21807372_SNP A G 0.07071 14 184 0.7367 7.3793501599386102E-01
X_21807398_SNP A T 0.06091 12 185 0.7585 7.5908421428084560E-01
X_21807770_INS TCGATTTT T 0.1347 26 167 0.2652 2.5678949529008777E-01
X_21807779_SNP T C 0.1327 26 170 0.2558 2.5000727381268506E-01
X_21807819_SNP G A 0.1244 24 169 0.1418 1.3549717655199500E-01
X_21807935_SNP T C 0.0973 18 167 0.8257 8.2342994588696550E-01
X_21808025_DEL A AT 0.05946 11 174 0.8993 9.0183460130076321E-01
X_21808207_SNP C G 0.09524 18 171 0.5804 5.9433123526942866E-01
X_21808225_SNP T A 0.1163 20 152 0.1081 9.3200174046299322E-02
X_21808226_SNP T A 0.1033 19 165 0.8225 8.2113340066515672E-01
X_21808323_SNP G C 0.452 80 97 0.633 6.2574047037772162E-01
X_21808340_SNP T G 0.1031 20 174 0.3149 3.1379926785505619E-01
X_21808525_SNP A G 0.1204 23 168 0.3412 3.3330307447883667E-01
X_21808593_DEL T AA 0.1263 24 166 0.4142 4.1545711159636756E-01
X_21808598_DEL G GAATGCAAAAAAAGGAGGCTATCTACAGA 0.1354 26 166 0.197 1.9288349717345210E-01
X_21808631_SNP T G 0.1351 25 160 0.2004 1.9222466102335445E-01
X_21808633_SNP T G 0.1459 27 158 0.2442 2.4297825724902722E-01
X_21808634_SNP A C 0.1429 27 162 0.2603 2.5521262585992532E-01
X_21808639_DEL G TCTATTTCGTTTTCTAGTTATTATATTACCT 0.1359 25 159 0.2436 2.3481423148097114E-01
X_21813713_SNP C G 0.07602 13 158 0.5694 5.6127724419513259E-01
X_21813721_SNP A G 0.06395 11 161 0.3496 3.4362022292854044E-01
X_21813727_SNP T A 0.06548 11 157 0.4638 4.5424536126427328E-01
X_21817269_SNP A T 0.2105 36 135 0.7466 7.4725779603932141E-01
X_21817329_SNP G A 0.1647 28 142 0.6736 6.5743637595161775E-01
X_21817344_SNP T G 0.1437 24 143 0.4964 4.7012074516185798E-01
X_21825458_SNP T G 0.05051 10 188 0.6111 6.0730856626092566E-01
X_21826447_SNP A G 0.05789 11 179 0.3337 3.3060160515477843E-01
X_21826451_SNP A G 0.1882 35 151 0.609 5.9775473403666490E-01
X_21826482_SNP C T 0.1316 25 165 0.3637 3.5935260722283480E-01
X_21826541_SNP T A 0.09444 17 163 0.2543 2.4398973472936847E-01
X_21827399_SNP T C 0.05405 10 175 0.2736 2.6672241436899313E-01
X_21827403_SNP G T 0.1064 20 168 0.2341 2.2919806452558567E-01
X_21827521_SNP T C 0.117 22 166 0.5337 5.2899849460774784E-01
X_21827650_SNP A C 0.05495 10 172 0.3025 2.9536790211625752E-01
X_21827765_SNP G A 0.1257 24 167 0.3128 3.0465324453077447E-01
X_21828079_SNP C A 0.3455 66 125 0.79 7.8995568205490407E-01
X_21828131_SNP G A 0.3155 53 115 0.8327 8.2616079234588791E-01
X_21828171_SNP G A 0.1885 36 155 0.8807 8.7874182589747629E-01
X_21828295_SNP G T 0.07107 14 183 0.2557 2.5053680027514513E-01
X_21828471_SNP A C 0.2165 42 152 0.9784 9.7808462994105738E-01
X_21828494_SNP G T 0.3368 65 128 0.3642 3.5509117276636903E-01
X_21828726_SNP A G 0.2474 47 143 0.7084 7.0227607061294606E-01
X_21828902_SNP C G 0.07576 15 183 0.3543 3.5081283222534765E-01
X_21828903_SNP G A 0.07576 15 183 0.3543 3.5081283222534765E-01
X_21829139_SNP T A 0.3495 65 121 0.4676 4.5528377811838427E-01
X_21829185_SNP C G 0.05376 10 176 0.6769 6.6616701140948065E-01
X_21829263_SNP A T 0.05236 10 181 0.6398 6.3143725569737974E-01
X_21829477_SNP T G 0.06322 11 163 0.3893 3.8620317173935403E-01
X_21829505_SNP T C 0.2135 41 151 0.9849 9.8460797517208032E-01
X_21829509_SNP C G 0.07812 15 177 0.04582 4.1150991062661048E-02
X_21829532_SNP A G 0.07216 14 180 0.2808 2.7158460506467386E-01
X_21829564_SNP C T 0.07071 14 184 0.2636 2.5852029840763924E-01
X_21830435_SNP A G 0.1718 28 135 0.9498 9.4635579785128521E-01
X_21830481_SNP A G 0.06316 12 178 0.5524 5.4767822612943928E-01
X_21830618_SNP G C 0.2073 40 153 0.8928 8.9145639766484097E-01
X_21830636_SNP T G 0.2073 40 153 0.8267 8.2309379878802225E-01
X_21831286_SNP A G 0.1935 36 150 0.9412 9.4018537164246929E-01
X_21831332_SNP A G 0.1946 36 149 0.7092 7.0507624296142901E-01
X_21831443_SNP G A 0.0582 11 178 0.9852 9.8503418450818425E-01
X_21831473_SNP G A 0.324 58 121 0.4766 4.6587286836000119E-01
X_21831479_SNP C T 0.3128 56 123 0.4895 4.7779118042414936E-01
X_21831541_SNP C T 0.3189 59 126 0.7063 7.0437794855970204E-01
X_21831690_SNP A G 0.2642 51 142 0.8982 8.9750995041497594E-01
X_21831713_SNP C T 0.2487 47 142 0.9862 9.8594965771783638E-01
X_21831757_SNP T G 0.06771 13 179 0.8116 8.1341957330465287E-01
X_21831773_SNP C G 0.1094 21 171 0.4221 4.2254645381002431E-01
X_21831785_DEL TGT T 0.3676 68 117 0.7632 7.6459670136672708E-01
X_21831904_SNP A T 0.3575 69 124 0.5024 4.9593566020685209E-01
X_21832019_SNP A G 0.2074 39 149 0.7246 7.1801302032481173E-01
X_21832038_SNP A G 0.0625 12 180 0.4367 4.2943434688502591E-01
X_21832177_SNP C T 0.05143 9 166 0.4862 4.7195596287100572E-01
X_21832433_SNP T A 0.06044 11 171 0.9301 9.2733859102896066E-01
X_21832463_SNP G C 0.05172 9 165 0.6374 6.2186847592845229E-01
X_21832957_DEL CA GTG 0.05917 10 159 0.6802 6.7894695675861350E-01
X_21834448_SNP A G 0.07609 14 170 0.3254 3.0974752328619359E-01
X_21835304_SNP T G 0.05521 9 154 0.4992 4.7872194234413623E-01
X_21835306_SNP T G 0.05357 9 159 0.4988 4.8427795119441797E-01
X_21835669_DEL T TATG 0.09375 15 145 0.7659 7.9032736487416277E-01
X_21835783_SNP T C 0.2139 37 136 0.9739 9.7267608514952753E-01
X_21835789_SNP A G 0.1988 34 137 0.7491 7.3632467350985242E-01
X_21835795_SNP G A 0.2093 36 136 0.6563 6.3763380701555694E-01
X_21835842_SNP A G 0.05263 10 180 0.3979 3.8580451570392582E-01
X_21835844_DEL A AAA 0.1326 24 157 0.86 8.5562033421241723E-01
X_21835874_SNP A G 0.2529 44 130 0.6467 6.3491386859673560E-01
X_21835943_SNP A G 0.07143 13 169 0.2309 2.1825128346711054E-01
X_21836053_SNP T A 0.08772 15 156 0.9179 9.1500569745229332E-01
X_21836226_SNP A G 0.2069 36 138 0.416 3.9639769201739739E-01
X_21836252_SNP T G 0.1207 21 153 0.5084 4.9196871172741696E-01
X_21836255_SNP T C 0.1829 32 143 0.5561 5.5679909180154219E-01
X_21836299_SNP A G 0.1607 27 141 0.7176 7.0396941580528771E-01
X_21836323_DEL T TT 0.05319 10 178 0.8368 8.3540093220435785E-01
X_21836369_SNP A G 0.06736 13 180 0.5524 5.4417804548835558E-01
X_21836429_DEL G GGTTAA 0.1829 32 143 0.8983 9.0700302300432356E-01
X_21836533_SNP G T 0.25 43 129 0.8877 8.8426626843557943E-01
X_21836538_SNP T C 0.2416 43 135 0.7509 7.4618252415842057E-01
X_21836578_SNP A G 0.2021 39 154 0.8959 8.9451782616744857E-01
X_21836585_SNP A C 0.0625 12 180 0.4227 4.2285586681562015E-01
X_21836658_SNP A T 0.1792 31 142 0.984 9.8339083308419839E-01
X_21836784_SNP A T 0.2703 50 135 0.8253 8.2304107516646763E-01
X_21836787_SNP C A 0.1765 33 154 0.8206 8.1549701895884086E-01
X_21836916_SNP T C 0.06154 12 183 0.471 4.7007404613692627E-01
X_21836923_SNP G A 0.2 39 156 0.9246 9.2341450538383330E-01
X_21837000_SNP C A 0.4652 87 100 0.5864 5.8691994735562814E-01
X_21837027_SNP T C 0.2435 47 146 0.9582 9.5818911116130945E-01
X_21837054_DEL G GG 0.1728 33 158 0.9921 9.9196727258088924E-01
X_21837059_SNP A G 0.05641 11 184 0.4564 4.5546718617061743E-01
X_21837123_DEL T TATGC 0.1257 24 167 0.839 8.3691080043637767E-01
X_21837135_SNP A T 0.1786 35 161 0.798 7.9575870514447589E-01
X_21837243_SNP C T 0.07453 12 149 0.988 9.8773386531901120E-01
X_21837393_SNP T C 0.1562 30 162 0.8116 8.0904946745884510E-01
X_21837439_SNP A C 0.05729 11 181 0.5361 5.3367961015601550E-01
X_21837442_SNP A G 0.1598 31 163 0.9385 9.3732424112781798E-01
X_21837448_SNP T G 0.2268 44 150 0.8449 8.4433112896125151E-01
X_21837453_SNP C T 0.2193 41 146 0.6754 6.7261014924694207E-01
X_21837489_SNP A G 0.06599 13 184 0.2346 2.2838164090454338E-01
X_21837539_SNP A C 0.1263 24 166 0.4422 4.3535630960712191E-01
X_21837570_SNP C G 0.1406 27 165 0.479 4.7848451031143679E-01
X_21837631_SNP G A 0.1728 33 158 0.839 8.3761640088441858E-01
X_21837678_MNP GCA AGT 0.1582 31 165 0.9127 9.1135414109664792E-01
X_21837768_SNP A G 0.1538 30 165 0.8775 8.7619047993073096E-01
X_21837771_SNP A T 0.05641 11 184 0.9337 9.3400956903326171E-01
X_21837782_SNP A G 0.1574 31 166 0.9938 9.9373650033614391E-01
X_21837854_SNP C T 0.2167 39 141 0.3073 2.9091841730472257E-01
X_21837855_SNP A T 0.2079 37 141 0.421 4.0706786859068844E-01
X_21837856_INS ATT A 0.1932 34 142 0.386 3.7453365402590444E-01
X_21837937_SNP G T 0.2708 52 140 0.9312 9.3118140811875671E-01
X_21838185_SNP G A 0.05789 11 179 0.774 7.7503612923596865E-01
X_21838226_SNP A T 0.1667 30 150 0.7282 7.2081235989593551E-01
X_21838269_SNP A G 0.2418 44 138 0.8908 8.8951238019553913E-01
X_21838287_SNP A T 0.2692 49 133 0.6107 6.0288365990005954E-01
X_21838350_SNP G A 0.2686 47 128 0.8947 8.9390889401787277E-01
X_21838458_SNP A C 0.2273 40 136 0.7145 7.0798491621682036E-01
X_21838459_SNP A G 0.2273 40 136 0.7731 7.6682047849896984E-01
X_21838604_SNP A C 0.1016 19 168 0.2443 2.2913539079092038E-01
X_21838615_SNP A G 0.05556 9 153 0.4865 4.5735988192614341E-01
X_21838793_SNP A G 0.2036 34 133 0.9794 9.7799374223668611E-01
X_21838821_SNP A G 0.254 48 141 0.4183 4.0515056712259900E-01
X_21838895_SNP A G 0.2446 45 139 0.4347 4.1684651939873796E-01
X_21838904_SNP A T 0.1676 31 154 0.8004 7.9323253065851718E-01
X_21838920_SNP T C 0.2674 50 137 0.4209 4.7304860442525720E-01
X_21838959_SNP G A 0.2554 47 137 0.344 3.9670514030441106E-01
X_21838981_SNP G T 0.05291 10 179 0.5339 5.2892426002022508E-01
X_21838994_SNP T C 0.05348 10 177 0.5552 5.5015445406610120E-01
X_21839177_SNP A G 0.05759 11 180 0.8557 8.5513757617907038E-01
X_21839203_INS AGA A 0.07254 14 179 0.5562 5.5004474696808825E-01
X_21839233_SNP T C 0.06842 13 177 0.7529 7.5027797360688375E-01
X_21839241_SNP A G 0.06283 12 179 0.4815 4.7772526485338573E-01
X_21839332_SNP T C 0.2881 51 126 0.5918 5.9478570089157845E-01
X_21839352_SNP G C 0.05181 10 183 0.5822 5.8393067758822625E-01
X_21839376_SNP G A 0.05729 11 181 0.3147 3.1245465167876318E-01
X_21839966_SNP T A 0.0814 14 158 0.5374 5.2717123136746125E-01
X_21840595_SNP A G 0.2037 33 129 0.9678 9.6663647412619325E-01
X_21841383_SNP A T 0.2375 38 122 0.8402 8.3220029306580390E-01
X_21843271_SNP A G 0.1404 25 153 0.3386 3.2324292596551474E-01
X_21843280_SNP T A 0.2056 37 143 0.6411 6.3688702319764756E-01
X_21843801_SNP A T 0.2554 47 137 0.7499 7.4226482927912341E-01
X_21843912_SNP C T 0.07035 14 185 0.7014 7.0346853709253554E-01
X_21843924_SNP G C 0.0603 12 187 0.459 4.6234870451977583E-01
X_21844010_SNP C G 0.06566 13 185 0.6493 6.5092597139912789E-01
X_21844033_SNP T G 0.07035 14 185 0.7014 7.0346853709253554E-01
X_21844740_SNP G T 0.05 9 171 0.5654 5.5890687015567386E-01
X_21844840_SNP T C 0.267 51 140 0.633 6.3661439661781682E-01
X_21844860_INS ATAATTTTT A 0.1937 37 154 0.9945 9.9457918994345251E-01
X_21844905_SNP C G 0.06122 12 184 0.9373 9.3773844881830970E-01
X_21844947_SNP A G 0.06122 12 184 0.5414 5.3778949856796721E-01
X_21844979_SNP A G 0.06566 13 185 0.5307 5.2870428290581306E-01
X_21845051_SNP T C 0.0603 12 187 0.459 4.6234870451977583E-01
X_21845086_INS AATATTTTGTGACGAAACAAAAATGATGCTCTTTTATAACGATGGGCCAAGCAGAGTATGGCGCAAACCGTTGAGTGCGCTAGAAAAACAAAATATCATTCCAACAATCAAATTTGGAAAATTGTCAGTGATGATTTGGGGCTGTATCACCAGCCGTGGAGTGGGAAAACTAGCCTTTATTGAAAGCACTATGAATGCCGTGCAATATCTAGATATTTTAAAAACAAATTTGAAGGCCAGTGCAGAAAAATTTGGTTTGTTTAGCAACAACAAGCCAAATTTTAAGTTTTATCAGGACAATGATCCCAAACATAAAGAGTTCAATGTACGCAACTGGCTACTCTATAACCAAAGACACTAGAATAACAAGATGCGTAACGCCATACGATTTTTTGGCACACAATTTTTTGGCCGTGGCTCTAGAGGTGGCTCCAGGCTCTCTCAAATTTTTGTTAGAGAGCGAGAGAGCGAAGAGCGCTACAGCGAACAGCTCTTTTCTACGCATACAGTGATAGCAGACAACTTTATGTGTGCACACGTATGCTCATGCATTGTAAATTTGACAAAATATGCCCTTCACCTTCAAAGTTCTTTGACTTTAAATCTATATTATTTTTGATCAATTGGCACCATGCGAAAAATTCTTGTTTTGCATTGCCTTAACGTTATTATTATTTGAAAATAGATTAGAAATAGCCAAATCTATGTACATAATATCACAAAAATAAATTTCAAAAATGACTTTATATAAGAATATTTGTCATTAGAGTATTCATCTTGCGGCGTGTGAAAAATTAATAAGGCAATGATTGTTGAGTGCTTGTGTCCGCACTTCGTGCCTCAAGATATGACCAAAACAAAGACACTAGAATAATTCTAGTGTCTTTGATGTGACTTTTGCAATAAACAGTTTTCATATTTTTATTTATTTTACAAATTTTTATTTTCTACTTCGTATTATTTTTATGAAATATTTATTTCTCAATGTAATGTATTCCGAATTTAATGTATAACGAATTTAAAAAGCATTAAAATTAAAAAATTTTAAAATTAAAATTAAAATTTTAAAATTATAATAAGAAGGGCGCGAATTTTTAAAAATTATTTTATTTCATCATATTGCTACGAAATTGGCAAAAAACTACCCTAATATGTACAATGTAAATTCATTTCTTTGATCAGAATTGATTTCGGCCCGAAAATCGTCTTCTAGCACAACACGCACACATATACGCGTTCTCGTCTCTTGTTTTTACTCGAGCAAATTCTATTTTTAGATTTCTTATGTTCTCAGCGTGAGCGAGCGGAAAGAGAGTAATTTTGGCCGTCACCAAAAAAGTGGCTGCATAGTGCCAAACCAATGCACTATGGGGCATTTGGCCTGTTTTTTTTACAAAAATTAATACCTCCTAAACTATTGGAGATATTTGGATGAATTTTTTTTATACGTTACACATGCCTCCAGGAATATTTTGGAAAAGTGGGCGTGCCCCAACTCCGCCCCATTTTTTTTTTTTTTTTTTTTTTTTTAATAATATATTTTTAAAGTTTATTTTTAATTTCAATAATGTATAATTCATAACCGTCTTCCTCTTCACAATCAGTAGAGTCTGAAGAATTTTTATCAGGTTCAAATTCGCAAGCTAACATTTCAATGACTTCTGGTGGAAGAGATAGTCGCTTATGTTTTCGCCTCTTTAAATTTATTGATGATATTATGGGATCCGAAGTATCCATTGCTCTGTAAAAGACATCTGCGAAGCTACTAATAGTTTTTGCCGTGGCTGGCTTCAACAAAAGAATTTTAAGTATGGCTGCAAGATCCCGCAGGCAGCACTTCCGTGCAGCTTGAACCAAAAGACGTTCGTTGTGTTTCTGCGCCCTTACGAGTTCATCTGCTTGCTGTCTTCGGCCACTCAAATTTTTTAAATAATATGACGTTTTCGGGAGTCCAACTAATTTCCTTTCCTATTAATTTTTCTCCTTTACCTTCAGGACTAGGTGTTCTTCTAACCAATTTGAAAAAAATTTTAAAAATTCATATATTTTTCGATTGCATTTTCTCCAATTTCGTAAAAGATTGACTGAAATCATTCGTTATTATTATTATTAGTTAATCGTTTATTAAAGTCTAGCTTGCTATCAGAAAAATGCCCACTGATAAAAGTGCAAATAGAATTTTCCTTTTGACGAACACCCTTTTGCGTGCGCCACACTTCCAGCAGGGCAGCATTGGAAATCGAGATATTGCTCCCTAAAAAATGAAATTTCTCAAAAAACCGCAAAAAACGCACATAGAGACTACCTGATATGAGTTAGGAATTGAACACACTACAACATGGATATAAACACTTACTGAACAAATTTGAACAAATTGTTGTAGCTCTATTCAAAGTTGAAAATTTTTTCAAACAACTACATGTTGACACCACTTGCTAAATGTACAAATTGTTAGAAATAGGCGCACACAATAAACAATATATTAATAACAACACATAATAAGAACCTAAAGATTGATTATCCATTTCAAATTATACTCTCCTTCTTCTTCTTTTTAAATTTTAACACTTTGAAAGTTAAGCTAAATTTTGCGCGCAAAGCAGCCACGTGGTATATGCTCGCAACAGCCGACTTTAACAGCTGTTATTATAACAGTGCATTGTTAAATTAACTTATGCGGGCTATATCATAACAGTTTAACGTATTTCCAATGTATTAATACTAAAATACTTCAAATTTGCATACTTGTGAAAAACACATTATTGTAAAAAAAACAGGCCAAATGCCCCATAGTGCAATGTATGGCCGTTACGCATCTTGTTATTCTAGTGTCTTTGCTATAACTGTGGCAAGGTGATCGATACGCCCCCTCAGAGTCCTGATCTAAACCCCATTGAAAATTTGTGGGCCTACTTAAAGAATAAGGTTGCAAAAAGGGGCCCCAAAACACGACAACAACTCATGGCTGCGATAGTCGAAGAGTGGGAAAAGATCCCGCTTGAATATGACCTAAAAAAACTCATACATTCCATGAAAAAAAGGCTTCAACTTGTAGCCAAAGCCAATGGGGGTCATACTAAATACTAAAACTTTTCAAATATTAACAAAATAATTAAAAAATTTAGGATTAAACTTAGGTTTAGTGTTTTGTGTAAAGAGTTTCTTGACACTCTCAAAAGTGTGTAAACTTGAAATTTGTTGTTTATTTTCTTGTATATTTGATATATTGAATTTGTTTTTTAATTTATAAGTAAAATAAATATTGTTTAATTATATTTCATAAAAAAATTGCGTTTAATTAAGCAAAAAACCCTTAATTTTGACCTTTAAAGTCAAAAATTCTACTTATTTCACGGTGTGTAAACAGTTTCTTGACAAACTGTAACTATGTAAACGGCAATTTTAGCAAACGAATATTAAAAAACTTTAAAATTATATTAGTCACGGCGTGAGTATTGAGTTTTAATTATTGTTGTATTTCATCATATCATAAATATGTATGTATCGAAGAGTCATCAGGATGCCCTTCTTCCTCTTCACTACTCTTGTCATTGTCTGCGCAACGTTTTCTGGCGCGCGAGCGAGGCACGTCTGTTCTGCGCAATGATCGATTACTGACTGACTCAATCTCTTTTCACAAAAACAAGAATTATTCGTAGTTGTTAACTCGACACGCAATACCAACACATTTTGGAGACTTATTCTAGTCCGCATACACCAATACTAATTCACACTGCATTATTCTGTACGCTTCCCGTTATTCGTGCAGACAGCTTGCATTGCGCGTCCCAAGTAGAAACACGCAATTGCGAGAAATGTCGTTAAATTTAAATGGTCTGCGACATGTGTAAATTCGTTTCTTGGATCAGAATTGATTTCGGTTGAAAATCTTCTTCTAGCACAATACCCACACATATGTATACACGTTCTCGTCTATTGTTTTAAGCAAGCAAATTCTAGTTTTAGATTTATTACGCTATCAGCGTAAGCGAGCGGACAGAGGGCAATTTTGGTCGTCGCCAAAAAAGTGGCTGCATAGTGCAAAACTAATGTATGGCAGTTACGCATCTTGTTAATCTAGTGTCTTTGGAGATACCCATAAATACGCCGATCGGAAATTGCTTTACACGGACGGTTTAAAGTCTGACGCATCAACTACCGTTGCAGTAGTAGACAAATATAGGAATCAATGGAAACGAGGAACGAGAACAAATCTTTTCGGTCTCACCCCGCCCTAAAATATATTAGTTAACCCAACATCAAATAATTAATACCTAATATTATTTATTATATATTATTAATAATCGACAAACTGCCGATCTATCAATAAGTCGAGTCGATGGTCAAAATAGCTAGTTACTTCTTTGTTTAAATTATTAATATATAATAATTAATTGATTTTATTTTCTTCAAAGTGGAAAATGTGTGAAGATGCTCAATTAAATTATATGGATACGGATCCTCCTAATTATACTGCCAAAACTTAAGACTTTTATAAATAATGCTAAATGATATCCAATGGCAATCTTCGTAGGGATTGTGCTGCTGGTGCTTGGTGTTCCTTTATCAATTTTTGTTGAAATGTTGAAACATTTTTCATCCTTTAACGCTGATTGAAGTTCTTTGACCTCAAGGGTTGTGGTGGTGTCGATTTGAAGACGGTTGTATTTGCACCGATCCGAATTTACAACAAGTAAAATCGCAATTAAAATAAACAGCCCGA A 0.1915 36 152 0.8421 8.4056536169693041E-01
X_21845089_SNP T A 0.178 34 157 0.8515 8.5009469152664308E-01
X_21845177_SNP T C 0.2812 54 138 0.8078 8.0640684453469347E-01
X_21845183_SNP A G 0.201 39 155 0.9911 9.9088033470391956E-01
X_21845212_SNP G T 0.07772 15 178 0.7638 7.6401354616307859E-01
X_21845295_INS GCCGCACTG G 0.06186 12 182 0.7442 7.4658483732255643E-01
X_21845350_SNP T A 0.06283 12 179 0.5772 5.7441492774036962E-01
X_21845396_DEL A AATAA 0.0625 12 180 0.1794 1.7013691989318314E-01
X_21845402_SNP A T 0.2732 53 141 0.786 7.8300644061445768E-01
X_21845434_SNP T G 0.2041 40 156 0.9333 9.3287802903095529E-01
X_21845463_SNP G T 0.2953 57 136 0.9722 9.7226361067228906E-01
X_21845466_SNP G T 0.2835 55 139 0.8656 8.6535100561706513E-01
X_21845470_SNP C T 0.2872 56 139 0.8492 8.4929641340276074E-01
X_21845511_SNP T G 0.2256 44 151 0.902 9.0161937653885460E-01
X_21845517_SNP T A 0.2216 43 151 0.7996 7.9688902200539791E-01
X_21845533_INS AAA A 0.2717 50 134 0.866 8.6616420251990500E-01
X_21845536_SNP G T 0.2205 43 152 0.8497 8.4804822759581011E-01
X_21845546_SNP C T 0.2124 41 152 0.7641 7.5987159802461623E-01
X_21845564_SNP T A 0.2113 41 153 0.6592 6.5403672108567767E-01
X_21845601_INS AA A 0.1047 18 154 0.7126 6.9984789933315361E-01
X_21845680_INS TGAAT T 0.2194 43 153 0.7813 7.7868960422547906E-01
X_21845689_DEL G GGAT 0.2051 40 155 0.9061 9.0464220221574820E-01
X_21845731_SNP A T 0.2132 42 155 0.8012 7.9866847241747130E-01
X_21845738_SNP A G 0.198 39 158 0.9287 9.2775545645973168E-01
X_21845742_SNP T A 0.06599 13 184 0.4708 4.6757867273184672E-01
X_21845797_DEL TTGGT CAACCTGTATAAG 0.0603 12 187 0.9813 9.8128568896853952E-01
X_21845803_SNP A G 0.2131 39 144 0.9875 9.8773687370598384E-01
X_21845820_SNP A C 0.07538 15 184 0.2513 2.5067675542642265E-01
X_21845852_SNP T C 0.2092 41 155 0.8424 8.4058823181757525E-01
X_21845860_SNP T C 0.2071 41 157 0.901 8.9994920624909636E-01
X_21845912_SNP C T 0.2154 42 153 0.9249 9.2400838134973073E-01
X_21846019_SNP G T 0.2062 40 154 0.6769 6.7360215279169910E-01
X_21846124_SNP T A 0.2826 52 132 0.6297 6.2673511327853215E-01
X_21846199_SNP C G 0.2766 52 136 0.4254 4.1322204303924759E-01
X_21846201_SNP A C 0.2781 52 135 0.4131 3.9988823875255275E-01
X_21846204_SNP C A 0.2751 52 137 0.4016 3.8935032566924210E-01
X_21846226_SNP G A 0.06186 12 182 0.5169 5.1182736915308458E-01
X_21846227_SNP A T 0.06667 13 182 0.4779 4.7366592969081223E-01
X_21846243_SNP A G 0.1958 37 152 0.5674 5.6002382207421464E-01
X_21846337_SNP T G 0.2667 52 143 0.8043 8.0489944712830508E-01
X_21846360_SNP G A 0.2111 38 142 0.8886 8.8791282573637209E-01
X_21846478_SNP T A 0.2872 56 139 0.6127 6.0892457944108058E-01
X_21846561_SNP C G 0.2113 41 153 0.8944 8.9308344792456984E-01
X_21846569_SNP T G 0.1755 33 155 0.5749 5.6620284905915130E-01
X_21846648_SNP C T 0.1823 35 157 0.947 9.4625922371936788E-01
X_21846774_SNP T C 0.262 49 138 0.902 9.0211493179027979E-01
X_21847047_SNP C T 0.2923 57 138 0.9729 9.7306173199589641E-01
X_21847065_SNP T G 0.06599 13 184 0.7453 7.4593461052942889E-01
X_21847074_SNP G T 0.3128 61 134 0.5922 5.9300667725981904E-01
X_21847158_SNP G C 0.07107 14 183 0.8922 8.9331932897590594E-01
X_21847208_SNP A T 0.199 39 157 0.8982 8.9667126511204687E-01
X_21847448_SNP C T 0.291 55 134 0.6464 6.4537021765502145E-01
X_21847456_SNP A C 0.3125 60 132 0.7905 7.8943896183193896E-01
X_21847856_SNP A C 0.3166 63 136 0.9833 9.8313331708959473E-01
X_21847863_SNP T A 0.3096 61 136 0.8266 8.2433383591756160E-01
X_21848080_SNP T G 0.203 40 157 0.7176 7.1489214661182587E-01
X_21848117_SNP C T 0.198 39 158 0.875 8.7423204099238094E-01
X_21848127_SNP C T 0.203 40 157 0.9488 9.4864548063796328E-01
X_21848169_SNP T G 0.2041 40 156 0.8728 8.7131424748157194E-01
X_21848196_DEL T TAAGAAAAC 0.1719 33 159 0.7797 7.7849992456060546E-01
X_21848219_SNP T C 0.09045 18 181 0.6152 6.1208222243045096E-01
X_21848340_SNP T A 0.1869 37 161 0.8749 8.7376285747383498E-01
X_21848758_SNP C G 0.1701 33 161 0.8488 8.4641740588263747E-01
X_21848777_SNP C T 0.2287 43 145 0.8017 7.9960976896863623E-01
X_21849051_SNP A T 0.2343 41 134 0.5493 5.3230062122164523E-01
X_21849104_SNP A C 0.05319 10 178 0.8426 8.4021855141164847E-01
X_21849154_SNP A T 0.3125 60 132 0.848 8.4499518496996240E-01
X_21849328_SNP C T 0.3487 68 127 0.7131 7.0836286181821340E-01
X_21849405_SNP C G 0.2513 49 146 0.9677 9.6756247043075239E-01
X_21849700_INS C CCTC 0.2254 39 134 0.7992 7.9529705538960860E-01
X_21849726_SNP C G 0.2917 56 136 0.7804 7.7642666372069269E-01
X_21849754_SNP C T 0.2974 58 137 0.5359 5.3732561222205388E-01
X_21849757_SNP A T 0.2969 57 135 0.6297 6.2726745903898173E-01
X_21850002_SNP T G 0.3469 68 128 0.05049 4.8671478512527185E-02
X_21850004_SNP A G 0.3367 66 130 0.05191 4.9685846423974715E-02
X_21850040_SNP C T 0.3061 60 136 0.7505 7.4888667825831245E-01
X_21850042_SNP T C 0.3061 60 136 0.7706 7.6927765995033881E-01
X_21850050_INS AGGAAACGGTGC A 0.299 58 136 0.9985 9.9851724107167006E-01
X_21850053_SNP G A 0.3057 59 134 0.9581 9.5791909870297165E-01
X_21850128_SNP G T 0.3299 65 132 0.682 6.7809664006330961E-01
X_21850152_DEL GCTAGCAATCGCATCGGCATGAATATAAAAGAAGAACATTATTAGTGAGATCATATATGTTTGGAAAAGCCAGATCACATTGTTTCAGCATTT ATGTAAC 0.427 79 106 0.2869 2.8695414157635535E-01
X_21850280_SNP G C 0.3795 74 121 0.1674 1.6809895472514036E-01
X_21850283_SNP A C 0.3814 74 120 0.1411 1.4074763387783551E-01
X_21850330_SNP T C 0.2273 45 153 0.1574 1.5363546910764092E-01
X_21850507_SNP T C 0.4256 83 112 0.6774 6.7457672047589678E-01
X_21850616_SNP A G 0.4 78 117 0.6544 6.5029782478631692E-01
X_21850769_SNP A G 0.3641 71 124 0.5532 5.5475370154237358E-01
X_21850877_SNP T C 0.2806 55 141 0.05177 4.8178584239594612E-02
X_21850886_SNP T A 0.08163 16 180 0.7456 7.4602609202347803E-01
X_21850893_SNP C T 0.08629 17 180 0.8533 8.5378678029598842E-01
X_21850952_SNP G A 0.3281 63 129 0.6762 6.7579390600315614E-01
X_21850982_SNP A C 0.07179 14 181 0.1586 1.5246405308504118E-01
X_21851064_SNP A G 0.05556 11 187 0.476 4.7203959777713189E-01
X_21851074_SNP G C 0.05612 11 185 0.1338 1.3013782978007593E-01
X_21851113_SNP G A 0.2969 57 135 0.9934 9.9349120262254687E-01
X_21851279_SNP T C 0.3706 73 124 0.4676 4.6334550534732055E-01
X_21851282_SNP T C 0.366 71 123 0.9905 9.9086537645505690E-01
X_21851485_SNP C T 0.3508 67 124 0.9723 9.7201873105874359E-01
X_21851498_SNP C T 0.3264 63 130 0.5184 5.1580009238794844E-01
X_21851535_SNP T A 0.1128 22 173 0.5263 5.2097591070428928E-01
X_21851816_SNP A T 0.09091 18 180 0.6303 6.2664165327315802E-01
X_21851897_SNP T C 0.2864 57 142 0.7582 7.5667772146525691E-01
X_21852044_SNP T C 0.1364 27 171 0.6236 6.1996041771770982E-01
X_21852067_SNP T C 0.05051 10 188 0.729 7.2613634203860156E-01
X_21852088_SNP A G 0.05076 10 187 0.7363 7.3308185900032163E-01
X_21852109_SNP C G 0.05051 10 188 0.8444 8.4272724969839541E-01
X_21852541_SNP A C 0.2423 47 147 0.9923 9.9216626167129107E-01
X_21852661_SNP C T 0.1472 29 168 0.4576 4.5948624853205089E-01
X_21852914_SNP A G 0.34 68 132 0.6153 6.1309325052642394E-01
X_21852953_SNP C T 0.32 64 136 0.3649 3.6193618739786304E-01
X_21853705_SNP A C 0.08247 16 178 0.6406 6.3641850563439628E-01
X_21853728_SNP G T 0.2181 41 147 0.6692 6.6659333635251183E-01
X_21853798_SNP C T 0.2216 43 151 0.9868 9.8670521798198374E-01
X_21853939_INS AA A 0.09375 15 145 0.9305 9.2616279074266772E-01
X_21853955_SNP A C 0.1027 19 166 0.9506 9.4896794263588513E-01
X_21853996_SNP G T 0.07772 15 178 0.7645 7.5998256121948160E-01
X_21854553_SNP C T 0.08377 16 175 0.3078 2.9691559119278410E-01
X_21854670_SNP T C 0.05155 10 184 0.7725 7.6947966289263459E-01
X_21855061_INS AA A 0.05525 10 171 0.3005 2.9034620307964021E-01
X_21855272_SNP A C 0.2969 57 135 0.5122 5.0280403759916270E-01
X_21855290_SNP T A 0.2908 57 139 0.505 4.9837758325353665E-01
X_21855310_SNP A G 0.2449 48 148 0.2847 2.7721935059761627E-01
X_21855315_SNP G T 0.2462 48 147 0.2926 2.8520529376040715E-01
X_21855939_SNP A G 0.09326 18 175 0.717 7.1729950850160007E-01
X_21856478_SNP A T 0.3147 62 135 0.301 3.0362708133283833E-01
X_21856581_SNP T G 0.3182 63 135 0.4868 4.8190643042948655E-01
X_21856623_SNP T C 0.3163 62 134 0.3934 3.9930532775064487E-01
X_21856812_SNP A G 0.1128 22 173 0.6983 6.9447530024323201E-01
X_21856960_SNP T C 0.2383 46 147 0.2683 2.5948590277544936E-01
X_21857273_SNP G C 0.1658 33 166 0.1042 1.0145359835069090E-01
X_21857365_SNP G C 0.0567 11 183 0.6142 6.1185647473937077E-01
X_21857419_SNP A C 0.191 34 144 0.2333 2.2239383803039359E-01
X_21857430_SNP C T 0.3 57 133 0.2829 2.7834754446881416E-01
X_21857432_SNP G C 0.0625 12 180 0.8674 8.6488467650470724E-01
X_21857464_SNP A T 0.06533 13 186 0.7443 7.4366753643152950E-01
X_21857474_SNP C A 0.2424 48 150 0.2701 2.6500154913102436E-01
X_21857493_SNP C A 0.06061 12 186 0.7616 7.6006066390703042E-01
X_21857558_SNP C G 0.06061 12 186 0.7919 7.9005796360535074E-01
X_21857723_DEL AAA A 0.2727 51 136 0.7141 7.0708438621181791E-01
X_21857748_DEL A AA 0.1011 19 169 0.3296 3.1583295919694898E-01
X_21857909_SNP C T 0.06091 12 185 0.6127 6.0825503891375987E-01
X_21857986_SNP T A 0.05076 10 187 0.8346 8.3498866001876426E-01
X_21858210_DEL T TGT 0.07292 14 178 0.698 6.9262132977721924E-01
X_21858567_SNP T A 0.1282 25 170 0.082 7.9705325696835694E-02
X_21858582_SNP T A 0.1156 23 176 0.9092 9.0849303361531331E-01
X_21858711_SNP G C 0.2615 51 144 0.6683 6.6316519927712170E-01
X_21858840_SNP T C 0.2613 52 147 0.491 4.8731356061030995E-01
X_21858995_SNP C A 0.2857 56 140 0.2494 2.4567667808446270E-01
X_21858996_SNP A T 0.2784 54 140 0.2587 2.5252001327511786E-01
X_21859005_SNP T C 0.2769 54 141 0.2853 2.7949810150185239E-01
X_21859120_SNP T G 0.1276 25 171 0.3831 3.7996252124246410E-01
X_21859131_DEL T ACACTGGGC 0.07732 15 179 0.6885 6.8863612913736338E-01
X_21859141_DEL T TTTTCCA 0.07254 14 179 0.677 6.7625891825889706E-01
X_21859155_SNP T G 0.1606 31 162 0.7664 7.6287858296482691E-01
X_21859157_SNP A G 0.09184 18 178 0.7822 7.7958277745452709E-01
X_21859234_SNP G A 0.1495 29 165 0.4171 4.1950773840021316E-01
X_21859240_SNP C T 0.06599 13 184 0.8999 8.9868759263911580E-01
X_21859251_SNP T C 0.07071 14 184 0.8048 8.0279401596494593E-01
X_21859266_SNP T C 0.08586 17 181 0.4657 4.6847338436679753E-01
X_21859328_SNP A T 0.06533 13 186 0.8987 8.9785781257203756E-01
X_21859344_SNP A T 0.3673 72 124 0.8155 8.1377509239261303E-01
X_21859351_SNP A G 0.07576 15 183 0.826 8.2411720107780984E-01
X_21859400_SNP G A 0.3724 73 123 0.9044 9.0311596001461159E-01
X_21859486_SNP G A 0.1523 30 167 0.5591 5.5502015772203261E-01
X_21859898_SNP C T 0.05641 11 184 0.6988 6.9443169641142322E-01
X_21860013_SNP A T 0.08901 17 174 0.259 2.4870001853404655E-01
X_21860391_SNP C T 0.2194 43 153 0.02968 2.8950305648484713E-02
X_21860450_SNP G A 0.2746 53 140 0.2784 2.8022445640036187E-01
X_21860463_SNP T A 0.4108 76 109 0.09151 8.4936204068012722E-02
X_21860464_SNP A T 0.4162 77 108 0.08441 7.8538178262290093E-02
X_21860503_SNP A G 0.05729 11 181 0.7001 6.9484270033636930E-01
X_21860524_INS T TACAT 0.2955 52 124 0.322 3.1729556689684690E-01
X_21860547_SNP T G 0.1554 30 163 0.5661 5.5795084232081371E-01
X_21860597_SNP T C 0.3784 70 115 0.7692 7.6476207331270185E-01
X_21860599_SNP C T 0.0582 11 178 0.8087 8.0640495377687804E-01
X_21860606_SNP T C 0.1323 25 164 0.8842 8.8097160822872345E-01
X_21860616_INS T TT 0.3833 69 111 0.5184 5.1054038709382288E-01
X_21860625_DEL G GAATG 0.05405 10 175 0.6517 6.4159052521950022E-01
X_21860631_SNP T G 0.4148 73 103 0.5681 5.5629139101475078E-01
X_21861024_SNP A G 0.3989 71 107 0.4758 4.7755943895019148E-01
X_21861094_SNP A G 0.1031 20 174 0.8343 8.3178014407762979E-01
X_21861121_DEL A AG 0.3282 64 131 0.4154 4.0712546352529633E-01
X_21861135_SNP C T 0.06061 12 186 0.5943 5.9061754768888552E-01
X_21861149_DEL C CCTACTTAGTC 0.06566 13 185 0.1754 1.7128031979409453E-01
X_21861158_SNP C T 0.1761 31 145 0.1372 1.3279129373540322E-01
X_21861174_SNP A G 0.09645 19 178 0.3604 3.5389173832830378E-01
X_21861180_SNP A T 0.2704 53 143 0.5426 5.3983757142394340E-01
X_21861183_SNP C G 0.2626 52 146 0.4948 4.9053247749157514E-01
X_21861210_SNP T C 0.06533 13 186 0.7443 7.4366753643152950E-01
X_21861219_DEL A AAATGGCGT 0.328 61 125 0.7123 7.2832257290646196E-01
X_21861272_SNP C A 0.2872 56 139 0.911 9.1069247468933523E-01
X_21861301_SNP T C 0.1364 27 171 0.1957 1.9641597216394791E-01
X_21861315_SNP A T 0.065 13 187 0.7232 7.2157026153934334E-01
X_21861330_SNP C T 0.3439 65 124 0.9033 9.0212958455104675E-01
X_21861360_SNP A T 0.1371 27 170 0.1055 1.0151814865570508E-01
X_21861372_INS TCT T 0.05128 10 185 0.5257 5.1963748973535862E-01
X_21861418_SNP G T 0.2121 42 156 0.2186 2.1859938762388587E-01
X_21861423_INS TT T 0.132 26 171 0.1889 1.8349821667785593E-01
X_21861445_SNP A T 0.06061 12 186 0.4511 4.4904090455753953E-01
X_21861466_SNP G T 0.3293 55 112 0.3941 3.7345293734765017E-01
X_21861576_SNP C T 0.075 15 185 0.8504 8.4949499836453080E-01
X_21861593_SNP C A 0.07107 14 183 0.9194 9.1835308794136150E-01
X_21861601_SNP A G 0.06533 13 186 0.9948 9.9475421218527182E-01
X_21861609_SNP A T 0.2923 57 138 0.9789 9.7856413378543150E-01
X_21861657_SNP T C 0.4974 97 98 0.1431 1.3644799333011848E-01
X_21861667_SNP C A 0.1818 36 162 0.8579 8.5636360573335601E-01
X_21861669_SNP A G 0.0603 12 187 0.09346 9.0617457322438977E-02
X_21861771_SNP A G 0.203 40 157 0.07764 8.0867646514866873E-02
X_21861772_SNP G T 0.2111 42 157 0.09182 9.4304587950681973E-02
X_21861864_SNP C A 0.1333 26 169 0.06349 6.1667184215149537E-02
X_21861875_SNP T C 0.2959 58 138 0.07495 7.3098671312470442E-02
X_21861905_SNP G A 0.05155 10 184 0.3653 3.6051832683754925E-01
X_21861911_INS TT T 0.0989 18 164 0.09782 8.6306955143098940E-02
X_21861917_SNP A G 0.2086 39 148 0.004535 3.6267881642075787E-03
X_21861939_SNP T A 0.06842 13 177 0.09205 8.6331908338416863E-02
X_21861956_SNP T G 0.1444 27 160 0.03172 2.8739632625861593E-02
X_21862003_SNP C T 0.06633 13 183 0.8475 8.4659885691280834E-01
X_21862019_SNP T G 0.1907 37 157 0.1776 1.7019159699519859E-01
X_21862023_INS GAAAAGTATATTGCTTTGTATGGCAACTG G 0.1771 34 158 0.1804 1.7042459423967582E-01
X_21862044_SNP G T 0.05641 11 184 0.9212 9.1988069617447288E-01
X_21862056_SNP A G 0.3439 65 124 0.723 7.1557955323620881E-01
X_21862064_DEL A AATTACA 0.2978 53 125 0.8261 8.1943015783946671E-01
X_21862149_SNP A T 0.4865 90 95 0.6614 6.5912787419107932E-01
X_21862174_SNP C T 0.4639 90 104 0.4417 4.4284270576886886E-01
X_21862180_SNP A G 0.285 55 138 0.4233 4.2240827675426673E-01
X_21862320_SNP C T 0.3249 64 133 0.1551 1.5046020264548754E-01
X_21862340_DEL G GACG 0.2406 45 142 0.2909 2.9933748373253177E-01
X_21862686_SNP A T 0.09645 19 178 0.3411 3.4396139177275165E-01
X_21862746_SNP C T 0.2775 53 138 0.6878 6.8530453693539362E-01
X_21862792_DEL TGACCTT T 0.3862 73 116 0.5878 5.8658277501016942E-01
X_21862809_SNP A G 0.1777 35 162 0.5182 5.1322339781769122E-01
X_21862814_DEL ACCTCA A 0.3706 73 124 0.6889 6.8869342010763379E-01
X_21862821_SNP G C 0.2959 58 138 0.4812 4.7630248669472763E-01
X_21862827_SNP T G 0.3692 72 123 0.59 5.8396556434727098E-01
X_21862829_SNP A T 0.3673 72 124 0.629 6.2455047366028948E-01
X_21862840_SNP T C 0.07071 14 184 0.08299 7.9995202996020143E-02
X_21862846_DEL TT A 0.3777 71 117 0.6255 6.1827404200478930E-01
X_21862860_SNP T A 0.1818 36 162 0.469 4.6448703869129404E-01
X_21862880_SNP C T 0.1786 35 161 0.4445 4.3793041487032824E-01
X_21862913_SNP A C 0.05051 10 188 0.2198 2.1564798769994076E-01
X_21862979_SNP G A 0.0804 16 183 0.8747 8.7363891778411706E-01
X_21862990_SNP T C 0.1111 22 176 0.6618 6.5847115231421527E-01
X_21862997_SNP C T 0.2887 56 138 0.9953 9.9527346190075638E-01
X_21863065_SNP G T 0.2653 52 144 0.5436 5.3856412928180453E-01
X_21863077_SNP C T 0.1 20 180 0.4595 4.5667557986212604E-01
X_21863083_SNP T C 0.2677 53 145 0.6073 6.0479696840767216E-01
X_21863085_SNP G A 0.1015 20 177 0.07754 7.6547570248873167E-02
X_21863132_SNP G A 0.3737 74 124 0.2045 2.0043516301601960E-01
X_21863190_SNP T A 0.09548 19 180 0.5215 5.1811775346083522E-01
X_21863284_SNP C A 0.2872 56 139 0.9151 9.1497080465792491E-01
X_21863289_SNP G A 0.1421 28 169 0.7645 7.6562639983517156E-01
X_21863317_SNP C A 0.2222 44 154 0.4282 4.2375745148406574E-01
X_21863463_DEL T TCC 0.1929 38 159 0.4369 4.3325774875787182E-01
X_21863469_SNP T C 0.1846 36 159 0.5704 5.6486055547582148E-01
X_21863479_SNP T C 0.1804 35 159 0.6517 6.4645987480263545E-01
X_21863489_SNP G C 0.07 14 186 0.1041 1.0194312413143747E-01
X_21863535_SNP G T 0.4062 78 114 0.4085 4.0406209047794006E-01
X_21863551_SNP T C 0.1959 38 156 0.7324 7.3189654000957272E-01
X_21863562_SNP G A 0.4718 92 103 0.3179 3.1064644764536109E-01
X_21863568_SNP C G 0.1231 24 171 0.9961 9.9601613524985033E-01
X_21863569_SNP T G 0.08808 17 176 0.2452 2.3845240713523363E-01
X_21863573_SNP T G 0.06417 12 175 0.4035 3.9137191527032578E-01
X_21863574_SNP G A 0.09474 18 172 0.1382 1.3055648178651025E-01
X_21863577_SNP T G 0.08854 17 175 0.1909 1.8363808442438856E-01
X_21863580_INS GT G 0.1053 20 170 0.08625 7.8688293762483610E-02
X_21863582_SNP G T 0.2235 40 139 0.7435 7.3243646258604533E-01
X_21863583_INS GTGT C 0.1011 19 169 0.08194 7.3526625590118230E-02
X_21863585_SNP T A 0.1022 19 167 0.07994 7.0486166779759510E-02
X_21863598_INS GTGTGTGTGTG G 0.07487 14 173 0.728 7.2169238137937652E-01
X_21863626_INS GG G 0.08377 16 175 0.8594 8.5718586068863400E-01
X_21863712_SNP C T 0.2132 42 155 0.6076 6.0343462086471011E-01
X_21863797_SNP T A 0.1667 33 165 0.7072 7.0508757177998871E-01
X_21863833_SNP C T 0.09744 19 176 0.1992 1.9133531667071368E-01
X_21863883_SNP A C 0.4 70 105 0.3243 3.2540837724920191E-01
X_21863957_DEL AA A 0.4278 77 103 0.8668 8.7103504132237908E-01
X_21864178_SNP T C 0.1566 31 167 0.6986 6.9808698840277961E-01
X_21864221_SNP A G 0.3647 62 108 0.9385 9.3586346408008825E-01
X_21864361_SNP A G 0.2923 57 138 0.5142 5.0878620945396280E-01
X_21864967_SNP T G 0.2143 42 154 0.769 7.7526651179280348E-01
X_21865027_SNP C T 0.07538 15 184 0.5244 5.2125179585466275E-01
X_21865162_DEL AA A 0.2247 40 138 0.01787 1.6578365369254448E-02
X_21865329_SNP A C 0.07071 14 184 0.8119 8.1003122891820634E-01
X_21865984_SNP T G 0.08586 17 181 0.4951 4.9093224758772724E-01
X_21866050_SNP A T 0.09045 18 181 0.4357 4.4954996529077673E-01
X_21866081_SNP G A 0.1675 33 164 0.9102 9.1250752642529287E-01
X_21866102_SNP G A 0.08081 16 182 0.3045 3.0202765786080454E-01
X_21866455_SNP T C 0.2704 53 143 0.6199 6.2810596544455766E-01
X_21866582_SNP G C 0.3906 75 117 0.3554 3.5013842684827468E-01
X_21866696_SNP A G 0.09645 19 178 0.9104 9.0930499934934994E-01
X_21866853_SNP T C 0.1385 27 168 0.7185 7.1634327350335547E-01
X_21866914_SNP A T 0.1015 20 177 0.3676 3.6293354357542862E-01
X_21866929_SNP T C 0.2513 48 143 0.3528 3.6537721013586155E-01
X_21866998_SNP A C 0.3005 58 135 0.105 9.8300833762266837E-02
X_21867037_SNP A C 0.3895 74 116 0.1375 1.2628431011971097E-01
X_21867073_SNP G A 0.2103 41 154 0.5048 4.9757273904823685E-01
X_21867110_SNP G A 0.116 21 160 0.7416 7.3422880419067993E-01
X_21867225_SNP G A 0.2092 41 155 0.9491 9.5152884784977032E-01
X_21867241_SNP C T 0.1015 20 177 0.4412 4.3696806406550781E-01
X_21867248_SNP T A 0.06091 12 185 0.3727 3.6747215013841406E-01
X_21867417_SNP C A 0.3897 76 119 0.4288 4.2117275365239881E-01
X_21867498_SNP T C 0.3889 77 121 0.4817 4.7893159615660430E-01
X_21867550_SNP A T 0.1212 24 174 0.067 6.3979063850046647E-02
X_21867619_SNP C T 0.07035 14 185 0.8478 8.4784434159413546E-01
X_21867661_SNP G T 0.06533 13 186 0.9511 9.5072659226267942E-01
X_21867866_SNP C T 0.155 31 169 0.5405 5.3797629592302720E-01
X_21868095_SNP C G 0.101 20 178 0.6484 6.4565028078327891E-01
X_21868270_SNP A G 0.0603 12 187 0.9658 9.6564535045776334E-01
X_21868400_SNP C A 0.08629 17 180 0.5532 5.4934379949772383E-01
X_21868417_SNP T A 0.07732 15 179 0.7578 7.5652179764297978E-01
X_21868511_SNP G A 0.1675 33 164 0.5651 5.6213945139118038E-01
X_21868842_SNP T C 0.1574 31 166 0.5408 5.3678461725288695E-01
X_21869079_SNP C A 0.12 24 176 0.3572 3.5415647634081160E-01
X_21869103_SNP T C 0.1667 33 165 0.5202 5.1610681989073637E-01
X_21869110_SNP A G 0.1066 21 176 0.3305 3.2541802474459336E-01
X_21869125_SNP T C 0.055 11 189 0.2298 2.2683019989732656E-01
X_21869174_SNP T G 0.1684 33 163 0.4247 4.1959529933147133E-01
X_21869709_SNP T C 0.11 22 178 0.2619 2.5886401839130380E-01
X_21869711_SNP A G 0.196 39 160 0.3752 3.7165963417978232E-01
X_21869716_SNP T A 0.201 40 159 0.3311 3.2690931337493156E-01
X_21869851_SNP C A 0.06599 13 184 0.6612 6.5789200822142002E-01
X_21869859_SNP T C 0.1859 37 162 0.3009 2.9781112036503743E-01
X_21869866_SNP C A 0.07538 15 184 0.8708 8.6999483166920122E-01
X_21869874_SNP G A 0.1055 21 178 0.3442 3.4104025433431573E-01
X_21869951_SNP A C 0.11 22 178 0.2619 2.5886401839130380E-01
X_21870030_SNP G C 0.1005 20 179 0.9489 9.4862247574001468E-01
X_21870031_SNP G A 0.196 39 160 0.4226 4.1967597320996031E-01
X_21870046_SNP G C 0.05025 10 189 0.8953 8.9440513365637009E-01
X_21870058_SNP G A 0.095 19 181 0.3196 3.1654102859571043E-01
X_21870079_SNP T C 0.09548 19 180 0.3145 3.1060152315955880E-01
X_21870100_SNP A G 0.1869 37 161 0.5527 5.4913277828536100E-01
X_21870312_SNP A T 0.1907 37 157 0.8383 8.3609714068372343E-01
X_21870406_SNP A G 0.1106 22 177 0.4189 4.1510633761338123E-01
X_21870591_SNP C A 0.1451 28 165 0.3726 3.6297339882760171E-01
X_21870702_SNP A G 0.1088 21 172 0.2672 2.6019598100286745E-01
X_21870724_SNP G A 0.1429 27 162 0.4282 4.1490462189857502E-01
X_21870734_DEL A AAAAA 0.08995 17 172 0.4118 4.0231199881129065E-01
X_21870746_DEL T TGT 0.09574 18 170 0.3302 3.1895470118820257E-01
X_21871070_SNP C T 0.101 20 178 0.3155 3.1136841687058925E-01
X_21871093_SNP A G 0.1414 28 170 0.4495 4.4543597434727888E-01
X_21871128_SNP C T 0.06 12 188 0.336 3.3296107195047009E-01
X_21871202_DEL A AA 0.08108 15 170 0.861 8.7323412519994881E-01
X_21871302_SNP A T 0.05051 10 188 0.8939 8.9299962401674016E-01
X_21871595_SNP G A 0.1204 23 168 0.8597 8.5765039937722709E-01
X_21871667_SNP A T 0.1289 25 169 0.7617 7.5742612331339698E-01
X_21871816_SNP A T 0.4734 89 99 0.9191 9.1764006916112073E-01
X_21871845_SNP A T 0.1309 25 166 0.9436 9.4294366111939509E-01
X_21871872_SNP T A 0.375 69 115 0.3627 3.5045726313257353E-01
X_21871882_SNP G A 0.05789 11 179 0.104 9.6825350163131207E-02
X_21871894_INS AA A 0.1732 31 148 0.5382 5.2846198151070212E-01
X_21871900_DEL T TTT 0.06486 12 173 0.2767 2.6318688121877165E-01
X_21871901_SNP C T 0.1479 25 144 0.8003 7.9843558531252312E-01
X_21871942_SNP T G 0.1022 19 167 0.6891 6.8167566109541244E-01
X_21871972_SNP A G 0.1011 19 169 0.64 6.3655314794314766E-01
X_21872001_SNP G A 0.134 26 168 0.6762 6.7028701706679716E-01
X_21872117_SNP C T 0.0603 12 187 0.435 4.3285796638393392E-01
X_21872326_SNP G A 0.4611 89 104 0.6581 6.5753885047493477E-01
X_21872433_SNP A G 0.06 12 188 0.4709 4.6811260798732091E-01
X_21872478_SNP A C 0.05076 10 187 0.8426 8.4388185864410636E-01
X_21872869_SNP A G 0.1066 21 176 0.2123 2.0766304802001823E-01
X_21872882_INS TACTTTAAATTGATATTGTGAAAT T 0.367 69 119 0.6304 6.2848701203297086E-01
X_21872927_DEL A ATAA 0.1939 38 158 0.3433 3.3641767362099018E-01
X_21872939_INS TGA G 0.05025 10 189 0.9152 9.1448002460237743E-01
X_21872946_DEL A GG 0.1106 22 177 0.2951 2.9142613948969776E-01
X_21872949_SNP T A 0.1106 22 177 0.2524 2.4826988802125971E-01
X_21872951_SNP T C 0.1106 22 177 0.2814 2.7753114397664702E-01
X_21872956_SNP A G 0.055 11 189 0.9776 9.7742398548358100E-01
X_21873160_DEL A AC 0.2337 43 141 0.3666 3.5585358639184062E-01
X_21873164_SNP C T 0.2602 51 145 0.1829 1.8045785665425718E-01
X_21873280_SNP A G 0.05528 11 188 0.9677 9.6741255913314028E-01
X_21873340_SNP G A 0.4271 82 110 0.2402 2.3186827815069000E-01
X_21873373_SNP C A 0.484 91 97 0.3708 3.5886613051406058E-01
X_21873385_SNP G C 0.4176 76 106 0.3087 2.9714468784014059E-01
X_21873511_SNP G A 0.3936 74 114 0.7419 7.3548351725288130E-01
X_21873908_INS C CAAAAAGC 0.5 93 93 0.3902 3.8461101024278932E-01
X_21873951_SNP A G 0.4949 97 99 0.4551 4.5064570612297905E-01
X_21873986_DEL A AGGTCTCTCAA 0.5 99 99 0.5109 5.0652333271688477E-01
X_21874001_SNP G C 0.1111 22 176 0.2666 2.6666845518060778E-01
X_21874003_SNP A C 0.4949 97 99 0.6262 6.2644148027047519E-01
X_21874016_SNP T A 0.115 23 177 0.2449 2.4190075943213596E-01
X_21874106_SNP A G 0.1156 23 176 0.2371 2.3373175960514025E-01
X_21874115_SNP C T 0.115 23 177 0.2449 2.4190075943213596E-01
X_21874117_SNP A G 0.3949 77 118 0.367 3.6824194603095506E-01
X_21874180_SNP C G 0.1624 32 165 0.4508 4.4513375178876868E-01
X_21874191_SNP G A 0.05025 10 189 0.8849 8.8400639086427713E-01
X_21874197_DEL A AA 0.164 31 158 0.2629 2.5241783732056455E-01
X_21874243_SNP T C 0.09794 19 175 0.362 3.5991907697728520E-01
X_21874282_SNP G A 0.1684 33 163 0.4446 4.4128489581008645E-01
X_21874288_SNP G A 0.4896 94 98 0.5333 5.3052157149145041E-01
X_21874290_SNP C G 0.1173 23 173 0.2257 2.2564791128020267E-01
X_21874359_SNP C T 0.05556 11 187 0.6606 6.6216025586908112E-01
X_21874399_SNP G C 0.05051 10 188 0.9064 9.0575194115711155E-01
X_21874418_SNP T C 0.1128 22 173 0.4459 4.3845170599626393E-01
X_21874439_SNP A T 0.4681 88 100 0.2347 2.2884467838438161E-01
X_21874463_SNP A G 0.4505 82 100 0.3456 3.4008550007792804E-01
X_21874470_SNP C T 0.4392 83 106 0.2394 2.3855883398376898E-01
X_21874489_SNP T A 0.4278 80 107 0.4419 4.3496221400996404E-01
X_21874503_SNP G A 0.3684 70 120 0.3906 3.8115392805226256E-01
X_21874516_MNP TCT CAC 0.3665 70 121 0.2507 2.4042140971770587E-01
X_21874558_SNP A T 0.1186 23 171 0.2573 2.5196357440428496E-01
X_21874563_SNP T C 0.1587 30 159 0.8426 8.4188220235890809E-01
X_21874640_DEL A TCTATGC 0.2713 51 137 0.42 4.3002990719902889E-01
X_21874679_SNP T C 0.4809 88 95 0.3222 3.1476191689998045E-01
X_21874691_SNP T A 0.477 83 91 0.339 3.2421624068899157E-01
X_21874748_SNP A T 0.4561 78 93 0.295 2.8334163036526905E-01
X_21874784_DEL T TT 0.2286 40 135 0.7672 7.6049953971950246E-01
X_21874790_SNP A C 0.4535 78 94 0.3125 2.9695117038126595E-01
X_21874814_INS TT T 0.2191 39 139 0.8194 8.1482335052903965E-01
X_21874846_SNP A T 0.125 24 168 0.3113 3.0121415893039782E-01
X_21874847_SNP C A 0.1179 23 172 0.2598 2.5283048041075773E-01
X_21874852_SNP A T 0.1224 24 172 0.433 4.2910667761697274E-01
X_21874875_SNP C T 0.4365 79 102 0.3828 3.7377921847562179E-01
X_21874899_SNP C T 0.455 86 103 0.2331 2.2353744620331328E-01
X_21874903_SNP T G 0.2789 53 137 0.5673 5.6058027362658081E-01
X_21874910_SNP C T 0.1077 21 174 0.3733 3.6427004001690744E-01
X_21874926_SNP C T 0.1667 32 160 0.4884 4.8003787807254827E-01
X_21874966_SNP T C 0.4819 93 100 0.6914 6.8576330011728115E-01
X_21874973_SNP G A 0.05025 10 189 0.8993 8.9863493191344679E-01
X_21874996_SNP C T 0.4365 86 111 0.2662 2.6070387929607852E-01
X_21875005_SNP C T 0.4343 86 112 0.2624 2.5820835758840632E-01
X_21875040_SNP C T 0.4227 82 112 0.3125 3.0696003348831780E-01
X_21875044_SNP C G 0.1307 26 173 0.323 3.1876681328530754E-01
X_21875049_SNP T G 0.4315 85 112 0.2454 2.3925176272767690E-01
X_21875053_SNP A C 0.4416 87 110 0.5873 5.8237625915702640E-01
X_21875066_SNP A G 0.4359 85 110 0.6468 6.4370501986771489E-01
X_21875087_SNP T A 0.4337 85 111 0.2625 2.5637932723774126E-01
X_21875088_SNP G A 0.4359 85 110 0.2915 2.8506890194375367E-01
X_21875137_SNP T G 0.05155 10 184 0.9021 9.0041478460397606E-01
X_21875146_SNP T G 0.4271 82 110 0.2627 2.5729084407936142E-01
X_21875151_SNP G A 0.4184 82 114 0.2814 2.7435703557526459E-01
X_21875154_SNP T A 0.4184 82 114 0.2344 2.2832827804243772E-01
X_21875174_SNP A C 0.2843 56 141 0.5078 5.0245965732080966E-01
X_21875177_SNP T C 0.4227 82 112 0.1635 1.6384205165320209E-01
X_21875191_SNP A T 0.3487 68 127 0.8692 8.6934178330436485E-01
X_21875198_SNP G T 0.3351 64 127 0.7891 7.8818956591066536E-01
X_21875376_SNP T C 0.4278 83 111 0.4149 4.1437536751194015E-01
X_21875378_SNP T C 0.3866 75 119 0.2812 2.8475286634061781E-01
X_21875440_SNP T A 0.4337 85 111 0.6556 6.5215249783637730E-01
X_21875552_SNP A G 0.1759 35 164 0.6639 6.6145399149582829E-01
X_21875561_SNP G A 0.05528 11 188 0.625 6.2204284270563226E-01
X_21875578_SNP A G 0.1202 22 161 0.4197 4.0548665910978954E-01
X_21875603_SNP C A 0.3316 64 129 0.1163 1.2287859877329099E-01
X_21875628_SNP C A 0.3368 65 128 0.2087 2.0102278554661523E-01
X_21875669_SNP A C 0.06667 13 182 0.1968 1.9529095313529754E-01
X_21875708_SNP T C 0.05612 11 185 0.5682 5.6240897523309497E-01
X_21875936_SNP T C 0.232 45 149 0.9373 9.3667645153535539E-01
X_21876068_SNP C G 0.4 78 117 0.5095 5.0448823211297267E-01
X_21876119_SNP T C 0.06566 13 185 0.8714 8.7040124189888124E-01
X_21876200_SNP A G 0.07035 14 185 0.05411 5.2010881642896641E-02
X_21876392_SNP G C 0.2398 47 149 0.2598 2.5363596003220990E-01
X_21876411_SNP G A 0.1818 36 162 0.9038 9.0276113077651843E-01
X_21876419_SNP C A 0.1786 35 161 0.04632 4.5351865592045619E-02
X_21876456_SNP A C 0.1701 33 161 0.1152 1.1062680421871895E-01
X_21876711_SNP A G 0.148 29 167 0.04025 4.1013600422426660E-02
X_21876801_SNP G T 0.06599 13 184 0.08251 8.0268986592862343E-02
X_21877006_SNP T A 0.0603 12 187 0.2653 2.6110176355678794E-01
X_21877046_SNP G T 0.1276 25 171 0.6672 6.6290192755116295E-01
X_21877725_SNP A T 0.1429 28 168 0.07893 7.4664978201654159E-02
X_21877751_SNP T C 0.1244 24 169 0.94 9.3921784459979762E-01
X_21877783_SNP G C 0.25 47 141 0.2559 2.4714426524812871E-01
X_21878292_SNP A G 0.2124 41 152 0.4789 4.6997219718486216E-01
X_21878335_SNP G C 0.4227 82 112 0.08276 8.1084085479250737E-02
X_21878369_SNP A T 0.4021 76 113 0.1342 1.2618507540421775E-01
X_21878379_SNP T C 0.3282 64 131 0.4864 4.8081284361652854E-01
X_21878382_SNP T C 0.4162 82 115 0.1023 9.8645591972148949E-02
X_21878430_SNP A G 0.2043 38 148 0.7856 7.8169223669372589E-01
X_21878461_SNP C A 0.3842 73 117 0.5872 5.7844116488204411E-01
X_21878472_SNP C A 0.382 68 110 0.7732 7.6754135142901736E-01
X_21878474_SNP T A 0.1192 23 170 0.3964 3.8735509646943000E-01
X_21878484_INS GGAGAG G 0.3455 57 108 0.3551 3.5577273639415052E-01
X_21878535_SNP C T 0.224 43 149 0.2415 2.3600470763637937E-01
X_21878666_SNP G C 0.05 10 190 0.3882 3.8521261557117958E-01
X_21878708_SNP C T 0.1192 23 170 0.7239 7.2071550623875391E-01
X_21878724_SNP A G 0.09694 19 177 0.8316 8.2916754196664610E-01
X_21878737_SNP G A 0.1206 24 175 0.7343 7.3210435879488134E-01
X_21878908_SNP G A 0.3061 60 136 0.5868 5.8848881040499212E-01
X_21878966_SNP A G 0.1015 20 177 0.7359 7.3282266238258753E-01
X_21879028_SNP T C 0.105 21 179 0.5958 5.9347032880992978E-01
X_21879097_SNP G T 0.135 27 173 0.9442 9.4385178037513606E-01
X_21879106_SNP G T 0.1313 26 172 0.8821 8.8086390645821655E-01
X_21879552_SNP A C 0.05556 11 187 0.5649 5.6239876831802160E-01
X_21879576_SNP G C 0.07538 15 184 0.9614 9.6109819602019764E-01
X_21879587_SNP C T 0.1212 24 174 0.4166 4.1151044306013107E-01
X_21879601_INS A ACCGA 0.4438 75 94 0.7274 7.5337169454690311E-01
X_21879664_SNP G A 0.1407 28 171 0.991 9.9090120121612169E-01
X_21879698_SNP G T 0.299 58 136 0.8125 8.1074803948158969E-01
X_21879728_SNP A T 0.3005 58 135 0.2096 2.1008681650801742E-01
X_21879754_SNP A C 0.065 13 187 0.9532 9.5291792155507515E-01
X_21879805_SNP T C 0.4923 96 99 0.9477 9.4729657391522315E-01
X_21879809_SNP T A 0.301 59 137 0.3235 3.1665047584024675E-01
X_21879846_SNP T G 0.07035 14 185 0.07136 6.9043773160111968E-02
X_21879916_SNP A G 0.3041 59 135 0.3334 3.3551893803538968E-01
X_21879943_SNP A G 0.1465 29 169 0.2347 2.3006329565572292E-01
X_21880008_DEL GC AATAAGTAAT 0.1354 26 166 0.5713 5.6454721483069159E-01
X_21880112_SNP C T 0.09 18 182 0.7838 7.8251181656734281E-01
X_21880181_SNP A G 0.08122 16 181 0.579 5.7400948167248811E-01
X_21880291_SNP C T 0.1472 29 168 0.3601 3.5550623063687803E-01
X_21880454_SNP A G 0.4769 93 102 0.352 3.4448393957350720E-01
X_21880460_SNP T G 0.4352 84 109 0.06759 6.3622266303852495E-02
X_21880542_INS GGCAATG G 0.07107 14 183 0.1146 1.1073779018356666E-01
X_21880545_INS AATGACA A 0.06952 13 174 0.6615 6.5814307581233389E-01
X_21880619_SNP T G 0.3061 60 136 0.5891 5.8534486735341451E-01
X_21880637_SNP A G 0.07 14 186 0.9744 9.7424699784780111E-01
X_21880662_SNP A C 0.3 60 140 0.9872 9.8715776387930765E-01
X_21880673_SNP G C 0.09548 19 180 0.3537 3.5726803625590342E-01
X_21880696_SNP T C 0.1327 26 170 0.09274 9.0211994756876468E-02
X_21880700_SNP A T 0.1421 28 169 0.0425 4.0611285209751699E-02
X_21880709_SNP A C 0.2674 50 137 0.3181 3.1371250206296342E-01
X_21880712_SNP G C 0.2713 51 137 0.3713 3.6833906297572572E-01
X_21880714_MNP TAAT GGTA 0.2772 51 133 0.4173 4.1227471440984631E-01
X_21880719_SNP G A 0.288 53 131 0.4044 3.9958772092970984E-01
X_21880722_SNP T G 0.2919 54 131 0.2514 2.4014179406154856E-01
X_21880723_DEL GGGC G 0.2903 54 132 0.4054 4.0275734081419601E-01
X_21880728_SNP G C 0.2935 54 130 0.2506 2.4096838502362661E-01
X_21880731_SNP T C 0.2888 54 133 0.246 2.3609518203841917E-01
X_21880732_SNP G C 0.2941 55 132 0.2848 2.7463684443475089E-01
X_21880733_SNP T G 0.06061 12 186 0.5753 5.7149489919778551E-01
X_21880735_SNP A C 0.2995 56 131 0.3337 3.2358061613470079E-01
X_21880736_SNP G C 0.3111 56 124 0.3467 3.2911998308471635E-01
X_21880849_SNP C T 0.1859 37 162 0.07665 7.4102413879145679E-02
X_21880862_SNP T C 0.4623 92 107 0.9961 9.9604058332362932E-01
X_21880914_SNP C G 0.449 88 108 0.3078 3.1939696493981384E-01
X_21880921_SNP C T 0.3878 76 120 0.4895 4.8335257943638632E-01
X_21880922_SNP T G 0.3949 77 118 0.6301 6.3248827088736226E-01
X_21880948_SNP G C 0.4235 83 113 0.5746 5.7054642374189890E-01
X_21880955_SNP T C 0.4103 80 115 0.934 9.3289170095035701E-01
X_21881215_SNP C T 0.4897 95 99 0.8168 8.1349485986916592E-01
X_21881396_SNP T C 0.4897 95 99 0.1494 1.4421823360076413E-01
X_21881412_SNP C T 0.449 88 108 0.4846 4.8021848378772347E-01
X_21881432_INS AT A 0.06736 13 180 0.1356 1.3245106801115403E-01
X_21881446_SNP A T 0.375 72 120 0.8035 7.9944655518695229E-01
X_21881454_SNP A T 0.4925 98 101 0.2014 1.9768165286450967E-01
X_21881522_SNP A G 0.09424 18 173 0.8018 8.0164283861043006E-01
X_21881810_SNP T G 0.1421 28 169 0.4886 4.8734045679014426E-01
X_21881836_SNP T A 0.1378 27 169 0.7833 7.8170314282863940E-01
X_21881954_SNP G C 0.3842 73 117 0.262 2.5843706611666784E-01
X_21881968_SNP C A 0.4607 88 103 0.7713 7.6634685572917915E-01
X_21881986_SNP T G 0.4518 89 108 0.7465 7.4385168528679613E-01
X_21882044_SNP A C 0.06091 12 185 0.5899 5.8904364696396394E-01
X_21882072_INS TGT T 0.4343 76 99 0.2945 2.8375878543243294E-01
X_21882101_SNP T G 0.4712 90 101 0.9963 9.9632919565887690E-01
X_21882206_SNP T A 0.3938 76 117 0.6478 6.5114550676942728E-01
X_21882223_SNP C T 0.065 13 187 0.9153 9.1477297130643986E-01
X_21882298_SNP T G 0.065 13 187 0.9153 9.1477297130643986E-01
X_21882328_SNP A G 0.06533 13 186 0.8961 8.9558789661152760E-01
X_21882401_SNP T C 0.3367 66 130 0.3668 3.6749472180125475E-01
X_21882694_SNP C T 0.07576 15 183 0.239 2.3383890825615616E-01
X_21882835_SNP A G 0.08 16 184 0.2958 2.9277059463027066E-01
X_21882886_SNP T G 0.2917 56 136 0.4475 4.5581089082022319E-01
X_21882913_SNP C T 0.4821 94 101 0.9521 9.5130807902433112E-01
X_21882999_SNP T A 0.05051 10 188 0.6067 6.0286310667837872E-01
X_21883060_SNP G A 0.3021 58 134 0.2776 2.7740504763886020E-01
X_21883092_SNP C A 0.0804 16 183 0.1436 1.4037099527447472E-01
X_21883225_SNP G C 0.3968 75 114 0.03992 3.5346586524464610E-02
X_21883244_INS A AA 0.2646 50 139 0.4056 4.0765151740895056E-01
X_21883387_SNP C T 0.08081 16 182 0.4104 4.0980437708212192E-01
X_21883477_INS ATTCTA A 0.05263 10 180 0.4434 4.3746186889156324E-01
X_21883521_SNP T C 0.4352 84 109 0.4399 4.3789147573399645E-01
X_21883586_SNP A C 0.4632 88 102 0.2153 2.1251619686076029E-01
X_21883656_SNP T A 0.05584 11 186 0.7357 7.3337509835413239E-01
X_21883721_SNP A T 0.09 18 182 0.3714 3.6838902303197596E-01
X_21883787_SNP C T 0.1624 32 165 0.2521 2.5016212627752810E-01
X_21883861_SNP A T 0.1263 25 173 0.5128 5.0803403696144600E-01
X_21883869_SNP T C 0.065 13 187 0.9153 9.1477297130643986E-01
X_21883897_SNP A G 0.065 13 187 0.9153 9.1477297130643986E-01
X_21883999_SNP G A 0.0603 12 187 0.9668 9.6649062264686436E-01
X_21884001_SNP T C 0.4949 98 100 0.2492 2.4449766994773270E-01
X_21884016_SNP C A 0.4847 95 101 0.179 1.7348638905204938E-01
X_21884017_SNP A T 0.4899 97 101 0.2099 2.0546873226845308E-01
X_21884079_SNP C A 0.4974 96 97 0.1979 1.9031354010105128E-01
X_21884082_SNP T A 0.5 98 98 0.3129 3.0852542042291875E-01
X_21884114_SNP C G 0.4924 97 100 0.3044 2.9820040468210329E-01
X_21884121_SNP G A 0.4949 97 99 0.3794 3.7572828285946258E-01
X_21884125_SNP G T 0.4899 97 101 0.2926 2.8762835037162393E-01
X_21884161_SNP C A 0.06533 13 186 0.9421 9.4211987760670535E-01
X_21884193_SNP A C 0.06061 12 186 0.9583 9.5785781139775494E-01
X_21884282_DEL T GCA 0.4278 80 107 0.2369 2.4402947876739423E-01
X_21884286_DEL C CA 0.4368 83 107 0.306 3.0790784417782280E-01
X_21884303_SNP G T 0.46 92 108 0.1288 1.2640358073069824E-01
X_21884304_SNP A G 0.449 88 108 0.1151 1.1358574499680218E-01
X_21884310_SNP T A 0.4518 89 108 0.1974 1.9516346644916505E-01
X_21884311_SNP A G 0.4462 87 108 0.2222 2.1679975778837035E-01
X_21884321_SNP G A 0.2205 43 152 0.8016 7.9918674282895463E-01
X_21884336_SNP A C 0.269 53 144 0.1206 1.1578733947228315E-01
X_21884459_SNP G A 0.06061 12 186 0.8665 8.6505483547475759E-01
X_21884906_SNP C A 0.4815 91 98 0.6426 6.5200870895916574E-01
X_21885347_SNP A C 0.1066 21 176 0.1165 1.1370868156803637E-01
X_21885513_SNP G T 0.1465 29 169 0.2657 2.6087278067070718E-01
X_21885633_SNP T C 0.06806 13 178 0.7246 7.2234305782137187E-01
X_21885645_SNP T C 0.08718 17 178 0.8132 8.1369210898479816E-01
X_21885759_SNP A G 0.07035 14 185 0.6454 6.4289772284676427E-01
X_21886062_SNP T A 0.3163 62 134 0.04593 4.3884650408719014E-02
X_21886191_SNP A T 0.06736 13 180 0.6752 6.7394171032944838E-01
X_21886319_SNP A G 0.2474 48 146 0.2131 2.0762676418811377E-01
X_21886394_SNP C T 0.4694 92 104 0.1251 1.2176214503888216E-01
X_21886401_SNP T C 0.2423 47 147 0.4194 4.1362244878550525E-01
X_21886405_SNP A G 0.07614 15 182 0.9014 9.0038398707410661E-01
X_21886421_SNP A C 0.05025 10 189 0.7659 7.6403607884968783E-01
X_21886441_SNP G A 0.3333 65 130 0.155 1.5525978164816923E-01
X_21886463_SNP T C 0.3586 71 127 0.05656 5.3997608903944512E-02
X_21886514_SNP A T 0.1795 35 160 0.2491 2.4163067283217832E-01
X_21886524_SNP C T 0.3436 67 128 0.06715 6.3116189195426914E-02
X_21886526_SNP A T 0.4607 88 103 0.3378 3.2655013714409065E-01
X_21886634_SNP A G 0.4134 74 105 0.4315 4.1158147649346077E-01
X_21886647_SNP T A 0.1658 31 156 0.7086 7.0106221046329109E-01
X_21886665_SNP T G 0.3516 64 118 0.02235 2.1352408016917748E-02
X_21886689_SNP T C 0.1244 24 169 0.1283 1.2119039983166779E-01
X_21886733_SNP T A 0.1895 36 154 0.5873 5.8563547317659070E-01
X_21886747_INS T TT 0.4731 88 98 0.198 1.8772547734047462E-01
X_21886769_SNP C A 0.4667 84 96 0.2628 2.4582081413421475E-01
X_21886776_SNP G A 0.3077 56 126 0.08325 7.4018362190494721E-02
X_21886790_DEL T TT 0.1522 28 156 0.9369 9.3620509034021693E-01
X_21886799_SNP T A 0.1538 28 154 0.7278 7.1956259054130611E-01
X_21886801_SNP T A 0.4341 79 103 0.02121 1.9039360711987616E-02
X_21886885_DEL A AGTAACGGG 0.4323 83 109 0.4422 4.3921910469723380E-01
X_21886895_INS AGTCGGGGAAGTCG A 0.4398 84 107 0.5999 6.0038861624559925E-01
X_21886898_DEL T TG 0.4255 80 108 0.5268 5.2079054807011582E-01
X_21886903_INS GTCGGGGAAGTCGTCTATAG G 0.1299 23 154 0.2161 2.0442881702290716E-01
X_21886910_SNP C T 0.2296 45 151 0.7205 7.2203205604790155E-01
X_21886918_SNP G T 0.2092 41 155 0.4705 4.7104550638158937E-01
X_21886962_DEL A ATAATA 0.3788 75 123 0.467 4.6946607504124072E-01
X_21886973_SNP T G 0.3776 74 122 0.6067 6.1146880498529188E-01
X_21886990_DEL A AA 0.1058 20 169 0.198 1.9164497405349312E-01
X_21887004_SNP T G 0.4513 88 107 0.3325 3.3576026256845126E-01
X_21887083_SNP T C 0.09596 19 179 0.2456 2.4100120770968481E-01
X_21887416_SNP A G 0.1186 23 171 0.4841 4.7684556464941719E-01
X_21887521_SNP T A 0.4381 85 109 0.1088 1.0481475611722557E-01
X_21887549_SNP A T 0.4264 84 113 0.09817 9.4253287317018875E-02
X_21887639_SNP A G 0.3469 68 128 0.2013 1.9975549364160894E-01
X_21887651_DEL C CC 0.3011 56 130 0.3263 3.2216053212452089E-01
X_21887974_SNP T C 0.2211 44 155 0.3994 3.9576190280728096E-01
X_21887979_SNP A C 0.1421 28 169 0.1554 1.5201541761847559E-01
X_21887993_SNP A G 0.2062 40 154 0.3517 3.4271759313767025E-01
X_21888103_SNP G A 0.1728 33 158 0.6443 6.3859406067964630E-01
X_21888109_SNP T G 0.1719 33 159 0.385 3.8115852131796391E-01
X_21888110_SNP G A 0.1675 32 159 0.4451 4.4127600977827097E-01
X_21888123_SNP C T 0.1795 35 160 0.3679 3.6549756643445630E-01
X_21888124_SNP C T 0.1795 35 160 0.3845 3.7877710501013495E-01
X_21888171_SNP T C 0.07107 14 183 0.1678 1.6636206354992134E-01
X_21888172_SNP A T 0.1919 38 160 0.3735 3.7025792065549246E-01
X_21888213_SNP G A 0.08629 17 180 0.1789 1.7496518162090779E-01
X_21888250_SNP T G 0.4848 96 102 0.2315 2.3205937728696557E-01
X_21888251_SNP T C 0.2642 51 142 0.8233 8.2061136540148316E-01
X_21888493_SNP A T 0.1753 34 160 0.844 8.4203544566100930E-01
X_21888504_SNP T C 0.4521 85 103 0.3414 3.4051564521167388E-01
X_21888625_SNP C T 0.3672 65 112 0.7835 8.0652860787407366E-01
X_21888645_SNP C T 0.226 40 137 0.8483 8.4433799462106551E-01
X_21888648_SNP G T 0.2281 39 132 0.5702 5.5509111561093483E-01
X_21888651_SNP T G 0.2593 42 120 0.6416 6.6686165499156569E-01
X_21888660_SNP A T 0.1366 22 139 0.3682 3.4019233467853227E-01
X_21888715_SNP T C 0.1561 27 146 0.2832 2.6294330478730776E-01
X_21888724_SNP T C 0.253 42 124 0.6181 6.0010566109141583E-01
X_21888752_SNP A T 0.3279 60 123 0.2312 2.2262787619313418E-01
X_21888753_SNP T C 0.151 29 163 0.3553 3.4862213243656182E-01
X_21888769_SNP T C 0.1895 36 154 0.3907 3.8050856495754914E-01
X_21888777_SNP T C 0.4202 79 109 0.2027 1.9218188032007966E-01
X_21888803_SNP A G 0.3368 65 128 0.5993 5.9159040286638476E-01
X_21888806_SNP C G 0.3594 69 123 0.193 1.8758491422399182E-01
X_21888813_DEL A ACATTTATATACTTA 0.3167 57 123 0.4254 4.1282679936343392E-01
X_21888834_SNP G T 0.349 67 125 0.1506 1.5272174880148115E-01
X_21888836_SNP T A 0.3557 69 125 0.1281 1.2597765926248428E-01
X_21888860_SNP A T 0.1087 20 164 0.4407 4.2564146935408820E-01
X_21888890_SNP A C 0.366 71 123 0.1028 1.0159956457797248E-01
X_21888917_SNP G C 0.06533 13 186 0.2244 2.2098262667306612E-01
X_21888931_SNP A G 0.2656 51 141 0.5041 4.9735468927581272E-01
X_21888952_SNP A G 0.2769 54 141 0.2958 2.9399832562223982E-01
X_21888953_SNP C G 0.2843 56 141 0.5244 5.2234009253491953E-01
X_21889010_SNP A C 0.1649 32 162 0.4869 4.8741212098055942E-01
X_21889015_SNP G A 0.2893 57 140 0.3576 3.5104942519810578E-01
X_21889024_SNP G A 0.3316 63 127 0.915 9.1501374810688718E-01
X_21889181_SNP T C 0.2642 51 142 0.4785 4.7079733671705304E-01
X_21889239_SNP T C 0.1515 30 168 0.3993 3.9493229069039160E-01
X_21889308_SNP T C 0.09694 19 177 0.601 5.9709201466665252E-01
X_21889394_SNP C G 0.2857 56 140 0.1565 1.5885909049703939E-01
X_21889592_SNP C G 0.09548 19 180 0.1458 1.4262393873200530E-01
X_21889635_SNP T C 0.2769 54 141 0.667 6.6874533592230856E-01
X_21889661_SNP G C 0.3897 76 119 0.3789 3.7567733557745464E-01
X_21889690_SNP C A 0.2103 41 154 0.5642 5.5865539139822429E-01
X_21889694_SNP G A 0.3866 75 119 0.2703 2.6806272876253967E-01
X_21889722_SNP G A 0.3854 74 118 0.1198 1.1243473301463436E-01
X_21889737_SNP C A 0.09694 19 177 0.1185 1.1308983362361058E-01
X_21889771_SNP T G 0.1762 34 159 0.5767 5.6973019083230647E-01
X_21889962_INS CA C 0.09548 19 180 0.149 1.4583283574491268E-01
X_21890117_SNP A T 0.4456 86 107 0.148 1.5177186972192613E-01
X_21890158_SNP A G 0.3667 66 114 0.1747 1.5774208860875061E-01
X_21890160_SNP A G 0.4674 86 98 0.747 7.3842848889596868E-01
X_21890280_SNP C A 0.09091 18 180 0.1311 1.2707354770329504E-01
X_21890315_SNP A G 0.134 26 168 0.2797 2.7439503680177801E-01
X_21890336_SNP A G 0.1276 25 171 0.1628 1.5700900045586064E-01
X_21890342_SNP C T 0.1333 26 169 0.1789 1.7227546215553913E-01
X_21890350_SNP G C 0.08163 16 180 0.2203 2.1392109144218785E-01
X_21890387_SNP A G 0.4773 84 92 0.5376 5.2818553990201500E-01
X_21890462_DEL TT T 0.05028 9 170 0.8005 8.0722312313322275E-01
X_21890486_SNP A C 0.372 61 103 0.7394 7.2759103674207926E-01
X_21890726_INS TTCGTTTGCCCAC G 0.4942 85 87 0.7147 7.0393840270167529E-01
X_21890728_SNP T A 0.4971 85 86 0.6966 6.8443190941630894E-01
X_21890729_SNP C A 0.4691 76 86 0.5771 5.5560196616094659E-01
X_21890733_SNP A T 0.4474 85 105 0.3053 3.0096281892008581E-01
X_21890736_SNP A T 0.4943 86 88 0.5682 5.5425684892096705E-01
X_21890739_SNP T A 0.488 81 85 0.4995 4.7849752515596888E-01
X_21890744_SNP G A 0.497 84 85 0.4724 4.5077412325455379E-01
X_21890746_SNP A T 0.4859 86 91 0.4626 4.5188490157566263E-01
X_21890749_SNP A T 0.4802 85 92 0.4057 3.9585528207408305E-01
X_21890751_SNP G A 0.4884 84 88 0.4092 3.8935644722448304E-01
X_21890753_SNP A T 0.4854 83 88 0.3893 3.6921493470003353E-01
X_21890754_SNP A T 0.4737 81 90 0.4227 4.0182531448189196E-01
X_21890756_SNP C T 0.4639 77 89 0.255 2.3896055550110584E-01
X_21890761_SNP T C 0.48 84 91 0.2903 2.8132970052244899E-01
X_21890762_SNP G A 0.4581 82 97 0.2362 2.3410459485932356E-01
X_21890766_SNP T G 0.4828 84 90 0.2879 2.7451738928378355E-01
X_21890768_DEL CG C 0.4855 84 89 0.207 2.0143189722809174E-01
X_21890789_SNP T C 0.1168 23 174 0.1071 1.0337688169801018E-01
X_21890884_SNP A T 0.4632 88 102 0.7186 7.1299840436175566E-01
X_21890951_SNP C T 0.06566 13 185 0.7965 7.9768906277636298E-01
X_21891029_DEL T TC 0.07692 15 180 0.9352 9.3462928023010772E-01
X_21891112_SNP T G 0.4663 90 103 0.8721 8.6972902369366956E-01
X_21891166_SNP T G 0.4922 95 98 0.9026 9.0082299501107210E-01
X_21891231_SNP C T 0.1106 22 177 0.1798 1.7637751946648905E-01
X_21891260_SNP T G 0.1282 25 170 0.1657 1.6387462107854156E-01
X_21891275_SNP A T 0.1066 21 176 0.2883 2.8217753289735403E-01
X_21891309_DEL T TAATTTGTTTGCTT 0.1075 20 166 0.1479 1.3523734618984384E-01
X_21891357_SNP G T 0.3906 75 117 0.1649 1.6034547004575184E-01
X_21891420_SNP A T 0.2273 45 153 0.957 9.5650751103882903E-01
X_21891442_DEL T TGGTTTCGAT 0.2073 40 153 0.8561 8.5320356365188088E-01
X_21891474_SNP A G 0.441 86 109 0.827 8.2416497770545594E-01
X_21891505_DEL A TATGT 0.2154 42 153 0.9833 9.8307015069618675E-01
X_21891516_INS TT T 0.3706 73 124 0.4472 4.4163963451160271E-01
X_21891518_SNP T G 0.3776 74 122 0.4306 4.2580194866522869E-01
X_21891522_SNP T G 0.3724 73 123 0.6051 6.0431630053952734E-01
X_21891533_SNP C G 0.2335 46 151 0.945 9.4442076039503076E-01
X_21891553_SNP G C 0.4433 86 108 0.8355 8.3369983759319743E-01
X_21891559_SNP G T 0.1307 26 173 0.1841 1.8164649969812607E-01
X_21891595_SNP C T 0.05051 10 188 0.541 5.3693854672236097E-01
X_21891602_SNP A T 0.4628 87 101 0.7604 7.5531346357608364E-01
X_21891624_SNP A G 0.132 26 171 0.3167 3.1042489269620011E-01
X_21891676_INS TGCGCAGTTCGTGTAGGCTTTGAAAGCTTAACCATAGTCCTAT T 0.107 20 167 0.1094 9.8096563677945392E-02
X_21891680_SNP G A 0.107 20 167 0.07475 6.6425047689849165E-02
X_21891683_SNP T G 0.1263 24 166 0.1244 1.1576243566786448E-01
X_21891686_SNP T A 0.07182 13 168 0.4021 4.4256384156704998E-01
X_21891716_SNP C T 0.2418 44 138 0.8217 8.1957874176654721E-01
X_21891718_SNP G A 0.1164 22 167 0.1465 1.4209044008857452E-01
X_21891784_SNP A T 0.1649 32 162 0.8264 8.2501402916349942E-01
X_21891793_SNP A C 0.2268 44 150 0.4021 3.9650185733527110E-01
X_21891797_SNP A G 0.1616 32 166 0.1451 1.4171376698779892E-01
X_21891827_SNP T G 0.08854 17 175 0.1594 1.4995939913831169E-01
X_21891841_SNP C T 0.1927 37 155 0.4564 4.4910698986810582E-01
X_21891872_SNP G T 0.0914 17 169 0.2135 2.0715894310684146E-01
X_21891875_SNP T G 0.1484 27 155 0.05258 4.9269439047887165E-02
X_21891879_SNP A T 0.1702 32 156 0.8187 8.1671632327613142E-01
X_21891885_SNP A G 0.06806 13 178 0.6382 6.3593137339496830E-01
X_21891919_SNP T C 0.1198 23 169 0.06099 5.9224929606313988E-02
X_21891927_SNP T C 0.4574 86 102 0.9083 9.0662717976815332E-01
X_21891952_SNP A T 0.09424 18 173 0.1558 1.4956105544002707E-01
X_21891969_DEL T TT 0.06522 12 172 0.2009 1.8754040599503874E-01
X_21891986_SNP C A 0.2842 52 131 0.2397 2.2754596580962383E-01
X_21892158_SNP A C 0.1075 20 166 0.1326 1.2460117850893948E-01
X_21892162_SNP A T 0.3036 51 117 0.1863 1.6414167309107497E-01
X_21892173_DEL C CC 0.06452 12 174 0.5275 5.1330033979795198E-01
X_21892180_SNP T C 0.07527 14 172 0.6733 6.6309207143920612E-01
X_21892191_SNP A T 0.08889 16 164 0.8532 8.4755477099783172E-01
X_21892197_SNP G A 0.0914 17 169 0.1905 1.7574392677311079E-01
X_21892239_SNP A T 0.1044 19 163 0.09937 9.2000018054214094E-02
X_21892291_SNP A G 0.1693 32 157 0.938 9.3736079092076197E-01
X_21892313_SNP G A 0.1179 23 172 0.1293 1.2320143246288717E-01
X_21892315_SNP A G 0.1333 26 169 0.164 1.5710765307492403E-01
X_21892351_INS ATGGCTGCGA A 0.1058 20 169 0.06246 5.9156119760368581E-02
X_21892382_INS TT T 0.09091 17 170 0.07316 6.5916845270250157E-02
X_21892386_SNP C T 0.1546 30 164 0.06343 6.1319757117007427E-02
X_21892387_SNP T G 0.09694 19 177 0.08661 8.1912121169040800E-02
X_21892414_SNP G T 0.4145 80 113 0.3698 3.6240934438769534E-01
X_21892423_SNP A C 0.4175 81 113 0.4929 4.8522678849742695E-01
X_21892431_SNP G A 0.4115 79 113 0.3654 3.5713273743493590E-01
X_21892454_SNP A G 0.06154 12 183 0.8662 8.6499662320400172E-01
X_21892455_SNP T A 0.06533 13 186 0.9205 9.1990089587782142E-01
X_21892474_SNP G C 0.1256 25 174 0.3125 3.0826816184016625E-01
X_21892523_SNP T G 0.2959 58 138 0.7279 7.2923110096669252E-01
X_21892531_SNP A T 0.07772 15 178 0.3172 3.6596225337368360E-01
X_21892556_SNP G T 0.232 45 149 0.7099 7.0693224805790056E-01
X_21892580_SNP A G 0.3886 75 118 0.0529 5.0941048602846289E-02
X_21892604_SNP T G 0.065 13 187 0.7217 7.2004990720573758E-01
X_21892638_INS ATTAACTAA A 0.09184 18 178 0.7365 7.3257576562841775E-01
X_21892694_INS CTC C 0.08649 16 169 0.1696 1.5728864900873796E-01
X_21892815_SNP T C 0.132 26 171 0.04647 4.3795961835304202E-02
X_21892891_SNP A G 0.1117 22 175 0.02197 2.0816316042879403E-02
X_21892908_SNP G C 0.3646 70 122 0.1421 1.3959756731167405E-01
X_21892943_SNP T A 0.3814 74 120 0.1254 1.2493128235762918E-01
X_21892986_SNP T A 0.3617 68 120 0.211 2.1319929584409802E-01
X_21893008_SNP T A 0.1606 31 162 0.9365 9.3619414647705534E-01
X_21893015_SNP G C 0.4595 85 100 0.5777 5.7280572146363407E-01
X_21893052_SNP T A 0.119 20 148 0.07657 6.0280101335649046E-02
X_21893053_SNP T A 0.1033 19 165 0.03132 2.6963713372111890E-02
X_21893065_SNP T A 0.1105 21 169 0.04262 3.9547814437986523E-02
X_21893101_SNP G A 0.1162 23 175 0.08179 8.0298269665606603E-02
X_21893119_SNP T A 0.08543 17 182 0.04014 3.9178620359539687E-02
X_21893147_INS T TT 0.3795 63 103 0.8331 8.3377380947924851E-01
X_21893157_SNP T G 0.1168 23 174 0.0757 7.2640163213283204E-02
X_21893169_SNP C T 0.1071 21 175 0.04776 4.5782930008247111E-02
X_21893196_SNP A T 0.1458 28 164 0.07716 7.0096309709148832E-02
X_21893270_SNP T G 0.2062 40 154 0.108 1.0412377872491663E-01
X_21893288_SNP C T 0.4615 90 105 0.5508 5.4597472030264316E-01
X_21893289_SNP T G 0.4592 90 106 0.6857 6.8339125697371483E-01
X_21893294_SNP T A 0.4124 80 114 0.1244 1.2445358112684302E-01
X_21893394_DEL G GCGATCCCCAG 0.08152 15 169 0.5545 5.8924177037485181E-01
X_21893491_SNP A G 0.09794 19 175 0.002769 2.3477573563909001E-03
X_21893636_SNP C T 0.3687 73 125 0.06356 6.1886100737899165E-02
X_21893705_SNP T C 0.08629 17 180 0.1211 1.1681933200500039E-01
X_21893714_SNP T A 0.1684 32 158 0.07186 6.5652138367449819E-02
X_21893729_SNP T A 0.4523 90 109 0.04699 4.5243230010676677E-02
X_21893803_SNP C T 0.4479 86 106 0.03965 4.4242108955239563E-02
X_21893996_SNP A T 0.4158 79 111 0.1646 1.5510982773293480E-01
X_21894012_SNP T G 0.4041 78 115 0.2429 2.5467278156343465E-01
X_21894265_SNP C T 0.09645 19 178 0.2163 2.1014279633969968E-01
X_21894302_SNP T A 0.4221 84 115 0.8815 8.8109895066681487E-01
X_21894393_SNP A G 0.4593 79 93 0.0645 5.9307082697491804E-02
X_21894408_SNP A T 0.08475 15 162 0.0418 3.6551703999360537E-02
X_21894436_SNP T C 0.3333 58 116 0.5472 5.4119006504376688E-01
X_21894545_SNP G T 0.4821 81 87 0.1866 1.6887498395388989E-01
X_21894592_SNP T A 0.4611 77 90 0.2106 1.9774372973252341E-01
X_21894635_SNP G A 0.08475 15 162 0.03608 3.1303403353551515E-02
X_21894657_SNP C T 0.3699 64 109 0.4716 4.6137680262836589E-01
X_21894661_SNP C G 0.4824 82 88 0.2795 2.6492947451518867E-01
X_21894664_SNP A G 0.4943 87 89 0.2403 2.2671277298416792E-01
X_21894698_SNP A G 0.05056 9 169 0.8068 8.0213018184939733E-01
X_21894778_SNP A C 0.4759 79 87 0.1313 1.1582757709468439E-01
X_21894836_SNP T G 0.06667 13 182 0.05946 5.6216775330037910E-02
X_21894872_SNP T A 0.404 80 118 0.5856 5.8791323683325736E-01
X_21894885_SNP A T 0.4456 86 107 0.1607 1.5894361000889468E-01
X_21894925_DEL T TATA 0.4415 83 105 0.1587 1.4875952651557767E-01
X_21894930_INS TTTTGTCATCTGTTTACTTATTTTGCA T 0.4516 84 102 0.117 1.1483896149074846E-01
X_21894951_SNP A G 0.4737 81 90 0.9736 9.7262613669544895E-01
X_21894981_SNP C A 0.08696 16 168 0.02834 2.3446713399400604E-02
X_21894999_SNP G A 0.4633 82 95 0.1258 1.1392613042625099E-01
X_21895005_SNP T A 0.4371 73 94 0.282 2.6525022886653715E-01
X_21895057_SNP C T 0.05051 10 188 0.529 5.2470815732232290E-01
X_21895115_SNP T C 0.4541 89 107 0.3195 3.2161483138700264E-01
X_21895236_SNP T A 0.4242 84 114 0.415 4.1396815287701050E-01
X_21895283_SNP A C 0.1088 21 172 0.1553 1.5025536938855888E-01
X_21895397_SNP C T 0.1128 22 173 0.1247 1.1977181920449664E-01
X_21895406_SNP T C 0.08081 16 182 0.01493 1.4126459495263539E-02
X_21895556_SNP A G 0.203 40 157 0.7298 7.3205259749898466E-01
X_21895559_SNP A G 0.4242 84 114 0.6087 6.0643892130391785E-01
X_21895574_SNP T C 0.2474 48 146 0.5617 5.6317927384617428E-01
X_21895619_SNP A C 0.3784 70 115 0.8896 8.8806914612738197E-01
X_21895697_SNP T C 0.1598 31 163 0.5308 5.3264304779021154E-01
X_21895765_DEL G TTATA 0.1828 34 152 0.1314 1.3395646641694015E-01
X_21895776_SNP T G 0.148 29 167 0.7358 7.3465953754787860E-01
X_21895777_SNP G T 0.1429 28 168 0.6464 6.4156408551567479E-01
X_21895806_SNP A T 0.1515 30 168 0.8048 8.0591803453547639E-01
X_21895814_SNP A G 0.1531 30 166 0.7857 7.8607540766715767E-01
X_21895821_SNP C G 0.4184 82 114 0.3244 3.1973588027308453E-01
X_21895843_SNP C G 0.4974 97 98 0.9858 9.8558020886067632E-01
X_21896150_SNP G A 0.3523 68 125 0.1762 1.7460554811131512E-01
X_21896185_SNP A C 0.05556 11 187 0.8162 8.1434384304119345E-01
X_21896261_SNP T A 0.4588 89 105 0.6748 6.7523374689562732E-01
X_21896263_SNP A G 0.4789 91 99 0.2082 2.0366616335750998E-01
X_21896275_SNP T G 0.1753 34 160 0.4991 4.9449285034747525E-01
X_21896298_SNP G C 0.1164 22 167 0.7179 7.1500958180668328E-01
X_21896343_DEL T TTGATCAGGATTAATAGCCGAATCGATCTAGCCATGTCTGTCTGTCC 0.05051 10 188 0.5244 5.2051570096721855E-01
X_21896359_SNP T G 0.25 46 138 0.1037 9.4813042812390003E-02
X_21896381_SNP C T 0.4565 84 100 0.03361 2.9442089308595730E-02
X_21896386_SNP T G 0.1099 20 162 0.7162 7.0838971367106740E-01
X_21896390_SNP A G 0.0603 12 187 0.05155 4.9866701330585170E-02
X_21896391_SNP T A 0.3505 68 126 0.06543 6.3254744218061501E-02
X_21896442_SNP G A 0.4462 87 108 0.04938 4.5874904120479981E-02
X_21896456_SNP G T 0.474 91 101 0.06326 6.1776391803607597E-02
X_21896498_DEL G GG 0.1503 29 164 0.5601 5.5894059002212804E-01
X_21896503_SNP C A 0.1675 33 164 0.3056 3.0872605887560145E-01
X_21896505_SNP A G 0.159 31 164 0.5634 5.6395344074713316E-01
X_21896520_SNP G C 0.4518 89 108 0.01659 1.6982234751246553E-02
X_21896522_SNP T A 0.2727 54 144 0.01435 1.4961092090643772E-02
X_21896545_SNP G A 0.0603 12 187 0.04473 4.3035466983127775E-02
X_21896548_SNP T C 0.1313 26 172 0.4175 4.1741229043726014E-01
X_21896552_SNP A T 0.1717 34 164 0.3644 3.6021041918636143E-01
X_21896562_SNP C G 0.159 31 164 0.5792 5.7424389278783350E-01
X_21896563_SNP G T 0.159 31 164 0.5393 5.3382110349085432E-01
X_21896577_SNP C T 0.487 94 99 0.2093 2.0104451009894464E-01
X_21896600_SNP A T 0.1717 34 164 0.4348 4.3623199308249949E-01
X_21896601_SNP T C 0.1633 32 164 0.5437 5.4366491169529030E-01
X_21896607_SNP C A 0.198 39 158 0.4008 3.9466643127705103E-01
X_21896619_INS AA A 0.09794 19 175 0.05347 5.0921832854150140E-02
X_21896622_SNP A G 0.09091 18 180 0.009655 8.8816021934856448E-03
X_21896626_SNP A G 0.08377 16 175 0.04064 3.8479248155600505E-02
X_21896689_DEL T TGT 0.203 40 157 0.5652 5.6082373997986479E-01
X_21896692_SNP T A 0.3299 65 132 0.451 4.4599557352467500E-01
X_21896695_SNP C T 0.1156 23 176 0.6791 6.7664427658265369E-01
X_21896702_INS TAGTT T 0.2051 40 155 0.6733 6.6871843708138767E-01
X_21896707_SNP A G 0.2423 47 147 0.9218 9.2047276536933853E-01
X_21896722_DEL T TAAATTTCTATCGAGT 0.101 20 178 0.04807 4.5758785020705607E-02
X_21896736_SNP A G 0.08383 14 153 0.722 7.0634753967490060E-01
X_21896739_SNP T G 0.06736 13 180 0.8401 8.3974478893294879E-01
X_21896740_DEL C CAAAAT 0.07179 14 181 0.4849 4.8081544192466552E-01
X_21896747_SNP T A 0.07254 14 179 0.494 4.8810699623170783E-01
X_21896778_SNP T A 0.1077 21 174 0.901 9.0009743856210422E-01
X_21896817_SNP C G 0.3299 65 132 0.02995 2.8197047267810860E-02
X_21896819_SNP C T 0.3264 63 130 0.04494 4.1001411722437528E-02
X_21896896_SNP T G 0.4643 78 90 0.008727 6.3979764759460088E-03
X_21896914_SNP T C 0.1571 30 161 0.1791 1.6924851014918008E-01
X_21896949_SNP G A 0.0829 16 177 0.3556 3.5005808305169606E-01
X_21896976_SNP T A 0.06061 12 186 0.03886 3.8230066420932469E-02
X_21897092_SNP T G 0.1192 23 170 0.3739 3.7091088667653382E-01
X_21897481_SNP C G 0.06533 13 186 0.5063 5.0297120429622033E-01
X_21897535_SNP G C 0.1269 25 172 0.5968 5.9274598515114518E-01
X_21897553_SNP T C 0.4242 84 114 0.2875 2.8988892798519539E-01
X_21897580_SNP T G 0.1429 28 168 0.8586 8.5881784945455097E-01
X_21897673_SNP G A 0.1106 22 177 0.2957 2.9148303004088216E-01
X_21897778_SNP A C 0.05612 11 185 0.8839 8.8257460053152914E-01
X_21897821_SNP C A 0.3454 67 127 0.937 9.3588231423307200E-01
X_21897822_SNP A T 0.3503 69 128 0.968 9.6754676952828078E-01
X_21897827_DEL T TTT 0.3424 63 121 0.9017 8.9873605223376396E-01
X_21897841_DEL A AA 0.291 55 134 0.973 9.7299752935463213E-01
X_21897847_SNP G A 0.1472 29 168 0.06558 6.2633014536875448E-02
X_21897868_SNP C T 0.1333 26 169 0.1279 1.2703361411770364E-01
X_21897908_SNP T C 0.07071 14 184 0.03392 3.2153882465254344E-02
X_21897941_SNP T C 0.05025 10 189 0.6622 6.5951769339021959E-01
X_21898037_SNP T G 0.4422 88 111 0.17 1.6840311235671579E-01
X_21898046_SNP G T 0.467 92 105 0.9445 9.4417919837240083E-01
X_21898187_SNP A G 0.1061 21 177 0.1959 1.9120189652796560E-01
X_21898238_SNP T C 0.4227 82 112 0.02883 2.6614473312184805E-02
X_21898391_SNP A C 0.3627 70 123 0.727 7.2415994190760724E-01
X_21898392_SNP A G 0.398 78 118 0.3826 3.8086092063321630E-01
X_21898394_SNP C T 0.3641 71 124 0.7669 7.6546518994078361E-01
X_21898408_SNP T A 0.4388 86 110 0.9241 9.2416039054817556E-01
X_21898437_SNP G A 0.4352 84 109 0.8592 8.5885333076689496E-01
X_21898641_SNP T C 0.4021 78 116 0.5445 5.3798253374210181E-01
X_21898877_SNP T C 0.08122 16 181 0.6007 5.9769379607743878E-01
X_21898891_SNP C T 0.342 66 127 0.6434 6.3956541029517600E-01
X_21898907_SNP T G 0.2461 47 144 0.2854 2.7720959951865443E-01
X_21898915_SNP C A 0.377 72 119 0.5543 5.4963065492263885E-01
X_21898929_SNP C G 0.08466 16 173 0.5283 5.1920802280108735E-01
X_21898931_SNP A G 0.2462 48 147 0.2115 2.0936050482127921E-01
X_21898979_DEL G GTCTATGATAGTCGGGGAACTCG 0.05789 11 179 0.4225 4.1682779850555352E-01
X_21898981_SNP A C 0.2722 46 123 0.2217 2.1185234625958249E-01
X_21899027_SNP G T 0.3641 71 124 0.07383 7.0261688949661866E-02
X_21899043_SNP T A 0.4462 87 108 0.5024 4.9576527513028268E-01
X_21899144_SNP C T 0.196 39 160 0.4238 4.1999862800088972E-01
X_21899153_SNP A G 0.1011 19 169 0.1754 1.6530662743043878E-01
X_21899423_SNP A G 0.2449 48 148 0.1659 1.6405015971224601E-01
X_21899516_SNP C A 0.2437 48 149 0.07651 7.3052896376450557E-02
X_21899525_SNP G A 0.1364 27 171 0.1602 1.5608942191305297E-01
X_21899561_SNP A G 0.2663 53 146 0.04477 4.2968271369202900E-02
X_21899576_SNP C T 0.4513 88 107 0.593 5.8951267260862772E-01
X_21899675_SNP T C 0.2261 45 154 0.7829 7.8154546755402665E-01
X_21899715_SNP T C 0.08543 17 182 0.7189 7.1685781553392669E-01
X_21899822_SNP T C 0.4286 84 112 0.4263 4.1984896416328277E-01
X_21899834_SNP T C 0.2071 41 157 0.5193 5.1717983239482379E-01
X_21899855_SNP G C 0.09548 19 180 0.5014 4.9814928922491852E-01
X_21899903_SNP C T 0.085 17 183 0.6498 6.4780865970350665E-01
X_21899912_SNP A T 0.095 19 181 0.5113 5.0864639607819240E-01
X_21900105_SNP T A 0.4821 94 101 0.8019 8.0227506237662971E-01
X_21900205_SNP C T 0.2424 48 150 0.02155 2.0425109300444010E-02
X_21900298_SNP T C 0.2513 48 143 0.06505 5.9110772529024316E-02
X_21900307_SNP A G 0.3299 64 130 0.08251 7.9825667297500763E-02
X_21900382_SNP G A 0.2041 40 156 0.1941 1.9690070316790920E-01
X_21900409_SNP C G 0.1407 28 171 0.29 2.8636613020245383E-01
X_21900418_SNP A G 0.1333 26 169 0.1477 1.4727619925934421E-01
X_21900768_SNP G T 0.4796 94 102 0.2772 2.7070536768673836E-01
X_21900780_SNP G A 0.4337 85 111 0.9598 9.5950128491260900E-01
X_21900812_SNP C T 0.08586 17 181 0.5195 5.1495705594458963E-01
X_21900998_SNP T C 0.2051 40 155 0.6099 6.0638339389566420E-01
X_21901004_SNP C T 0.1026 20 175 0.2754 2.7019139697306227E-01
X_21901103_SNP G A 0.08122 16 181 0.09333 9.1235142870107810E-02
X_21901122_SNP A G 0.2395 40 127 0.5368 5.2115838975946338E-01
X_21901127_SNP T A 0.1256 25 174 0.458 4.5422916113294376E-01
X_21901138_SNP A C 0.09896 19 173 0.6797 6.7834097781135094E-01
X_21901225_SNP G A 0.1778 32 148 0.1919 1.8440026392239117E-01
X_21901303_SNP G A 0.3427 61 117 0.7119 7.0943456884373135E-01
X_21901344_SNP A C 0.1966 35 143 0.5434 5.3037532564274636E-01
X_21901437_SNP A C 0.102 20 176 0.9408 9.3998013626884258E-01
X_21901452_SNP A G 0.4219 81 111 0.854 8.5079319669839926E-01
X_21901458_SNP C A 0.4127 78 111 0.3951 4.4258733083717361E-01
X_21901528_SNP C T 0.09045 18 181 0.6968 6.9507267175263043E-01
X_21901759_DEL G GACG 0.1209 22 160 0.3404 3.3799405834237972E-01
X_21901775_SNP C T 0.199 39 157 0.9987 9.9863362116398835E-01
X_21901789_SNP A G 0.055 11 189 0.255 2.5197736350697286E-01
X_21901790_SNP A G 0.055 11 189 0.255 2.5197736350697286E-01
X_21901847_SNP C T 0.08 16 184 0.7307 7.2908949474222551E-01
X_21901852_SNP G T 0.2131 39 144 0.5759 5.7499577740932084E-01
X_21901916_SNP T A 0.06061 12 186 0.3005 2.9617695489918883E-01
X_21901986_INS CTTCC C 0.06186 12 182 0.8692 8.6703828145246198E-01
X_21901987_SNP T A 0.05641 11 184 0.9774 9.7698345279574339E-01
X_21902059_SNP T C 0.06599 13 184 0.9549 9.5433787938488146E-01
X_21902110_INS TAGTTT T 0.322 57 120 0.5269 5.0850529036374348E-01
X_21902221_SNP G A 0.4921 93 96 0.9152 9.1380205283604132E-01
X_21902258_SNP T A 0.08333 16 176 0.2314 2.2660077549603796E-01
X_21902263_SNP C T 0.4645 85 98 0.77 7.6269543847214039E-01
X_21902315_SNP G C 0.1719 33 159 0.6031 5.9767438001747974E-01
X_21902370_SNP C T 0.06383 12 176 0.5572 5.4920497708280758E-01
X_21902372_SNP A C 0.1534 29 160 0.283 2.7480076717320812E-01
X_21902396_INS TT T 0.0791 14 163 0.3997 4.0224219116508142E-01
X_21902399_SNP A G 0.07143 13 169 0.3051 3.1019972522140016E-01
X_21902441_INS TATTTCAT T 0.1649 31 157 0.7179 7.1281757697881165E-01
X_21902449_SNP A G 0.1719 33 159 0.8296 8.2762266401578799E-01
X_21902580_SNP C T 0.09184 18 178 0.9118 9.1109085125248246E-01
X_21902804_SNP T C 0.4974 96 97 0.6672 6.6441235969474655E-01
X_21902864_SNP A G 0.4021 78 116 0.6488 6.4380150539317837E-01
X_21902872_SNP T A 0.4154 81 114 0.7227 7.1879109798763907E-01
X_21902911_SNP G A 0.06186 12 182 0.2869 2.8085774291764432E-01
X_21903057_SNP A G 0.08629 17 180 0.9802 9.8003821062737251E-01
X_21903096_SNP A G 0.3144 61 133 0.6394 6.3575744981397020E-01
X_21903162_SNP C T 0.4427 85 107 0.8672 8.6697875853524542E-01
X_21903300_SNP C A 0.4271 82 110 0.7208 7.1613610705195874E-01
X_21903317_SNP A C 0.3147 62 135 0.7443 7.4247767995153691E-01
X_21903354_SNP G T 0.4359 85 110 0.911 9.1088250503859214E-01
X_21903462_SNP A G 0.05025 10 189 0.6615 6.5888198081125426E-01
X_21903463_SNP C T 0.1508 30 169 0.6002 5.9706314042167297E-01
X_21903483_SNP G C 0.2273 45 153 0.7655 7.6312306553866049E-01
X_21903522_SNP C G 0.07538 15 184 0.6468 6.4411884491098770E-01
X_21903542_SNP T G 0.433 84 110 0.5583 5.5239782465610687E-01
X_21903558_SNP A C 0.4822 95 102 0.474 4.6912554105103310E-01
X_21903657_SNP T C 0.3886 75 118 0.5741 5.7130337932616648E-01
X_21903723_SNP T C 0.0804 16 183 0.4695 4.6576625177571673E-01
X_21903847_DEL C CTAC 0.1304 24 160 0.8957 9.0491234371694940E-01
X_21903919_SNP A G 0.101 20 178 0.3122 3.0893658634459564E-01
X_21904068_SNP A G 0.07035 14 185 0.9553 9.5490242790259261E-01
X_21904328_INS AACA A 0.3262 61 126 0.3542 3.3935687263932734E-01
X_21904720_SNP A T 0.06566 13 185 0.2513 2.4684195574818346E-01
X_21904747_SNP C T 0.1364 27 171 0.6159 6.1398455712895128E-01
X_21904748_INS AAGGGATGCGTCGATATAAC A 0.07692 14 168 0.4423 4.2396845464312494E-01
X_21904749_INS TATATATATATGAGATATATATGCGTCGATATAACT T 0.0603 12 187 0.889 8.8798099338745096E-01
X_21904799_SNP C T 0.05556 11 187 0.8668 8.6569541514358517E-01
X_21904813_SNP T C 0.06061 12 186 0.8838 8.8252955185847104E-01
X_21904818_INS TCATTTGATTT T 0.05556 11 187 0.6279 6.2513101741056265E-01
X_21904844_INS TC T 0.08586 17 181 0.9127 9.1187095980627864E-01
X_21904884_SNP A C 0.0914 17 169 0.9934 9.9334401576491849E-01
X_21904888_SNP G A 0.07609 14 170 0.5579 5.5288662380754872E-01
X_21904938_SNP G A 0.06736 13 180 0.9269 9.2606694824505553E-01
X_21904947_SNP A G 0.06186 12 182 0.2024 1.9448967467373146E-01
X_21904991_SNP T A 0.4579 87 103 0.6463 6.4172387253682861E-01
X_21904996_INS ATATTGGCA A 0.1667 32 160 0.3178 3.0879273811421371E-01
X_21904997_SNP C T 0.4607 88 103 0.7287 7.2261486602741720E-01
X_21904998_INS ATTGGCACG A 0.08377 16 175 0.8248 8.2252481104069142E-01
X_21904999_MNP TTG CGA 0.4293 79 105 0.9585 9.5743562866003362E-01
X_21905003_DEL C AGCCAA 0.4346 83 108 0.7585 7.5321017332517437E-01
X_21905010_SNP T A 0.4444 84 105 0.849 8.4474295159908630E-01
X_21905012_SNP G T 0.4415 83 105 0.7836 7.7765113107594031E-01
X_21905013_SNP T G 0.4432 82 103 0.7845 7.8053992134896732E-01
X_21905016_SNP A T 0.4492 84 103 0.7069 6.9983340225212520E-01
X_21905018_SNP A G 0.4421 84 106 0.8174 8.1297692559245704E-01
X_21905021_SNP G T 0.4456 86 107 0.8494 8.4621985288788992E-01
X_21905024_DEL T CAAA 0.4398 84 107 0.7616 7.5652528735298097E-01
X_21905046_SNP C T 0.08629 17 180 0.9163 9.1530796864228658E-01
X_21905132_DEL G GTAACA 0.08205 16 179 0.1886 1.8323254429332447E-01
X_21905521_SNP C T 0.05584 11 186 0.864 8.6436862047984431E-01
X_21905635_SNP A T 0.3109 60 133 0.5808 5.7676584067416536E-01
X_21905664_SNP C A 0.264 52 145 0.4788 4.7998574228758328E-01
X_21905680_SNP T G 0.4923 96 99 0.7005 7.0069208060491006E-01
X_21905769_SNP A C 0.06122 12 184 0.7972 7.9786948028834215E-01
X_21905785_SNP G A 0.06154 12 183 0.3581 3.5962193298392142E-01
X_21905836_SNP A T 0.07254 14 179 0.9401 9.3874891353600376E-01
X_21905838_INS TT T 0.1897 33 141 0.7485 7.7060148646991922E-01
X_21905879_SNP C T 0.15 27 153 0.6627 6.5499242002316960E-01
X_21905885_SNP A T 0.0663 12 169 0.3558 3.4024840005231738E-01
X_21906092_SNP A G 0.4941 84 86 0.942 9.4066841248950173E-01
X_21906166_SNP G A 0.1747 29 137 0.1957 1.8255835673420884E-01
X_21906190_SNP T A 0.2874 48 119 0.8305 8.2545021249895834E-01
X_21906243_SNP A G 0.1022 19 167 0.09287 8.4085881620473146E-02
X_21906255_SNP G C 0.08791 16 166 0.8971 8.9467099033123276E-01
X_21906292_SNP A C 0.1038 19 164 0.9689 9.6819424481931748E-01
X_21906322_SNP A G 0.1977 35 142 0.4703 4.5162633731311697E-01
X_21906365_SNP A C 0.1813 31 140 0.4728 4.4898722715162753E-01
X_21906368_SNP A T 0.1808 32 145 0.7107 7.0222881924619895E-01
X_21906383_SNP T C 0.1864 33 144 0.4844 4.6755681369944879E-01
X_21906604_SNP T C 0.06471 11 159 0.883 8.7913765732259830E-01
X_21906605_SNP A C 0.3333 55 110 0.8391 8.3349193159585311E-01
X_21906660_SNP G A 0.2732 50 133 0.611 6.0065358418151982E-01
X_21906738_SNP T C 0.05556 11 187 0.487 4.8955597780936433E-01
X_21906870_SNP A T 0.1327 26 170 0.7629 7.5977332204387238E-01
X_21906953_INS A ACTTGTTAAAATAA 0.1058 20 169 0.9029 9.0364637629132583E-01
X_21906974_SNP A T 0.3897 76 119 0.8747 8.7299912227975174E-01
X_21907023_SNP G C 0.3249 64 133 0.6946 6.9080342802805939E-01
X_21907026_SNP A G 0.05025 10 189 0.5414 5.3804082876739123E-01
X_21907033_SNP T G 0.07576 15 183 0.938 9.3745589732776702E-01
X_21907068_SNP C T 0.4508 87 106 0.7726 7.7030271221397451E-01
X_21907241_SNP A T 0.08081 16 182 0.5984 5.9639481358402890E-01
X_21907261_INS ATGAAAGGAAAATAATAATATGAGT A 0.0603 12 187 0.7517 7.5344018831318160E-01
X_21907265_INS TTG T 0.06061 12 186 0.7494 7.5062712916502528E-01
X_21907299_INS TTTT T 0.2557 45 131 0.5503 5.3805588153146444E-01
X_21907317_SNP A G 0.1777 35 162 0.1552 1.5181808582774781E-01
X_21907318_SNP A G 0.06061 12 186 0.9866 9.8652453337486257E-01
X_21907333_SNP G A 0.1212 24 174 0.09656 9.4492354547428214E-02
X_21907341_SNP C T 0.06533 13 186 0.7038 7.0138003524162296E-01
X_21907361_SNP T G 0.065 13 187 0.7068 7.0503975762026161E-01
X_21907424_SNP T C 0.07576 15 183 0.7336 7.3518595047108248E-01
X_21907677_SNP T C 0.06599 13 184 0.7777 7.7516112794378211E-01
X_21907715_SNP T C 0.3958 76 116 0.4184 4.1483111519774962E-01
X_21907749_SNP G T 0.2378 44 141 0.3666 3.6038592533878677E-01
X_21907821_SNP A G 0.3351 64 127 0.3521 3.4377357758469229E-01
X_21907863_SNP T A 0.1173 23 173 0.3401 3.5170832470299374E-01
X_21907866_SNP C A 0.2953 57 136 0.8366 8.3425383193327241E-01
X_21907896_SNP A G 0.2938 57 137 0.9732 9.7297452044267674E-01
X_21907941_SNP A G 0.2183 43 154 0.7636 7.6053788443367731E-01
X_21908112_SNP G A 0.2335 46 151 0.1062 1.0322822025523037E-01
X_21908116_SNP C A 0.1929 38 159 0.6758 6.7162333499644566E-01
X_21908158_SNP A G 0.1675 33 164 0.348 3.5119420879078089E-01
X_21908181_SNP C A 0.2563 51 148 0.1084 1.0533334615366563E-01
X_21908202_SNP A G 0.2602 51 145 0.1322 1.2824233864698109E-01
X_21908222_SNP T A 0.1466 28 163 0.04339 4.1116631646320144E-02
X_21908289_SNP G A 0.06633 13 183 0.73 7.2704376439601626E-01
X_21908296_SNP A T 0.1405 26 159 0.436 4.8316660593120531E-01
X_21908298_SNP A T 0.07143 14 182 0.9778 9.7748575959009043E-01
X_21908465_SNP C A 0.2834 53 134 0.701 7.0010400648964421E-01
X_21908506_SNP C A 0.2688 50 136 0.6161 6.1328282208122675E-01
X_21908511_SNP A T 0.05208 10 182 0.4728 4.7023363471840007E-01
X_21908514_SNP T C 0.2406 45 142 0.8553 8.5342953437017788E-01
X_21908562_SNP T G 0.2359 46 149 0.7559 7.5230910470088053E-01
X_21908564_SNP A T 0.1726 34 163 0.6354 6.3176184147725845E-01
X_21908576_SNP C T 0.1818 36 162 0.4649 4.6088643470098623E-01
X_21908620_SNP C T 0.2183 43 154 0.07816 7.4352522372809371E-02
X_21908626_SNP T A 0.05556 11 187 0.004048 3.7047367418574974E-03
X_21908630_SNP T C 0.05528 11 188 0.004723 4.4168539098145103E-03
X_21908681_SNP C A 0.06533 13 186 0.7445 7.4239844608081629E-01
X_21908682_SNP A T 0.1005 20 179 0.6888 6.8647294604513664E-01
X_21908694_SNP G C 0.2444 44 136 0.1005 9.9701061028838467E-02
X_21908699_SNP C T 0.065 13 187 0.7467 7.4518280955836058E-01
X_21908786_SNP A C 0.2449 48 148 0.8593 8.5780481431743216E-01
X_21908965_SNP A G 0.065 13 187 0.358 3.5493661123535092E-01
X_21909006_SNP A G 0.05051 10 188 0.7326 7.3159033427904951E-01
X_21909025_SNP T A 0.4485 87 107 0.3335 3.3136245302643785E-01
X_21909050_SNP C A 0.3579 68 122 0.6323 6.2569894094779932E-01
X_21909071_SNP T G 0.4689 83 94 0.9772 9.8003379928672041E-01
X_21909119_SNP C T 0.2769 54 141 0.1124 1.1045856392172260E-01
X_21909294_SNP A G 0.4974 96 97 0.7841 7.8201017179950294E-01
X_21909380_SNP A G 0.375 72 120 0.6992 7.0035661828350282E-01
X_21909427_DEL C TAA 0.05076 10 187 0.5646 5.6117205851236340E-01
X_21909454_SNP C G 0.1392 27 167 0.8968 8.9704060677950070E-01
X_21909631_SNP T C 0.1218 24 173 0.2887 2.8581445927547333E-01
X_21909716_SNP G C 0.05025 10 189 0.6364 6.3341485916110185E-01
X_21909846_INS CC C 0.1061 21 177 0.8307 8.2879084557711380E-01
X_21909925_SNP T C 0.1856 36 158 0.9911 9.9115294841017276E-01
X_21910063_SNP A T 0.05051 10 188 0.2756 2.7807517626937650E-01
X_21910065_SNP A T 0.08586 17 181 0.7387 7.3998358998031888E-01
X_21910151_SNP G A 0.3455 66 125 0.5172 5.1941973962114441E-01
X_21910194_SNP T G 0.4096 77 111 0.4377 4.2662566930187384E-01
X_21910197_SNP A C 0.4118 77 110 0.5422 5.3828943844270283E-01
X_21910212_SNP T G 0.4219 81 111 0.5279 5.2029065999728996E-01
X_21910223_SNP G A 0.4213 83 114 0.3415 3.3555956424880873E-01
X_21910228_SNP A G 0.474 91 101 0.6766 6.7574377908632199E-01
X_21910252_DEL ATTTTTCA A 0.4681 88 100 0.3407 3.3056504073715010E-01
X_21910273_SNP C G 0.08543 17 182 0.5777 5.8055059952565558E-01
X_21910356_SNP G A 0.06701 13 181 0.5419 5.4114061220608911E-01
X_21910406_SNP C T 0.07576 15 183 0.7389 7.3635135408423791E-01
X_21910480_DEL C TAGTATACTCT 0.381 72 117 0.4322 4.2913541777904429E-01
X_21910501_SNP T G 0.2256 44 151 0.3939 3.8725955458385775E-01
X_21910584_INS TT T 0.1269 25 172 0.2537 2.4950156204971718E-01
X_21910588_SNP C T 0.1224 24 172 0.1461 1.4346915298066687E-01
X_21910607_SNP C A 0.2486 46 139 0.8417 8.3628741655041783E-01
X_21910648_DEL T TTCA 0.1156 23 176 0.8955 8.9467920963737169E-01
X_21910661_SNP C T 0.1606 31 162 0.2943 2.9264953580380249E-01
X_21910669_SNP G A 0.1282 25 170 0.405 4.0500472477446148E-01
X_21910670_SNP A G 0.1146 22 170 0.435 4.3145263261575018E-01
X_21910689_SNP T A 0.2579 49 141 0.7889 7.8805965770825015E-01
X_21910745_INS CC C 0.4699 86 97 0.6369 6.2719743967958852E-01
X_21910828_SNP T C 0.1066 21 176 0.9371 9.3631933481650287E-01
X_21910864_SNP A C 0.1856 36 158 0.9303 9.2944721869385205E-01
X_21910957_SNP G A 0.2642 51 142 0.9985 9.9847733038074715E-01
X_21911017_SNP T C 0.2132 42 155 0.7858 7.8481066944984346E-01
X_21911018_SNP T A 0.2172 43 155 0.7578 7.5599175194815249E-01
X_21911031_INS TT T 0.2121 42 156 0.7401 7.3774893736959024E-01
X_21911056_SNP G A 0.2513 50 149 0.6878 6.8520264775301432E-01
X_21911065_SNP G T 0.06533 13 186 0.7103 7.0804563996775371E-01
X_21911083_INS AGACCCAATAAGTGCA A 0.1833 33 147 0.4263 4.2662531400529791E-01
X_21911100_SNP G A 0.291 55 134 0.4892 4.9096386487373300E-01
X_21911102_INS GG G 0.3179 62 133 0.4854 4.7791656061520271E-01
X_21911145_SNP T C 0.1421 28 169 0.8738 8.7228480569216593E-01
X_21911164_SNP A C 0.06633 13 183 0.5914 5.9617409653703701E-01
X_21911196_SNP C T 0.2132 42 155 0.8574 8.5557129728387071E-01
X_21911261_SNP C T 0.115 23 177 0.5598 5.5729294193093737E-01
X_21911268_SNP T C 0.1061 21 177 0.7231 7.2062238074982354E-01
X_21911325_SNP T C 0.3757 65 108 0.3711 3.6466625852967471E-01
X_21911343_SNP T A 0.1205 20 146 0.1642 1.3749909590001663E-01
X_21911493_SNP A G 0.299 58 136 0.8911 8.8910955630803135E-01
X_21911516_DEL A ATAGCCCAGCCAAATA 0.06154 12 183 0.3783 3.6972857008311266E-01
X_21911577_SNP G T 0.06633 13 183 0.3895 3.8295739362723280E-01
X_21911595_SNP C T 0.4316 82 108 0.1212 1.2089132431372429E-01
X_21911632_SNP G A 0.08152 15 169 0.6258 6.1873455807685607E-01
X_21911638_INS GTAAATATGTTC G 0.1412 25 152 0.08267 7.7799792651382399E-02
X_21911642_INS GAA G 0.05587 10 169 0.3199 3.0317422766423219E-01
X_21911645_SNP T A 0.3669 62 107 0.1634 1.4541956130387301E-01
X_21911758_SNP A T 0.07186 12 155 0.6626 6.4992978943753754E-01
X_21911763_SNP A T 0.07879 13 152 0.511 4.9334770613718404E-01
X_21911968_SNP G A 0.06667 12 168 0.5153 5.1613614138585318E-01
X_21911999_SNP T A 0.275 44 116 0.8892 8.8601820355695393E-01
X_21912002_SNP A G 0.1677 27 134 0.9993 9.9930398767192841E-01
X_21912017_SNP A G 0.1377 23 144 0.1019 9.0875621990283206E-02
X_21912024_SNP T A 0.2994 50 117 0.6892 6.8073495944617335E-01
X_21912032_SNP A G 0.2931 51 123 0.6424 6.7899852801072902E-01
X_21912086_SNP A G 0.06771 13 179 0.9527 9.5272610745021113E-01
X_21912112_SNP G A 0.09896 19 173 0.8898 8.8733370639596920E-01
X_21912125_SNP A T 0.4921 94 97 0.9032 9.0221794034415437E-01
X_21912187_SNP T G 0.05435 10 174 0.4917 4.8045404416495907E-01
X_21912395_SNP C T 0.1129 21 165 0.5477 5.3534241936200666E-01
X_21912396_SNP G T 0.07609 14 170 0.5209 5.1089281877272130E-01
X_21912402_SNP T C 0.1075 20 166 0.4656 4.5144831390348839E-01
X_21912422_SNP A C 0.1452 27 159 0.6838 6.7385979620893277E-01
X_21912451_SNP T C 0.1196 22 162 0.5594 5.4864568763462784E-01
X_21912472_SNP A C 0.4225 79 108 0.202 1.9155136196432632E-01
X_21912529_SNP T G 0.2021 39 154 0.3975 3.9647448773060645E-01
X_21912537_SNP A C 0.05208 10 182 0.9719 9.7162712001860085E-01
X_21912554_SNP C T 0.1675 32 159 0.269 2.6038179284739704E-01
X_21912605_SNP C T 0.1531 30 166 0.8403 8.3837312384483775E-01
X_21912648_SNP G A 0.05076 10 187 0.2251 2.1876137885464908E-01
X_21912657_SNP A C 0.4688 90 102 0.6868 6.8199656040069867E-01
X_21912662_SNP A T 0.05051 10 188 0.09109 9.2981477531128731E-02
X_21912670_SNP G C 0.1827 36 161 0.6602 6.5710390358699033E-01
X_21912697_SNP T A 0.1919 38 160 0.6496 6.4677889582461701E-01
X_21912712_SNP T C 0.1472 29 168 0.9965 9.9649064237289164E-01
X_21912722_SNP G T 0.4112 81 116 0.5735 5.6890291759599876E-01
X_21912723_DEL TGCCACATAAA T 0.4112 81 116 0.604 5.9915603853596344E-01
X_21912767_SNP C G 0.2609 48 136 0.1473 1.3809205808117320E-01
X_21912898_SNP G A 0.2 39 156 0.6728 6.7140584307539508E-01
X_21912912_SNP C G 0.4845 94 100 0.6667 6.6693724703029122E-01
X_21912942_SNP G C 0.1658 33 166 0.5356 5.3471409078196019E-01
X_21912962_SNP T C 0.2194 43 153 0.4241 4.2092217063907200E-01
X_21912987_DEL TAAAGCAATGGAAAAT T 0.2176 42 151 0.4634 4.6209080065577457E-01
X_21913004_SNP G A 0.2103 41 154 0.5635 5.5774782484611096E-01
X_21913008_SNP A C 0.1667 32 160 0.3381 3.2818332075752610E-01
X_21913025_SNP T G 0.1869 37 161 0.8542 8.5335980671237666E-01
X_21913061_SNP C T 0.1414 28 170 0.6901 6.8725556363262252E-01
X_21913111_SNP T C 0.2308 45 150 0.4588 4.5978317478344144E-01
X_21913118_SNP C A 0.4 76 114 0.1632 1.6588177967896234E-01
X_21913186_SNP G A 0.2296 45 151 0.362 3.6610235872512842E-01
X_21913197_SNP T A 0.3179 62 133 0.2758 2.6905483731148283E-01
X_21913199_SNP T C 0.2727 54 144 0.1581 1.5398494872862056E-01
X_21913202_SNP C T 0.4898 96 100 0.524 5.2164628870166130E-01
X_21913203_SNP T C 0.2755 54 142 0.1566 1.5127611037273270E-01
X_21913223_INS T TGTAT 0.2806 55 141 0.2558 2.5044369580776848E-01
X_21913238_SNP A T 0.303 60 138 0.2987 2.9531486925338180E-01
X_21913239_SNP A T 0.303 60 138 0.3477 3.4369152896926347E-01
X_21913250_SNP G A 0.3073 59 133 0.224 2.1855423507203153E-01
X_21913263_SNP T G 0.1505 28 158 0.3896 3.8472438846694490E-01
X_21913264_SNP C T 0.1481 28 161 0.7097 7.0728236254451882E-01
X_21913322_INS A AA 0.4341 79 103 0.5572 5.5508703444007312E-01
X_21913325_SNP T C 0.05556 11 187 0.4755 4.7153171111495196E-01
X_21913365_SNP C T 0.3814 74 120 0.2317 2.2722688206296082E-01
X_21913433_INS TT T 0.06915 13 175 0.1344 1.2411422183981291E-01
X_21913440_SNP G T 0.299 58 136 0.819 8.1706236708185753E-01
X_21913457_SNP G A 0.3598 68 121 0.6797 6.7547748083498971E-01
X_21913462_SNP T A 0.2448 47 145 0.8383 8.3496165788292687E-01
X_21913685_SNP C T 0.4742 92 102 0.8652 8.6321530506041733E-01
X_21913886_SNP G T 0.055 11 189 0.2635 2.6047783004927449E-01
X_21913888_SNP C T 0.05025 10 189 0.2976 2.9350089852341732E-01
X_21913919_SNP A G 0.1465 29 169 0.4475 4.4255306391805915E-01
X_21913973_INS TTAGACT T 0.09091 18 180 0.6821 6.7903134886181560E-01
X_21913977_INS A ACTGAGA 0.4413 79 100 0.3569 3.4211297892758696E-01
X_21914068_SNP G A 0.4921 93 96 0.4594 4.5343620459535983E-01
X_21914165_SNP T C 0.4897 95 99 0.1358 1.3464282036160291E-01
X_21914174_INS TT T 0.4378 81 104 0.1528 1.5513071490131036E-01
X_21914199_INS TGT T 0.08421 16 174 0.1548 1.5074895448705328E-01
X_21914479_SNP G A 0.2216 43 151 0.6724 6.7214547316734485E-01
X_21914523_SNP G T 0.05556 11 187 0.9192 9.1845718776825924E-01
X_21914533_SNP C G 0.08163 16 180 0.3352 3.3186272283117157E-01
X_21914540_SNP G T 0.07107 14 183 0.3333 3.3019917107182939E-01
X_21914561_SNP G T 0.102 20 176 0.7209 7.1830425039600265E-01
X_21914563_SNP G T 0.2347 46 150 0.4892 4.8384843979930214E-01
X_21914568_SNP A G 0.09231 18 177 0.9807 9.8076565889275091E-01
X_21914584_DEL T TACAAATATTCATAAATT 0.1771 34 158 0.8919 8.9133658477043887E-01
X_21914609_SNP C A 0.2359 46 149 0.7977 7.9761602009856292E-01
X_21914616_SNP C A 0.2308 45 150 0.7651 7.6472647530008175E-01
X_21914651_DEL T CCGTGC 0.1786 35 161 0.4267 4.3877675430823715E-01
X_21914685_SNP C A 0.2775 53 138 0.3028 2.9311093019810741E-01
X_21914786_SNP T G 0.08586 17 181 0.7905 7.9215714191815145E-01
X_21914789_SNP A C 0.08 16 184 0.4382 4.3526971101914869E-01
X_21915059_SNP G A 0.2284 45 152 0.9124 9.1144922227263203E-01
X_21915176_SNP A T 0.08763 17 177 0.3926 3.8534102505023793E-01
X_21915180_SNP C T 0.09045 18 181 0.3148 3.1051950538592343E-01
X_21915184_DEL T TTCTTGATCAGG 0.06533 13 186 0.8837 8.8276634246322572E-01
X_21915198_SNP A C 0.06122 12 184 0.5999 6.0444171485719378E-01
X_21915199_SNP C A 0.06061 12 186 0.8436 8.4196202830417410E-01
X_21915205_SNP T C 0.08629 17 180 0.3826 3.7651357453855427E-01
X_21915259_SNP A C 0.2165 42 152 0.9418 9.4081733597018435E-01
X_21915272_INS TATAAACTA T 0.1457 29 170 0.6987 6.9649067233723727E-01
X_21915277_SNP A G 0.1429 28 168 0.9124 9.1173009795225246E-01
X_21915279_SNP A G 0.05556 11 187 0.781 7.7866838158135221E-01
X_21915292_MNP ATATT CATAC 0.2124 41 152 0.8924 8.9065935677052532E-01
X_21915306_SNP A G 0.3144 61 133 0.5296 5.2218954004082585E-01
X_21915307_SNP G A 0.2296 45 151 0.7894 7.8745582216296439E-01
X_21915339_SNP C T 0.1162 23 175 0.3069 3.0232675720386926E-01
X_21915404_SNP A G 0.08081 16 182 0.6631 6.6008698207062544E-01
X_21915411_SNP T C 0.1827 36 161 0.4572 4.5212601445994183E-01
X_21915449_SNP T C 0.1162 23 175 0.5574 5.5368124096949112E-01
X_21915460_DEL C CTTGTGAGAATGTT 0.1106 22 177 0.3938 3.9014085389174447E-01
X_21915565_SNP G A 0.2284 45 152 0.5585 5.5378250276549834E-01
X_21915572_SNP C T 0.07035 14 185 0.988 9.8791035018499218E-01
X_21915573_SNP T G 0.07143 14 182 0.9941 9.9408229688377925E-01
X_21915617_SNP G A 0.1582 31 165 0.5105 5.0463875944041736E-01
X_21915700_SNP A T 0.3538 69 126 0.3453 3.4001710379212480E-01
X_21916224_SNP T C 0.1173 23 173 0.7723 7.7050364259841664E-01
X_21916233_SNP A T 0.06452 12 174 0.4726 4.7232419700549921E-01
X_21916235_SNP T A 0.05851 11 177 0.583 5.7772976780778795E-01
X_21916245_MNP TTT CAA 0.05464 10 173 0.9379 9.3828413661472609E-01
X_21916313_SNP G C 0.1407 28 171 0.6818 6.8068642748353492E-01
X_21916339_SNP C A 0.1465 29 169 0.8572 8.5627808360591895E-01
X_21916342_INS CATAT C 0.0603 12 187 0.7588 7.5781698372516804E-01
X_21916343_SNP A G 0.1005 20 179 0.6202 6.1714223866290574E-01
X_21916350_SNP C G 0.1616 32 166 0.7232 7.2020586287926092E-01
X_21916357_SNP A T 0.08081 16 182 0.693 6.8981329139080305E-01
X_21916414_SNP A C 0.09184 18 178 0.974 9.7384777971732273E-01
X_21916464_SNP T C 0.06566 13 185 0.4338 4.3660640459647904E-01
X_21916930_INS GG G 0.4093 79 114 0.4704 4.6224281967272607E-01
X_21916974_SNP A C 0.3333 65 130 0.6926 6.8857983444402260E-01
X_21916984_SNP A C 0.3553 70 127 0.8789 8.7739536584740430E-01
X_21917200_DEL T TT 0.05181 10 183 0.5704 5.6494114126004213E-01
X_21917446_SNP G A 0.3889 77 121 0.3524 3.4993619479520199E-01
X_21917466_SNP A G 0.1231 24 171 0.9059 9.0444567483003513E-01
X_21917480_INS ACACTGACTGAAAA A 0.4444 80 100 0.2999 2.9181008159089128E-01
X_21917484_SNP A G 0.4421 84 106 0.2674 2.6106825328337613E-01
X_21917573_SNP A C 0.4271 82 110 0.2623 2.5116113820098340E-01
X_21917594_SNP G A 0.4921 93 96 0.1334 1.2188025332695807E-01
X_21917684_SNP G T 0.4819 93 100 0.2855 2.7968670478174473E-01
X_21917686_SNP C A 0.4923 96 99 0.3059 3.0080408362262678E-01
X_21917691_SNP C T 0.4337 85 111 0.1976 1.9393694693973751E-01
X_21917698_SNP G A 0.4611 89 104 0.05007 4.7004541282783169E-02
X_21917756_SNP A G 0.4923 96 99 0.1375 1.3383854110032689E-01
X_21917766_SNP T A 0.4646 92 106 0.07382 7.1486157379480081E-02
X_21917794_SNP C T 0.4308 84 111 0.2871 2.8008032249453962E-01
X_21917804_INS ACATA A 0.3621 63 111 0.2936 2.7054931345360078E-01
X_21917876_SNP A G 0.5 92 92 0.1717 1.5941378682549667E-01
X_21917915_SNP C T 0.4694 92 104 0.1817 1.7970277533593870E-01
X_21917928_SNP T G 0.0603 12 187 0.4369 4.3304906252302600E-01
X_21917963_SNP G T 0.4503 86 105 0.4196 4.7486612312000398E-01
X_21917983_SNP A T 0.06091 12 185 0.7959 7.9345947088559332E-01
X_21917996_SNP G C 0.4639 90 104 0.2914 2.9017103782798559E-01
X_21918023_SNP G A 0.1111 22 176 0.9755 9.7521863823401755E-01
X_21918163_SNP G T 0.4891 90 94 0.194 1.7876416912566562E-01
X_21918175_SNP G A 0.07895 15 175 0.2545 2.4152138560571612E-01
X_21918481_SNP G T 0.479 80 87 0.6444 6.2803880820312896E-01
X_21918492_SNP T C 0.4514 79 96 0.5072 5.0153361000104835E-01
X_21918511_SNP A C 0.4483 78 96 0.3749 3.5840604528938458E-01
X_21918512_SNP A G 0.4489 79 97 0.2868 2.7791596595697821E-01
X_21918526_SNP T C 0.4809 88 95 0.4557 4.4853427811819102E-01
X_21918553_SNP A G 0.4862 88 93 0.4153 4.0770447915871200E-01
X_21918557_SNP G T 0.4831 86 92 0.4089 3.9811094878168529E-01
X_21918596_SNP A C 0.4857 85 90 0.4086 3.9544206582563657E-01
X_21918603_SNP C A 0.4833 87 93 0.6719 6.7037410512679863E-01
X_21918637_SNP G A 0.4635 89 103 0.4808 4.7308205559659888E-01
X_21918716_SNP C T 0.4796 94 102 0.424 4.1726519017244112E-01
X_21918760_SNP C T 0.3249 64 133 0.1251 1.2005617514946554E-01
X_21918901_SNP T G 0.4974 97 98 0.1035 9.9316154725144434E-02
X_21918994_SNP A G 0.085 17 183 0.283 2.7997360424442175E-01
X_21919006_SNP G A 0.07576 15 183 0.4005 3.9630091142488633E-01
X_21919037_SNP A G 0.08081 16 182 0.333 3.3323414521543060E-01
X_21919087_SNP G C 0.4531 87 105 0.07773 7.1618304200127297E-02
X_21919088_SNP A T 0.4531 87 105 0.05132 4.8263263473514208E-02
X_21919090_SNP G A 0.4564 89 106 0.09247 8.7583856422964623E-02
X_21919091_SNP C G 0.4508 87 106 0.08186 7.9305880234766812E-02
X_21919093_DEL C TG 0.445 85 106 0.1525 1.4552140728332152E-01
X_21919097_SNP T C 0.4588 89 105 0.08336 8.0054602352710766E-02
X_21919101_DEL AAA CGGGTCG 0.4596 91 107 0.08221 7.8864250547417650E-02
X_21919109_SNP A G 0.4479 86 106 0.06614 6.0831256442917814E-02
X_21919112_DEL A ACTCC 0.4596 91 107 0.08221 7.8864250547417650E-02
X_21919121_SNP A C 0.4479 86 106 0.08425 7.7373396468820327E-02
X_21919123_SNP A G 0.4541 84 101 0.1546 1.6000890084173014E-01
X_21919125_SNP T G 0.4368 83 107 0.1184 1.0896331873147425E-01
X_21919126_SNP G T 0.4332 81 106 0.1052 9.4207653342310516E-02
X_21919127_DEL C CTCGT 0.4368 83 107 0.1023 9.3465808152690899E-02
X_21919135_DEL A ACT 0.4485 87 107 0.1008 9.4840432922997153E-02
X_21919139_SNP C G 0.4247 79 107 0.1248 1.1211225255915225E-01
X_21919141_SNP T A 0.4216 78 107 0.1295 1.1609294503319245E-01
X_21919142_SNP G C 0.4247 79 107 0.13 1.1663057119394582E-01
X_21919144_SNP A T 0.4185 77 107 0.1041 9.0665000763330950E-02
X_21919146_MNP AAAG GCCT 0.4427 85 107 0.1071 9.9312848158007561E-02
X_21919151_SNP C A 0.3988 69 104 0.2351 2.1220847093973150E-01
X_21919154_SNP T G 0.3815 66 107 0.3122 2.8714953643243946E-01
X_21919155_SNP A T 0.3743 64 107 0.3042 2.7773354178201559E-01
X_21919157_INS GA G 0.3631 61 107 0.3719 3.4250651962738865E-01
X_21919159_SNP T G 0.3593 60 107 0.4017 3.7172309737082865E-01
X_21919161_SNP A C 0.372 61 103 0.3758 3.4633814979933364E-01
X_21919162_SNP G C 0.3614 60 106 0.3759 3.4504482016866789E-01
X_21919165_DEL T TGTG 0.325 52 108 0.3577 3.2376515333053035E-01
X_21919260_DEL T TTGAA 0.3375 54 106 0.162 1.3192568848612385E-01
X_21919267_SNP C G 0.3675 61 105 0.109 8.4249946383910035E-02
X_21919275_SNP G C 0.4176 76 106 0.07029 6.0557269628289896E-02
X_21919279_MNP AATTTTTAA GGCAAAGGC 0.4239 78 106 0.119 1.0660800230375478E-01
X_21919289_MNP TTT CGC 0.4421 84 106 0.1093 9.9904214772965627E-02
X_21919293_INS TT C 0.4479 86 106 0.1085 1.0063458108952494E-01
X_21919298_SNP T C 0.4239 78 106 0.1099 9.5977270597145448E-02
X_21919300_SNP T A 0.4222 76 104 0.07835 6.4954958534314128E-02
X_21919302_MNP ATTT TCCA 0.4378 81 104 0.09648 8.4691911418655730E-02
X_21919308_SNP C G 0.4199 76 105 0.1127 9.8379601578830966E-02
X_21919309_SNP A C 0.4439 83 104 0.1087 9.7761825431749494E-02
X_21919383_INS TAAAAATGCATATGCATATTTATTTT T 0.4948 96 98 0.3388 3.3004743042041462E-01
X_21919405_DEL A ACTGTAATGCCAG 0.3846 75 120 0.4121 4.0680066614279631E-01
X_21919419_SNP A G 0.3897 76 119 0.4185 4.1180840922340856E-01
X_21919437_DEL A AACCCGATTGAGCA 0.3651 69 120 0.4677 4.5473804639289672E-01
X_21919457_SNP A G 0.08763 17 177 0.117 1.0969693143286596E-01
X_21919498_SNP A T 0.2407 39 123 0.4695 4.4555417389511243E-01
X_21919499_SNP A T 0.2619 44 124 0.5817 5.6416283425284475E-01
X_21919890_SNP C T 0.3487 68 127 0.8382 8.3579239508458136E-01
X_21919907_SNP A C 0.4456 86 107 0.9292 9.2807708657214538E-01
X_21919924_SNP C T 0.06 12 188 0.6476 6.4558140194091929E-01
X_21919958_SNP C T 0.05584 11 186 0.6663 6.6232323558222950E-01
X_21919959_SNP A T 0.08673 17 179 0.63 6.2677877300040985E-01
X_21919961_SNP A G 0.09091 18 180 0.3475 3.4291292129976980E-01
X_21919963_SNP A G 0.09548 19 180 0.4707 4.6746658232762006E-01
X_21919967_SNP G T 0.09137 18 179 0.3273 3.2695381320137118E-01
X_21919977_INS AAGATA A 0.09045 18 181 0.351 3.4753672977969596E-01
X_21919985_SNP A C 0.09091 18 180 0.4636 4.5962776826905416E-01
X_21920001_SNP C T 0.09548 19 180 0.6545 6.5316047777217578E-01
X_21920006_SNP T A 0.09548 19 180 0.6545 6.5316047777217578E-01
X_21920167_SNP A C 0.3402 66 128 0.7252 7.2263235859865516E-01
X_21920305_SNP C T 0.06701 13 181 0.2373 2.2975521870622984E-01
X_21920508_INS CC C 0.05641 11 184 0.4429 4.3817723784804063E-01
X_21920594_SNP A G 0.4197 81 112 0.3055 3.1940249438630197E-01
X_21920629_SNP A C 0.4694 92 104 0.1112 1.0837549263772239E-01
X_21920730_SNP T A 0.4167 80 112 0.1588 1.5532055173749826E-01
X_21920790_SNP T C 0.05076 10 187 0.366 3.6369147058235118E-01
X_21920812_SNP T C 0.4798 95 103 0.4166 4.1149565513440323E-01
X_21920830_INS TT T 0.4197 81 112 0.1602 1.5340549006172322E-01
X_21920833_SNP C G 0.4115 79 113 0.2159 2.0693018110137462E-01
X_21920835_SNP A G 0.4624 86 100 0.1373 1.2748878213611392E-01
X_21920895_DEL A AATGACTATAGAATGCTATATA 0.455 86 103 0.2153 2.0464230131365380E-01
X_21920943_SNP G C 0.4216 78 107 0.3471 3.3532881803770409E-01
X_21920946_SNP A G 0.4615 84 98 0.2245 2.1162441397423393E-01
X_21920964_SNP A T 0.4372 80 103 0.1989 1.9077141921818497E-01
X_21920987_SNP A C 0.4398 84 107 0.18 1.7314986939855315E-01
X_21921017_SNP T C 0.4074 77 112 0.2958 2.8116509200370998E-01
X_21921023_SNP G A 0.4628 87 101 0.3785 3.6722908878059712E-01
X_21921031_SNP C T 0.4053 77 113 0.3327 3.2051027995919668E-01
X_21921033_SNP A G 0.4241 81 110 0.2129 2.0181459660766687E-01
X_21921047_INS TACCCTT T 0.4011 71 106 0.4584 4.4151733066215848E-01
X_21921100_SNP T A 0.4398 84 107 0.3687 3.6469027160629519E-01
X_21921102_SNP C T 0.4309 81 107 0.3648 3.5806487250546837E-01
X_21921149_SNP T A 0.4362 82 106 0.4256 4.1816353861978861E-01
X_21921314_SNP G A 0.07107 14 183 0.7008 6.9917717090359832E-01
X_21921317_SNP C T 0.4127 78 111 0.27 2.6576547147157481E-01
X_21921395_SNP C A 0.06122 12 184 0.6386 6.3728984150525148E-01
X_21921402_SNP A T 0.1327 26 170 0.8437 8.4294949189209867E-01
X_21921456_SNP T C 0.1206 24 175 0.3096 3.0528510875723258E-01
X_21921468_SNP G A 0.4513 88 107 0.155 1.5032673714676337E-01
X_21921575_SNP A G 0.4921 94 97 0.5317 5.2271488070378180E-01
X_21921583_SNP T G 0.4588 89 105 0.06942 6.4585196045542734E-02
X_21921617_SNP G A 0.4508 87 106 0.32 3.1013551893544389E-01
X_21921668_SNP T A 0.4197 81 112 0.1766 1.7045683949737878E-01
X_21921806_SNP A C 0.06061 12 186 0.8144 8.1316887008587979E-01
X_21921962_SNP T C 0.4673 93 106 0.1108 1.0775777159954469E-01
X_21921974_SNP C A 0.4322 86 113 0.1027 9.9756860074596720E-02
X_21922268_DEL A AGCTGCGATAA 0.3846 75 120 0.1377 1.4978205311358594E-01
X_21922283_DEL A AAAGGCAC 0.3819 76 123 0.152 1.4866364503975438E-01
X_21922306_SNP T A 0.06533 13 186 0.4133 4.1024954606791497E-01
X_21922313_SNP A G 0.3655 72 125 0.111 1.0799357576571700E-01
X_21922316_SNP T A 0.3706 73 124 0.1054 1.0078777171359665E-01
X_21922353_SNP G A 0.4205 82 113 0.5024 4.9539903627553783E-01
X_21922362_SNP G C 0.4211 80 110 0.6456 6.7977755660814299E-01
X_21922384_SNP G A 0.3575 69 124 0.2522 3.0155924478484275E-01
X_21922396_SNP T C 0.07143 14 182 0.2812 3.3315470929392865E-01
X_21922406_SNP T G 0.3474 66 124 0.2714 3.2259171180841140E-01
X_21922438_SNP G A 0.05051 10 188 0.5613 5.5712186872065050E-01
X_21922484_SNP G C 0.3505 68 126 0.3405 3.3322044206637835E-01
X_21922505_SNP G A 0.2211 44 155 0.8269 8.2541884670313670E-01
X_21922636_SNP T C 0.1357 27 172 0.2896 2.8573593555888011E-01
X_21923081_SNP A C 0.115 23 177 0.3387 3.3562336876527932E-01
X_21923107_SNP C A 0.05025 10 189 0.8721 8.7118212147707941E-01
X_21923143_SNP T C 0.09045 18 181 0.4514 4.4952256000577828E-01
X_21923151_SNP C T 0.05556 11 187 0.4498 4.4539491221204708E-01
X_21923324_SNP G A 0.05528 11 188 0.6668 6.6631354484614813E-01
X_21923381_SNP T C 0.05128 10 185 0.212 2.0537196675540381E-01
X_21923458_SNP T A 0.1289 25 169 0.2779 2.7340379532860271E-01
X_21923635_SNP C A 0.085 17 183 0.1158 1.1356274064660221E-01
X_21923699_SNP T G 0.1218 24 173 0.5241 5.2042388541555151E-01
X_21923732_SNP T C 0.1313 26 172 0.6041 6.0188546672201670E-01
X_21923771_SNP C A 0.1593 29 153 0.3925 3.7141375920893238E-01
X_21923803_SNP C T 0.1897 37 158 0.8279 8.2561584889082917E-01
X_21923812_SNP A G 0.1856 36 158 0.5418 5.3476522706203911E-01
X_21923850_SNP G A 0.1523 30 167 0.4824 4.7718985595290553E-01
X_21923868_SNP T A 0.1307 26 173 0.1936 1.8963558596710550E-01
X_21923959_SNP A T 0.1218 24 173 0.4599 4.5470878727483688E-01
X_21924044_SNP A T 0.4845 94 100 0.07093 6.6524916374010076E-02
X_21924222_SNP T G 0.4416 87 110 0.2175 2.1197392446447694E-01
X_21924252_DEL A ACA 0.06701 13 181 0.9468 9.4632983567535578E-01
X_21924275_SNP A G 0.065 13 187 0.4496 4.4679373213575835E-01
X_21924471_SNP C T 0.134 26 168 0.9448 9.4703283816122696E-01
X_21924473_SNP T G 0.148 29 167 0.3748 3.7447804890258130E-01
X_21927291_SNP A G 0.4286 84 112 0.7111 7.0748433254710830E-01
X_21927301_SNP G A 0.4286 84 112 0.2112 2.0577715620947412E-01
X_21927333_SNP G A 0.4421 84 106 0.1933 1.8510576200301243E-01
X_21927342_SNP C A 0.4891 90 94 0.06949 6.6009997288961175E-02
X_21927348_SNP T G 0.467 92 105 0.1849 1.8592426340577539E-01
X_21927354_SNP T A 0.4175 81 113 0.1144 1.0905631295483875E-01
X_21927413_SNP G T 0.4421 84 106 0.7182 7.1324222058166953E-01
X_21927424_SNP C A 0.4474 85 105 0.5955 5.8803234446723618E-01
X_21927486_SNP A C 0.3866 75 119 0.1038 1.0564961715561538E-01
X_21927583_SNP G T 0.4536 88 106 0.547 5.4215473454990337E-01
X_21927585_SNP G A 0.4278 83 111 0.7138 7.1257454041672730E-01
X_21927625_SNP A T 0.4583 88 104 0.6004 5.9218178480059835E-01
X_21927733_SNP T G 0.398 78 118 0.5156 5.1005502726148189E-01
X_21927744_SNP A T 0.3814 74 120 0.6102 6.0501332632024085E-01
X_21928007_SNP T C 0.06566 13 185 0.4206 4.1592003740457517E-01
X_21928016_SNP G A 0.4061 80 117 0.6783 6.7479038317230811E-01
X_21928044_INS CA G 0.06 12 188 0.9291 9.2867478979157725E-01
X_21928189_SNP A G 0.2893 57 140 0.5076 5.0377999657026362E-01
X_21928307_SNP C A 0.2835 55 139 0.3577 3.5115917938255570E-01
X_21928392_SNP T G 0.2073 40 153 0.7136 7.1044918899046761E-01
X_21928413_SNP G A 0.359 70 125 0.1362 1.3375341904488014E-01
X_21928427_SNP T A 0.4667 91 104 0.1137 1.0975583566934544E-01
X_21928562_SNP C G 0.055 11 189 0.09631 9.4231170386164131E-02
X_21928586_SNP A T 0.1117 22 175 0.6989 6.9562829953530869E-01
X_21928587_SNP C T 0.1684 33 163 0.6275 6.2273984954096617E-01
X_21928610_SNP C T 0.1212 24 174 0.9298 9.2916147511612002E-01
X_21928711_SNP A C 0.05051 10 188 0.832 8.3025321226241666E-01
X_21928716_DEL A CAAT 0.05102 10 186 0.3438 3.4035768784490172E-01
X_21928890_SNP T A 0.1282 25 170 0.935 9.3455093777826526E-01
X_21928905_SNP A T 0.06061 12 186 0.2527 2.4755223895597722E-01
X_21928974_SNP T G 0.05641 11 184 0.3253 3.1757438504951740E-01
X_21928987_DEL A AATTCAAATTCATATTTAAAG 0.06061 12 186 0.3048 3.0007140265167498E-01
X_21929014_SNP T C 0.05612 11 185 0.3665 3.5991950045719412E-01
X_21929081_SNP A G 0.07772 15 178 0.0791 7.7668657706926852E-02
X_21929137_SNP T G 0.2792 55 142 0.3563 3.5064990448330824E-01
X_21929148_INS TT T 0.3533 65 119 0.977 9.7624154732290791E-01
X_21929181_SNP G A 0.3214 63 133 0.9779 9.7772262981863667E-01
X_21929544_SNP T C 0.4072 79 115 0.4038 3.9716013494770408E-01
X_21929617_SNP C T 0.3627 70 123 0.5863 5.8099117261240996E-01
X_21929642_SNP T C 0.4145 80 113 0.3799 3.7256112710278455E-01
X_21929672_DEL T TG 0.05025 10 189 0.4773 4.7391672652622052E-01
X_21929675_SNP A T 0.05051 10 188 0.3895 3.8447836045493133E-01
X_21929692_SNP T A 0.4021 78 116 0.2792 2.7609941228894197E-01
X_21930065_SNP G C 0.398 78 118 0.2037 1.9728715276076791E-01
X_21930096_SNP T C 0.4162 82 115 0.01478 1.4234322399583983E-02
X_21930117_SNP C G 0.3744 73 122 0.05501 5.3112109330431874E-02
X_21930162_SNP T C 0.381 72 117 0.1106 1.0684762499342171E-01
X_21930168_SNP G T 0.4145 80 113 0.03527 3.5517841042529669E-02
X_21930245_SNP C G 0.3756 74 123 0.01512 1.5164198061868660E-02
X_21930349_SNP C A 0.2732 53 141 0.2192 2.1246367708091840E-01
X_21930491_SNP C T 0.1658 33 166 0.7519 7.4979784708893593E-01
X_21930516_SNP A T 0.2908 57 139 0.5492 5.4404408083489919E-01
X_21930574_INS GTG G 0.2421 46 144 0.4362 4.2882701819430424E-01
X_21930579_SNP C T 0.2667 52 143 0.4838 4.7723134483881513E-01
X_21930598_SNP T G 0.2741 54 143 0.594 5.8907463572610286E-01
X_21930679_SNP C T 0.2539 49 144 0.8618 8.6052309223619539E-01
X_21931022_SNP C A 0.4175 81 113 0.2478 2.4224816104976732E-01
X_21931082_INS TGT T 0.3316 63 127 0.1861 1.7802850543874083E-01
X_21931147_SNP T C 0.335 66 131 0.1174 1.1352022624749958E-01
X_21931285_SNP T C 0.2923 57 138 0.09223 9.3969815878762408E-02
X_21931315_SNP G A 0.4072 79 115 0.5072 4.9976651205715605E-01
X_21931371_SNP G T 0.05641 11 184 0.2223 2.1894716287442639E-01
X_21931416_SNP C T 0.09326 18 175 0.2486 2.4589897268787231E-01
X_21931521_SNP T A 0.05208 10 182 0.0139 1.2608006180192626E-02
X_21931684_SNP G T 0.06667 13 182 0.08025 7.5750604407175501E-02
X_21931691_SNP T G 0.08081 16 182 0.03891 3.7390243295144253E-02
X_21931736_SNP T A 0.05584 11 186 0.06217 5.9560658846730882E-02
X_21931828_SNP A G 0.08629 17 180 0.02925 2.8033188906256733E-02
X_21931868_SNP T C 0.3724 73 123 0.5061 4.9957015632813406E-01
X_21931898_SNP C G 0.3869 77 122 0.006368 5.9697231893266513E-03
X_21931920_SNP G A 0.05025 10 189 0.1188 1.1839619888273156E-01
X_21931954_SNP C G 0.4792 92 100 0.08459 7.7885227228629575E-02
X_21932076_DEL G GAGG 0.418 79 110 0.01679 1.8803209543419106E-02
X_21932105_SNP T G 0.05556 11 187 0.03021 2.9767848132135354E-02
X_21932165_DEL A AACGCTAGCA 0.3958 76 116 0.02167 2.0537230360233548E-02
X_21932402_SNP A T 0.4278 80 107 0.02771 2.5038832361572134E-02
X_21932663_SNP A G 0.06154 12 183 0.4057 4.0012090882229367E-01
X_21932699_SNP A C 0.3949 77 118 0.3538 3.4761724227208746E-01
X_21932900_SNP T A 0.3692 72 123 0.02753 2.5510346617862754E-02
X_21932930_SNP C T 0.1256 25 174 0.2256 2.2226242122749551E-01
X_21932957_SNP C T 0.1709 34 165 0.8333 8.3210550447262266E-01
X_21933008_SNP T C 0.3756 74 123 0.009986 9.3487535114845279E-03
X_21933347_SNP T C 0.08629 17 180 0.04352 4.1147239219079104E-02
X_21933461_SNP A G 0.06154 12 183 0.05394 5.1802636307589751E-02
X_21933557_SNP T C 0.4772 94 103 0.03749 3.6419554499890164E-02
X_21933683_SNP C G 0.4569 90 107 0.0357 3.4091029473217599E-02
X_21933728_SNP T C 0.09548 19 180 0.911 9.1033402484653692E-01
X_21933818_SNP A T 0.102 20 176 0.6895 6.8526077257347651E-01
X_21933897_SNP T C 0.08586 17 181 0.9992 9.9915106623619998E-01
X_21933936_SNP C T 0.1421 28 169 0.6599 6.5624438423565712E-01
X_21934004_SNP C A 0.08763 17 177 0.66 6.6695805127318641E-01
X_21934013_SNP T A 0.1269 25 172 0.632 6.2873640487281013E-01
X_21934022_SNP C T 0.1168 23 174 0.27 2.7057081395876625E-01
X_21934079_SNP C T 0.4798 95 103 0.1315 1.2747895754318306E-01
X_21934094_SNP T C 0.3724 73 123 0.04642 4.3857619133762023E-02
X_21934112_SNP G A 0.3906 75 117 0.04294 3.9861408345147981E-02
X_21934190_SNP G A 0.4124 80 114 0.02459 2.3565908955386378E-02
X_21934241_SNP G C 0.4462 87 108 0.6275 6.2254886722944658E-01
X_21934277_SNP T C 0.2362 47 152 0.496 4.9588320936017471E-01
X_21934298_SNP C T 0.06533 13 186 0.01756 1.6767325011369554E-02
X_21934412_SNP G A 0.1608 32 167 0.4769 4.7510249175170860E-01
X_21934426_SNP G A 0.1616 32 166 0.6029 5.9879814788174512E-01
X_21934430_SNP A T 0.1111 22 176 0.2737 2.7025082713180837E-01
X_21934451_SNP C T 0.1846 36 159 0.4699 4.6275922275563441E-01
X_21934597_SNP G A 0.09645 19 178 0.9442 9.4344345043718203E-01
X_21935098_SNP G C 0.1244 24 169 0.7485 7.4623151251832232E-01
X_21935111_SNP T G 0.05263 10 180 0.06559 6.0207517274791560E-02
X_21935583_SNP T G 0.05025 10 189 0.2449 2.4105242590457499E-01
X_21935975_INS CT C 0.1104 18 145 0.08372 6.9138238338094321E-02
X_21936022_SNP T C 0.07609 14 170 0.3648 3.5330938469314888E-01
X_21936139_SNP A G 0.09375 18 174 0.4321 4.2372093967094271E-01
X_21936159_SNP C T 0.1231 24 171 0.4132 4.0636810005472235E-01
X_21936388_SNP G T 0.2194 43 153 0.1938 1.8858491637999297E-01
X_21936399_SNP G A 0.2449 48 148 0.05371 4.9983037203402199E-02
X_21936618_SNP A G 0.06 12 188 0.817 8.1588699661534281E-01
X_21936659_SNP A T 0.2121 42 156 0.01838 1.7353273377055015E-02
X_21936705_SNP T A 0.06186 12 182 0.9552 9.5476180057284954E-01
X_21936856_SNP T C 0.1117 22 175 0.5842 5.8098084298571773E-01
X_21937037_SNP G A 0.1077 21 174 0.6002 5.9608612464885691E-01
X_21937236_SNP C T 0.06667 13 182 0.6904 6.8499692920030131E-01
X_21937238_SNP G A 0.06122 12 184 0.6478 6.4241015412858604E-01
X_21937331_SNP A G 0.05584 11 186 0.4777 4.7269967143261893E-01
X_21937335_SNP A T 0.05641 11 184 0.4089 4.0101924650898013E-01
X_21937344_SNP T G 0.05641 11 184 0.41 4.0253446674866511E-01
X_21937370_SNP A C 0.06091 12 185 0.3709 3.6427387276373002E-01
X_21937396_SNP T A 0.05076 10 187 0.5048 4.9940457554501239E-01
X_21937951_SNP A G 0.05435 10 174 0.5909 5.8261512849666652E-01
X_21938179_SNP A G 0.08421 16 174 0.7838 7.7828367936076170E-01
X_21938822_SNP C A 0.05528 11 188 0.464 4.6060615983942743E-01
X_21939023_SNP A T 0.09694 19 177 0.6475 6.4464829180694450E-01
X_21939037_SNP G T 0.1111 22 176 0.8789 8.7855586868650681E-01
X_21939039_SNP C T 0.08081 16 182 0.8041 8.0272726921893545E-01
X_21939176_SNP C G 0.05051 10 188 0.4572 4.5316746788886597E-01
X_21940341_SNP C A 0.1015 20 177 0.7533 7.5046894594169800E-01
X_21940605_SNP C T 0.07653 15 181 0.5778 5.7587132484696857E-01
X_21940609_SNP T A 0.08629 17 180 0.9953 9.9526553594997313E-01
X_21940664_SNP T C 0.07143 14 182 0.0942 9.4401435791289789E-02
X_21940672_SNP A T 0.1582 31 165 0.2672 2.6750001022483505E-01
X_21940740_SNP T A 0.1615 31 161 0.1337 1.3237046956199450E-01
X_21940741_SNP A T 0.06186 12 182 0.06467 6.4662299745568766E-02
X_21940756_SNP A T 0.1546 30 164 0.2146 2.0683768875876074E-01
X_21940810_SNP A C 0.1421 27 163 0.8108 8.0714914036555108E-01
X_21940886_INS AT A 0.09605 17 160 0.2233 2.2084392382430584E-01
X_21940917_SNP A C 0.339 60 117 0.06858 6.1433223332663135E-02
X_21940924_SNP G T 0.08152 15 169 0.8075 8.0430609306335665E-01
X_21940935_SNP A G 0.1326 24 157 0.5579 5.4770226583527593E-01
X_21940946_SNP A T 0.1436 27 161 0.788 7.8443506516623906E-01
X_21941004_SNP T C 0.3757 65 108 0.1148 1.0350444262882286E-01
X_21941012_SNP T A 0.3908 68 106 0.06605 6.0343429485933089E-02
X_21941021_SNP G A 0.4046 70 103 0.06867 6.1238824162644465E-02
X_21941037_SNP A C 0.4195 73 101 0.03639 3.0232024430086709E-02
X_21941040_SNP T A 0.4451 77 96 0.1136 1.0260063129865959E-01
X_21941137_SNP C A 0.1111 21 168 0.8845 8.8269386397687666E-01
X_21941305_SNP G C 0.1088 21 172 0.5726 5.7150047195591713E-01
X_21941307_SNP T A 0.1 19 171 0.7791 7.7489892331159205E-01
X_21941315_SNP C T 0.1016 19 168 0.5564 5.5327468007581748E-01
X_21941391_SNP T A 0.0567 11 183 0.6279 6.2374797252159553E-01
X_21942247_SNP A T 0.1487 29 166 0.8676 8.6629798299795779E-01
X_21942251_DEL A ATACTAAG 0.1558 31 168 0.6545 6.5239950705504390E-01
X_21942519_SNP G T 0.115 23 177 0.7658 7.6433804553471973E-01
X_21942729_SNP C T 0.1598 31 163 0.3161 3.1573535979981160E-01
X_21942749_SNP T A 0.08122 16 181 0.7573 7.5431154303240588E-01
X_21942750_SNP C T 0.0804 16 183 0.7994 7.9860160752252030E-01
X_21942817_SNP A C 0.06701 13 181 0.8565 8.5437295429251758E-01
X_21943028_SNP C T 0.06533 13 186 0.5367 5.3343410219703413E-01
X_21943219_SNP G T 0.09278 18 176 0.8246 8.2205740445108078E-01
X_21943393_SNP A G 0.08205 16 179 0.8213 8.1860923027711818E-01
X_21943579_SNP C T 0.09184 18 178 0.8879 8.8674369118381169E-01
X_21943724_SNP G A 0.09045 18 181 0.7619 7.6085427141017081E-01
X_21944010_SNP C G 0.202 40 158 0.6139 6.0993917289382105E-01
X_21944054_SNP G C 0.05528 11 188 0.8388 8.3748821374801952E-01
X_21944143_SNP A C 0.07614 15 182 0.6053 6.0203791361973491E-01
X_21944694_SNP A T 0.4111 74 106 0.8287 8.2507519429491705E-01
X_21944744_SNP T C 0.05556 11 187 0.1236 1.2049344465234124E-01
X_21944889_SNP C T 0.3763 73 121 0.5131 5.1228580029986970E-01
X_21944944_SNP G C 0.3316 64 129 0.2201 2.1857817629599441E-01
X_21945118_SNP T G 0.3706 73 124 0.3241 3.1798466391375679E-01
X_21945334_SNP G T 0.3163 62 134 0.3499 3.4646644776232616E-01
X_21945523_SNP A G 0.1878 37 160 0.004971 4.4502733468724650E-03
X_21945604_SNP A G 0.1168 23 174 0.913 9.1212611974867241E-01
X_21945985_SNP G A 0.1675 33 164 0.286 2.8053285576552689E-01
X_21945995_SNP C T 0.1546 30 164 0.3614 3.5477090701695502E-01
X_21946090_SNP T C 0.08108 15 170 0.4753 4.6909800881641639E-01
X_21946300_SNP A G 0.32 56 119 0.17 1.5744759639178896E-01
X_21946301_DEL T TCAACAACAATGTTGG 0.2667 44 121 0.2443 2.2665985321185544E-01
X_21946321_SNP A T 0.2965 51 121 0.1943 1.7512330968733658E-01
X_21946324_DEL A AAACGGAATTT 0.3023 52 120 0.1566 1.3784710159990232E-01
X_21946336_SNP T A 0.3095 52 116 0.1615 1.3987374644092043E-01
X_21946339_SNP T A 0.3136 53 116 0.1351 1.1613308623456853E-01
X_21946341_SNP T G 0.3179 55 118 0.2027 1.8314443921154411E-01
X_21946343_SNP T A 0.32 56 119 0.1464 1.2988229180085598E-01
X_21946344_SNP T A 0.3121 54 119 0.1518 1.3222938639966686E-01
X_21946349_DEL T TAC 0.3315 59 119 0.125 1.1175538317021194E-01
X_21946361_SNP A G 0.306 56 127 0.2083 1.9360425934621095E-01
X_21946459_SNP C T 0.3613 69 122 0.1092 1.0099300888652374E-01
X_21946485_SNP C A 0.4149 78 110 0.07586 7.3331673537586781E-02
X_21946488_SNP A G 0.3782 73 120 0.1006 9.8009385264329341E-02
X_21946512_SNP G A 0.4051 79 116 0.04672 4.3391417513037316E-02
X_21946538_SNP T C 0.1192 23 170 0.7393 7.3839669507133165E-01
X_21946743_SNP A C 0.3299 64 130 0.3 2.9208499632410045E-01
X_21946768_SNP C T 0.3795 74 121 0.4944 4.8833387374408188E-01
X_21946825_INS GG G 0.3446 61 116 0.1827 1.7748698986477585E-01
X_21946828_SNP G A 0.3571 70 126 0.3214 3.1459698463265851E-01
X_21946848_SNP A G 0.4639 90 104 0.02755 2.4788272542373077E-02
X_21946897_SNP A G 0.1939 38 158 0.1826 1.7590945713669992E-01
X_21946915_SNP G C 0.1574 31 166 0.1286 1.2498777638964009E-01
X_21947178_SNP T A 0.3508 67 124 0.9722 9.7171268914791775E-01
X_21947194_DEL G GCGTTTCCGACCATATATTGTATATATATTCCTAATATACAATATATCCATGTTCGGCCGGACATCCGTATGAACGTCGAGATCTCAGAAATCTATCTATTTTTCAATAAAAGCTA 0.2811 52 133 0.1839 1.7438416777085874E-01
X_21947315_MNP AGG TAA 0.3283 65 133 0.2759 2.7078965965965762E-01
X_21947537_SNP G C 0.3231 63 132 0.287 2.8001151758957754E-01
X_21947603_SNP T A 0.3538 69 126 0.7423 7.3776503423176476E-01
X_21947679_SNP T A 0.413 76 108 0.9951 9.9498223574345002E-01
X_21947707_DEL T TCTT 0.4973 92 93 0.5882 5.9323665148128324E-01
X_21947722_SNP G A 0.3897 76 119 0.8764 8.7557392313420834E-01
X_21947765_SNP T C 0.3128 61 134 0.2709 2.6388537929801925E-01
X_21947936_SNP G A 0.3969 77 117 0.6179 6.1108631176669015E-01
X_21947958_SNP C A 0.3542 68 124 0.05562 5.3274574626888650E-02
X_21947959_SNP C T 0.3523 68 125 0.02678 2.4482562692474175E-02
X_21947977_SNP T C 0.3297 61 124 0.05199 4.6742489764248066E-02
X_21948008_SNP C T 0.3989 75 113 0.4569 4.4342065372211237E-01
X_21948029_SNP G T 0.2896 53 130 0.05385 4.6121117222299259E-02
X_21948043_SNP C G 0.3386 64 125 0.05003 4.5053600589535017E-02
X_21948099_SNP A T 0.3989 75 113 0.4979 4.8979235395831799E-01
X_21948232_DEL T TAAGCA 0.3481 63 118 0.1376 1.2906492999220487E-01
X_21948240_SNP T A 0.3462 63 119 0.1411 1.3353733125121148E-01
X_21948241_DEL T TCAGAAAATATATGA 0.3296 59 120 0.2452 2.3518735712106120E-01
X_21948257_SNP C T 0.3543 62 113 0.1233 1.1679581060944666E-01
X_21948258_SNP A G 0.358 63 113 0.1738 1.6762221543142009E-01
X_21948260_SNP T A 0.3584 62 111 0.2204 2.1162919727266472E-01
X_21948261_SNP C A 0.3526 61 112 0.1797 1.6941045241948194E-01
X_21948303_SNP C T 0.3353 58 115 0.2575 2.4481878565834125E-01
X_21948312_SNP A C 0.4152 71 100 0.1104 1.0381654398001461E-01
X_21948362_SNP G C 0.3352 61 121 0.1124 1.0677246932006745E-01
X_21948477_INS AATGTTGTAATAATGAAATACATCATAATATTGTA A 0.3425 62 119 0.1454 1.4120920931878922E-01
X_21948498_SNP G A 0.3492 66 123 0.2011 1.8970454318940266E-01
X_21948499_SNP G C 0.3404 64 124 0.2528 2.4083888354191985E-01
X_21948694_SNP T C 0.2788 46 119 0.3789 3.5200892922233373E-01
X_21948706_SNP A G 0.2263 43 147 0.494 4.8934236483329663E-01
X_21948739_SNP A T 0.09524 18 171 0.1032 1.0198165144601812E-01
X_21948749_SNP A G 0.3587 66 118 0.1287 1.2890518278722318E-01
X_21948881_SNP A T 0.4308 84 111 0.462 4.6227136157382132E-01
X_21948890_SNP G C 0.3641 71 124 0.4096 4.1151073194721832E-01
X_21949016_SNP A T 0.1436 28 167 0.5634 5.5781711090748476E-01
X_21949122_SNP G C 0.3026 59 136 0.5752 5.6910641806854267E-01
X_21949164_SNP A C 0.08081 16 182 0.8437 8.4286853019519481E-01
X_21949221_SNP G A 0.4898 96 100 0.7718 7.6868803611054282E-01
X_21949268_SNP G T 0.05612 11 185 0.5681 5.6327771727437093E-01
X_21949310_SNP A C 0.09278 18 176 0.6098 6.0958294097776422E-01
X_21949313_SNP A T 0.07895 15 175 0.384 3.8087005275783115E-01
X_21949865_SNP T A 0.4592 90 106 0.7943 7.9180389441704047E-01
X_21949923_SNP G T 0.3351 63 125 0.416 4.0184562432684812E-01
X_21949938_SNP A G 0.3144 61 133 0.4375 4.3055509269323089E-01
X_21949967_SNP C T 0.3026 59 136 0.3349 3.2736883522385807E-01
X_21950019_SNP T G 0.2959 58 138 0.3726 3.6755998078210383E-01
X_21950030_SNP T C 0.2974 58 137 0.3987 3.9199804426815110E-01
X_21950053_SNP A G 0.299 58 136 0.6241 6.2763243397837631E-01
X_21950071_SNP T C 0.3665 70 121 0.7429 7.4128711692245786E-01
X_21950252_SNP T C 0.06633 13 183 0.2103 2.1470259887337662E-01
X_21950371_SNP G T 0.09045 18 181 0.3879 3.9144987119104846E-01
X_21950763_SNP G A 0.3367 66 130 0.3228 3.1647436621518077E-01
X_21950843_SNP C T 0.4588 89 105 0.7992 7.9592578088538557E-01
X_21950854_SNP A T 0.2564 50 145 0.2105 2.0466583165199126E-01
X_21951223_SNP G T 0.4845 94 100 0.9511 9.5079026839652625E-01
X_21951251_SNP G A 0.4923 96 99 0.6377 6.5092161855298369E-01
X_21951278_SNP A G 0.4721 93 104 0.7015 7.0257603774798327E-01
X_21951292_DEL T TAACCT 0.4688 90 102 0.8344 8.3440166854854558E-01
X_21951299_SNP G C 0.4684 89 101 0.7626 7.6094842857282874E-01
X_21951339_SNP G A 0.3947 75 115 0.3724 3.7268941543908662E-01
X_21951340_SNP A T 0.4145 80 113 0.6023 6.0161909338035879E-01
X_21951349_SNP C A 0.4062 78 114 0.7238 7.2386775856898655E-01
X_21951356_INS AGTAGTGA A 0.3575 64 115 0.5248 5.2789398628080209E-01
X_21951392_SNP A G 0.1307 26 173 0.1875 1.9085514461617870E-01
X_21951467_SNP A G 0.3613 69 122 0.5237 5.2260903214217747E-01
X_21951471_SNP A C 0.3789 72 118 0.4747 4.7748775169535695E-01
X_21951534_SNP A G 0.2905 52 127 0.6738 6.6629046689735927E-01
X_21951639_SNP G T 0.4074 77 112 0.7677 7.6345953250417697E-01
X_21951685_SNP T C 0.3187 58 124 0.5779 5.6967980895233472E-01
X_21951695_SNP T A 0.3056 55 125 0.6891 6.8521906006749145E-01
X_21951736_SNP C T 0.2768 49 128 0.6804 6.7115234299321425E-01
X_21951862_SNP A G 0.3886 75 118 0.4436 4.4129470682949778E-01
X_21952066_SNP G A 0.08543 17 182 0.9122 9.1144094717765667E-01
X_21952125_SNP T A 0.1218 24 173 0.3654 3.6284019529680789E-01
X_21952290_DEL A AA 0.3262 61 126 0.7427 7.3917279257645907E-01
X_21952293_SNP A T 0.328 62 127 0.706 7.0263058556207514E-01
X_21952338_SNP C T 0.09326 18 175 0.9905 9.9027249189535904E-01
X_21952353_SNP T C 0.3264 63 130 0.3828 3.8471887529802895E-01
X_21952360_SNP C A 0.4136 79 112 0.4382 4.4091328084608494E-01
X_21952363_INS ACCACA A 0.4197 81 112 0.3741 3.7751052787579920E-01
X_21952369_SNP T G 0.4219 81 111 0.3256 3.2631819933055461E-01
X_21952381_DEL T TT 0.4149 78 110 0.5151 5.1135888920486239E-01
X_21952528_SNP C T 0.3958 76 116 0.5871 5.8714550336467441E-01
X_21952580_SNP T C 0.06533 13 186 0.7214 7.1932507214688224E-01
X_21952681_INS TCGGAATCGGATT T 0.2032 38 149 0.4551 4.4744131285486077E-01
X_21952733_SNP G A 0.4041 78 115 0.3358 3.3000346819310844E-01
X_21952737_SNP G A 0.3969 77 117 0.3273 3.1804384173702882E-01
X_21952754_SNP T C 0.4031 79 117 0.2344 2.2784373524242119E-01
X_21952769_SNP A T 0.05641 11 184 0.8903 8.8858185334047457E-01
X_21952794_SNP C T 0.3696 68 116 0.5944 5.8604400322056471E-01
X_21952812_SNP T G 0.05291 10 179 0.7583 7.5279097803002160E-01
X_21952842_SNP T A 0.3258 58 120 0.2826 2.6757817457423294E-01
X_21952916_SNP T C 0.1676 31 154 0.7812 7.7552945403988438E-01
X_21952917_SNP T C 0.05376 10 176 0.4153 4.0381304234369497E-01
X_21952960_SNP A G 0.3516 64 118 0.5715 5.6383291831632798E-01
X_21952963_SNP T C 0.2703 50 135 0.3929 3.8541969410893018E-01
X_21953028_SNP G T 0.05155 10 184 0.5832 5.7867528770588739E-01
X_21953051_SNP G C 0.0603 12 187 0.5374 5.3387484298680721E-01
X_21953058_SNP A G 0.3163 62 134 0.4636 4.5779234452155992E-01
X_21953114_SNP T G 0.3109 60 133 0.4612 4.5203814666513764E-01
X_21953227_SNP T C 0.1979 37 150 0.5013 4.9072968946238327E-01
X_21958016_SNP G T 0.2699 44 119 0.3775 3.5035756558712972E-01
X_21958089_SNP A G 0.3817 71 115 0.1827 1.7739638839623817E-01
X_21958103_SNP C A 0.383 72 116 0.1909 1.8381858201302359E-01
X_21958105_SNP G T 0.3883 73 115 0.192 1.8519580361623678E-01
X_21958179_SNP T A 0.2865 49 122 0.5153 5.0021750896297068E-01
X_21958288_DEL C TA 0.2982 51 120 0.1173 1.1110310701549542E-01
X_21958306_SNP A C 0.3408 61 118 0.2331 2.2845071833665809E-01
X_21958310_SNP A C 0.3296 59 120 0.2353 2.2631526910580690E-01
X_21958340_SNP G A 0.3466 61 115 0.1642 1.5259895945997359E-01
X_21958418_DEL A AA 0.2609 42 119 0.4427 4.2286981548647473E-01
X_21958425_DEL A GTTTT 0.2575 43 124 0.4023 3.8798679171264971E-01
X_21958437_SNP T C 0.2706 46 124 0.3642 3.5119917338135109E-01
X_21958452_SNP A C 0.3132 57 125 0.2538 2.4625455896783566E-01
X_21958485_SNP C T 0.3333 63 126 0.1246 1.2301294510101579E-01
X_21958556_SNP A G 0.3448 60 114 0.2248 2.0817137265896912E-01
X_21958628_SNP A T 0.3468 60 113 0.4997 4.8083811022720369E-01
X_21958757_SNP G C 0.2097 39 147 0.1711 1.6659339086884006E-01
X_21958772_SNP T C 0.1629 29 149 0.6155 6.1018767237209248E-01
X_21958778_SNP T C 0.1452 27 159 0.5106 5.1086182156566906E-01
X_21958802_SNP A T 0.1968 37 151 0.4314 4.3329652866997481E-01
X_21958854_INS ATTTCTGACAA A 0.3034 54 124 0.4694 4.5877493140732550E-01
X_21958874_SNP A G 0.289 50 123 0.2327 2.1959071970850830E-01
X_21958878_SNP C T 0.2781 47 122 0.1743 1.5698151278186379E-01
X_21958884_SNP C A 0.2771 46 120 0.1904 1.7444704970683789E-01
X_21958918_SNP C G 0.322 57 120 0.295 2.8452907356926882E-01
X_21958976_SNP A G 0.3579 68 122 0.2814 2.7198777211772363E-01
X_21959023_DEL A ACGTTTATTCTGCAA 0.2717 47 126 0.3601 3.4248909773057945E-01
X_21959160_SNP A T 0.3418 67 129 0.1232 1.2483291549501552E-01
X_21959303_SNP A C 0.2953 57 136 0.1826 1.8345010015906915E-01
X_21959311_SNP C G 0.3368 64 126 0.1392 1.3814159636424872E-01
X_21959317_SNP T A 0.3298 62 126 0.1793 1.7520914697908674E-01
X_21959321_SNP T A 0.4402 81 103 0.7962 7.9170189106873823E-01
X_21959388_SNP C A 0.3109 60 133 0.1614 1.5922693501340357E-01
X_21959433_SNP T A 0.3243 60 125 0.06507 6.0032325935287574E-02
X_21959440_SNP C T 0.328 61 125 0.08953 8.4657490775747801E-02
X_21959444_SNP A C 0.3261 60 124 0.1016 9.3012686566420588E-02
X_21959454_SNP A G 0.3439 65 124 0.05883 5.5679189453070127E-02
X_21959583_SNP T A 0.1624 32 165 0.6985 6.9540417030695689E-01
X_21959589_DEL G GCCCAAGTGCTATAACGAAGTAATG 0.1023 18 158 0.6895 6.8059505784042273E-01
X_21959664_SNP C A 0.1134 22 172 0.1125 1.0724541160388812E-01
X_21959765_SNP G A 0.1467 27 157 0.4575 4.4572746926219253E-01
X_21959781_SNP C T 0.1492 27 154 0.554 5.3853685115844918E-01
X_21959812_SNP C T 0.09677 18 168 0.2835 2.7326574772507894E-01
X_21959839_SNP C A 0.2967 54 128 0.2527 2.4110732258681977E-01
X_21959849_SNP G T 0.1117 21 167 0.135 1.2697216354772933E-01
X_21959859_SNP C T 0.3155 59 128 0.2487 2.3598003215837493E-01
X_21959893_SNP A G 0.3245 61 127 0.1809 1.6891592486393703E-01
X_21959895_SNP G A 0.3135 58 127 0.1557 1.4603145982319032E-01
X_21959897_SNP A C 0.1571 30 161 0.7024 6.9576414132983821E-01
X_21959932_INS TCTT T 0.3194 61 130 0.1138 1.1035952336085997E-01
X_21959954_SNP T A 0.3384 67 131 0.1296 1.2865861007478463E-01
X_21959955_DEL C CATGTAA 0.34 68 132 0.1899 1.8710453497106405E-01
X_21959997_DEL CT TAAC 0.2941 55 132 0.2257 2.2289037307098569E-01
X_21960005_SNP T C 0.3196 62 132 0.3423 3.3637665745588541E-01
X_21960010_SNP C A 0.3247 63 131 0.2756 2.6785204904135429E-01
X_21960022_SNP C T 0.3265 64 132 0.2561 2.4983745755866626E-01
X_21960157_SNP A C 0.352 69 127 0.2303 2.2471334103847684E-01
X_21960191_SNP G T 0.4061 80 117 0.4672 4.6291683386466487E-01
X_21960194_SNP G T 0.4112 81 116 0.4852 4.7917516316991460E-01
X_21960205_SNP C T 0.3434 68 130 0.1834 1.8053818911793285E-01
X_21960223_SNP C A 0.3402 66 128 0.3395 3.3312904889706652E-01
X_21960229_INS GCTTCGTTGTTTTTCCGAACGCCAAGAAATCGGACAACCACACAGAAAATAGAAGTACCCAGAGTAAAACTTCCGGTCAATCCTATCACCTGCCCAGTCTACGTCCACAAATCCAAAGAAAGATTGACCGCACTGTTTATAGTGTAACATCATGTCAACGGGTGCTGAAAGGTATCTGAGCATATGCTTTCTGGCTGCCAAAAGTTCAGCATGCGGGTTTTTGTTTCG G 0.3452 68 129 0.2728 2.6761133385684677E-01
X_21960311_SNP C G 0.3096 61 136 0.1541 1.4899395922023073E-01
X_21960323_SNP G T 0.3316 65 131 0.1793 1.7317142475631753E-01
X_21960398_SNP G A 0.3144 61 133 0.2053 1.9858077172752586E-01
X_21960418_SNP G A 0.3333 64 128 0.1302 1.2425923068487377E-01
X_21960490_SNP C T 0.3282 64 131 0.1505 1.5151364720517835E-01
X_21960558_SNP C G 0.3351 65 129 0.2138 2.1682262470155234E-01
X_21960706_SNP T C 0.3368 65 128 0.0647 6.3107482549985758E-02
X_21960760_SNP C T 0.3594 69 123 0.3526 3.5380261379315248E-01
X_21960832_SNP T G 0.3386 64 125 0.3438 3.4204407618158095E-01
X_21960880_SNP C T 0.2921 52 126 0.4532 4.4176700142440883E-01
X_21960887_INS CGAAAATCACTTTGCATCTGCAGCACTGCTC C 0.3258 58 120 0.3066 3.0556827888615035E-01
X_21961342_SNP C T 0.375 66 110 0.7193 7.2717630155778235E-01
X_21961448_SNP A C 0.4545 80 96 0.5686 5.6180775838596342E-01
X_21961450_SNP T A 0.1111 21 168 0.6473 6.4359122854738748E-01
X_21961490_SNP A T 0.3598 68 121 0.1552 1.5331107356563112E-01
X_21961503_SNP A C 0.2686 47 128 0.7273 7.1846657972416383E-01
X_21961504_INS ATCAA A 0.06557 12 171 0.417 3.9980613858502489E-01
X_21961512_SNP G C 0.4078 73 106 0.1969 1.8389729017519074E-01
X_21961559_SNP A G 0.3632 69 121 0.1644 1.6115494208607917E-01
X_21961560_SNP C T 0.4233 80 109 0.3255 3.2322491922421670E-01
X_21961616_SNP G A 0.3617 68 120 0.1257 1.2239284250640170E-01
X_21961620_SNP C G 0.3665 70 121 0.1405 1.3908350602222819E-01
X_21961653_SNP A G 0.3814 74 120 0.1829 1.7892314543624066E-01
X_21961666_SNP G A 0.4479 86 106 0.5177 5.1464381342648458E-01
X_21961726_DEL T TATT 0.3784 70 115 0.09819 9.3337033546499137E-02
X_21961831_SNP G C 0.3934 72 111 0.08689 1.2541601104125999E-01
X_21961855_SNP A G 0.367 69 119 0.07889 7.7228544013528966E-02
```
