## Supplementary material for "Roles of *PKCdelta* in Photoperiod and Circadian Regulations in *Drosophila melanogaster*": File S5 (part 123 of 123)

```
X_21961884_DEL A ATGTA 0.4241 81 110 0.6131 6.1006331632095145E-01
X_21961897_SNP C G 0.381 72 117 0.2019 1.9833283812313773E-01
X_21961994_INS TTCTGCTTGGCACGCGCCAAGCCTTTT T 0.4769 93 102 0.4357 4.3609283700559953E-01
X_21962024_SNP T G 0.4118 77 110 0.6637 6.5617353303225445E-01
X_21962180_DEL G GAA 0.3886 68 107 0.5732 5.8110160144818690E-01
X_21964742_SNP A T 0.05155 10 184 0.08267 7.7160736852187828E-02
X_21964865_SNP T G 0.06061 12 186 0.1424 1.3870143372056931E-01
X_21965195_SNP T C 0.0567 11 183 0.1106 1.0493994970274434E-01
X_21974257_SNP G A 0.4689 83 94 0.7085 6.9816304322275635E-01
X_21974600_SNP A T 0.07216 14 180 0.004594 4.0504260855604417E-03
X_21974613_SNP G T 0.07772 15 178 0.6393 6.3481484143567202E-01
X_21974662_SNP T C 0.05946 11 174 0.9122 9.2531328641191168E-01
X_21974671_SNP T G 0.05851 11 177 0.137 1.8113093787218182E-01
X_21974934_DEL T TT 0.08122 16 181 0.0338 3.2031655865817868E-02
X_21975064_SNP T C 0.2116 40 149 0.1578 1.4866682061690806E-01
X_21975125_SNP C T 0.2234 44 153 0.5582 5.5380164493470208E-01
X_21975127_SNP T G 0.2211 44 155 0.5245 5.2103892635321181E-01
X_21975139_DEL T TT 0.1765 33 154 0.7598 7.5659665713996260E-01
X_21975170_SNP C T 0.2513 49 146 0.1074 1.0373177026430946E-01
X_21975173_SNP C T 0.25 49 147 0.2041 2.0048641258332489E-01
X_21975213_SNP T C 0.2121 42 156 0.8126 8.1375098840044879E-01
X_21975222_INS CC G 0.2132 42 155 0.8488 8.4991446820082650E-01
X_21975269_SNP C A 0.25 49 147 0.2275 2.2919017254368645E-01
X_21975272_SNP T C 0.2103 41 154 0.7207 7.2100907879724718E-01
X_21975307_INS AAA TC 0.2474 48 146 0.1931 1.9820847303908951E-01
X_21975311_SNP A T 0.201 39 155 0.6046 6.0737627687679596E-01
X_21975321_SNP T C 0.201 39 155 0.6365 6.3910396756769228E-01
X_21975377_DEL C AGTTTG 0.2487 48 145 0.2004 2.0100270012645904E-01
X_21975443_SNP C T 0.2423 47 147 0.2678 2.6085876761427895E-01
X_21975584_DEL A ATTTGGTTGGGTATAG 0.06154 12 183 0.9018 9.0162331883518343E-01
X_21975774_DEL T TCTTGTTCCATTCTCTTTGGCACCAC 0.05584 11 186 0.9614 9.6153243861607807E-01
X_21975841_SNP T C 0.06122 12 184 0.3561 3.5122311662503436E-01
X_21975958_SNP G A 0.07653 15 181 0.6483 6.4373497604159624E-01
X_21975973_INS TAAG T 0.1071 21 175 0.1402 1.4105270236448997E-01
X_21975976_SNP A C 0.1077 21 174 0.0392 3.6111407664313595E-02
X_21975977_SNP G T 0.1071 21 175 0.07487 7.0611500556470030E-02
X_21975992_INS TT A 0.1117 22 175 0.09829 9.4004521532206953E-02
X_21976054_SNP T A 0.1162 23 175 0.1508 1.4824315123720488E-01
X_21976081_DEL A AA 0.08466 16 173 0.07385 7.0585752216253433E-02
X_21976492_SNP A C 0.1429 28 168 0.7378 7.3461479892821524E-01
X_21976558_SNP G C 0.3247 63 131 0.888 8.8654373444639945E-01
X_21976569_SNP T C 0.2746 53 140 0.4478 4.4872410579785182E-01
X_21976579_SNP A C 0.2835 55 139 0.466 4.5938607985495461E-01
X_21976594_SNP T C 0.285 55 138 0.5045 4.9733924029158949E-01
X_21976634_SNP A G 0.1421 28 169 0.5593 5.5525012312171840E-01
X_21976648_SNP C G 0.1443 28 166 0.6924 6.8754668360562565E-01
X_21976683_SNP C A 0.1451 28 165 0.6604 6.5451581588778374E-01
X_21976692_SNP A C 0.1718 28 135 0.6047 5.8693464440319709E-01
X_21976851_SNP C A 0.2 33 132 0.5206 5.0032764592487156E-01
X_21976852_SNP C A 0.2025 33 130 0.5411 5.2010047154807837E-01
X_21976860_SNP T A 0.1963 32 131 0.3576 3.3711055581889504E-01
X_21976865_SNP A C 0.1548 26 142 0.691 6.7909886384418250E-01
X_21976879_SNP T G 0.3198 63 134 0.4163 4.1021016582235936E-01
X_21976881_SNP C A 0.1457 29 170 0.5909 5.8856434434248761E-01
X_21976914_SNP G A 0.1407 28 171 0.6082 6.0509169194195533E-01
X_21976999_INS G GTGAAAAAGAAC 0.08187 14 157 0.67 6.9590917760067739E-01
X_21977028_DEL GCCT G 0.1481 28 161 0.6354 6.6832465678684672E-01
X_21977033_DEL CACCGAT C 0.1489 28 160 0.5552 5.4782612846470935E-01
X_21977045_SNP C T 0.1378 27 169 0.6353 6.3154246114394574E-01
X_21977061_SNP T C 0.06122 12 184 0.1749 1.6915740356425280E-01
X_21977287_SNP T G 0.1061 21 177 0.8663 8.6534813925448761E-01
X_21977386_SNP A G 0.09948 19 172 0.3682 4.1455257965087744E-01
X_21977426_SNP A G 0.06842 13 177 0.2344 2.8363284314768078E-01
X_21977429_SNP T C 0.06633 13 183 0.2361 2.3115985151099461E-01
X_21977430_SNP G A 0.06218 12 181 0.2429 2.3475791603454443E-01
X_21977476_SNP G T 0.1156 23 176 0.9137 9.1301918673047155E-01
X_21977484_SNP G T 0.07143 14 182 0.2534 2.4793209871921651E-01
X_21977533_INS CGC C 0.075 15 185 0.2128 2.0988652251948470E-01
X_21977536_SNP C A 0.1071 21 175 0.958 9.5758912517886985E-01
X_21977537_INS TG T 0.075 15 185 0.2128 2.0988652251948470E-01
X_21977547_SNP C T 0.1106 22 177 0.6599 6.5906984070525354E-01
X_21977583_SNP A G 0.1071 21 175 0.802 7.9975227430729079E-01
X_21977592_DEL A TCC 0.075 15 185 0.2128 2.0988652251948470E-01
X_21977615_SNP T A 0.075 15 185 0.2128 2.0988652251948470E-01
X_21977642_SNP C T 0.1077 21 174 0.7431 7.4043567210937389E-01
X_21977680_SNP C G 0.07179 14 181 0.2641 2.5675412308702605E-01
X_21977700_SNP T C 0.07576 15 183 0.2128 2.0793996396874859E-01
X_21977707_SNP T G 0.07614 15 182 0.2183 2.1268092340747835E-01
X_21977730_SNP C G 0.07071 14 184 0.2518 2.4677977048982946E-01
X_21977733_SNP T A 0.07538 15 184 0.2138 2.0972929641574944E-01
X_21978574_SNP C T 0.09694 19 177 0.6866 6.8201166538000646E-01
X_21978605_SNP C A 0.1443 28 166 0.6251 6.2153951047168055E-01
X_21978672_SNP G C 0.1026 20 175 0.833 8.3188236000502935E-01
X_21978700_SNP T C 0.1458 28 164 0.8188 8.3525400130006910E-01
X_21978704_SNP C A 0.1361 26 165 0.9961 9.9649857694004040E-01
X_21978715_SNP T G 0.05729 11 181 0.9425 9.4836738508237661E-01
X_21979041_DEL A ACACTA 0.05376 10 176 0.2061 1.9860697417854056E-01
X_21979063_SNP A G 0.05495 10 172 0.2185 2.1158712228227139E-01
X_21979066_SNP A T 0.05 9 171 0.1515 1.4384403787390887E-01
X_21979072_SNP C A 0.05525 10 171 0.2175 2.0842811552112395E-01
X_21979112_SNP C T 0.05172 9 165 0.3413 3.9129874267089104E-01
X_21979144_SNP C T 0.05 9 171 0.1555 1.4388630398883595E-01
X_21979716_SNP G A 0.3627 70 123 0.9794 9.7902706508402337E-01
X_21979890_INS TAGTAAAATTGTTGTTTTATTTATGAGTCGAACTAATGTCCCGTCAGTTGACTAAGGACAACGCCAAGAAATAAAAAATAGTTTTTAGGAGAAATAGTTTCACGACTTTATTCTTTGGATCTCAGCTTAAGACTAAAAATCAAATGCAAATTGGATTGAGGAGAAGCCTCAGTATTTGAACAATATTTGTATTTCGGGAGAGCCTCGCTCTTGGGTTCTCGTTGAAAGAGGGCAGTCAAATCTGCTTAGGTCAGGCTTTAGGATGTTTACAAGAACGGCTGCGCTGCCAAAGATAAACGAATGCTGCGCAGCTGGGATACGTTATGGAAAATTACTAGAGTAATAATGGAAGTGGCTGGTTTGGACCACCCAAATACGTCACTATAT T 0.1364 27 171 0.7216 7.1869451428223896E-01
X_21980444_SNP T G 0.1392 27 167 0.963 9.6241561435122613E-01
X_21981377_SNP G A 0.05076 10 187 0.1202 1.1756211227627700E-01
X_21981409_SNP C G 0.05051 10 188 0.1223 1.1857891501353590E-01
X_21981584_SNP C G 0.05155 10 184 0.1347 1.3065234688894611E-01
X_21981948_SNP T C 0.1269 25 172 0.5773 5.7301324307401535E-01
X_21981976_SNP T G 0.09231 18 177 0.5248 5.1875964473931635E-01
X_21982025_SNP A G 0.09091 18 180 0.5188 5.1456862984492924E-01
X_21982300_SNP A G 0.07538 15 184 0.1094 1.0651313565555687E-01
X_21982557_SNP G C 0.07576 15 183 0.9397 9.4587426185490941E-01
X_21982650_SNP T G 0.07614 15 182 0.1107 1.1008327598272860E-01
X_21982668_SNP C T 0.05759 11 180 0.01952 1.6894689943668960E-02
X_21982670_INS TTTCGGGAAATCAAACTTGT T 0.06186 12 182 0.02822 2.5772144844147474E-02
X_21982681_SNP T A 0.06736 13 180 0.199 1.9205717940757971E-01
X_21982731_SNP T A 0.07653 15 181 0.2135 2.1215368434474546E-01
X_21982919_SNP T C 0.0765 14 169 0.8336 8.3090155158097145E-01
X_21982954_SNP G A 0.05181 10 183 0.06185 6.0536916288909844E-02
X_21985310_SNP C T 0.05102 10 186 0.06163 5.8009880895885026E-02
X_21985786_SNP A T 0.0603 12 187 0.1797 1.7603074611637770E-01
X_21986158_SNP A C 0.05556 11 187 0.2096 2.0485197262714072E-01
X_21986345_SNP A G 0.05155 10 184 0.4476 4.4447009053703512E-01
X_21986359_SNP T C 0.05076 10 187 0.223 2.1694311595327587E-01
X_21986422_SNP G A 0.06633 13 183 0.2307 2.2409821924648654E-01
X_21986435_SNP G T 0.06186 12 182 0.3875 3.8027822739576189E-01
X_21986450_SNP A T 0.05612 11 185 0.2722 2.6489876517613054E-01
X_21986453_SNP A G 0.05102 10 186 0.2227 2.1560120361701429E-01
X_21986485_SNP C A 0.06154 12 183 0.4687 4.6277874060616653E-01
X_21986575_SNP G C 0.0603 12 187 0.4825 4.8019629082833082E-01
X_21986734_SNP A C 0.1531 30 166 0.4029 4.0024900521712803E-01
X_21986911_SNP C T 0.1055 21 178 0.4027 3.9868648995077816E-01
X_21986956_SNP T A 0.1523 30 167 0.6378 6.3341363271200524E-01
X_21986961_SNP T A 0.07254 14 179 0.3842 3.7945331065162524E-01
X_21986967_DEL C CC 0.06283 12 179 0.8839 8.8136746658067366E-01
X_21987031_SNP T A 0.0603 12 187 0.731 7.2899993590639611E-01
X_21987262_SNP A G 0.4922 95 98 0.9373 9.3629837336040977E-01
X_21987337_SNP T A 0.4731 88 98 0.8841 8.8225797778282955E-01
X_21987343_SNP C G 0.4837 89 95 0.9422 9.4131551806142566E-01
X_21987427_SNP C G 0.4555 87 104 0.4998 4.9288027470889850E-01
X_21987430_SNP C A 0.4844 93 99 0.9611 9.6039203435682741E-01
X_21987445_SNP C T 0.4611 89 104 0.5574 5.5023849550037607E-01
X_21987448_SNP C T 0.05051 10 188 0.1478 1.4426255716565772E-01
X_21987468_DEL TT T 0.4842 92 98 0.9537 9.5304224018030714E-01
X_21987542_SNP A G 0.4947 93 95 0.8322 8.3004041521019611E-01
X_21987546_SNP G T 0.5 92 92 0.8308 8.2814919852306512E-01
X_21987551_SNP G A 0.4946 92 94 0.9203 9.1977786004238249E-01
X_21987554_SNP T G 0.5 93 93 0.8961 8.9969879811506559E-01
X_21987556_SNP T A 0.4973 91 92 0.9857 9.8560246302825061E-01
X_21987559_SNP T A 0.4945 90 92 0.9783 9.7810107034045102E-01
X_21987787_SNP C T 0.459 84 99 0.6686 6.9869155996163423E-01
X_21987788_SNP G C 0.4615 84 98 0.5757 6.1352249147798987E-01
X_21988628_SNP T A 0.1546 30 164 0.6601 6.5958737956841496E-01
X_21988674_SNP A G 0.4639 90 104 0.1858 1.8483421698894331E-01
X_21988724_SNP G T 0.07035 14 185 0.5087 5.0501095375539917E-01
X_21988750_SNP T C 0.1077 21 174 0.9805 9.8049134835643970E-01
X_21989020_SNP T C 0.05 10 190 0.2168 2.1393364121283287E-01
X_21989021_SNP C A 0.05612 11 185 0.03925 3.9665467077207126E-02
X_21989025_SNP C A 0.05641 11 184 0.03059 3.0529104302974629E-02
X_21989078_SNP T C 0.4643 91 105 0.4237 4.1708921360530937E-01
X_21989116_SNP T G 0.4824 96 103 0.8444 8.4323409064711918E-01
X_21989212_INS T TT 0.4882 83 87 0.8457 8.4020014185098035E-01
X_21989245_SNP C T 0.05 10 190 0.2168 2.1393364121283287E-01
X_21989777_SNP C G 0.427 76 102 0.9421 9.4181273554935629E-01
X_21989784_SNP G T 0.4302 77 102 0.7604 7.5981081984177234E-01
X_21989786_SNP C T 0.4309 78 103 0.751 7.5075446869132745E-01
X_21989924_SNP G C 0.05155 10 184 0.2851 2.7785846739739273E-01
X_21989954_SNP G T 0.4525 81 98 0.9852 9.8495798669390244E-01
X_21989959_SNP T A 0.4372 80 103 0.9869 9.8680368303509269E-01
X_21989967_SNP T A 0.4486 83 102 0.7831 7.8534181622038512E-01
X_21989993_SNP A C 0.4392 83 106 0.8566 8.5410820068710291E-01
X_21990018_DEL A AGAGAGAAAGCTGTAGTC 0.5 90 90 0.8858 8.8381652381548736E-01
X_21990082_SNP G A 0.4197 81 112 0.4241 4.1715492318575975E-01
X_21990113_SNP T C 0.4632 88 102 0.9583 9.5772896465566570E-01
X_21990221_SNP T C 0.4764 91 100 0.2481 2.5450993707377412E-01
X_21990255_SNP T G 0.05128 10 185 0.3914 3.8792695110233932E-01
X_21990267_SNP T C 0.5 97 97 0.8666 8.6483290084016951E-01
X_21990292_SNP T C 0.4898 96 100 0.9924 9.9228979880562074E-01
X_21990294_SNP C A 0.4948 96 98 0.9803 9.7998257919512222E-01
X_21990570_SNP A G 0.3627 70 123 0.7463 7.4738315634813213E-01
X_21990712_SNP C G 0.08543 17 182 0.1624 1.5880546434214082E-01
X_21990908_SNP G A 0.4569 90 107 0.9861 9.8599322027314451E-01
X_21990920_SNP T G 0.148 29 167 0.2599 2.5471116819793138E-01
X_21991040_SNP T C 0.2132 42 155 0.6085 6.0380895492040920E-01
X_21991047_SNP A T 0.2172 43 155 0.531 5.2846946862696664E-01
X_21991051_SNP G T 0.2143 42 154 0.4885 4.8753695809929853E-01
X_21991093_SNP T C 0.3245 61 127 0.989 9.8893236914681770E-01
X_21991119_SNP C A 0.3454 67 127 0.9824 9.8208905484302600E-01
X_21991203_SNP A T 0.3402 66 128 0.9856 9.8543400606359188E-01
X_21991266_SNP A C 0.2041 40 156 0.5374 5.3140714970424241E-01
X_21991295_SNP G T 0.1795 35 160 0.5802 5.7710416857256663E-01
X_21991367_SNP T A 0.1701 33 161 0.5251 5.1979490422251406E-01
X_21991462_SNP A G 0.1224 24 172 0.9475 9.4665426962747079E-01
X_21991500_SNP C T 0.07538 15 184 0.2054 2.0885883912646153E-01
X_21991542_SNP C G 0.4635 89 103 0.6826 6.8062891959337657E-01
X_21991588_SNP A T 0.4615 90 105 0.6815 6.8486243519186563E-01
X_21991652_SNP G A 0.4628 87 101 0.8278 8.2522594380479553E-01
X_21991751_SNP G A 0.4652 87 100 0.5689 5.6465213538634651E-01
X_21991779_SNP A G 0.4415 83 105 0.343 3.4786847506502083E-01
X_21991784_SNP C T 0.07653 15 181 0.2849 2.7793639021717054E-01
X_21991797_SNP T A 0.06736 13 180 0.1692 1.6233495459715785E-01
X_21991899_SNP C A 0.4913 85 88 0.5801 6.2760013956116700E-01
X_21991924_SNP C T 0.4767 92 101 0.4198 4.1372968142488709E-01
X_21991932_SNP T C 0.4526 86 104 0.8652 8.6350481537612001E-01
X_21991969_SNP A C 0.4921 94 97 0.7365 7.3731836450514621E-01
X_21991976_SNP A C 0.4392 83 106 0.6143 6.2112756575877937E-01
X_21991980_SNP C T 0.05208 10 182 0.09703 9.1256077303478733E-02
X_21992045_SNP T A 0.06633 13 183 0.1125 1.0975737447475198E-01
X_21992095_DEL CTAGGTAACTAATATGGTAAGTA C 0.4972 88 89 0.8417 8.3844406880550604E-01
X_21992281_SNP T G 0.07035 14 185 0.1064 1.0406402646008228E-01
X_21992728_SNP C T 0.08586 17 181 0.2666 2.6417646572314712E-01
X_21992780_SNP C G 0.07107 14 183 0.08525 8.2120013714476886E-02
X_21992961_SNP G T 0.07979 15 173 0.09074 8.4638094221900495E-02
X_21992998_SNP A T 0.06316 12 178 0.0576 5.2512953970515933E-02
X_21993081_DEL A AT 0.07653 15 181 0.3194 3.1242521295317283E-01
X_21993097_SNP G A 0.06599 13 184 0.0695 6.6056980135797333E-02
X_21993245_SNP T C 0.08629 17 180 0.1215 1.1983275766340240E-01
X_21993389_SNP C T 0.06633 13 183 0.02018 1.8430874604393240E-02
X_21993422_INS GCAG G 0.06122 12 184 0.08058 8.0770316496225722E-02
X_21993475_SNP A G 0.06061 12 186 0.03971 3.8485074498900901E-02
X_21993648_SNP C T 0.05076 10 187 0.962 9.6155157700652372E-01
X_21993656_SNP T C 0.3073 59 133 0.9566 9.5591739250264696E-01
X_21993842_SNP G A 0.075 15 185 0.1176 1.1534295891262847E-01
X_21993957_SNP G T 0.1071 21 175 0.1308 1.2531684578963043E-01
X_21994343_DEL ATATATATGTA A 0.4645 85 98 0.4165 4.2721448795821937E-01
X_21994364_SNP A G 0.4485 87 107 0.3613 3.5848977412712013E-01
X_21994366_SNP C T 0.4521 85 103 0.353 3.4249324270948234E-01
X_21994369_SNP G C 0.4503 86 105 0.3355 3.2761196812787829E-01
X_21994375_SNP T C 0.08205 16 179 0.09994 9.8037798702980239E-02
X_21994376_SNP G T 0.08205 16 179 0.1006 9.9001375921938028E-02
X_21994498_SNP G A 0.07735 14 167 0.05872 5.1053577312518077E-02
X_21994519_SNP G A 0.07527 14 172 0.09584 8.9202911542040741E-02
X_21994536_SNP G A 0.07609 14 170 0.105 9.8179812050258608E-02
X_21994537_SNP C T 0.06989 13 173 0.1159 1.0940129395333753E-01
X_21994655_DEL G GGTTAT 0.1015 20 177 0.1951 1.9073601548563857E-01
X_21994663_SNP C A 0.09744 19 176 0.2247 2.1895868179501754E-01
X_21994665_DEL T TAAAAA 0.09231 18 177 0.2251 2.1913119668341330E-01
X_21994672_SNP T G 0.1071 21 175 0.1559 1.5047713568038734E-01
X_21994694_SNP A C 0.07576 15 183 0.28 2.8258191341542194E-01
X_21994717_SNP T A 0.08081 16 182 0.1047 1.0152362510840174E-01
X_21994756_SNP A C 0.07071 14 184 0.2119 2.0962535842119023E-01
X_21995001_SNP C T 0.08122 16 181 0.08245 7.9311841143344955E-02
X_21995274_SNP C G 0.07 14 186 0.0001497 1.3596799091889321E-04
X_21995316_SNP T G 0.1099 21 170 0.2222 2.1582769263935331E-01
X_21995362_SNP G A 0.06122 12 184 5.242e-05 4.5309812713717155E-05
X_21995391_SNP C T 0.05612 11 185 7.458e-06 6.6391392786684158E-06
X_21995543_SNP A T 0.06599 13 184 1.746e-05 1.4085852940724799E-05
X_21995855_SNP G C 0.06061 12 186 0.5212 5.1869388768106761E-01
X_21995932_SNP G T 0.07071 14 184 0.05375 5.1594678685598756E-02
X_21996152_SNP G A 0.07143 14 182 0.05797 5.5562836845002336E-02
X_21996162_SNP A G 0.06633 13 183 0.05849 5.4904485885396259E-02
X_21996166_SNP G C 0.07107 14 183 0.08224 7.8699960230521351E-02
X_21996270_SNP C T 0.06878 13 176 0.06055 5.3367760469675576E-02
X_21996291_SNP T G 0.07216 14 180 0.05576 5.3232574600512186E-02
X_21997179_SNP G A 0.06283 12 179 0.003882 3.6191531984515815E-03
X_21997264_SNP A C 0.06061 12 186 0.005154 4.8146933641570822E-03
X_21997339_SNP T G 0.05612 11 185 0.08905 8.5337831325742242E-02
X_21997563_DEL A ATGTA 0.06186 12 182 0.009712 9.5146344979491031E-03
X_21997584_SNP A T 0.08 16 184 0.01001 9.5461220680192454E-03
X_21997588_SNP G A 0.08 16 184 0.01001 9.5461220680192454E-03
X_21997657_SNP T C 0.07107 14 183 0.008789 8.0463333315919806E-03
X_21997665_SNP G T 0.07812 15 177 0.007135 6.5029747741071516E-03
X_21997676_SNP C T 0.06383 12 176 0.007769 6.3302630100497701E-03
X_21997797_SNP T G 0.07143 14 182 0.01253 1.1223755794501229E-02
X_21998042_SNP G T 0.08122 16 181 0.01795 1.6509248534085721E-02
X_21998182_SNP G T 0.08122 16 181 0.007688 7.0638169938725074E-03
X_21998183_SNP G T 0.09137 18 179 0.02519 2.3862223178152068E-02
X_21998186_SNP A C 0.07732 15 179 0.007055 6.1648787744756428E-03
X_21998383_SNP T C 0.07035 14 185 0.3387 3.3642538459051763E-01
X_21998539_SNP T G 0.3613 69 122 0.9776 9.7732729156484821E-01
X_21998566_SNP G C 0.3641 71 124 0.9199 9.1940549361581358E-01
X_21998583_SNP A G 0.07216 14 180 0.01971 1.8625404309584710E-02
X_21998621_SNP G C 0.07576 15 183 0.01445 1.3410896202146831E-02
X_21999186_SNP A C 0.06566 13 185 0.005766 5.3131737121614826E-03
X_21999327_SNP T C 0.07035 14 185 0.00949 9.1229723322489523E-03
X_21999358_SNP G C 0.05729 11 181 0.004539 3.9475391769449334E-03
X_21999361_SNP A C 0.05584 11 186 0.003387 3.0042661202342841E-03
X_21999394_SNP C T 0.06061 12 186 0.005068 4.6515816307785892E-03
X_21999519_SNP A G 0.101 20 178 0.08942 8.6311205500112176E-02
X_21999652_SNP C T 0.06566 13 185 0.01567 1.4618547791430167E-02
X_21999759_SNP C T 0.06061 12 186 0.00114 1.0217343611221051E-03
X_22000733_SNP A T 0.07614 15 182 0.009215 8.4017462663540324E-03
X_22000863_SNP G A 0.085 17 183 0.0167 1.6031055889834903E-02
X_22001007_SNP C T 0.08081 16 182 0.01156 1.0706506698698407E-02
X_22001058_SNP A C 0.08122 16 181 0.01883 1.8095418390110460E-02
X_22001097_DEL C CC 0.05076 10 187 0.6823 6.7854365347303358E-01
X_22001212_SNP C T 0.1224 24 172 0.5945 5.9018099115340794E-01
X_22001289_SNP A G 0.1005 20 179 0.005789 5.4099176073088050E-03
X_22001295_SNP T C 0.1 20 180 0.005481 5.1931681820106155E-03
X_22001538_SNP T G 0.1458 28 164 0.3943 3.8826701153323429E-01
X_22001547_SNP T G 0.1378 27 169 0.3021 2.9477273447075136E-01
X_22001789_SNP C T 0.1156 23 176 0.01757 1.6594036786052493E-02
X_22001844_SNP A C 0.1066 21 176 0.3451 3.9900721866874100E-01
X_22001905_SNP A T 0.1082 21 173 0.007518 6.6672735314126253E-03
X_22001908_SNP G A 0.1111 22 176 0.01337 1.2514057681947761E-02
X_22001968_SNP A T 0.1117 22 175 0.0244 2.3349116237090503E-02
X_22001973_SNP G C 0.1066 21 176 0.02466 2.3597417114384907E-02
X_22001986_SNP A G 0.1071 21 175 0.01232 1.1092430200990412E-02
X_22002233_SNP T C 0.1031 20 174 0.00676 6.1258502995288353E-03
X_22002265_SNP T C 0.09645 19 178 0.004384 4.0984633916438477E-03
X_22002273_SNP T A 0.09645 19 178 0.004713 4.2058722503569455E-03
X_22002283_SNP C T 0.3795 74 121 0.1543 1.5485104731413080E-01
X_22002292_SNP G C 0.1005 20 179 0.006887 6.4234965899252422E-03
X_22002802_SNP G A 0.2423 47 147 0.9809 9.8053735594086289E-01
X_22002967_SNP A G 0.241 47 148 0.8754 8.7318852562761196E-01
X_22002996_SNP C T 0.2475 49 149 0.8968 8.9561909299998765E-01
X_22003057_SNP T A 0.07107 14 183 0.1769 1.7445894438235199E-01
X_22003068_SNP A G 0.2462 49 150 0.8969 8.9598532079445170E-01
X_22003183_SNP G T 0.2462 48 147 0.2655 2.5962589470309105E-01
X_22003236_SNP T A 0.2437 48 149 0.2905 2.8621744117916958E-01
X_22003265_DEL T GCG 0.2211 42 148 0.347 3.4503471586645795E-01
X_22003476_SNP A C 0.09045 18 181 0.6387 6.3582503205176399E-01
X_22003500_SNP T A 0.2615 51 144 0.1214 1.1519375786167552E-01
X_22003635_SNP T G 0.2778 55 143 0.2719 2.6669200985410957E-01
X_22003762_SNP A G 0.1385 27 168 0.03077 2.9067456048934490E-02
X_22003778_SNP A C 0.1128 22 173 0.009008 8.0850990346136402E-03
X_22003832_SNP A T 0.05556 11 187 0.4852 4.8065180331147184E-01
X_22003850_SNP A C 0.09375 18 174 0.1044 1.4578733711999148E-01
X_22003852_SNP G C 0.1282 25 170 0.001391 1.1786838246550045E-03
X_22003854_SNP T C 0.07368 14 176 0.006144 5.1625027471873808E-03
X_22003860_SNP A G 0.08377 16 175 0.1433 1.8800491480733472E-01
X_22003876_SNP C T 0.08763 17 177 0.09595 1.3449590435425007E-01
X_22003880_SNP A G 0.114 22 171 0.006819 5.8522815391442145E-03
X_22003884_SNP G A 0.0829 16 177 0.05961 8.9935341966212556E-02
X_22003911_SNP T C 0.07853 15 176 0.02188 3.7061669781913810E-02
X_22004169_SNP C T 0.1803 33 150 0.6977 6.8826494080889733E-01
X_22004291_DEL C CACTAGC 0.09794 19 175 0.5565 5.5016070943835182E-01
X_22004332_SNP A C 0.1183 22 164 0.009214 7.8001437400043450E-03
X_22004356_SNP C T 0.1397 25 154 0.01623 1.2411640141066136E-02
X_22004358_SNP C T 0.1333 24 156 0.02194 1.7277836899221469E-02
X_22004359_SNP G A 0.1348 24 154 0.024 1.8909032467784099E-02
X_22004362_SNP T A 0.1307 23 153 0.01153 9.0596546013183461E-03
X_22004364_DEL CGC TATTATTA 0.1429 25 150 0.017 1.3602732844416314E-02
X_22004374_SNP C A 0.1481 24 138 0.03507 2.6948411981082852E-02
X_22004377_SNP C A 0.1437 23 137 0.05602 4.4985079959849857E-02
X_22004833_DEL A AAA 0.1353 23 147 0.1334 1.1650093621847768E-01
X_22005631_SNP A C 0.4439 87 109 0.6281 6.2960194161815430E-01
X_22005646_INS AGGTCTGAATA A 0.2919 54 131 0.1786 1.7434264100268726E-01
X_22005651_SNP A G 0.2423 47 147 0.7875 7.8534153790362826E-01
X_22005700_INS AA A 0.2821 55 140 0.3123 3.1616513910216648E-01
X_22005769_SNP A T 0.2737 52 138 0.1359 1.4294247417692885E-01
X_22006089_SNP G A 0.2597 47 134 0.1104 1.0091493910076255E-01
X_22006091_SNP G A 0.2857 52 130 0.09604 8.5423410933852195E-02
X_22006164_SNP T C 0.2581 48 138 0.1381 1.3319526699026807E-01
X_22006169_SNP C T 0.2473 46 140 0.09933 9.3040333293223365E-02
X_22006172_SNP T A 0.2553 48 140 0.1522 1.4543392520237353E-01
X_22006177_DEL TA AGG 0.2337 43 141 0.1848 1.7431559799716090E-01
X_22006210_SNP A G 0.25 49 147 0.6791 6.7461981184212017E-01
X_22006212_SNP T G 0.4603 87 102 0.05685 5.0370372563813860E-02
X_22006219_SNP A T 0.2618 50 141 0.07336 7.0683198663799865E-02
X_22006225_SNP C G 0.1865 36 157 0.6477 6.4674450828564467E-01
X_22006253_SNP C T 0.1813 35 158 0.4797 4.7764245537484318E-01
X_22006264_SNP G A 0.2642 51 142 0.07334 7.4263526562470816E-02
X_22006268_SNP A T 0.1939 38 158 0.4566 4.5726800131583234E-01
X_22006276_SNP C T 0.2653 52 144 0.1234 1.1810436109095224E-01
X_22006308_DEL C CAGGGACTTAAGTCC 0.1622 30 155 0.5316 5.3482653784181355E-01
X_22006687_DEL G GTG 0.2099 38 143 0.2629 2.5117373218678418E-01
X_22006718_INS GGGTGGTTG G 0.284 46 116 0.4447 4.1982492099081559E-01
X_22006983_DEL A AGGCAAAA 0.1713 31 150 0.4434 4.3922691157015181E-01
X_22007242_SNP T C 0.1111 22 176 0.08908 8.6863249151460598E-02
X_22007288_SNP T C 0.09548 19 180 0.3062 3.0196680555396049E-01
X_22007298_SNP C T 0.2205 43 152 0.591 5.8419204138635794E-01
X_22007402_SNP A G 0.2526 49 145 0.3577 3.4917517899919048E-01
X_22007436_SNP A C 0.2513 49 146 0.3865 3.7766735218618908E-01
X_22007532_SNP T G 0.2176 42 151 0.6209 6.1309030885929139E-01
X_22007573_SNP T A 0.2092 41 155 0.3068 2.9924052914267074E-01
X_22007588_SNP T G 0.1404 25 153 0.4158 4.0576453404031243E-01
X_22007589_SNP G C 0.2304 44 147 0.3903 3.7947855598860281E-01
X_22007590_DEL A AAAA 0.1852 35 154 0.5361 5.3241227675529967E-01
X_22007613_SNP A T 0.2154 42 153 0.303 2.9508714523412594E-01
X_22007650_SNP T C 0.2176 42 151 0.28 2.7545622658021041E-01
X_22007740_SNP A G 0.2021 38 150 0.1233 1.1714954256051247E-01
X_22008160_DEL A AAAGCCA 0.05556 9 153 0.9094 9.1776855216843578E-01
X_22008297_SNP T A 0.09091 18 180 0.3023 2.9780892502994571E-01
X_22008385_DEL GGGAACAG G 0.2953 57 136 0.0986 9.8099431267654413E-02
X_22008411_SNP G A 0.2959 58 138 0.06668 6.5905277959168410E-02
X_22008455_SNP A C 0.4615 90 105 0.6386 6.3452768951456773E-01
X_22008480_SNP G C 0.224 43 149 0.08527 8.1409540786507487E-02
X_22008613_SNP T G 0.2256 44 151 0.1301 1.2731994689951909E-01
X_22009110_SNP C G 0.4536 88 106 0.9769 9.7660861567782786E-01
X_22009400_SNP A T 0.2437 48 149 0.2307 2.2439872823046725E-01
X_22009768_SNP G A 0.08763 17 177 0.1711 1.6471112459722670E-01
X_22009775_SNP C T 0.2396 46 146 0.1918 1.8350441992898303E-01
X_22009893_SNP A G 0.1173 23 173 0.4915 4.8607054737115740E-01
X_22009928_INS T TT 0.4649 86 99 0.547 5.4684867648887348E-01
X_22010277_INS CAC C 0.2 37 148 0.3603 3.5196159389596493E-01
X_22010281_SNP A T 0.2423 47 147 0.4599 4.5904298541686261E-01
X_22010382_SNP G A 0.3061 60 136 0.1443 1.4245129790225097E-01
X_22010449_SNP T C 0.2626 52 146 0.3965 3.9134695446907120E-01
X_22010505_SNP G A 0.1508 30 169 0.4048 4.0308417125409435E-01
X_22010616_SNP C G 0.2437 48 149 0.1037 1.0065540432847542E-01
X_22010675_SNP A G 0.2475 49 149 0.05433 5.6070755219533523E-02
X_22010770_SNP G A 0.2653 52 144 0.3052 2.9776724021887990E-01
X_22010806_SNP C G 0.2487 49 148 0.08662 8.2575220170868199E-02
X_22010937_SNP A G 0.1156 23 176 0.9697 9.6941401342008249E-01
X_22011066_SNP A G 0.4394 87 111 0.2616 2.5850386665104808E-01
X_22011073_SNP T C 0.2663 53 146 0.04849 4.6758680108568686E-02
X_22011094_SNP G A 0.2615 51 144 0.03829 4.0253632532450873E-02
X_22011109_SNP A T 0.2577 50 144 0.02942 3.0600947199816875E-02
X_22011112_SNP T A 0.2539 49 144 0.0265 2.7219736602433695E-02
X_22011180_SNP A T 0.2723 52 139 0.08708 8.7113078663072829E-02
X_22011196_SNP G A 0.2798 54 139 0.0227 2.9449596579534606E-02
X_22011203_SNP G A 0.2732 53 141 0.1112 1.1322353327504797E-01
X_22011205_SNP A T 0.2746 53 140 0.4129 4.0432319752542789E-01
X_22011215_DEL T TCTATCATATA 0.2324 43 142 0.1174 1.2737278591343448E-01
X_22011242_SNP A T 0.2718 53 142 0.1132 1.1127207433193509E-01
X_22011297_SNP T C 0.3096 61 136 0.18 1.8440902329031161E-01
X_22011400_INS GG G 0.3011 56 130 0.5604 5.5890765920014940E-01
X_22011470_SNP A G 0.4352 84 109 0.642 6.4084908872508950E-01
X_22011529_SNP T G 0.4133 81 115 0.4887 4.9094217272584095E-01
X_22011546_SNP A G 0.2615 51 144 0.5238 5.2051345506399183E-01
X_22011554_SNP T C 0.4219 81 111 0.6919 6.9306692720812269E-01
X_22011555_SNP T A 0.4145 80 113 0.4429 4.4399063209128553E-01
X_22011566_SNP A T 0.4154 81 114 0.5029 5.0454442983012027E-01
X_22011601_SNP A C 0.4263 81 109 0.5392 5.4113952357481088E-01
X_22011645_SNP C T 0.2564 50 145 0.3023 2.9414013109264081E-01
X_22012169_SNP G A 0.3503 69 128 0.6273 6.2284957150276332E-01
X_22012193_SNP A T 0.3535 70 128 0.5764 5.7631791703949387E-01
X_22012278_SNP C T 0.3452 68 129 0.5708 5.7006210850397454E-01
X_22012295_SNP G C 0.3469 68 128 0.5585 5.5576364765178865E-01
X_22012304_SNP G A 0.3418 67 129 0.4634 4.5668109988591776E-01
X_22012321_INS GA G 0.3175 60 129 0.3672 3.5712984758573396E-01
X_22012342_DEL G AA 0.3351 65 129 0.34 3.3319637542264291E-01
X_22012356_DEL G GGGGTC 0.3351 65 129 0.403 3.9667241511746476E-01
X_22012523_SNP A T 0.06316 12 178 0.2395 2.8561600067513537E-01
X_22012525_SNP T A 0.06316 12 178 0.2402 2.8626356718103896E-01
X_22012526_DEL G GCACGCGAACTAATACTCTGCGTAT 0.0625 12 180 0.2445 2.9366803259888097E-01
X_22012554_DEL T TTTT 0.06283 12 179 0.2653 3.1830015186854554E-01
X_22012561_DEL T TGAA 0.06091 12 185 0.2449 2.4132116569618767E-01
X_22012567_SNP A T 0.065 13 187 0.2211 2.1816399416881060E-01
X_22012569_SNP G C 0.065 13 187 0.2211 2.1816399416881060E-01
X_22012571_SNP C T 0.065 13 187 0.2211 2.1816399416881060E-01
X_22012572_SNP C T 0.06061 12 186 0.2346 2.3159439096150780E-01
X_22012575_DEL A AGTC 0.065 13 187 0.2211 2.1816399416881060E-01
X_22012582_MNP GAC TTA 0.065 13 187 0.2211 2.1816399416881060E-01
X_22012586_SNP T A 0.06061 12 186 0.2984 2.9403748680416086E-01
X_22012600_DEL A GGCTCGTCGGTGCAAC 0.065 13 187 0.2211 2.1816399416881060E-01
X_22012600_SNP T G 0.3022 55 127 0.165 1.5361825372323012E-01
X_22012619_DEL A ACAAGCCGTTCTT 0.065 13 187 0.2211 2.1816399416881060E-01
X_22012826_SNP G A 0.3462 63 119 0.4878 4.7466081070043387E-01
X_22014837_SNP A G 0.285 55 138 0.8922 8.9192591303016799E-01
X_22014845_SNP A T 0.2932 56 135 0.6386 6.7421465692923266E-01
X_22014880_SNP T G 0.2629 51 143 0.1078 1.0423765077058511E-01
X_22015110_SNP T C 0.4359 85 110 0.2553 2.5610442184422999E-01
X_22015130_SNP A G 0.2893 57 140 0.229 2.2427227321834586E-01
X_22015310_SNP A C 0.2932 56 135 0.2607 2.5693198328494260E-01
X_22015353_SNP G A 0.2564 50 145 0.01071 9.7795005659568369E-03
X_22015405_SNP C G 0.4536 88 106 0.2929 2.9237554967415014E-01
X_22015461_SNP A T 0.2995 59 138 0.305 3.0164606014881012E-01
X_22015506_SNP G A 0.2437 48 149 0.01102 1.0710854879170860E-02
X_22015541_INS AAG A 0.1902 35 149 0.0353 3.1740472281554695E-02
X_22015685_SNP A T 0.4 78 117 0.4262 4.2616759064677567E-01
X_22015696_SNP C A 0.3777 71 117 0.4926 4.8711693720984173E-01
X_22015697_SNP A T 0.3969 77 117 0.5594 5.6018143563940892E-01
X_22015769_SNP G A 0.2827 54 137 0.03238 3.1061009275408519E-02
X_22015786_SNP T C 0.3968 75 114 0.5008 4.8858688245618620E-01
X_22015787_SNP A C 0.2684 51 139 0.01333 1.1722693087699331E-02
X_22015805_SNP G C 0.399 77 116 0.452 4.4291804938252333E-01
X_22015830_SNP A G 0.2798 54 139 0.02651 2.3713202346234398E-02
X_22015863_DEL A AA 0.2768 49 128 0.07609 6.6557136323919019E-02
X_22015878_INS T TAGAGT 0.4114 72 103 0.3581 3.3825116710180680E-01
X_22016204_SNP T G 0.1803 33 150 0.009621 8.7359160226244976E-03
X_22016402_SNP T C 0.2704 53 143 0.2121 2.0653190104144603E-01
X_22016681_SNP A T 0.2346 42 137 0.05977 5.8830320592825336E-02
X_22016689_SNP T A 0.2486 45 136 0.07048 6.2768848529241833E-02
X_22016824_SNP G A 0.2827 54 137 0.1164 1.1678219650546540E-01
X_22016850_SNP C T 0.2947 56 134 0.06162 5.5004905160126301E-02
X_22016865_SNP G A 0.4149 78 110 0.2829 2.7101617203214479E-01
X_22016868_SNP T A 0.4202 79 109 0.3402 3.2897806687617470E-01
X_22016883_INS G GATTTAATGTTTG 0.4382 78 100 0.4372 4.4149784543792547E-01
X_22016936_SNP T C 0.4471 76 94 0.4939 4.8887763823586472E-01
X_22016946_DEL ACTGCTTTA A 0.4719 84 94 0.3269 3.1809562247652801E-01
X_22016974_INS TGT T 0.2699 44 119 0.1698 1.5294342236159575E-01
X_22017002_SNP A G 0.4425 77 97 0.4401 4.2249091741798817E-01
X_22017029_SNP C G 0.2623 48 135 0.02557 2.2637322909593464E-02
X_22017111_SNP T C 0.1684 33 163 0.2371 2.3001401798342125E-01
X_22017139_SNP T C 0.2154 42 153 0.1866 1.8187993042570183E-01
X_22017769_SNP G A 0.4872 95 100 0.6768 6.7281364416607325E-01
X_22017817_SNP G A 0.2902 56 137 0.8242 8.2067653589936085E-01
X_22017860_SNP A G 0.4416 87 110 0.3416 3.3518820565843810E-01
X_22017973_DEL GG G 0.4415 83 105 0.4037 3.8963196904217900E-01
X_22017986_INS AAT A 0.2979 56 132 0.5278 5.1440983624320324E-01
X_22017989_DEL T TATG 0.2678 49 134 0.5385 5.2835853981224146E-01
X_22017999_SNP G A 0.4316 82 108 0.3366 3.2443542074355991E-01
X_22018002_SNP G T 0.2356 45 146 0.1453 1.3445491678326538E-01
X_22018014_SNP T G 0.4526 86 104 0.04417 6.7820881582965231E-02
X_22018051_SNP C T 0.4158 79 111 0.2614 2.5447756745694994E-01
X_22018094_SNP A T 0.4098 75 108 0.2361 2.2139695935660386E-01
X_22018125_SNP G C 0.2099 38 143 0.1394 1.2539438106800060E-01
X_22018135_SNP T C 0.4101 73 105 0.1945 1.7954625859538476E-01
X_22018139_SNP T G 0.4044 74 109 0.1348 1.2195252862682660E-01
X_22018157_SNP T A 0.4056 73 107 0.4353 4.2677446677152675E-01
X_22018553_SNP C A 0.06061 12 186 0.4608 4.5725899145981697E-01
X_22018584_SNP T C 0.2228 43 150 0.2115 2.0348760752712847E-01
X_22018841_SNP C G 0.2872 56 139 0.2272 2.2133983354079234E-01
X_22018856_SNP T A 0.2944 58 139 0.1795 1.7713492820358556E-01
X_22018900_SNP A G 0.2842 54 136 0.2272 2.1627936033408179E-01
X_22018917_SNP T A 0.2614 46 130 0.4426 4.2544991230944229E-01
X_22018960_SNP T C 0.2703 50 135 0.4685 4.5789611616589965E-01
X_22018998_SNP T A 0.2961 53 126 0.3047 2.8780495091448000E-01
X_22019030_SNP A G 0.2771 46 120 0.4061 3.8338618894300691E-01
X_22019161_SNP G A 0.2649 49 136 0.299 2.8521935766267292E-01
X_22019191_INS AT A 0.2416 43 135 0.3282 3.2335347229939904E-01
X_22019200_DEL T TCATT 0.2303 41 137 0.2731 2.6383148096843889E-01
X_22019221_SNP C T 0.2746 53 140 0.2392 2.3667023701637835E-01
X_22019297_SNP C A 0.3021 58 134 0.1643 1.5553514080942210E-01
X_22019299_SNP T G 0.3021 58 134 0.1742 1.6521729015420161E-01
X_22019369_DEL A ACCTAGTGA 0.2567 48 139 0.3202 3.1536497394563823E-01
X_22019560_SNP C G 0.1959 38 156 0.9716 9.7102698390613873E-01
X_22019615_SNP A C 0.48 84 91 0.6748 6.7170009129997510E-01
X_22019627_SNP A G 0.4974 95 96 0.7453 7.4490195997209674E-01
X_22019670_SNP G T 0.2205 43 152 0.5359 5.2950446598723944E-01
X_22019673_SNP A T 0.5 96 96 0.6225 6.2065980789100950E-01
X_22019674_SNP T C 0.2618 50 141 0.9969 9.9688884137367406E-01
X_22019685_SNP A G 0.4869 93 98 0.4417 4.3810312814268770E-01
X_22019690_INS TAGA T 0.1927 37 155 0.7488 7.4453472182083713E-01
X_22019732_SNP T A 0.4922 95 98 0.442 4.4131849365447018E-01
X_22019857_SNP A T 0.4948 95 97 0.7928 7.8884927751341527E-01
X_22019868_SNP A C 0.06186 12 182 0.3177 3.1083383301692391E-01
X_22020001_SNP G A 0.441 86 109 0.3399 3.3223193298317943E-01
X_22020031_SNP A T 0.2359 46 149 0.7381 7.3672003636809646E-01
X_22020113_SNP G A 0.125 25 175 0.2584 2.5539108990455017E-01
X_22020214_INS ATGTGTTTTAAAATAATAGCA A 0.08377 16 175 0.06952 6.2831944721295691E-02
X_22020592_SNP C G 0.2677 53 145 0.2304 2.2520538789535161E-01
X_22020645_DEL T TACAT 0.4634 76 88 0.1147 9.7826537942626191E-02
X_22020678_DEL C CTATAAATGCAAC 0.142 25 151 0.1834 1.9184133244722290E-01
X_22020909_DEL G GG 0.246 46 141 0.1198 1.1112818697017168E-01
X_22020967_DEL C CCC 0.2474 47 143 0.1267 1.2127992716878333E-01
X_22020977_SNP C T 0.2959 58 138 0.2378 2.3559102235501594E-01
X_22021013_SNP C A 0.2959 58 138 0.254 2.5092054403380004E-01
X_22021180_SNP G T 0.3046 60 137 0.1279 1.2473275510592086E-01
X_22021239_SNP A G 0.05556 11 187 0.4341 4.3152000357982168E-01
X_22021243_SNP A G 0.2487 48 145 0.07608 7.0580334168108938E-02
X_22021577_DEL A AA 0.2131 39 144 0.1042 9.9166656824949628E-02
X_22021758_SNP G A 0.2798 54 139 0.05954 5.7589545814920776E-02
X_22021834_SNP T G 0.285 55 138 0.2071 1.9718634175319427E-01
X_22021868_SNP C T 0.2827 54 137 0.06573 6.0978063858739349E-02
X_22021906_SNP C T 0.2353 44 143 0.1607 1.5206486248492190E-01
X_22021922_SNP G A 0.2286 40 135 0.4953 5.3558767114027761E-01
X_22022245_SNP G A 0.1323 25 164 0.2792 2.7364577362309772E-01
X_22022248_INS TTG GA 0.1087 20 164 0.1501 1.4079853082140203E-01
X_22028639_SNP C T 0.2698 51 138 0.3007 2.9323003922901758E-01
X_22029138_SNP T C 0.199 38 153 0.1274 1.2149087807738590E-01
X_22029346_SNP C T 0.142 23 139 0.142 1.2387723296331454E-01
X_22029438_SNP T A 0.2601 45 128 0.1867 1.7131798915731555E-01
X_22029497_SNP G T 0.2683 44 120 0.3777 3.5313380916889514E-01
X_22029511_DEL GTG TAAAC 0.2335 39 128 0.2582 2.4267783967977230E-01
X_22029557_SNP A C 0.2222 40 140 0.3843 3.7120442992195213E-01
X_22029628_SNP C T 0.2229 37 129 0.1661 1.4483914428420275E-01
X_22029629_SNP A C 0.2671 43 118 0.3992 3.7368020344600639E-01
X_22029645_SNP A T 0.2062 33 127 0.1604 1.4028274459444523E-01
X_22029648_SNP G T 0.2256 37 127 0.1812 1.5878154144508549E-01
X_22029649_SNP T A 0.2275 38 129 0.1515 1.3329422455576756E-01
X_22029656_SNP A T 0.2176 37 133 0.1231 1.0796638360678013E-01
X_22029675_SNP G C 0.227 37 126 0.1784 1.5505749028381388E-01
X_22029676_SNP A C 0.2317 38 126 0.2352 2.0689438128040816E-01
X_22029679_SNP A C 0.2303 38 127 0.2028 1.7580958095771149E-01
X_22029680_SNP G A 0.2147 38 139 0.2216 2.0213515457832565E-01
X_22029683_INS ACCA A 0.2111 38 142 0.2146 1.9751887011077229E-01
X_22029710_INS CCC C 0.1854 33 145 0.1812 1.7723917037856607E-01
X_22029738_SNP T C 0.05759 11 180 0.7144 7.1057650406729578E-01
X_22029859_SNP T C 0.2787 51 132 0.2088 1.9420504237601255E-01
X_22030209_SNP G A 0.2623 48 135 0.8608 8.7462349599965694E-01
X_22030345_SNP G T 0.05128 10 185 0.2458 2.4042738613719805E-01
X_22030414_SNP A C 0.09896 19 173 0.09509 9.0885068591252893E-02
X_22030525_SNP T G 0.3 57 133 0.6036 5.9634229151441431E-01
X_22030555_SNP G A 0.2682 48 131 0.6093 6.0222431168953139E-01
X_22030557_SNP G T 0.25 48 144 0.825 8.2130885053077707E-01
X_22030597_SNP G T 0.2979 56 132 0.4475 4.3909342918777028E-01
X_22030602_SNP C A 0.2947 56 134 0.4828 4.7415932968882146E-01
X_22030643_SNP G A 0.3069 58 131 0.5178 5.0755182544132904E-01
X_22030662_SNP C T 0.05789 11 179 0.2872 2.7964047166604955E-01
X_22030666_SNP T A 0.3069 58 131 0.4561 4.4546320990319577E-01
X_22030690_SNP A G 0.2391 44 140 0.6486 6.4292838635159999E-01
X_22030711_SNP G A 0.2921 52 126 0.5915 5.7582850744445946E-01
X_22030724_SNP C A 0.2416 43 135 0.7677 7.5750929842761061E-01
X_22030880_SNP A G 0.2637 48 134 0.4328 4.1856759066316884E-01
X_22030958_SNP C G 0.2198 40 142 0.5848 5.7711735721966528E-01
X_22030982_SNP T C 0.05851 11 177 0.7249 7.1933719750882796E-01
X_22030998_SNP G T 0.2995 56 131 0.5719 5.6739324172647310E-01
X_22031038_SNP C T 0.2234 42 146 0.6327 6.2465507225251582E-01
X_22031039_SNP G T 0.2188 42 150 0.7226 7.1723838640786719E-01
X_22031061_SNP C T 0.05155 10 184 0.855 8.5357126627056679E-01
X_22031084_SNP T G 0.2408 46 145 0.9345 9.3331115937303699E-01
X_22031101_SNP T C 0.2383 46 147 0.9568 9.5601806569880476E-01
X_22031140_SNP C A 0.05612 11 185 0.3535 3.4738626153555552E-01
X_22031221_SNP G A 0.06154 12 183 0.4021 3.9812420333177001E-01
X_22031535_SNP T A 0.3297 60 122 0.5283 5.1584350630368936E-01
X_22031677_SNP C T 0.3063 49 111 0.8577 8.5195871310312232E-01
X_22031680_SNP T A 0.2938 47 113 0.5769 6.1400350917561464E-01
X_22031712_SNP A T 0.2781 47 122 0.4243 4.0638439508150048E-01
X_22031824_SNP A G 0.3161 55 119 0.7845 7.7695273119497821E-01
X_22031862_SNP T C 0.2826 52 132 0.5671 5.5620065097844351E-01
X_22031905_INS ATGTA A 0.2842 54 136 0.5215 5.1064716905509266E-01
X_22031913_SNP A C 0.3073 59 133 0.5834 5.7496164130824035E-01
X_22031943_SNP A G 0.484 91 97 0.9207 9.1869734520448554E-01
X_22032074_SNP G A 0.1327 26 170 0.8989 8.9807051671672933E-01
X_22032091_DEL G TCTC 0.3651 69 120 0.7329 7.3036862370430256E-01
X_22032114_DEL G ACA 0.3737 74 124 0.3389 3.3372395934225341E-01
X_22032144_INS TT T 0.2717 50 134 0.0945 8.7415787725982685E-02
X_22032380_SNP G A 0.3041 59 135 0.39 3.8234126521550804E-01
X_22032539_SNP A C 0.2843 56 141 0.4746 4.7231724865332547E-01
X_22032632_SNP T G 0.05556 11 187 0.3394 3.3628040947195370E-01
X_22032635_SNP C T 0.05025 10 189 0.2667 2.6265127033823921E-01
X_22032642_SNP T A 0.2938 57 137 0.6166 6.1348806013594115E-01
X_22032646_SNP T G 0.2902 56 137 0.411 4.0437106078552154E-01
X_22032647_SNP T G 0.2902 56 137 0.3665 3.6590152129670250E-01
X_22032654_INS TTT T 0.2632 50 140 0.4169 4.1453806527078296E-01
X_22032657_SNP T C 0.2606 49 139 0.2152 2.0440711227598707E-01
X_22032691_INS GCAGATAACTTAAATGG G 0.2135 41 151 0.4967 4.9038730306910727E-01
X_22032710_SNP C T 0.2216 43 151 0.6581 6.5374479475284675E-01
X_22032711_SNP A T 0.2296 45 151 0.703 6.9903645911514811E-01
X_22032738_SNP T A 0.05556 11 187 0.3474 3.4343637939990945E-01
X_22032803_SNP C A 0.05102 10 186 0.6416 6.3915562060278186E-01
X_22032827_SNP T G 0.1082 21 173 0.5413 5.3729681541942498E-01
X_22032879_SNP T G 0.2086 39 148 0.6141 6.0744080137816159E-01
X_22032922_SNP G A 0.2378 44 141 0.548 5.4087875715620259E-01
X_22032960_SNP G A 0.3109 60 133 0.3354 3.3454440649371087E-01
X_22032982_SNP C G 0.08763 17 177 0.9372 9.3788637746191950E-01
X_22033007_SNP T C 0.09326 18 175 0.7495 7.4589124849493360E-01
X_22033026_SNP T C 0.05181 10 183 0.3231 3.1512833376917282E-01
X_22033038_SNP C T 0.2606 49 139 0.09635 8.8641031114742308E-02
X_22033072_SNP T G 0.0625 12 180 0.4631 4.5565522843149797E-01
X_22033166_SNP A C 0.3141 60 131 0.3619 3.5800007920821542E-01
X_22033603_SNP A T 0.3744 73 122 0.5552 5.5130729979545312E-01
X_22033816_SNP T C 0.2741 54 143 0.659 6.5510276673459211E-01
X_22033833_DEL TT T 0.2593 42 120 0.3515 3.2514425452515561E-01
X_22033908_SNP C T 0.2872 56 139 0.5869 5.8099030312940969E-01
X_22034104_SNP C T 0.2347 46 150 0.5432 5.4018105141360029E-01
X_22034303_SNP T C 0.06533 13 186 0.2397 2.3586135850388379E-01
X_22034361_SNP C T 0.3 57 133 0.4576 4.4833855890509566E-01
X_22034588_SNP T C 0.3021 58 134 0.4337 4.2500634305500506E-01
X_22034632_SNP G A 0.2718 53 142 0.3201 3.1695327510135285E-01
X_22034669_SNP A G 0.2332 45 148 0.2173 2.6890252551072613E-01
X_22034706_SNP G A 0.2308 45 150 0.9948 9.9473641555190895E-01
X_22034794_SNP A G 0.3283 65 133 0.4246 4.1972407256750011E-01
X_22034838_SNP A G 0.2908 57 139 0.4022 3.9797824269073101E-01
X_22034846_SNP C T 0.3367 67 132 0.4138 4.0969983976943436E-01
X_22034999_SNP T G 0.05051 10 188 0.2892 2.8596403123305991E-01
X_22035011_DEL T TT 0.2766 52 136 0.3699 3.6682306638505580E-01
X_22035034_SNP C T 0.2917 56 136 0.346 3.3464981538239869E-01
X_22035057_SNP A T 0.3021 58 134 0.4852 4.7986058536762677E-01
X_22035062_SNP A C 0.3122 59 130 0.4035 3.9018007633364526E-01
X_22035078_SNP T A 0.05102 10 186 0.8428 8.4102320395809704E-01
X_22035128_DEL A ACCCGTTACTCGTAGAGTCAAAGGGTATACTAGAT 0.2938 57 137 0.4042 4.0034361122391093E-01
X_22035204_SNP T C 0.4922 95 98 0.04349 4.1807125932570202E-02
X_22035210_SNP G A 0.0603 12 187 0.2087 2.0700207974545304E-01
X_22035228_SNP A C 0.0603 12 187 0.2049 2.0121085262321103E-01
X_22035233_SNP C T 0.4154 81 114 0.1176 1.1248486508137412E-01
X_22035238_SNP C A 0.4842 92 98 0.03389 3.1424493128173157E-02
X_22035327_SNP G C 0.4136 79 112 0.1094 1.0903252565220301E-01
X_22035372_SNP T C 0.4175 81 113 0.08264 7.8228840265185257E-02
X_22035377_SNP T C 0.3333 66 132 0.0659 6.3772543118193234E-02
X_22035386_SNP T C 0.2398 47 149 0.8322 8.3024058504706932E-01
X_22035397_SNP T C 0.06091 12 185 0.1925 1.8788979496188196E-01
X_22035402_SNP G A 0.3177 61 131 0.0633 5.9219848196109745E-02
X_22035429_SNP A C 0.2396 46 146 0.7169 7.1455401152630671E-01
X_22035484_SNP T A 0.4255 80 108 0.1455 1.4451140701722942E-01
X_22035497_SNP T G 0.4324 80 105 0.2138 2.1211135304665929E-01
X_22035507_SNP T C 0.05584 11 186 0.1875 1.8298393816005620E-01
X_22035523_SNP G C 0.2386 47 150 0.9075 9.0706252343013927E-01
X_22035591_SNP T G 0.2589 51 146 0.7013 6.9807680590831001E-01
X_22035612_SNP T G 0.1347 26 167 0.8753 8.7593973113313606E-01
X_22035613_SNP A G 0.2525 50 148 0.7031 7.0047347630843260E-01
X_22035616_DEL G GGG 0.3862 73 116 0.8643 8.6474775839940698E-01
X_22035664_SNP C T 0.05076 10 187 0.5982 5.9706373100395782E-01
X_22035752_SNP C T 0.05528 11 188 0.315 3.1225009557059580E-01
X_22035847_SNP A G 0.3005 58 135 0.2684 2.6156108904417230E-01
X_22035858_INS GTTTGATTGGAGTCG G 0.3069 58 131 0.2621 2.5609287784559487E-01
X_22035897_SNP A G 0.4536 88 106 0.9999 9.9988494215053281E-01
X_22036358_SNP G A 0.2947 56 134 0.439 4.3514939252199281E-01
X_22036359_SNP A T 0.2947 56 134 0.4005 3.9641499809673741E-01
X_22036378_SNP A T 0.3 57 133 0.4497 4.4553429907077391E-01
X_22036458_SNP T A 0.2919 54 131 0.2863 2.7979934449253918E-01
X_22036497_SNP A G 0.3721 64 108 0.9515 9.4985336335029769E-01
X_22036501_SNP G A 0.09524 18 171 0.3508 3.4243154292479971E-01
X_22036515_SNP A C 0.1053 20 170 0.3713 3.6453191084824088E-01
X_22036516_SNP A G 0.1064 20 168 0.3402 3.2978574098885671E-01
X_22036543_SNP C A 0.3967 73 111 0.4127 3.9984892270403127E-01
X_22036579_SNP A C 0.05405 10 175 0.1431 1.4165137825217478E-01
X_22036607_DEL A ATGTA 0.1412 25 152 0.6996 6.9649804500442647E-01
X_22036692_SNP T C 0.2979 56 132 0.1671 1.5789850113582604E-01
X_22036704_SNP A T 0.2246 42 145 0.5239 5.1059536393616223E-01
X_22036708_SNP A C 0.4208 77 106 0.5566 5.4237124052693697E-01
X_22036736_SNP G C 0.3005 55 128 0.2964 2.8258740044757114E-01
X_22036780_SNP T A 0.2558 44 128 0.6272 6.1796135235560556E-01
X_22036818_SNP G A 0.3315 59 119 0.9926 9.9250022502455737E-01
X_22036911_SNP A C 0.05435 10 174 0.1544 1.4185032536944608E-01
X_22036942_SNP T C 0.05319 10 178 0.11 9.9984690327683756E-02
X_22036957_SNP A G 0.05789 11 179 0.06533 5.8682837284661581E-02
X_22036998_SNP A G 0.06011 11 172 0.6343 6.2564041361403611E-01
X_22037007_SNP C T 0.2426 41 128 0.9122 9.0994022495314775E-01
X_22037031_SNP A T 0.05917 10 159 0.3303 3.2206169646618565E-01
X_22037104_SNP G T 0.3988 67 101 0.7345 7.2751342509873929E-01
X_22037135_DEL G GAAG 0.08046 14 160 0.5557 5.3971573784808191E-01
X_22037181_SNP T A 0.05233 9 163 0.6728 6.6526400010585018E-01
X_22037315_SNP A C 0.05759 11 180 0.1803 1.7688100783732585E-01
X_22037352_DEL A ATATGTA 0.05641 11 184 0.06778 6.3424111285888221E-02
X_22037421_SNP A C 0.05181 10 183 0.1226 1.1935386504670598E-01
X_22037443_SNP T C 0.08901 17 174 0.3347 3.2511208328144714E-01
X_22037454_DEL G GG 0.2419 45 141 0.5527 5.8979331757112918E-01
X_22037496_DEL A AGCGTTA 0.05584 11 186 0.0442 4.1820412811728290E-02
X_22037514_SNP T C 0.3198 63 134 0.3329 3.2794195297033679E-01
X_22037588_INS AA A 0.2487 49 148 0.6899 6.9090065570980164E-01
X_22037598_SNP T A 0.2525 50 148 0.8032 8.0116664117779146E-01
X_22037602_SNP T G 0.2487 49 148 0.6098 6.1944635535315085E-01
X_22037651_SNP C T 0.06061 12 186 0.1756 1.7349707527938862E-01
X_22037656_SNP A C 0.06566 13 185 0.101 9.8291788212491848E-02
X_22037661_SNP G A 0.3093 60 134 0.3081 3.0136406749265521E-01
X_22037698_INS TATT T 0.2538 50 147 0.9967 9.9665116088805561E-01
X_22037702_SNP A T 0.05128 10 185 0.1138 1.0949199309670321E-01
X_22037703_INS CA C 0.25 49 147 0.8792 8.7837876566407180E-01
X_22037705_INS GATCTCTTGTAC G 0.2435 47 146 0.8791 8.7992751345957809E-01
X_22037709_SNP T G 0.2984 57 134 0.3503 3.5368748740396638E-01
X_22037711_INS TT T 0.291 55 134 0.2861 2.8787333720268837E-01
X_22037716_SNP T C 0.1026 20 175 0.0244 2.5673502245411001E-02
X_22037721_SNP T C 0.3163 62 134 0.3503 3.4496711782492195E-01
X_22037722_SNP C G 0.06566 13 185 0.09857 9.5501667189218598E-02
X_22037730_SNP T A 0.06122 12 184 0.08711 8.3167871351241804E-02
X_22037744_SNP T C 0.0603 12 187 0.06797 6.5636042832650884E-02
X_22037745_SNP A T 0.0603 12 187 0.06797 6.5636042832650884E-02
X_22037818_SNP A G 0.2902 56 137 0.8301 8.2909870937149832E-01
X_22037862_SNP T A 0.3026 59 136 0.5244 5.1972103119200463E-01
X_22037894_SNP C T 0.3096 61 136 0.4715 4.6645395651377897E-01
X_22037898_SNP T A 0.3096 61 136 0.508 5.0286647007643914E-01
X_22037900_SNP A T 0.3089 59 132 0.5106 5.0327179025949809E-01
X_22037901_SNP C A 0.3096 61 136 0.5243 5.1971072496349091E-01
X_22037905_SNP T G 0.3093 60 134 0.3772 3.7198123750086776E-01
X_22037945_SNP T C 0.299 58 136 0.8812 8.9328873242721629E-01
X_22037980_SNP T A 0.1134 22 172 0.0844 7.9650627085023629E-02
X_22037981_DEL A TT 0.2674 50 137 0.2862 2.7390084634251743E-01
X_22037984_SNP C T 0.2216 43 151 0.8921 8.9064852351892054E-01
X_22038000_SNP T A 0.1186 23 171 0.08224 7.8468052369127114E-02
X_22038044_SNP T C 0.06566 13 185 0.1405 1.3625864424447454E-01
X_22038077_SNP C T 0.335 66 131 0.1835 1.7955433447611258E-01
X_22038087_SNP C A 0.3246 62 129 0.1721 1.6127187722642289E-01
X_22038091_SNP G T 0.1189 22 163 0.1598 1.5379877475956516E-01
X_22038094_SNP A T 0.3871 72 114 0.9106 9.0931204642466112E-01
X_22038103_INS TT T 0.2905 52 127 0.2299 2.2013873771581860E-01
X_22038105_SNP A T 0.2994 50 117 0.2073 1.8860486417642974E-01
X_22038336_SNP T G 0.4118 77 110 0.9679 9.6759319224780305E-01
X_22038508_SNP A G 0.3385 65 127 0.2024 1.9555995593377251E-01
X_22038513_SNP A T 0.2308 45 150 0.5012 4.9541171614295387E-01
X_22038537_SNP G A 0.3698 71 121 0.2246 2.1762017756544405E-01
X_22038660_SNP A T 0.2216 43 151 0.7223 7.1869041807545386E-01
X_22038693_SNP T G 0.1111 22 176 0.1723 1.6805851929049942E-01
X_22038734_SNP C T 0.2323 46 152 0.9222 9.2148550352968206E-01
X_22038811_SNP G A 0.05102 10 186 0.3543 3.5066139312921629E-01
X_22038850_SNP C T 0.2879 57 141 0.7914 7.8922169773511341E-01
X_22038872_SNP G C 0.2798 54 139 0.5143 5.1117366927579022E-01
X_22039005_SNP G C 0.2135 41 151 0.9852 9.8492164766788370E-01
X_22039175_SNP T C 0.1005 20 179 0.9095 9.0893394568467389E-01
X_22039247_DEL G GG 0.2396 46 146 0.4271 4.1897835324324484E-01
X_22039292_SNP C T 0.2284 45 152 0.9952 9.9514196774491093E-01
X_22039311_SNP G C 0.3706 73 124 0.3427 3.3785577496809249E-01
X_22039319_SNP T A 0.3687 73 125 0.4724 4.7191370659257559E-01
X_22039341_INS CTAGAGACCTGGTTAATATTTGACAGAC C 0.07 14 186 0.9025 9.0192485735838424E-01
X_22039357_INS CTTTGTGGAGTAC C 0.07035 14 185 0.8897 8.8892185239533061E-01
X_22039378_SNP T A 0.298 59 139 0.1519 1.4810661088520849E-01
X_22039380_SNP G C 0.298 59 139 0.1356 1.3300536260994233E-01
X_22039405_SNP G T 0.3969 77 117 0.1235 1.1610384235803828E-01
X_22039408_SNP A C 0.399 79 119 0.1364 1.3218432936792657E-01
X_22039411_SNP A T 0.298 59 139 0.2787 2.7381205912644380E-01
X_22039412_SNP A T 0.1005 20 179 0.4178 4.1378431569278662E-01
X_22039413_SNP T A 0.2821 55 140 0.3657 3.6148888769649534E-01
X_22039429_DEL T TTCGCGAGTGGTATGATTCCAATTTT 0.2412 48 151 0.6235 6.2071115740521310E-01
X_22039470_SNP T A 0.08763 17 177 0.5329 5.2552767250649102E-01
X_22039497_DEL T TT 0.3172 59 127 0.09241 8.5112395656282480E-02
X_22039515_SNP T G 0.25 47 141 0.1238 1.1811161936378278E-01
X_22039526_INS TATGT T 0.2642 51 142 0.3362 3.2886014647297057E-01
X_22039531_SNP G T 0.06122 12 184 0.8851 8.8331786030604786E-01
X_22039532_INS GCGTGCATGATGTACA G 0.06154 12 183 0.9079 9.0679674546803957E-01
X_22039556_SNP C G 0.4 76 114 0.1606 1.5668611447204939E-01
X_22039876_SNP C G 0.05528 11 188 0.06489 6.2546907932632914E-02
X_22039935_SNP A G 0.1641 32 163 0.3362 3.2890642287998206E-01
X_22039939_SNP G A 0.2398 47 149 0.5776 5.7362378057949148E-01
X_22039943_SNP T G 0.4093 79 114 0.7421 7.3799462481480749E-01
X_22039945_SNP A G 0.4124 80 114 0.7269 7.2184551050294354E-01
X_22039948_SNP T A 0.159 31 164 0.3668 3.6145891272210406E-01
X_22039965_SNP T G 0.487 94 99 0.4453 4.5406224289199326E-01
X_22039990_SNP A G 0.2199 42 149 0.4551 4.6609057324595582E-01
X_22040017_SNP T A 0.2984 57 134 0.08677 8.0583809246460233E-02
X_22040019_SNP T A 0.3005 58 135 0.1113 1.0436611524957518E-01
X_22040049_SNP G A 0.2308 45 150 0.8413 8.3990695478874222E-01
X_22040062_DEL C CTAAACATTTTTC 0.1503 29 164 0.4054 3.9835459395303141E-01
X_22040091_SNP G C 0.2335 46 151 0.6228 6.1850032895320095E-01
X_22040110_SNP G C 0.2903 54 132 0.9049 9.0629511779409055E-01
X_22040125_INS TT T 0.2941 55 132 0.2046 1.9401761093981473E-01
X_22040144_SNP T A 0.05102 10 186 0.3333 3.3189433794848977E-01
X_22040153_SNP A G 0.05076 10 187 0.3266 3.2566961246030879E-01
X_22040164_SNP G T 0.05584 11 186 0.1894 1.8719039099564627E-01
X_22040168_SNP G A 0.05128 10 185 0.3352 3.3220539047699971E-01
X_22040180_SNP A T 0.05181 10 183 0.3452 3.4207724940979700E-01
X_22040192_SNP T G 0.2211 42 148 0.3625 3.5259265562750919E-01
X_22040200_INS A AAA 0.4973 93 94 0.5261 5.1743703365913696E-01
X_22040204_SNP A T 0.05102 10 186 0.1393 1.3586794284804582E-01
X_22040275_SNP G C 0.4833 87 93 0.637 6.3180083886687743E-01
X_22040296_SNP G A 0.4811 89 96 0.653 6.4923485223540933E-01
X_22040297_SNP G T 0.4807 87 94 0.5313 5.2386227898455906E-01
X_22040318_SNP A G 0.2554 47 137 0.2348 2.3047522539232623E-01
X_22040343_SNP T C 0.2111 38 142 0.3583 3.4810704831573003E-01
X_22040380_SNP A G 0.06989 13 173 0.4286 4.3222161994799990E-01
X_22040525_SNP T G 0.2514 46 137 0.38 3.7685080515691405E-01
X_22040553_SNP A C 0.1573 28 150 0.09298 8.8296324826999228E-02
X_22040610_SNP A G 0.1793 33 151 0.1312 1.2644007729200779E-01
X_22040628_SNP G T 0.1657 30 151 0.1837 1.7435278784861574E-01
X_22040649_SNP A T 0.2616 45 127 0.2537 2.4160583962423554E-01
X_22040675_SNP A T 0.256 43 125 0.1701 1.5485733694373460E-01
X_22040677_SNP A C 0.2561 42 122 0.1893 1.7079912559308119E-01
X_22040707_SNP C G 0.2626 47 132 0.3608 3.5321876825635956E-01
X_22040717_SNP T C 0.264 47 131 0.3769 3.6749882180415350E-01
X_22040732_SNP T C 0.06077 11 170 0.2552 2.5201604096353525E-01
X_22040770_SNP C G 0.06897 12 162 0.7555 7.5017449064899289E-01
X_22040790_SNP T C 0.2381 40 128 0.4074 3.9193941870605642E-01
X_22040828_SNP T C 0.241 40 126 0.5741 5.6069920495300196E-01
X_22040840_SNP T G 0.25 43 129 0.6388 6.2842064567985934E-01
X_22040845_SNP C T 0.2381 40 128 0.6096 5.9678176547067951E-01
X_22040846_SNP G T 0.2313 37 123 0.3898 3.6782661893567348E-01
X_22040853_INS TTTATTATAGA C 0.2367 40 129 0.5715 5.6041547371430833E-01
X_22040859_INS TCTT G 0.2249 38 131 0.7592 7.5244109354982169E-01
X_22040861_SNP T C 0.2156 36 131 0.9904 9.9016412523577013E-01
X_22040884_SNP A C 0.05143 9 166 0.3089 2.9110741649575600E-01
X_22040886_SNP A C 0.05085 9 168 0.3063 2.9072351251536377E-01
X_22040890_SNP C T 0.4224 68 93 0.3328 3.1509672809554490E-01
X_22040897_SNP T G 0.05435 10 174 0.1302 1.2138079250389255E-01
X_22040898_DEL T TAAGA 0.05405 10 175 0.1266 1.1847733557989060E-01
X_22040909_SNP G A 0.06349 12 177 0.0862 7.9249796707957704E-02
X_22040911_DEL G GTTGATTAGAATTATATACTTC 0.06122 12 184 0.08061 7.7190084613528220E-02
X_22040935_SNP G T 0.06218 12 181 0.07765 7.3469324587579599E-02
X_22040936_SNP G T 0.06218 12 181 0.07765 7.3469324587579599E-02
X_22040938_DEL C CTTGACATATCACAA 0.06091 12 185 0.07909 7.6407278816716426E-02
X_22040954_SNP C G 0.06316 12 178 0.08811 8.0752662023690969E-02
X_22040958_DEL T TTTTCGAA 0.06316 12 178 0.08961 8.2637122507080982E-02
X_22040967_SNP G C 0.06349 12 177 0.08965 8.1882371333538664E-02
X_22040970_DEL G GCAATAAAC 0.06316 12 178 0.08554 7.7960162974871239E-02
X_22040970_SNP C G 0.2398 41 130 0.5594 5.4866158056145586E-01
X_22040981_MNP CCC AAT 0.06283 12 179 0.08266 7.5543780780027270E-02
X_22040986_DEL G GTTTACAT 0.06383 12 176 0.09118 8.2913382355435314E-02
X_22040995_SNP C T 0.05978 11 173 0.07048 6.1633065191866371E-02
X_22041000_SNP C A 0.06486 12 173 0.09354 8.3666077331222999E-02
X_22041003_DEL T TCAGGTAAAAATACG 0.06349 12 177 0.08653 7.9535761275343425E-02
X_22041021_DEL CC AGGT 0.06417 12 175 0.08613 7.8097816868594044E-02
X_22041026_SNP C G 0.06486 12 173 0.09121 8.3505479767747803E-02
X_22041027_SNP C T 0.06593 12 170 0.09641 8.6930394017913137E-02
X_22041057_DEL T TAGTTAGTACTCAAATA 0.06349 12 177 0.08341 7.5861779804479446E-02
X_22041076_SNP G A 0.3005 55 128 0.1379 1.2374681964686196E-01
X_22041078_DEL A CCTGT 0.0625 12 180 0.07701 7.1405832912948677E-02
X_22041086_SNP A G 0.05789 11 179 0.1952 1.8912453381045424E-01
X_22041087_SNP T C 0.0582 11 178 0.1946 1.8744975485543647E-01
X_22041092_SNP A G 0.05291 10 179 0.3481 3.4196086718485275E-01
X_22041094_SNP C T 0.05319 10 178 0.1569 1.5003498361231848E-01
X_22041101_SNP T A 0.05789 11 179 0.2101 2.0386479521692846E-01
X_22041105_SNP G T 0.05789 11 179 0.2101 2.0386479521692846E-01
X_22041107_DEL C AAGAGAGTTAGTTCCGTG 0.05699 11 182 0.197 1.9275428530507743E-01
X_22041112_SNP C A 0.2626 47 132 0.5184 5.0969700666145190E-01
X_22041123_SNP C T 0.2655 47 130 0.38 3.6964590692015553E-01
X_22041127_SNP A T 0.0625 12 180 0.2179 2.1265400581273730E-01
X_22041129_DEL A ATTTAAGCTTGT 0.06061 12 186 0.2055 2.0404777169207577E-01
X_22041143_DEL C CGTTTTGTAAAGTTGTAACAAGTACTAA 0.0603 12 187 0.2076 2.0705767591726287E-01
X_22041174_SNP T A 0.06599 13 184 0.09764 9.3842009318377606E-02
X_22041177_SNP G T 0.06599 13 184 0.1016 9.8265502255397763E-02
X_22041179_DEL G GAACAAA 0.065 13 187 0.09424 9.2183142102794546E-02
X_22041189_SNP C A 0.06533 13 186 0.09725 9.4737359960515022E-02
X_22041193_SNP A T 0.06091 12 185 0.0538 5.1346884440638306E-02
X_22041195_DEL C CGAAAATATTAGCTTAGAT 0.065 13 187 0.09424 9.2183142102794546E-02
X_22041215_SNP C T 0.06599 13 184 0.103 1.0023670794597506E-01
X_22041217_SNP T A 0.06599 13 184 0.1026 9.9839443008656215E-02
X_22041219_SNP C A 0.06633 13 183 0.1097 1.0820768101223399E-01
X_22041220_SNP T G 0.06566 13 185 0.1 9.6980588688318603E-02
X_22041224_SNP T G 0.06533 13 186 0.09869 9.7464690764650364E-02
X_22041225_SNP C T 0.06566 13 185 0.09678 9.5049877149267936E-02
X_22041227_SNP A T 0.06122 12 184 0.0804 7.7755022712876959E-02
X_22041228_DEL A AAATTGTTTAAAAT 0.06533 13 186 0.09869 9.7464690764650364E-02
X_22041243_SNP G A 0.2595 48 137 0.467 4.6249367547694287E-01
X_22041245_SNP C T 0.06533 13 186 0.09869 9.7464690764650364E-02
X_22041248_DEL C CCCA 0.06091 12 185 0.1607 1.5833936455654785E-01
X_22041273_SNP T C 0.2475 49 149 0.5414 5.3740972764195760E-01
X_22041323_SNP G A 0.06633 13 183 0.1027 9.8779222996598692E-02
X_22041367_INS TCACATAGAATGAGGGATGTTTTTTT T 0.05556 11 187 0.09121 8.8226826434108951E-02
X_22041399_SNP T C 0.06599 13 184 0.1027 9.9111060202974222E-02
X_22041404_DEL G GAGGGG 0.3915 74 115 0.5699 5.5831791068515302E-01
X_22041433_SNP C G 0.2678 49 134 0.566 5.6086022347448494E-01
X_22041435_SNP G A 0.3077 60 135 0.2361 2.2993749692431642E-01
X_22041542_SNP C A 0.2917 56 136 0.164 1.5976742245118691E-01
X_22041545_SNP A C 0.2947 56 134 0.1954 1.8646936398434411E-01
X_22041551_SNP T A 0.4368 83 107 0.8315 8.2710331314083452E-01
X_22041564_SNP T C 0.2865 55 137 0.2257 2.2021314577535966E-01
X_22041598_SNP G A 0.4474 85 105 0.714 7.0701266189896161E-01
X_22041739_SNP A G 0.2162 40 145 0.5835 5.7405456058796722E-01
X_22041764_SNP T A 0.08152 15 169 0.7079 7.0385675650225998E-01
X_22041782_SNP C G 0.1842 35 155 0.1475 1.4792832965493796E-01
X_22041816_SNP G A 0.2211 42 148 0.4679 4.6199982279236751E-01
X_22041847_SNP G A 0.2356 45 146 0.736 7.3163291316293666E-01
X_22041853_SNP C A 0.2256 44 151 0.6594 6.5404331971273000E-01
X_22041859_SNP G C 0.1546 30 164 0.137 1.2921367568339037E-01
X_22041877_SNP G A 0.2216 43 151 0.4693 4.6261083017171056E-01
X_22041882_SNP A C 0.4497 85 104 0.6698 6.6552473800233358E-01
X_22041925_SNP A G 0.2216 43 151 0.4881 4.8147147236314680E-01
X_22041943_SNP G A 0.2053 39 151 0.4261 4.1515594194856376E-01
X_22041963_SNP A T 0.2053 39 151 0.4475 4.3748735113715209E-01
X_22041973_DEL C CTCTTTTATTACGATACCTATGTCGGTTGTCACCTCAAAAATAGGATGATATGGATCTTC 0.107 20 167 0.2577 2.4996202598136075E-01
X_22042013_SNP G A 0.075 12 148 0.1627 1.3427063090872071E-01
X_22042033_SNP A C 0.2865 55 137 0.1727 1.6368832637049135E-01
X_22042101_SNP T A 0.2188 42 150 0.4676 4.6082654580728066E-01
X_22042158_SNP A G 0.07035 14 185 0.1306 1.2820089815851610E-01
X_22042234_SNP G A 0.2216 43 151 0.519 5.1230773715177902E-01
X_22042266_SNP T A 0.1641 32 163 0.1221 1.1683236874369129E-01
X_22042323_SNP T G 0.2113 41 153 0.4018 3.9408003005573078E-01
X_22042327_SNP A G 0.06091 12 185 0.2379 2.3328452337654415E-01
X_22042330_SNP A G 0.2147 41 150 0.6875 6.8334405692658917E-01
X_22042342_SNP A T 0.3333 62 124 0.4959 4.8450720741093334E-01
X_22042345_DEL G GGAA 0.114 22 171 0.06475 6.1156305251281767E-02
X_22042368_SNP T C 0.05556 11 187 0.1345 1.3045843027124371E-01
X_22042375_SNP G T 0.2332 45 148 0.6447 6.4089447921817400E-01
X_22042384_SNP G A 0.4205 82 113 0.9799 9.7969486219718904E-01
X_22042411_SNP C T 0.4184 82 114 0.464 4.6146439106607384E-01
X_22042434_SNP T C 0.1508 30 169 0.1483 1.5136240194092010E-01
X_22042436_INS GA G 0.2154 42 153 0.6188 6.1276718403065700E-01
X_22042455_SNP G A 0.1624 32 165 0.2506 2.4736784315736537E-01
X_22042480_SNP G C 0.05102 10 186 0.1159 1.1053505509056172E-01
X_22042495_SNP T G 0.09043 17 171 0.1531 1.4738197608818782E-01
X_22042496_INS CACAAGCA C 0.09424 18 173 0.1132 1.1078227520523709E-01
X_22042540_SNP C T 0.05128 10 185 0.1704 1.6367332701864901E-01
X_22042547_SNP A T 0.2792 55 142 0.2321 2.2665716892635979E-01
X_22042555_SNP G C 0.1333 26 169 0.09554 9.2097615866716054E-02
X_22042606_SNP A G 0.1436 28 167 0.2043 1.9659537137901850E-01
X_22042678_SNP T G 0.1768 29 135 0.699 7.2460192971132253E-01
X_22042703_DEL T TTT 0.3333 55 110 0.8808 8.9198431952721813E-01
X_22042730_SNP C G 0.1443 28 166 0.1545 1.5178602868281010E-01
X_22042731_SNP T G 0.1368 26 164 0.1003 9.6505861056960240E-02
X_22042747_INS CGTATGAACGTCTGTTC C 0.1421 28 169 0.1304 1.2661989105310678E-01
X_22042750_SNP G A 0.4241 81 110 0.8251 8.2259805023667942E-01
X_22042768_SNP T G 0.125 24 168 0.2857 2.8418086402265308E-01
X_22042777_SNP A T 0.1302 25 167 0.2762 2.6899882994301105E-01
X_22042807_DEL T AA 0.1347 26 167 0.5094 5.0651834520730521E-01
X_22042807_SNP T A 0.3374 55 108 0.3911 3.6277763768941007E-01
X_22042827_SNP A T 0.1295 25 168 0.12 1.1911617953395948E-01
X_22042843_SNP G T 0.4127 78 111 0.7356 7.3221337468641057E-01
X_22042873_SNP C T 0.2842 54 136 0.1731 1.6590853259590777E-01
X_22042880_SNP T C 0.2713 51 137 0.2609 2.5198817110167349E-01
X_22042904_SNP G A 0.4271 82 110 0.6633 6.5928987800148731E-01
X_22042907_SNP C T 0.2887 56 138 0.1302 1.2754201640477203E-01
X_22042947_DEL T TA 0.09392 17 164 0.4996 4.9059553427151592E-01
X_22042977_SNP T C 0.2737 52 138 0.2655 2.5915030733660205E-01
X_22042978_SNP G A 0.2798 54 139 0.177 1.7021847671299595E-01
X_22042995_SNP A G 0.2074 39 149 0.6659 6.5580566313642674E-01
X_22043005_SNP G A 0.2766 52 136 0.2917 2.8420393239309705E-01
X_22043010_SNP A C 0.2304 44 147 0.7963 7.9204215923914323E-01
X_22043017_SNP A C 0.1309 25 166 0.3239 3.1336113388929676E-01
X_22043028_SNP A G 0.2923 57 138 0.2263 2.1944915232756490E-01
X_22043039_SNP C G 0.2835 55 139 0.2207 2.1381095507507597E-01
X_22043078_INS TTGTCTTGCC T 0.2941 55 132 0.07436 6.9694303437048813E-02
X_22043080_INS TC T 0.3053 58 132 0.1679 1.6001956832319186E-01
X_22043082_SNP G A 0.3 57 133 0.1606 1.5279601763218664E-01
X_22043085_INS TGCTG T 0.3105 59 131 0.1928 1.8624267653164173E-01
X_22043094_INS TGCCAAAATGCACTGTGGCCACGCCCCTACTTTCGCCTACAAACCGCCAAAAACGGTCACGCCCAC T 0.3138 59 129 0.2355 2.2937824773240989E-01
X_22043098_INS TAT T 0.05618 10 168 0.2874 2.7088941379833176E-01
X_22043099_INS TCACACTAGCTGAGTAACGGGTATCTG T 0.3155 59 128 0.2641 2.5591226844368220E-01
X_22043102_INS AGTCGGGGAACTAG A 0.3277 58 119 0.2907 2.6901428306018960E-01
X_22043107_SNP C A 0.3276 57 117 0.3147 2.8999646849383498E-01
X_22043109_SNP C G 0.3216 55 116 0.2016 1.7839156202156226E-01
X_22043113_INS CGACTTTTGTTGTGCTTTGTATAT C 0.3393 57 111 0.3892 3.5886723632629514E-01
X_22043200_DEL T CC 0.08187 14 157 0.5352 5.2060489415976663E-01
X_22043228_SNP G A 0.3889 63 99 0.9894 9.8931660737011629E-01
X_22043247_SNP G T 0.4405 74 94 0.8551 8.4902214299465772E-01
X_22043488_DEL A ACGTATT 0.4759 79 87 0.8375 8.3166521586963504E-01
X_22043529_SNP T A 0.4688 75 85 0.7209 7.0981544028369503E-01
X_22043604_SNP A T 0.2059 35 135 0.1426 1.2707538905754889E-01
X_22043645_SNP C A 0.4407 78 99 0.9085 9.0444595905760428E-01
X_22043690_INS ACATA A 0.05435 10 174 0.3499 3.3940062051280617E-01
X_22043726_SNP G A 0.1366 25 158 0.136 1.2312989244053985E-01
X_22043794_SNP A G 0.3545 67 122 0.6353 6.3296260369121771E-01
X_22043803_SNP G T 0.4086 76 110 0.9083 9.0715746921540108E-01
X_22043804_SNP T C 0.4108 76 109 0.861 8.5772940134611475E-01
X_22043824_INS CCATCC C 0.1531 30 166 0.1806 1.7419943340368527E-01
X_22043838_SNP C T 0.1574 31 166 0.2211 2.1667304674867527E-01
X_22043843_DEL T TT 0.3441 64 122 0.5551 5.4247331231672058E-01
X_22043866_SNP T C 0.2245 44 152 0.7467 7.4354820828773360E-01
X_22043913_INS TA T 0.05556 11 187 0.06459 6.1601375382533380E-02
X_22043926_SNP G T 0.2205 43 152 0.6828 6.7926853508637786E-01
X_22043932_SNP G A 0.2234 44 153 0.8125 8.1033655771138635E-01
X_22043961_SNP G C 0.1624 32 165 0.1883 1.8258027318444081E-01
X_22043969_SNP T A 0.0603 12 187 0.07989 7.7253480619038778E-02
X_22044024_SNP C T 0.2246 42 145 0.5522 5.4400064289998040E-01
X_22044058_SNP A T 0.1582 31 165 0.163 1.6051025228589244E-01
X_22044072_SNP G A 0.2615 51 144 0.1976 1.9095659685993471E-01
X_22044079_SNP G A 0.0603 12 187 0.07989 7.7253480619038778E-02
X_22044083_SNP T C 0.1667 33 165 0.1662 1.6155965653627469E-01
X_22044116_INS AG T 0.0603 12 187 0.07989 7.7253480619038778E-02
X_22044119_SNP C A 0.0603 12 187 0.07989 7.7253480619038778E-02
X_22044138_SNP C A 0.1378 27 169 0.1848 1.8183710825736887E-01
X_22044151_SNP A C 0.05612 11 185 0.06797 6.3655784039248056E-02
X_22044196_SNP T C 0.06533 13 186 0.09543 9.2534538169220526E-02
X_22044201_SNP C T 0.06533 13 186 0.09543 9.2534538169220526E-02
X_22044210_SNP A C 0.06091 12 185 0.08088 7.7418519909449438E-02
X_22044214_SNP A T 0.06091 12 185 0.08456 8.1089340816441632E-02
X_22044216_SNP A T 0.06533 13 186 0.09597 9.3122971070117799E-02
X_22044231_SNP C T 0.1897 37 158 0.4903 4.8388898257721880E-01
X_22044233_SNP T A 0.3866 75 119 0.9464 9.4547629030470037E-01
X_22044245_SNP A G 0.3949 77 118 0.958 9.5747633150016365E-01
X_22044257_SNP T G 0.1885 36 155 0.3237 3.1613061021727140E-01
X_22044260_SNP C G 0.06154 12 183 0.08333 7.7924947644334400E-02
X_22044271_SNP C T 0.3938 76 117 0.9158 9.1428741351937637E-01
X_22044280_SNP A G 0.2618 50 141 0.186 1.7754027359751900E-01
X_22044293_SNP C G 0.3175 60 129 0.4169 4.0861549495382143E-01
X_22044314_SNP C T 0.385 72 115 0.8743 8.7156110045075030E-01
X_22044315_SNP T C 0.3915 74 115 0.8974 8.9591808862338063E-01
X_22044325_SNP T G 0.05181 10 183 0.3357 3.3014326779692804E-01
X_22044402_SNP C T 0.1282 25 170 0.2507 2.4626847792500539E-01
X_22044420_SNP T C 0.1257 24 167 0.1993 1.9336528336250225E-01
X_22044424_SNP T A 0.1244 24 169 0.1247 1.1786365417720013E-01
X_22044461_SNP G A 0.05422 9 157 0.1118 9.4696856581816258E-02
X_22044531_SNP G A 0.3226 60 126 0.412 4.0131382708250252E-01
X_22044656_SNP G T 0.09524 16 152 0.05109 3.8672242863796329E-02
X_22044672_SNP A C 0.1919 33 139 0.4805 4.6172436790721205E-01
X_22044703_SNP T G 0.3457 56 106 0.3797 3.6680529166518505E-01
X_22044708_SNP T C 0.3374 55 108 0.4042 3.8201764720486220E-01
X_22044771_SNP G C 0.3721 64 108 0.6937 6.8269406658950538E-01
X_22044820_SNP G A 0.4066 74 108 0.8566 8.5156328545889326E-01
X_22044893_SNP C T 0.1762 34 159 0.8023 7.9959260727803261E-01
X_22044897_SNP T C 0.1523 30 167 0.09571 9.2458824223367042E-02
X_22044915_SNP T G 0.1897 37 158 0.6405 6.3746263753642984E-01
X_22044917_SNP T C 0.06122 12 184 0.1718 1.6959845797696715E-01
X_22044923_SNP G A 0.2356 45 146 0.1135 1.0813001332131678E-01
X_22044956_SNP C A 0.4263 81 109 0.6674 6.6352788663968165E-01
X_22044962_SNP C T 0.4346 83 108 0.65 6.4584297716618644E-01
X_22045046_SNP T G 0.2186 40 143 0.4681 4.6215109451704206E-01
X_22045047_SNP T A 0.2131 39 144 0.6596 6.5790685342268507E-01
X_22045193_SNP A G 0.2186 40 143 0.5128 5.0701227252922099E-01
X_22045199_SNP T A 0.212 39 145 0.4685 4.6212021495483646E-01
X_22045208_SNP T C 0.1913 35 148 0.2812 2.7378976170830971E-01
X_22045328_SNP T G 0.4624 80 93 0.7096 7.0737883633838583E-01
X_22045339_SNP G T 0.4514 79 96 0.5363 5.3542433512558174E-01
X_22045409_SNP G T 0.1923 35 147 0.1873 1.8033064809346810E-01
X_22045488_SNP C A 0.4576 81 96 0.984 9.8350431674431249E-01
X_22045489_SNP T C 0.2444 44 136 0.4024 3.9287498891374251E-01
X_22045576_SNP C A 0.1858 34 149 0.3708 3.6313746402047364E-01
X_22045583_SNP A G 0.1813 33 149 0.2826 2.7529656816128945E-01
X_22045603_SNP C T 0.1813 33 149 0.2575 2.4905323369919197E-01
X_22045606_MNP AGT TTC 0.4348 80 104 0.4652 4.6128596207420147E-01
X_22045610_SNP A G 0.4231 77 105 0.4326 4.2421798924352749E-01
X_22045611_SNP T C 0.4231 77 105 0.456 4.4856142516537245E-01
X_22045615_MNP TTATAA AACACC 0.4324 80 105 0.4143 4.0893285215556741E-01
X_22045622_MNP TAAT GCGG 0.4355 81 105 0.3831 3.7840624365330655E-01
X_22045627_SNP A G 0.4341 79 103 0.5184 5.1371157649399291E-01
X_22045658_SNP C A 0.3556 64 116 0.9928 9.9268783616208189E-01
X_22045665_SNP C A 0.3607 66 117 0.8293 8.2804657438126394E-01
X_22045674_SNP A T 0.1858 34 149 0.3735 3.6601410981719995E-01
X_22045759_SNP T A 0.1703 31 151 0.1739 1.6916314891066786E-01
X_22045760_SNP A G 0.1902 35 149 0.3513 3.4460308964131559E-01
X_22045819_SNP A G 0.3799 68 111 0.5495 5.3981993316830801E-01
X_22045845_SNP G C 0.4011 71 106 0.8486 8.4804189911961791E-01
X_22045847_SNP A T 0.4078 73 106 0.8386 8.3582139325959492E-01
X_22045854_SNP C G 0.4022 72 107 0.8399 8.3995233064551500E-01
X_22045872_DEL TATGT T 0.3862 73 116 0.6738 6.7604745019224644E-01
X_22045879_INS GAATTGTGGGGAA G 0.3495 65 121 0.349 3.4970938701978238E-01
X_22045898_SNP C A 0.1777 35 162 0.4516 4.4611533526594882E-01
X_22045901_SNP A G 0.3698 71 121 0.2635 2.6502293985063841E-01
X_22045918_SNP T A 0.4388 86 110 0.663 6.6579899142196619E-01
X_22045972_SNP A G 0.1735 34 162 0.3598 3.5573707032348534E-01
X_22045974_SNP T A 0.3575 69 124 0.3081 3.0323603724519754E-01
X_22045979_SNP A G 0.3622 71 125 0.3757 3.6982731903500199E-01
X_22046003_SNP A T 0.3096 61 136 0.8771 8.7750356236274563E-01
X_22046010_SNP T C 0.06533 13 186 0.09289 9.0250056561123171E-02
X_22046084_SNP C A 0.05612 11 185 0.3294 3.2714392594661557E-01
X_22046085_SNP T C 0.065 13 187 0.09424 9.2183142102794546E-02
X_22046090_DEL A AAGGCTT 0.0603 12 187 0.07989 7.7253480619038778E-02
X_22046100_DEL G GAAACAAACCACTTCTCGTTCAACTCACTACCCAGAAGAACATGGAATTGATC 0.05556 11 187 0.1492 1.4639865261688978E-01
X_22046117_SNP G A 0.435 77 100 0.8406 8.3957888583808260E-01
X_22046159_SNP G T 0.4093 79 114 0.9564 9.5628660530955101E-01
X_22046243_SNP G C 0.1935 36 150 0.3473 3.4311004090096764E-01
X_22046256_SNP A T 0.1027 19 166 0.2278 2.2599076459869871E-01
X_22046277_SNP T C 0.1713 31 150 0.3248 3.1649748348748175E-01
X_22046391_SNP T C 0.3722 67 113 0.4553 4.5312278922648186E-01
X_22046393_SNP C A 0.3729 66 111 0.4813 4.7644402697255661E-01
X_22046457_SNP G A 0.4022 72 107 0.5732 5.7225922729243339E-01
X_22046531_SNP A C 0.4667 84 96 0.4689 4.6830268718105894E-01
X_22046589_SNP A C 0.4775 85 93 0.4538 4.4238880773308997E-01
X_22046635_SNP G T 0.05612 11 185 0.07027 6.6954700868705586E-02
X_22046642_SNP A G 0.3214 63 133 0.03852 3.5761591916573555E-02
X_22046652_SNP T C 0.05556 11 187 0.1849 1.8322178904980480E-01
X_22046661_SNP T A 0.1809 36 163 0.4346 4.3577864779227660E-01
X_22046685_SNP G A 0.0603 12 187 0.07106 6.8637823716937607E-02
X_22046689_SNP C T 0.268 52 142 0.4443 4.4429210755715076E-01
X_22046693_SNP A G 0.1554 30 163 0.5844 5.7987825017402161E-01
X_22047303_SNP A T 0.1593 29 153 0.265 2.6138912393422487E-01
X_22047305_SNP C A 0.3889 63 99 0.9182 9.1727475072083620E-01
X_22047349_SNP C T 0.1624 32 165 0.3362 3.3107121697480490E-01
X_22047357_SNP G A 0.08122 16 181 0.1629 1.5822771452763829E-01
X_22047359_SNP A T 0.08122 16 181 0.1629 1.5822771452763829E-01
X_22047372_SNP T G 0.3757 71 118 0.1328 1.3255373760246580E-01
X_22047376_SNP C T 0.159 31 164 0.8532 8.5120775792248893E-01
X_22047388_SNP T G 0.3763 70 116 0.1356 1.3530703796014920E-01
X_22047408_INS CCCCTTAAACCGTATCGATAAGTTCCCAAC C 0.1753 34 160 0.5122 5.1318358168738132E-01
X_22047429_SNP A G 0.1753 34 160 0.4235 4.1533581787033125E-01
X_22047442_SNP G A 0.4352 84 109 0.4767 4.7703735225623833E-01
X_22047443_SNP A C 0.4316 82 108 0.4501 4.4677502587349249E-01
X_22047445_SNP T C 0.1744 34 161 0.296 2.8885246886981986E-01
X_22047519_SNP G T 0.1744 34 161 0.4829 4.7552129762747375E-01
X_22047535_SNP A G 0.349 67 125 0.935 9.3443980407613136E-01
X_22047543_SNP T C 0.3505 68 126 0.9 8.9856585763944918E-01
X_22047558_SNP G A 0.06633 13 183 0.1011 9.6962947713038372E-02
X_22047580_SNP C A 0.3822 73 118 0.6502 6.4231674483017098E-01
X_22047698_SNP T C 0.2398 47 149 0.07801 7.3460596362212124E-02
X_22047781_SNP T A 0.3665 70 121 0.8759 8.7475723643316028E-01
X_22047789_SNP T G 0.05556 11 187 0.0657 6.2674511356957133E-02
X_22047824_SNP A G 0.445 85 106 0.3492 3.4124895096125385E-01
X_22047833_SNP T A 0.359 70 125 0.09047 8.5395730636738443E-02
X_22047836_SNP A T 0.3795 74 121 0.9537 9.5352951693001065E-01
X_22047854_SNP T C 0.06599 13 184 0.0992 9.6498806147373495E-02
X_22047888_SNP G A 0.06061 12 186 0.204 2.0273117689503684E-01
X_22047925_SNP T C 0.3402 66 128 0.7109 7.0630492746130025E-01
X_22047926_SNP C T 0.3264 63 130 0.5578 5.5029493621127679E-01
X_22047938_SNP T C 0.4792 92 100 0.5129 5.1014851067409561E-01
X_22047973_SNP A C 0.2513 49 146 0.3634 3.5681595959885559E-01
X_22048007_SNP C A 0.3949 77 118 0.1076 1.0318726827944680E-01
X_22048031_INS A ATTGTCAAAAA 0.3842 73 117 0.1292 1.2382581748646415E-01
X_22048050_SNP A T 0.06091 12 185 0.07941 7.5419163864598293E-02
X_22048078_SNP T C 0.1753 34 160 0.3215 3.1272719218926082E-01
X_22048080_SNP T A 0.4474 85 105 0.2587 2.4944873629045416E-01
X_22048117_INS T TCTT 0.3791 69 113 0.08211 7.8091993768824475E-02
X_22048123_SNP T G 0.4062 78 114 0.7726 7.6862386316951892E-01
X_22048147_SNP T C 0.4103 80 115 0.8204 8.1749114728911010E-01
X_22048186_SNP T C 0.3822 73 118 0.1124 1.0527504133237686E-01
X_22048224_SNP C G 0.4096 77 111 0.9876 9.8753419836895984E-01
X_22048225_SNP T C 0.4086 76 110 0.9096 9.0948817778782143E-01
X_22048233_SNP A T 0.369 69 118 0.1441 1.4319187799328825E-01
X_22048257_SNP C G 0.3934 72 111 0.9582 9.5781588114501248E-01
X_22048276_INS AA A 0.3742 61 102 0.8678 8.6871699161957838E-01
X_22048304_SNP C T 0.3895 74 116 0.2253 2.2730415060514575E-01
X_22048312_SNP T C 0.4115 79 113 0.6248 6.2586785201964146E-01
X_22048325_SNP C G 0.373 69 116 0.3513 3.5302726673497642E-01
X_22048339_SNP T C 0.2246 42 145 0.369 3.6709023689815734E-01
X_22048360_SNP T G 0.45 81 99 0.9098 9.0928767689251921E-01
X_22048378_SNP T A 0.2186 40 143 0.1692 1.6504636830464081E-01
X_22048417_DEL CT ACACATTGAAACCACGTTAAATTGAAGAAAAATACCAAAATATTTTTCTG 0.1726 34 163 0.2414 2.3760302316073079E-01
X_22048485_SNP G C 0.366 71 123 0.1041 9.8346403253735670E-02
X_22048517_SNP T G 0.4072 79 115 0.6875 6.8210404075688169E-01
X_22048529_DEL C CTAGAGTCTTTGATGC 0.2172 43 155 0.1566 1.5211971169114502E-01
X_22048548_SNP G C 0.2205 43 152 0.1758 1.6884624428123196E-01
X_22048588_DEL T TT 0.3979 76 115 0.6404 6.3345649280854244E-01
X_22048630_SNP C T 0.159 31 164 0.5336 5.2715151172659624E-01
X_22048721_SNP C A 0.05102 10 186 0.2159 2.6939018095603195E-01
X_22048779_SNP G A 0.4219 81 111 0.869 8.6790835872339311E-01
X_22048786_SNP T C 0.4158 79 111 0.935 9.3452994091225905E-01
X_22048823_SNP A C 0.4564 89 106 0.9692 9.6902733453315415E-01
X_22048854_SNP G T 0.4404 85 108 0.6753 6.7236106219135028E-01
X_22048933_SNP A C 0.3717 71 120 0.2139 2.0298724743218521E-01
X_22049033_INS ATGTTG A 0.1392 27 167 0.3391 3.3880037890988091E-01
X_22049036_INS ACGCCCACAAACCGGCT A 0.134 26 168 0.4128 4.1286849445428542E-01
X_22049042_DEL T TGCCACG 0.134 26 168 0.4128 4.1286849445428542E-01
X_22049088_SNP C T 0.4974 95 96 0.1046 9.7713179005563977E-02
X_22049089_SNP A C 0.4922 95 98 0.2132 2.1122217519882980E-01
X_22049101_INS T TA 0.4053 77 113 0.3372 3.4411838863773803E-01
X_22049127_SNP T C 0.4398 84 107 0.8418 8.3945402634840649E-01
X_22049149_SNP G C 0.456 88 105 0.152 1.6373737531517274E-01
X_22049175_SNP T C 0.1675 33 164 0.5217 5.1840369443455914E-01
X_22049189_SNP T C 0.414 77 109 0.9361 9.3562481312044987E-01
X_22049227_SNP T C 0.159 31 164 0.7054 7.0094857275803291E-01
X_22049279_SNP T A 0.3579 68 122 0.06408 6.2732390272455779E-02
X_22049286_SNP T A 0.1546 30 164 0.6742 6.6810759504882755E-01
X_22049291_SNP A T 0.06599 13 184 0.0002502 2.1272141864287845E-04
X_22049312_DEL ATATG A 0.3825 70 113 0.1057 1.2630066022307518E-01
X_22049333_SNP A G 0.4656 88 101 0.01406 1.3531635733758842E-02
X_22049347_SNP G A 0.1451 28 165 0.4026 3.9208420481410977E-01
X_22049357_SNP C A 0.4255 80 108 0.7883 7.8595229677313116E-01
X_22049364_SNP A T 0.3102 58 129 0.1793 1.7625844603228424E-01
X_22049370_SNP A G 0.3229 62 130 0.08334 7.6313975709570450E-02
X_22049374_DEL CT GAC 0.1675 33 164 0.4707 4.6540366710930592E-01
X_22049446_DEL AAA A 0.326 59 122 0.03388 2.8698649155722799E-02
X_22049491_SNP T G 0.2263 43 147 0.07909 7.2123005497865156E-02
X_22049506_DEL C CT 0.3724 73 123 0.3945 3.8986526643699237E-01
X_22049509_SNP C T 0.3744 73 122 0.4866 4.8150809436137554E-01
X_22049513_SNP G A 0.2284 45 152 0.1155 1.1078191066340515E-01
X_22049541_SNP A G 0.4536 88 106 0.02595 2.3652810024359178E-02
X_22049593_SNP G C 0.18 36 164 0.5012 4.9849628499357646E-01
X_22049594_SNP C G 0.1641 32 163 0.5939 5.9550061509345964E-01
X_22049595_SNP G T 0.401 77 115 0.07097 6.6630050291176426E-02
X_22049597_DEL C CC 0.1598 31 163 0.5438 5.4466644099807771E-01
X_22049610_SNP T A 0.1795 35 160 0.4987 4.9217418171421112E-01
X_22049616_SNP T G 0.3938 76 117 0.08303 7.8378681637679526E-02
X_22049627_SNP A G 0.3949 77 118 0.07346 6.9030939418146031E-02
X_22049628_SNP A T 0.3969 77 117 0.056 5.3671620605109056E-02
X_22049825_SNP G C 0.449 88 108 0.02868 2.7450257930676739E-02
X_22049896_SNP C A 0.1862 35 153 0.7104 7.0988368451271255E-01
X_22049897_INS ACGT A 0.1917 37 156 0.6546 6.5593268077079081E-01
X_22050098_INS AA A 0.1613 30 156 0.3263 3.2473640413653271E-01
X_22050130_SNP T G 0.0603 12 187 0.1258 1.2300793376244612E-01
X_22050157_SNP T C 0.203 40 157 0.5492 5.4409263640383343E-01
X_22050180_SNP G A 0.3724 73 123 0.07609 7.3881489862800007E-02
X_22050220_SNP C A 0.3179 62 133 0.212 2.0578606865190741E-01
X_22050227_SNP A G 0.4792 92 100 0.373 3.6442180508015187E-01
X_22050231_SNP T G 0.4064 76 111 0.3136 3.0109344376440628E-01
X_22050302_SNP T A 0.301 59 137 0.6743 6.7040402497127038E-01
X_22050358_SNP A G 0.2081 41 156 0.577 5.7227667350054690E-01
X_22050401_SNP A G 0.4921 93 96 0.2898 2.8165223147950291E-01
X_22050439_SNP C T 0.3454 67 127 0.5991 5.9210069598206094E-01
X_22050441_SNP A T 0.3523 68 125 0.6243 6.1694107802691178E-01
X_22050461_SNP G A 0.3548 66 120 0.5305 5.1841413370854716E-01
X_22050489_SNP G T 0.3481 63 118 0.6673 6.5898394524264714E-01
X_22050553_SNP C G 0.0567 11 183 0.003171 2.6708765409920749E-03
X_22050559_SNP C T 0.06154 12 183 0.004934 4.4025936694989864E-03
X_22050567_SNP T A 0.4649 86 99 0.5557 5.4560638997026589E-01
X_22050585_DEL T TT 0.4551 81 97 0.5626 5.5657043322676358E-01
X_22050608_SNP G T 0.06091 12 185 0.005001 4.5139486747935338E-03
X_22050642_SNP A C 0.3073 59 133 0.7164 7.1240842743265309E-01
X_22050682_SNP A C 0.3936 74 114 0.8206 8.1676731998350749E-01
X_22050775_SNP A G 0.2577 50 144 0.2086 2.0228549800650397E-01
X_22050826_SNP T G 0.06122 12 184 0.001012 8.5764312992893583E-04
X_22051130_SNP T G 0.2251 43 148 0.7621 7.6216596276482307E-01
X_22051173_SNP C G 0.2835 55 139 0.4689 4.7109541095708229E-01
X_22051181_SNP T G 0.2094 40 151 0.5836 5.8181876623677586E-01
X_22051197_SNP A G 0.07812 15 177 0.9922 9.9240271002740377E-01
X_22051346_SNP T C 0.2216 43 151 0.3879 3.9957213585277529E-01
X_22051372_SNP G T 0.3646 70 122 0.4377 4.2792360067744062E-01
X_22051391_SNP G A 0.3906 75 117 0.6418 6.3896638265907613E-01
X_22051397_SNP C A 0.349 67 125 0.4374 4.2751386307313488E-01
X_22051415_SNP C A 0.05699 11 182 0.3028 2.9462900812076631E-01
X_22051419_SNP C T 0.2063 39 150 0.3763 3.6480481009357957E-01
X_22051445_INS TAGGGCCTT T 0.413 76 108 0.9399 9.3820701953541774E-01
X_22051532_DEL A ATA 0.3778 68 112 0.5001 4.9104041573472645E-01
X_22051538_SNP T C 0.3714 65 110 0.6531 6.4572321735474947E-01
X_22051578_SNP A C 0.3804 70 114 0.6411 6.3090852970042066E-01
X_22051595_SNP C T 0.05759 11 180 0.3946 3.8766305612617702E-01
X_22051640_SNP T C 0.06633 13 183 0.2189 2.1262062352296862E-01
X_22051781_SNP G A 0.2974 58 137 0.1535 1.4675698324869058E-01
X_22052161_SNP T G 0.4365 86 111 0.7252 7.2157094915340170E-01
X_22052194_SNP T C 0.4862 88 93 0.6132 6.0657030659069622E-01
X_22052211_SNP A G 0.08629 17 180 0.736 7.3296836770492835E-01
X_22052325_SNP T G 0.3102 58 129 0.9621 9.6191980486807627E-01
X_22052570_SNP A G 0.09694 19 177 0.8751 8.7405251774094839E-01
X_22052575_SNP A T 0.1015 20 177 0.9261 9.2551086919579428E-01
X_22052622_SNP C T 0.08673 17 179 0.702 6.9931630450030968E-01
X_22052711_SNP T C 0.4769 93 102 0.9081 9.0674830717107235E-01
X_22052727_SNP T A 0.4709 89 100 0.9197 9.1771681668013028E-01
X_22053032_SNP T A 0.1667 32 160 0.5156 5.0663970587509777E-01
X_22053076_SNP T G 0.4093 79 114 0.7055 7.1391092216380558E-01
X_22053145_SNP T C 0.09091 18 180 0.8208 8.1910503620601349E-01
X_22053198_DEL ACATAAATGAAATGAAA GT 0.4233 80 109 0.9173 9.1881861991799574E-01
X_22053217_SNP C G 0.2718 53 142 0.2891 2.8519103214577857E-01
X_22053328_INS AGATTCGTTGAAAAGTA A 0.4031 79 117 0.2553 2.5599066235127743E-01
X_22053337_SNP G A 0.3969 77 117 0.2861 2.8048005716059399E-01
X_22053349_SNP A G 0.4031 77 114 0.542 5.3649944812330408E-01
X_22053361_DEL A AGCCGAGTCGATCTAGCCATGTCCGTC 0.2938 57 137 0.27 2.6889759945871450E-01
X_22053390_MNP AAT TCC 0.2953 57 136 0.2822 2.8025235101618995E-01
X_22053394_SNP A T 0.2953 57 136 0.2664 2.6498635575301221E-01
X_22053403_SNP T C 0.4084 78 113 0.4087 4.0835770853532127E-01
X_22053483_SNP T A 0.1649 32 162 0.5147 5.6739786222210709E-01
X_22053487_SNP G A 0.1526 29 161 0.3559 3.5699349899755894E-01
X_22053498_SNP T C 0.1726 34 163 0.7718 7.7321438989436009E-01
X_22053519_SNP T C 0.1735 34 162 0.8533 8.5335131430690869E-01
X_22053548_SNP A T 0.1726 34 163 0.9163 9.1657987343961023E-01
X_22053562_DEL A ACTCTAACGCCCACAAACCTCCGAAAACTGCCACACCC 0.07179 14 181 0.6489 6.4758653646837727E-01
X_22053596_SNP G A 0.1829 32 143 0.5948 5.9076980517254873E-01
X_22053603_INS CTTTTGAAC C 0.1368 26 164 0.3098 3.0932358184730135E-01
X_22053631_SNP A G 0.4309 81 107 0.7184 7.1257935647837045E-01
X_22053689_SNP T A 0.2324 43 142 0.5101 4.9444727243919107E-01
X_22053736_SNP T A 0.09137 18 179 0.9108 9.0972891251949495E-01
X_22053752_SNP A G 0.08205 16 179 0.7333 7.2913380117402049E-01
X_22053762_SNP T A 0.08466 16 173 0.6898 6.9011672909120625E-01
X_22053764_DEL A AATA 0.06915 13 175 0.27 2.6340255564474990E-01
X_22054059_SNP C G 0.191 38 161 0.428 4.2428038194224604E-01
X_22054065_SNP G C 0.2707 49 132 0.8968 8.9522552788509946E-01
X_22054081_SNP G C 0.1744 34 161 0.2831 2.8035742102434436E-01
X_22054443_SNP C T 0.3938 76 117 0.3527 3.4995367119728271E-01
X_22054489_SNP G T 0.3041 59 135 0.2702 2.6325744189937839E-01
X_22054502_SNP G T 0.3093 60 134 0.2748 2.6716566430863509E-01
X_22054510_SNP T G 0.2 39 156 0.3545 3.4716459692715107E-01
X_22054583_SNP A C 0.08629 17 180 0.583 5.7794356739812391E-01
X_22054653_SNP G A 0.3938 76 117 0.9561 9.5579043396212016E-01
X_22054842_SNP C G 0.2812 54 138 0.1828 1.8239280818661607E-01
X_22054851_SNP C T 0.3125 60 132 0.3235 3.2294435394852050E-01
X_22054873_DEL G GG 0.07216 14 180 0.7265 7.2845260912305565E-01
X_22054922_SNP A G 0.285 55 138 0.8986 8.9891341956870263E-01
X_22055011_SNP C G 0.08122 16 181 0.9792 9.7922150058962976E-01
X_22055281_SNP A G 0.2723 52 139 0.8612 8.5794891738068657E-01
X_22055291_SNP C T 0.285 55 138 0.9485 9.4752267668090240E-01
X_22055300_SNP A T 0.08808 17 176 0.5686 5.6113576234856644E-01
X_22055328_SNP T A 0.2827 54 137 0.8024 7.9772505587105191E-01
X_22055337_DEL A AC 0.288 55 136 0.1867 1.8228082687803948E-01
X_22055350_INS TT T 0.2443 43 133 0.2256 2.1911536102422802E-01
X_22055376_SNP A G 0.3989 71 107 0.264 2.4854087538082481E-01
X_22055393_SNP A T 0.2707 49 132 0.8775 8.7409774978447197E-01
X_22055394_SNP A C 0.2682 48 131 0.8868 8.8304818725806622E-01
X_22055432_SNP G C 0.1799 34 155 0.4827 4.7862237714746747E-01
X_22055437_SNP T C 0.2857 54 135 0.1968 2.0174158932446962E-01
X_22055445_SNP T A 0.1809 34 154 0.7073 7.0038593839747509E-01
X_22055487_INS TT T 0.1033 19 165 0.5784 5.7522157817393560E-01
X_22055499_SNP C A 0.1809 34 154 0.9194 9.1847760125586175E-01
X_22055528_SNP A G 0.2275 43 146 0.2127 2.1445799522287201E-01
X_22055577_SNP G A 0.3523 68 125 0.3207 3.1925824869660457E-01
X_22055579_SNP A G 0.3455 66 125 0.2955 2.8503671004584386E-01
X_22055626_INS CCTCCTTTAGGCTGCGCGCCTAATC C 0.2917 49 119 0.5383 5.6641619437995949E-01
X_22055724_SNP G A 0.07692 15 180 0.6515 6.5442640695784937E-01
X_22055765_SNP C T 0.4845 94 100 0.6 5.9518449650035310E-01
X_22055779_DEL C CTACGAGCAAC 0.2634 49 137 0.2661 2.5665667028531591E-01
X_22055797_SNP G A 0.203 40 157 0.4714 4.6726283482195330E-01
X_22055821_SNP G A 0.203 40 157 0.5143 5.1711898893713537E-01
X_22055898_SNP C G 0.4899 97 101 0.7193 7.1653915018229042E-01
X_22055988_SNP C G 0.08629 17 180 0.9478 9.4821552777718432E-01
X_22056081_SNP T G 0.2193 41 146 0.2703 2.8267919030230160E-01
X_22056179_SNP C T 0.2092 41 155 0.4847 4.7757641012388974E-01
X_22056208_SNP T A 0.203 40 157 0.9283 9.2738888307360390E-01
X_22056225_SNP A T 0.1869 37 161 0.6173 6.1339288800894542E-01
X_22056383_SNP T G 0.2742 51 135 0.1469 1.6610530288227943E-01
X_22056550_SNP A G 0.2132 42 155 0.4829 4.7874581387512716E-01
X_22056555_SNP A G 0.05051 10 188 0.04328 4.0973638838192147E-02
X_22056793_SNP T G 0.1371 27 170 0.7037 7.0068290604695127E-01
X_22056803_SNP T G 0.3505 68 126 0.01497 1.3392682547812906E-02
X_22057290_SNP C A 0.2062 40 154 0.09673 9.0906225488254000E-02
X_22057324_DEL G GG 0.1632 31 159 0.04249 3.8679381802239086E-02
X_22057333_INS GTTA G 0.055 11 189 0.8047 8.0346916265610469E-01
X_22057378_SNP C T 0.457 85 101 0.0567 5.6942028095501723E-02
X_22057437_SNP A T 0.4412 75 95 0.06359 5.4404561662882864E-02
X_22057438_SNP C T 0.4386 75 96 0.07713 6.7412924726971982E-02
X_22057440_SNP C T 0.4419 76 96 0.05815 4.9274406087996908E-02
X_22057454_SNP T C 0.2429 43 134 0.1355 1.2656384912138152E-01
X_22057455_SNP C T 0.2197 38 135 0.142 1.3534886327995710E-01
X_22057457_SNP A T 0.2197 38 135 0.148 1.3966733862882574E-01
X_22057458_SNP T C 0.233 41 135 0.1413 1.2888674433427949E-01
X_22057462_SNP A T 0.1562 25 135 0.02461 1.9911419627579342E-02
X_22057491_SNP C T 0.2963 48 114 0.2472 2.3853720216326679E-01
X_22057520_SNP A T 0.2235 40 139 0.07357 6.3722189181510402E-02
X_22057521_SNP A G 0.1732 31 148 0.1046 9.2765370659839363E-02
X_22057535_SNP T G 0.105 19 162 0.3102 2.9051669471407682E-01
X_22057540_SNP T C 0.07027 13 172 0.5032 5.0240028087644473E-01
X_22057550_SNP G A 0.246 46 141 0.2048 2.0570250110367982E-01
X_22057575_DEL T CAACCTTTTTTA 0.3122 59 130 0.1027 1.0035474366855524E-01
X_22057589_SNP T A 0.3297 61 124 0.08966 8.4960479579594517E-02
X_22057609_SNP T G 0.09043 17 171 0.6468 6.4758792454269731E-01
X_22057610_SNP T G 0.09043 17 171 0.6805 6.8494994213118332E-01
X_22057662_SNP G T 0.1624 32 165 0.7407 7.3934916569812870E-01
X_22057665_SNP G C 0.3265 64 132 0.05743 5.3883999957744531E-02
X_22057746_DEL C CGTCTGTCC 0.1495 29 165 0.1264 1.2591762113640270E-01
X_22057761_DEL A ACGTCTCGAATGCAGGAACTGTAGAAGATAGAATGTTGA 0.175 35 165 0.1331 1.3069905557511563E-01
X_22057842_SNP C T 0.3526 67 123 0.3573 3.5250357013179934E-01
X_22057847_DEL A TTTTGCC 0.1717 34 164 0.1207 1.1809306795185659E-01
X_22057855_DEL C CTCCCATTCTGA 0.1546 30 164 0.1551 1.5594407191530990E-01
X_22057897_SNP A C 0.07216 14 180 0.5017 4.9430329838699361E-01
X_22057909_SNP G C 0.349 67 125 0.3709 3.7046628096277701E-01
X_22057986_SNP T G 0.1633 32 164 0.1349 1.2916260583094408E-01
X_22057992_SNP C T 0.1667 33 165 0.2212 2.1992520055569953E-01
X_22058010_INS GACAGT G 0.1554 30 163 0.1737 1.7448666397872648E-01
X_22058035_SNP A T 0.4041 78 115 0.08288 7.9240974348361193E-02
X_22058040_INS CGC C 0.3032 57 131 0.09689 9.7855207144313394E-02
X_22058066_SNP T G 0.06667 13 182 0.7615 7.5772621764315184E-01
X_22058067_SNP T G 0.06736 13 180 0.7346 7.3270041333461777E-01
X_22058076_SNP G T 0.1719 33 159 0.09037 8.5162512650798328E-02
X_22058124_SNP T A 0.1547 28 153 0.7812 7.7593859730996517E-01
X_22058197_SNP G C 0.07853 15 176 0.8672 8.6475959751133435E-01
X_22058363_SNP C T 0.1818 36 162 0.5795 5.7594932031066071E-01
X_22058370_SNP A G 0.1735 34 162 0.467 4.6156385125933030E-01
X_22058517_SNP T C 0.1269 25 172 0.3768 3.7293460990592275E-01
X_22058518_SNP T G 0.1224 24 172 0.2162 2.3300265810728704E-01
X_22058521_SNP A T 0.2176 42 151 0.5302 5.7173158374294009E-01
X_22058555_DEL GTAAG G 0.1632 31 159 0.839 8.3733121157063772E-01
X_22058620_SNP A G 0.1582 31 165 0.784 7.8494325044742896E-01
X_22058728_SNP A T 0.4062 78 114 0.7482 7.4817706832951014E-01
X_22058834_SNP T C 0.1832 35 156 0.5054 4.9660474098380647E-01
X_22058938_SNP T C 0.1117 21 167 0.7297 7.2820414432937763E-01
X_22059178_SNP T C 0.1875 36 156 0.4768 4.6632192848945164E-01
X_22059252_SNP C T 0.2103 41 154 0.02717 2.5146724738677337E-02
X_22059266_SNP A T 0.1307 26 173 0.6774 6.7527563405764635E-01
X_22059461_SNP T C 0.2234 44 153 0.02031 1.8858173804841533E-02
X_22059502_SNP T C 0.08718 17 178 0.6454 6.4515919387727605E-01
X_22059588_SNP A C 0.2798 54 139 0.03392 3.2933996622546237E-02
X_22059761_INS AGCGAGC A 0.2804 53 136 0.07662 8.0022196759487435E-02
X_22059766_DEL C CGCAACCTTCAATACGTTC 0.2713 51 137 0.09152 9.5984743350791990E-02
X_22059819_SNP T A 0.2071 41 157 0.03896 3.6946486540669128E-02
X_22059840_SNP T G 0.3182 63 135 0.06787 6.6412360000511858E-02
X_22059841_SNP G T 0.4691 91 103 0.05597 5.4428966563980517E-02
X_22059842_SNP T C 0.1313 26 172 0.9732 9.7297671978996281E-01
X_22059859_SNP T C 0.2121 42 156 0.02661 2.7193953832012459E-02
X_22059894_SNP T A 0.3109 60 133 0.08187 7.8800250420998724E-02
X_22059942_SNP G C 0.2121 42 156 0.7204 7.1917739161118222E-01
X_22059946_SNP T C 0.3282 64 131 0.07122 6.8259182389165549E-02
X_22059974_SNP A G 0.09231 18 177 0.8895 8.8825490442509858E-01
X_22060060_SNP G A 0.06077 11 170 0.4299 4.1491935152777903E-01
X_22060067_SNP T A 0.1067 19 159 0.8626 8.5753542814333339E-01
X_22060162_SNP A G 0.05584 11 186 0.3409 3.3488261170579725E-01
X_22060210_SNP A C 0.1568 29 156 0.7025 6.9536155609407702E-01
X_22060249_SNP C T 0.2254 39 134 0.5917 5.7932864996437772E-01
X_22060284_SNP T A 0.1882 35 151 0.03338 3.1076804485646987E-02
X_22060304_SNP C T 0.1746 33 156 0.4042 3.9618170036110600E-01
X_22060374_SNP G A 0.4 72 108 0.09323 8.5890490557451460E-02
X_22060400_SNP C T 0.1117 21 167 0.866 8.6457999108480887E-01
X_22060402_DEL T TAACAAAAATTTTGTATGCATATGATTGCAAGTGAATTATCGTAGTGCCCTT 0.05181 10 183 0.7345 7.3189340339616271E-01
X_22060447_SNP A T 0.07018 12 159 0.873 8.6919849406892458E-01
X_22060475_SNP C T 0.07368 14 176 0.6696 6.6381437963984880E-01
X_22060477_DEL T TT 0.07368 14 176 0.6785 6.7268150584584308E-01
X_22060482_DEL AAGCTTATAC A 0.2541 47 138 0.8526 8.4877466629965048E-01
X_22060519_SNP A T 0.4475 81 100 0.1515 1.3703097210921267E-01
X_22060614_SNP G T 0.4869 93 98 0.294 2.8989628031479842E-01
X_22060659_SNP C T 0.1809 36 163 0.2378 2.3370963579125770E-01
X_22060669_INS GTGTCTTCGGAAAAGCTTATTTCGTTTAAGCAAG G 0.2391 44 140 0.1592 1.6590913360677118E-01
X_22060689_SNP C G 0.4974 97 98 0.7593 7.6227789737023610E-01
X_22060698_SNP C G 0.4286 84 112 0.4107 4.1139976907431230E-01
X_22060796_SNP G A 0.0603 12 187 0.6888 6.8690136124002676E-01
X_22060844_SNP G A 0.1846 36 159 0.09871 9.3219537847775036E-02
X_22061236_SNP T A 0.07538 15 184 0.3478 3.4462901998864048E-01
X_22061248_SNP G A 0.07538 15 184 0.3464 3.4289500002086992E-01
X_22061376_SNP A T 0.3763 73 121 0.5685 5.6911746792538342E-01
X_22061439_SNP G C 0.4821 94 101 0.2624 2.6731331565215888E-01
X_22061462_SNP A C 0.4872 95 100 0.2604 2.6091923218667945E-01
X_22061540_SNP A T 0.3438 66 126 0.3874 3.7672173815381049E-01
X_22061571_SNP T C 0.3575 69 124 0.3755 3.7695100228452172E-01
X_22061610_SNP A C 0.228 44 149 0.6001 5.9777851343524668E-01
X_22061621_SNP C T 0.4632 88 102 0.1971 1.9171127993454939E-01
X_22061705_SNP A G 0.2908 57 139 0.3476 3.4818305155208484E-01
X_22061721_SNP T A 0.2784 54 140 0.3 2.9796079655683505E-01
X_22061728_SNP T C 0.276 53 139 0.3564 3.5404716290174121E-01
X_22061729_SNP A T 0.2784 54 140 0.282 2.7279752704235816E-01
X_22061731_SNP T A 0.2769 54 141 0.2868 2.7907125662042376E-01
X_22061765_SNP G A 0.2902 56 137 0.4335 4.2553727009292663E-01
X_22061818_SNP C T 0.2172 43 155 0.2811 2.8808080101807154E-01
X_22061957_SNP T C 0.1531 30 166 0.7211 7.1692242500446723E-01
X_22062101_SNP G C 0.09326 18 175 0.6794 6.8907266991417182E-01
X_22062138_SNP T A 0.3446 61 116 0.1572 1.7552387253932766E-01
X_22062150_SNP G A 0.3533 65 119 0.2909 3.0601712752849952E-01
X_22062228_SNP G A 0.1632 31 159 0.1101 1.1966065600772946E-01
X_22062257_SNP T G 0.1632 31 159 0.8027 8.0739255781334640E-01
X_22062418_SNP T G 0.3978 74 112 0.3359 3.4421198524388652E-01
X_22062526_SNP G A 0.3959 78 119 0.2183 2.1206387169086272E-01
X_22062533_SNP T C 0.3918 76 118 0.196 2.0267726371975603E-01
X_22062539_SNP G A 0.3866 75 119 0.2513 2.4406756533836971E-01
X_22062547_SNP C T 0.4021 78 116 0.1189 1.2078108328123294E-01
X_22062579_SNP C T 0.4103 80 115 0.185 1.8199765291738002E-01
X_22062620_SNP T G 0.3938 76 117 0.1158 1.1141595167564344E-01
X_22062689_SNP A C 0.3 57 133 0.08355 7.8974631367712905E-02
X_22062694_SNP A T 0.3 57 133 0.1171 1.1170487273440888E-01
X_22062771_SNP A C 0.101 20 178 0.5689 5.6466252027345432E-01
X_22062791_SNP A T 0.3351 64 127 0.2459 2.4424667595596739E-01
X_22062874_SNP C T 0.3297 61 124 0.5154 5.6506930998980076E-01
X_22062897_SNP G A 0.3164 56 121 0.8335 8.3603518800573684E-01
X_22063003_SNP T G 0.0625 12 180 0.7587 7.5581160016049509E-01
X_22063155_SNP T G 0.1711 32 155 0.04251 3.7465271099441581E-02
X_22063188_SNP C G 0.4385 82 105 0.8593 8.5478152656007877E-01
X_22063402_SNP C T 0.3351 65 129 0.378 3.6930317631520693E-01
X_22063431_SNP T C 0.1667 33 165 0.1601 1.5553539433431773E-01
X_22063438_SNP G A 0.1786 35 161 0.1855 1.8181327522564239E-01
X_22063444_SNP T A 0.159 31 164 0.1846 1.7942653176234458E-01
X_22063449_SNP A G 0.3041 59 135 0.255 2.4772857718111563E-01
X_22063488_INS AT A 0.2872 54 134 0.3656 3.5606982714936042E-01
X_22063523_SNP A T 0.3177 61 131 0.1871 1.8362077050241943E-01
X_22063524_SNP G C 0.2188 42 150 0.1371 1.2900381883624457E-01
X_22063718_SNP T C 0.4112 81 116 0.8321 8.3067972656452849E-01
X_22063731_INS CTGC C 0.3947 75 115 0.8276 8.2723343918894510E-01
X_22063758_SNP G C 0.4062 78 114 0.7984 7.9478343064449652E-01
X_22063791_SNP G A 0.08122 16 181 0.8453 8.4336242469258849E-01
X_22063802_SNP T A 0.08122 16 181 0.6113 6.1402144289262339E-01
X_22063858_SNP T C 0.3352 61 121 0.549 5.3934927277912159E-01
X_22063864_DEL T TCAGCACCGAAACTCTGTTCAATTGCATGTGTCTGAAACATCCGCAT 0.2538 50 147 0.7456 7.4223585156294614E-01
X_22063917_SNP T C 0.2663 49 135 0.786 7.8140326667899795E-01
X_22063957_SNP A G 0.2423 47 147 0.7375 7.3357377229622212E-01
X_22063980_SNP A G 0.2449 48 148 0.6774 6.7305719490570626E-01
X_22063986_INS ACGGCTCTATAA A 0.4599 86 101 0.1623 1.5376007471246600E-01
X_22064050_SNP T A 0.3128 61 134 0.3597 3.5960295332092995E-01
X_22064154_SNP T C 0.2769 54 141 0.9147 9.1357869408493664E-01
X_22064224_SNP T G 0.3196 62 132 0.6408 6.3531039505489684E-01
X_22064247_SNP G A 0.07653 15 181 0.7545 7.5191482498576101E-01
X_22064422_SNP A C 0.09548 19 180 0.358 3.5376386486623235E-01
X_22064614_SNP T C 0.1684 33 163 0.6282 6.2573798637401035E-01
X_22064648_SNP A C 0.07035 14 185 0.1521 1.4900961715295635E-01
X_22064878_SNP G A 0.2268 44 150 0.905 9.0324243145587024E-01
X_22064945_SNP T A 0.102 20 176 0.5989 5.9376918309004678E-01
X_22064967_SNP T G 0.3177 61 131 0.6441 6.4394136394675106E-01
X_22065049_INS ATTCA A 0.4497 85 104 0.3865 3.8227111340967534E-01
X_22065052_SNP G A 0.4649 86 99 0.3641 3.5505517217698257E-01
X_22065081_SNP G A 0.435 77 100 0.4392 4.2117022306327290E-01
X_22065094_INS ACCAAAATA A 0.102 20 176 0.7966 7.9378800425830787E-01
X_22065111_SNP A T 0.4372 80 103 0.3042 2.9863468687064210E-01
X_22065116_SNP T C 0.4324 80 105 0.5398 5.3795670423863107E-01
X_22065125_SNP C A 0.1088 21 172 0.7133 7.0751938139162829E-01
X_22065126_SNP A C 0.1077 21 174 0.6986 6.9413102840035523E-01
X_22065183_SNP G A 0.3111 56 124 0.9889 9.8866267028483279E-01
X_22065240_SNP A T 0.4371 73 94 0.7509 7.3780848914261488E-01
X_22065323_SNP C A 0.2 35 140 0.7263 7.1691852630446662E-01
X_22065338_INS CG C 0.1754 30 141 0.294 2.9125605442909319E-01
X_22065339_SNP G A 0.07027 13 172 0.9603 9.6184644530983099E-01
X_22065341_SNP A G 0.2135 38 140 0.7577 7.4971741365428324E-01
X_22065379_SNP C A 0.05587 10 169 0.5447 5.4191229530021445E-01
X_22065432_SNP G T 0.2791 48 124 0.6083 6.1060426289526792E-01
X_22065471_SNP A T 0.2267 39 133 0.9027 8.9849842772974886E-01
X_22065492_SNP C T 0.4419 76 96 0.2212 2.0046401410888337E-01
X_22065532_SNP A G 0.1878 34 147 0.05944 5.5257755161424477E-02
X_22065536_SNP C T 0.1868 34 148 0.04199 3.8805973968314075E-02
X_22065540_DEL T TAG 0.1713 31 150 0.05589 5.0928568734395399E-02
X_22065552_SNP A T 0.1695 30 147 0.09652 8.7377433192935117E-02
X_22065577_INS ATA A 0.1844 33 146 0.0659 5.5919049280545627E-02
X_22065586_SNP T C 0.3218 56 118 0.1276 1.1845316218539903E-01
X_22065605_SNP G A 0.3591 65 116 0.38 3.6873140023084894E-01
X_22065619_SNP T A 0.1957 36 148 0.06881 6.3773687443986177E-02
X_22065628_SNP A C 0.3077 56 126 0.9932 9.9293504960648893E-01
X_22065644_SNP G A 0.385 72 115 0.4406 4.3144851824704888E-01
X_22065654_INS CC C 0.2732 50 133 0.9481 9.4721262345624069E-01
X_22065711_SNP A G 0.2526 49 145 0.9935 9.9350281007886976E-01
X_22065716_SNP A T 0.2526 49 145 0.8039 8.0228352473916220E-01
X_22065719_INS GTG G 0.266 50 138 0.7242 7.1893064402966556E-01
X_22065741_SNP C T 0.4706 88 99 0.5022 4.9159126708407730E-01
X_22065754_SNP C A 0.4759 89 98 0.465 4.5317213079184415E-01
X_22065773_SNP A T 0.08673 17 179 0.8772 8.7593775295628062E-01
X_22065870_SNP C A 0.08629 17 180 0.9045 9.0360857719925258E-01
X_22065880_SNP C T 0.08081 16 182 0.8709 8.7011876937405885E-01
X_22065896_SNP A C 0.3163 62 134 0.401 4.0187657656290088E-01
X_22065913_DEL C CG 0.3968 75 114 0.9869 9.8676248512092102E-01
X_22065941_SNP C G 0.2256 44 151 0.2898 2.8677959333338132E-01
X_22066000_SNP G C 0.08081 16 182 0.8917 8.9056525743606030E-01
X_22066015_SNP A T 0.2564 50 145 0.5229 5.1609925174705695E-01
X_22066060_SNP A T 0.07772 15 178 0.9618 9.6092809755112341E-01
X_22066357_SNP T C 0.07071 14 184 0.7419 7.3921109201554736E-01
X_22066517_SNP C T 0.2974 58 137 0.3302 3.2263997060773542E-01
X_22066631_SNP G A 0.07216 14 180 0.7556 7.5308694718819980E-01
X_22066673_SNP C G 0.08122 16 181 0.9391 9.3840674649527855E-01
X_22066698_SNP A G 0.232 45 149 0.2136 2.0994534547768151E-01
X_22066834_SNP T G 0.2123 38 141 0.2431 2.3110993380018674E-01
X_22066837_SNP C T 0.2155 39 142 0.2425 2.3327788705768193E-01
X_22066862_SNP G A 0.07568 14 171 0.9407 9.3959333167132608E-01
X_22066908_SNP T C 0.3908 68 106 0.2012 1.9470877573929857E-01
X_22067007_SNP G A 0.3543 62 113 0.7749 7.7017559093060850E-01
X_22067064_SNP A T 0.1311 24 159 0.3013 2.9890393647182345E-01
X_22067116_SNP G A 0.4885 85 89 0.3484 3.3609492441048427E-01
X_22067250_SNP A G 0.2374 47 151 0.6873 6.8462020237205634E-01
X_22067258_DEL AAA A 0.2404 44 139 0.7675 7.6720701111937106E-01
X_22067519_SNP G A 0.3571 70 126 0.04635 4.4262164365642197E-02
X_22067564_SNP A G 0.101 20 178 0.7688 7.6630465137619153E-01
X_22067655_SNP T A 0.1061 21 177 0.1856 1.8833553707123785E-01
X_22067676_SNP C T 0.05584 11 186 0.0452 4.2677740831518526E-02
X_22067684_DEL T TAGGAGCCAAGAGTCACTTTTAAAGCT 0.1538 30 165 0.9547 9.5405479375753410E-01
X_22067749_SNP G T 0.3604 71 126 0.06581 6.2500845807282615E-02
X_22067755_SNP T A 0.1837 36 160 0.9958 9.9572677176102153E-01
X_22067771_SNP C A 0.2737 52 138 0.2526 2.4500268326968822E-01
X_22067853_SNP T C 0.2449 48 148 0.4107 4.0866310543603823E-01
X_22067948_SNP A G 0.3247 63 131 0.6857 6.8604076235270228E-01
X_22068091_SNP A C 0.08163 16 180 0.6028 5.9753705059752127E-01
X_22068155_SNP T C 0.07538 15 184 0.8785 8.7765551971522338E-01
X_22068196_SNP C T 0.2604 50 142 0.4961 4.9521542554303710E-01
X_22068249_SNP A C 0.25 47 141 0.5082 5.1843058212868720E-01
X_22068328_SNP T C 0.07812 15 177 0.7467 7.4392902733010557E-01
X_22068387_SNP C T 0.2083 40 152 0.737 7.3544588534729971E-01
X_22068413_SNP A T 0.2698 51 138 0.6643 6.6169750062444754E-01
X_22068517_SNP T C 0.1846 36 159 0.1969 1.9976652687402408E-01
X_22068538_SNP A C 0.2953 57 136 0.4868 4.7835530401907000E-01
X_22068553_SNP C G 0.2642 51 142 0.3046 3.0230966431753570E-01
X_22068555_SNP A C 0.2604 50 142 0.2234 2.1347218858186867E-01
X_22068575_SNP A G 0.3041 59 135 0.5008 4.9273097638186969E-01
X_22068577_SNP T A 0.3081 61 137 0.5047 5.0113506492199833E-01
X_22068618_SNP A G 0.2172 43 155 0.9666 9.6625293523242028E-01
X_22068753_SNP C G 0.2121 42 156 0.9757 9.7544184719267202E-01
X_22068757_SNP T C 0.377 72 119 0.6526 6.4932749959864178E-01
X_22068824_SNP A G 0.2053 39 151 0.5457 5.3998623636299803E-01
X_22069042_SNP A G 0.06667 13 182 0.2315 2.3557898640398278E-01
X_22069142_SNP G T 0.2865 55 137 0.5323 5.2868787332542266E-01
X_22069147_SNP T C 0.2959 58 138 0.4109 4.0368772774379114E-01
X_22069243_SNP C G 0.4844 93 99 0.2789 2.7648196446809525E-01
X_22069247_DEL A CAGATCAAC 0.467 85 97 0.1828 1.7955461128209804E-01
X_22069288_SNP T C 0.4093 79 114 0.1682 1.6215480348564115E-01
X_22069298_SNP A T 0.07292 14 178 0.7554 7.5160440779120108E-01
X_22069358_SNP C T 0.1803 33 150 0.08874 8.0170145570526916E-02
X_22069408_SNP A T 0.1231 24 171 0.7236 7.2004032197666823E-01
X_22069586_SNP T C 0.05051 10 188 0.58 5.7573418856311087E-01
X_22069943_SNP A C 0.2081 41 156 0.1112 1.0763568828182446E-01
X_22069981_SNP C G 0.3194 61 130 0.7806 7.7661389025591787E-01
X_22070067_SNP C A 0.05612 11 185 0.7378 7.3443837275664059E-01
X_22070376_SNP A C 0.3172 59 127 0.5969 5.8617183135871176E-01
X_22070564_SNP T C 0.06154 12 183 0.8064 8.0298429123353321E-01
X_22070606_SNP A T 0.06186 12 182 0.8093 8.0535690241734992E-01
X_22070607_SNP T G 0.06122 12 184 0.8014 7.9824202996372084E-01
X_22070644_SNP A T 0.06154 12 183 0.8814 8.7949833446427617E-01
X_22070668_SNP G T 0.2021 39 154 0.9214 9.2077402680975828E-01
X_22070755_SNP G T 0.2216 43 151 0.9276 9.2690763927776743E-01
X_22070806_SNP T C 0.102 20 176 0.9432 9.4258309120248762E-01
X_22070839_SNP T G 0.2251 43 148 0.1903 1.8540558356124570E-01
X_22070979_SNP A G 0.26 52 148 0.2359 2.3295476794565495E-01
X_22071106_SNP T G 0.1156 23 176 0.5027 4.9898517122948705E-01
X_22071107_INS ACTCTATGTTT A 0.09694 19 177 0.5701 5.6537320753257214E-01
X_22071110_SNP A T 0.1061 21 177 0.5828 5.8029038577487535E-01
X_22071115_SNP A T 0.1015 20 177 0.5907 5.8672018524287417E-01
X_22071164_SNP G C 0.1574 31 166 0.1801 1.7521374678494173E-01
X_22071233_SNP A G 0.07107 14 183 0.9716 9.7127092947796378E-01
X_22071266_SNP A G 0.2412 48 151 0.1642 1.6051054262572206E-01
X_22071769_SNP A C 0.4062 78 114 0.713 7.0732188230402393E-01
X_22071791_SNP A T 0.08586 17 181 0.6338 6.3048893156458974E-01
X_22071795_SNP G C 0.2245 44 152 0.387 3.7975194856314443E-01
X_22071853_SNP T C 0.4235 83 113 0.5854 5.8003592909230517E-01
X_22071929_SNP A C 0.05051 10 188 0.8399 8.3895841313851482E-01
X_22071935_SNP A G 0.07576 15 183 0.1915 1.8729460438496237E-01
X_22071943_SNP A G 0.07107 14 183 0.3617 3.5947173409253497E-01
X_22071955_SNP C T 0.2172 43 155 0.7842 7.8212072300838753E-01
X_22071958_SNP G T 0.2642 51 142 0.3954 3.8536650368643022E-01
X_22071966_SNP T G 0.2908 57 139 0.7963 7.9575117914512128E-01
X_22072006_SNP T A 0.2857 56 140 0.5783 5.7412474105801325E-01
X_22072039_SNP A C 0.3196 62 132 0.9143 9.1355604379513888E-01
X_22072056_INS AACACA A 0.3018 51 118 0.499 4.8509429895565281E-01
X_22072133_SNP G T 0.05641 11 184 0.5721 5.6631282638756564E-01
X_22072149_SNP C T 0.1392 27 167 0.9931 9.9303840594957515E-01
X_22072329_SNP C T 0.055 11 189 0.5838 5.8140368021324373E-01
X_22072413_SNP A G 0.05025 10 189 0.3116 3.0757215853223174E-01
X_22072415_SNP A C 0.4667 91 104 0.6952 6.9188702024785220E-01
X_22072580_SNP G A 0.1156 23 176 0.4233 4.1927587604646899E-01
X_22072598_SNP G A 0.1066 21 176 0.3171 3.1110474856500192E-01
X_22072654_SNP T C 0.1206 24 175 0.5483 5.4491926675173263E-01
X_22072854_SNP G A 0.2263 43 147 0.3618 3.5025253635467468E-01
X_22072866_SNP T C 0.05076 10 187 0.3155 3.1208119961355252E-01
X_22072953_SNP T C 0.2374 47 151 0.3082 3.0401722568364631E-01
X_22072974_SNP T A 0.2323 46 152 0.3698 3.6459206370065567E-01
X_22072989_DEL A AGTGCAA 0.1719 33 159 0.2934 2.8214067852958835E-01
X_22072997_SNP G A 0.1786 35 161 0.3749 3.6943615253588880E-01
X_22073099_SNP C T 0.2077 38 145 0.1629 1.4856235810299634E-01
X_22073137_SNP C A 0.4392 83 106 0.5018 4.9100332091834598E-01
X_22073155_SNP G T 0.3883 73 115 0.9485 9.4735956187727399E-01
X_22073178_SNP A T 0.05128 10 185 0.3071 2.9879946902105070E-01
X_22073267_SNP C A 0.05128 10 185 0.3145 3.0775401211184428E-01
X_22073539_SNP C G 0.07576 15 183 0.3986 3.9348554975405325E-01
X_22073583_INS AA A 0.4728 87 97 0.9898 9.8977394190764012E-01
X_22073605_SNP G C 0.2552 49 143 0.0618 5.9523259101841294E-02
X_22073609_INS TT T 0.1958 37 152 0.07359 7.1993165071055770E-02
X_22073617_SNP G A 0.07035 14 185 0.3121 3.0805020868362321E-01
X_22073649_SNP C A 0.1888 37 159 0.1835 1.7885691200379206E-01
X_22073690_SNP A G 0.4844 93 99 0.7466 7.4249997380007215E-01
X_22073719_SNP T A 0.4339 82 107 0.6017 5.9717316186399094E-01
X_22073723_SNP G T 0.08543 17 182 0.9544 9.5401439249183062E-01
X_22073761_SNP T G 0.4974 96 97 0.6309 6.2471627271483521E-01
X_22073765_SNP C T 0.4872 95 100 0.7079 7.0442009944676209E-01
X_22073843_SNP T A 0.4731 79 88 0.9906 9.9025627342879030E-01
X_22073909_INS TTAGATCGGGCGT T 0.4489 79 97 0.4925 5.6205035083241106E-01
X_22074020_SNP C T 0.2188 42 150 0.2523 2.4728939646395565E-01
X_22074028_SNP C A 0.2053 39 151 0.3341 3.2509749875191585E-01
X_22074057_SNP C T 0.1865 36 157 0.5035 4.9581020737291881E-01
X_22074086_INS TT T 0.0567 11 183 0.1871 1.8176400275461091E-01
X_22074123_DEL A AAGCGTTTCCGACCAGT 0.2205 43 152 0.3452 3.4086676109501424E-01
X_22074180_SNP T C 0.4706 88 99 0.9985 9.9851234082045293E-01
X_22074183_SNP A G 0.4624 86 100 0.8315 8.2842289025637961E-01
X_22074184_SNP G A 0.4603 87 102 0.832 8.2981012632185269E-01
X_22074194_SNP A T 0.2292 44 148 0.219 2.1366494915049694E-01
X_22074207_SNP G A 0.2275 43 146 0.1988 1.9246869239220554E-01
X_22074233_SNP T C 0.4632 88 102 0.9415 9.4028083842812060E-01
X_22074251_SNP A G 0.4343 86 112 0.6641 6.6113531379101209E-01
X_22074256_SNP A G 0.4588 89 105 0.9299 9.2912769128249573E-01
X_22074265_INS CTTTCTTA AAAGG 0.4467 88 109 0.8244 8.2230578246988251E-01
X_22074442_SNP T C 0.08122 16 181 0.6047 6.0385708874096067E-01
X_22074488_SNP T C 0.06533 13 186 0.1387 1.3784121577518538E-01
X_22074550_SNP G T 0.4718 92 103 0.4672 4.5940013835347993E-01
X_22074926_SNP A G 0.134 26 168 0.5613 5.5745853539363122E-01
X_22074991_SNP A G 0.134 26 168 0.2108 2.0718830668477395E-01
X_22075089_SNP G A 0.2969 57 135 0.474 4.6516596998478676E-01
X_22075173_SNP T A 0.2974 58 137 0.3761 3.6757635541649414E-01
X_22075313_SNP A C 0.4845 94 100 0.1146 1.1022383572637029E-01
X_22075407_SNP T C 0.07143 14 182 0.3669 3.5976384100551306E-01
X_22075457_SNP T A 0.05641 11 184 0.6603 6.5626489371483676E-01
X_22075570_INS AA A 0.1722 31 149 0.25 2.5001558851802264E-01
X_22075634_SNP G A 0.299 58 136 0.7396 7.4113320008183881E-01
X_22075717_SNP C T 0.301 59 137 0.3739 3.7466245780703611E-01
X_22075766_SNP T C 0.2667 52 143 0.2136 2.0535018333696675E-01
X_22075917_SNP A C 0.07107 14 183 0.3691 3.7300647483988680E-01
X_22075927_SNP T C 0.1156 23 176 0.05211 5.1448059507026030E-02
X_22076186_SNP A G 0.09694 19 177 0.9249 9.2387770497593258E-01
X_22076279_SNP A G 0.2789 53 137 0.7122 7.0863210804115451E-01
X_22076525_SNP G C 0.1036 20 173 0.5833 5.8299629544152243E-01
X_22076669_SNP C T 0.08163 16 180 0.5736 5.6755320884056815E-01
X_22076706_SNP A G 0.1598 31 163 0.1302 1.2758992012590553E-01
X_22076744_SNP T C 0.2448 47 145 0.3399 3.3058356340700668E-01
X_22076802_SNP T G 0.25 49 147 0.4692 4.7358433988987780E-01
X_22076810_SNP A G 0.232 45 149 0.8234 8.2111127181516974E-01
X_22076857_SNP C T 0.2308 45 150 0.77 7.6958217875095103E-01
X_22076915_SNP C T 0.2806 55 141 0.9405 9.3971550931623793E-01
X_22076922_SNP C A 0.2371 46 148 0.6598 6.5398767506565536E-01
X_22076923_SNP A C 0.2475 49 149 0.7752 7.7421003550711975E-01
X_22076937_SNP G C 0.2974 58 137 0.8923 8.9076740376887642E-01
X_22076938_SNP C A 0.05528 11 188 0.4007 3.9662439888156453E-01
X_22076954_SNP A C 0.1066 21 176 0.3588 3.5376235593661653E-01
X_22076955_SNP T C 0.05556 11 187 0.3973 3.9218597035030567E-01
X_22077246_SNP A G 0.2062 40 154 0.377 3.8871373551161581E-01
X_22077437_SNP C G 0.2165 42 152 0.3844 3.7799090586981077E-01
X_22077505_SNP A C 0.2183 43 154 0.4157 4.0947040527010559E-01
X_22077558_SNP T C 0.3508 67 124 0.8314 8.2835972764353283E-01
X_22077576_DEL A AGCGA 0.06061 12 186 0.4203 4.1735021560934804E-01
X_22077594_SNP A T 0.1326 24 157 0.2018 1.9354142928268880E-01
X_22077597_INS ATA A 0.2176 42 151 0.1323 1.2935675186152762E-01
X_22077613_SNP A G 0.1959 38 156 0.05985 5.8935187152291978E-02
X_22077630_SNP G A 0.4293 82 109 0.7232 7.2067214926317535E-01
X_22077651_SNP A C 0.2268 44 150 0.2568 2.5279080228395912E-01
X_22077708_SNP G A 0.2552 49 143 0.1197 1.1552491774917917E-01
X_22077733_SNP A G 0.06061 12 186 0.1057 1.0439834179576624E-01
X_22077761_SNP C G 0.05612 11 185 0.5532 5.5007836652310382E-01
X_22077807_SNP C A 0.4895 93 97 0.877 8.7454866683444610E-01
X_22077838_SNP G A 0.4062 78 114 0.9713 9.7114407274404435E-01
X_22077887_SNP G C 0.3385 66 129 0.5004 5.0023244049030247E-01
X_22077982_SNP T G 0.3934 72 111 0.8711 8.7108435199216938E-01
X_22077991_SNP A T 0.3913 72 112 0.678 6.8835996840051306E-01
X_22078047_SNP C T 0.4536 83 100 0.09899 9.1669786305891288E-02
X_22078062_INS GGTGGATGCGCAACATCTGCGGC G 0.05236 10 181 0.2365 2.2876689844980480E-01
X_22078257_SNP G A 0.06091 12 185 0.2451 2.3926125673741538E-01
X_22078349_DEL C CT 0.2396 46 146 0.4298 4.4513615647334648E-01
X_22078368_SNP A C 0.2316 44 146 0.2157 2.1178765067854299E-01
X_22078369_SNP T A 0.2332 45 148 0.2785 2.8030183648219298E-01
X_22078441_SNP A T 0.1134 22 172 0.01731 1.5467146396446604E-02
X_22078462_SNP A C 0.1429 28 168 0.04162 3.8946658949325280E-02
X_22078467_SNP A G 0.148 29 167 0.0436 4.0828632146611449E-02
X_22078488_SNP G A 0.1487 29 166 0.03319 3.0749597234245446E-02
X_22078490_SNP T G 0.3386 64 125 0.7389 7.3825212787650618E-01
X_22078491_SNP C T 0.3351 64 127 0.484 4.7976877234302462E-01
X_22078520_SNP C G 0.5 97 97 0.07642 7.7805913260681966E-02
X_22078531_SNP G A 0.1472 29 168 0.04838 4.6177948810613524E-02
X_22078532_SNP C G 0.3281 63 129 0.6746 6.7590044882590106E-01
X_22078552_SNP T A 0.2419 45 141 0.3217 3.2540481942975152E-01
X_22078554_DEL T TC 0.2833 51 129 0.5837 5.8570359353438861E-01
X_22078736_SNP T C 0.07071 14 184 0.805 8.0326498435222726E-01
X_22078765_DEL C CC 0.2283 42 142 0.1976 1.9645979102325983E-01
X_22078808_SNP A C 0.4921 93 96 0.08811 8.2484394638949105E-02
X_22078812_SNP T C 0.2806 55 141 0.2509 2.5172014336827131E-01
X_22078911_SNP C T 0.3017 54 125 0.3338 3.2352784040273908E-01
X_22078946_SNP G A 0.1421 28 169 0.1223 1.1780179244615852E-01
X_22078979_SNP T G 0.4922 95 98 0.119 1.1710348869365850E-01
X_22079079_SNP G A 0.3538 69 126 0.1773 1.7777251639263203E-01
X_22079080_SNP T A 0.3523 68 125 0.1194 1.1827347744302830E-01
X_22079085_SNP T C 0.4656 88 101 0.1964 1.9380353495608227E-01
X_22079107_SNP T A 0.1538 30 165 0.1152 1.0969500592486947E-01
X_22079364_SNP T G 0.3403 65 126 0.2765 2.7830230989936866E-01
X_22079427_SNP C G 0.474 91 101 0.2626 2.7829980956805100E-01
X_22079528_SNP G C 0.4873 96 101 0.1152 1.1869400153670528E-01
X_22079570_DEL G GTTCGTGAGAATGTCAG 0.1364 27 171 0.6091 6.0650054996226976E-01
X_22079604_SNP T C 0.1414 28 170 0.8746 8.7326816114436734E-01
X_22079674_SNP A T 0.487 94 99 0.1004 9.9864053285261156E-02
X_22079854_SNP T C 0.3627 70 123 0.1413 1.3897575029181508E-01
X_22079874_SNP C G 0.2857 56 140 0.2036 2.0186768064665417E-01
X_22079988_SNP G C 0.2872 56 139 0.2775 2.7767921975928556E-01
X_22080234_INS TCGT T 0.4894 92 96 0.1183 1.1289977473966073E-01
X_22080317_SNP A G 0.1472 29 168 0.6624 6.7215685930880698E-01
X_22080364_SNP G T 0.1616 32 166 0.2737 2.7109443308711578E-01
X_22080613_SNP T G 0.2857 56 140 0.1661 1.6163396349279691E-01
X_22080716_SNP A G 0.06599 13 184 0.705 7.0116931014869421E-01
X_22080783_SNP T C 0.08081 16 182 0.7084 7.0551002813182007E-01
X_22080851_SNP A C 0.07143 14 182 0.6569 6.5316635691372438E-01
X_22080855_SNP T G 0.07576 15 183 0.1794 1.7621886140383980E-01
X_22080862_SNP G C 0.07614 15 182 0.1524 1.4923989816497019E-01
X_22081006_SNP T C 0.3069 58 131 0.8187 8.1868679150987123E-01
X_22081008_INS GG G 0.2919 54 131 0.8912 8.9030852174339015E-01
X_22081180_SNP C G 0.3538 69 126 0.4566 4.4927068319870100E-01
X_22081182_SNP C T 0.095 19 181 0.9309 9.3040665298065184E-01
X_22081257_SNP A G 0.08163 16 180 0.8441 8.4193808093688172E-01
X_22081299_SNP A G 0.366 71 123 0.1496 1.4223324807503324E-01
X_22081321_SNP G T 0.3568 71 128 0.5438 5.4024378994995614E-01
X_22081329_INS CC C 0.09045 18 181 0.9794 9.7920644716461469E-01
X_22081402_SNP A C 0.2718 53 142 0.1285 1.2161202929013371E-01
X_22081425_SNP A G 0.06566 13 185 0.3063 3.0467381177821518E-01
X_22081696_SNP G A 0.4241 81 110 0.2145 2.1775951794520065E-01
X_22082018_SNP G A 0.2929 58 140 0.009123 8.4350200138557790E-03
X_22082047_DEL G GGCCGTG 0.05641 11 184 0.3115 3.0878556204916685E-01
X_22082064_SNP C T 0.366 71 123 0.1396 1.4212310263377848E-01
X_22082162_SNP T A 0.2887 56 138 0.08019 7.8650043019998034E-02
X_22082185_SNP T C 0.2995 59 138 0.2047 2.0726118360840640E-01
X_22082271_SNP G T 0.05641 11 184 0.1059 1.0251125226241531E-01
X_22082521_INS TTGGGCTTGGCAGTTTTGTGCGGTTTGTAGGCGTTAGAGTGGGCGTGACAACATGAGTTACCAATTGCA T 0.07071 14 184 0.1931 1.8877816253036306E-01
X_22082523_SNP A T 0.0804 16 183 0.1389 1.3551985601087124E-01
X_22082526_SNP T A 0.08081 16 182 0.1397 1.3800741967062147E-01
X_22082591_SNP C G 0.06533 13 186 0.3186 3.1627419272296875E-01
X_22083222_SNP A G 0.0603 12 187 0.1744 1.7234787407523566E-01
X_22083333_SNP A C 0.3351 65 129 0.03531 3.5396954452167867E-02
X_22083335_SNP A G 0.06533 13 186 0.3186 3.1627419272296875E-01
X_22090816_SNP A G 0.2828 56 142 0.2895 2.9345561617238602E-01
X_22090857_SNP G C 0.3939 78 120 0.2173 2.2071364822643946E-01
X_22090859_SNP A C 0.4 78 117 0.2014 1.9413233435921950E-01
X_22090897_SNP A G 0.07 14 186 0.1987 1.9592433633858053E-01
X_22090907_SNP T C 0.07 14 186 0.1987 1.9592433633858053E-01
X_22090975_SNP T C 0.1082 21 173 0.6373 6.3089596341086784E-01
X_22090984_SNP A T 0.07614 15 182 0.6127 6.0849828342476697E-01
X_22090989_DEL A AAAG 0.2308 42 140 0.2527 2.5498944249978661E-01
X_22091241_DEL T TGACTTTTT 0.06878 13 176 0.06861 6.2475488900607064E-02
X_22091307_SNP G T 0.08333 16 176 0.9253 9.2478335747182072E-01
X_22091387_SNP T C 0.2951 54 129 0.446 4.4288201918722792E-01
X_22091402_SNP A G 0.2928 53 128 0.2358 2.2924928670570555E-01
X_22091426_SNP G A 0.0625 12 180 0.1971 1.8816446681721699E-01
X_22091456_SNP G T 0.3533 65 119 0.5291 5.2070311244740042E-01
X_22091463_SNP T A 0.3081 53 119 0.3457 3.3171488069812549E-01
X_22091553_SNP T C 0.2941 55 132 0.01254 1.1527153255042185E-02
X_22091636_SNP G A 0.3073 59 133 0.05989 5.6919905800005111E-02
X_22091777_INS TGCATATCCACAT T 0.2961 53 126 0.06148 5.7624516431107178E-02
X_22092028_SNP C A 0.06566 13 185 0.1974 1.9372144347054865E-01
X_22092169_SNP A G 0.0603 12 187 0.2702 2.6630673056808141E-01
X_22092173_INS CATTACT C 0.4293 82 109 0.5532 5.5321783905181243E-01
X_22092212_INS AA A 0.2694 52 141 0.1013 1.0413801115405363E-01
X_22092240_SNP T C 0.352 69 127 0.3127 3.0800688181196767E-01
X_22092322_SNP C T 0.06061 12 186 0.2757 2.7104346874475627E-01
X_22092368_SNP G T 0.07143 14 182 0.2008 2.5045929318259941E-01
X_22092413_MNP CTT AGC 0.06533 13 186 0.3292 3.2714881970703003E-01
X_22092581_SNP C G 0.05528 11 188 0.7402 7.3853045908780002E-01
X_22092614_SNP G A 0.2677 53 145 0.2455 2.4799366087621755E-01
X_22092775_DEL C CA 0.2865 51 127 0.1753 2.2826244879830981E-01
X_22092780_SNP T C 0.4175 81 113 0.45 4.5171113396714846E-01
X_22092791_SNP C T 0.4145 80 113 0.4059 4.0446529316474333E-01
X_22092835_SNP A T 0.2667 52 143 0.2069 2.0629123711140374E-01
X_22092930_SNP T C 0.06599 13 184 0.2119 2.0831877472746818E-01
X_22092949_SNP C T 0.05051 10 188 0.5877 5.8388718058871858E-01
X_22093092_SNP G C 0.285 55 138 0.2369 2.3510307796557683E-01
X_22093113_INS TT T 0.3989 73 110 0.9192 9.1892660022062989E-01
X_22093331_SNP A C 0.3608 70 124 0.5051 4.9735633332613771E-01
X_22093371_SNP A G 0.05528 11 188 0.5908 5.8748512200443392E-01
X_22093538_SNP T G 0.3557 69 125 0.6241 6.2295971712314901E-01
X_22093666_SNP G C 0.3827 75 121 0.1775 1.7980226857064663E-01
X_22093790_INS TT T 0.3036 51 117 0.1759 1.7603820026295403E-01
X_22094216_SNP A G 0.08543 17 182 0.142 1.3951218701333568E-01
X_22094287_SNP A G 0.08629 17 180 0.6517 6.4951956972822278E-01
X_22094390_SNP A G 0.276 53 139 0.967 9.6716843507825212E-01
X_22094400_SNP T A 0.2698 51 138 0.9883 9.8830734729907832E-01
X_22094406_SNP C T 0.2827 54 137 0.9472 9.4725985509825328E-01
X_22094413_SNP G A 0.2684 51 139 0.8164 8.1843085253610237E-01
X_22094445_SNP T G 0.1276 25 171 0.9835 9.8325509544680489E-01
X_22094451_SNP A C 0.3351 63 125 0.5089 5.0835584010268986E-01
X_22094467_SNP G C 0.3472 67 126 0.2345 2.2811204499756566E-01
X_22094505_SNP G A 0.06599 13 184 0.1877 1.8241584240327613E-01
X_22094566_SNP C A 0.4062 78 114 0.5548 5.5052693260239050E-01
X_22094717_SNP G A 0.3401 67 130 0.7639 7.6095204548784101E-01
X_22094973_SNP T A 0.114 22 171 0.1492 1.4286674545736167E-01
X_22095038_SNP C T 0.1333 26 169 0.3787 3.7359078377874633E-01
X_22095128_SNP G C 0.085 17 183 0.2375 2.3454922519893140E-01
X_22095559_SNP T A 0.1269 25 172 0.9436 9.4321558288765628E-01
X_22095570_SNP C T 0.06599 13 184 0.5911 5.8587389817559044E-01
X_22095623_SNP G T 0.08 16 184 0.3027 2.9966854601718940E-01
X_22095696_SNP C T 0.09091 18 180 0.7092 7.0631987711164035E-01
X_22095766_SNP A C 0.07538 15 184 0.5395 5.8294898245005133E-01
X_22095767_SNP T A 0.07538 15 184 0.2903 2.8602034781713648E-01
X_22095799_SNP T G 0.3846 75 120 0.2373 2.3420510696347718E-01
X_22095826_SNP A G 0.3897 76 119 0.2616 2.5894430147816994E-01
X_22095841_SNP A G 0.07107 14 183 0.4298 4.3062915219704490E-01
X_22095903_SNP G C 0.196 39 160 0.3679 3.6409540352671921E-01
X_22095908_DEL G GG 0.4819 93 100 0.8174 8.1787209810176709E-01
X_22095956_SNP T G 0.05729 11 181 0.04448 4.3470440626816986E-02
X_22095962_SNP A T 0.4432 82 103 0.421 4.1251566862120448E-01
X_22095968_SNP C T 0.4439 83 104 0.4705 4.6423032540535336E-01
X_22096165_SNP T A 0.0804 16 183 0.3057 3.0146200049374294E-01
X_22096175_SNP A G 0.4694 92 104 0.3478 3.4594377335417781E-01
X_22096180_SNP T C 0.2857 56 140 0.2952 2.8861282952585865E-01
X_22096184_DEL AACAATAAATGGAAAATCTATTAAAATG CACAATAAATGGAAAATCTATTAAAATCGGCAATCAGAAATTTAATATTTATATATATAGAAAAC 0.2718 53 142 0.3442 3.4690817678940811E-01
X_22096253_SNP A C 0.2843 56 141 0.4606 4.6265504979531402E-01
X_22096278_SNP A C 0.2835 55 139 0.5296 5.3140935441981318E-01
X_22096280_DEL A AC 0.2806 55 141 0.3456 3.5024598667679274E-01
X_22096288_DEL T TT 0.06701 13 181 0.3897 3.9424806442274229E-01
X_22096303_SNP A T 0.3604 71 126 0.1063 1.0285390666310190E-01
X_22096334_SNP G T 0.2929 58 140 0.3354 3.3138337485230784E-01
X_22096502_SNP T G 0.2864 57 142 0.3199 3.1579234051571925E-01
X_22096543_SNP A G 0.05076 10 187 0.4543 4.5272869002824756E-01
X_22096674_SNP A C 0.05556 11 187 0.4323 4.2817395530159919E-01
X_22096689_SNP A G 0.07653 15 181 0.8138 8.1111359285485840E-01
X_22096737_SNP T C 0.06599 13 184 0.1501 1.4647182102168177E-01
X_22096835_SNP A G 0.2895 55 135 0.07132 6.9272215594411837E-02
X_22096843_SNP A T 0.2766 52 136 0.03321 3.1207282186297588E-02
X_22096852_SNP A G 0.2818 51 130 0.2238 2.7896845030168127E-01
X_22096870_INS TTC T 0.2772 51 133 0.08384 8.2474692889605780E-02
X_22096918_SNP A G 0.2833 51 129 0.2939 2.8769554605721004E-01
X_22096922_SNP T G 0.3409 60 116 0.1886 1.7834419943139135E-01
X_22097024_SNP G T 0.06736 13 180 0.1599 1.5186607273654706E-01
X_22097028_INS TAAG T 0.05612 11 185 0.1426 1.4058679785040928E-01
X_22097032_SNP C T 0.05612 11 185 0.134 1.3294997540871478E-01
X_22097036_DEL T TG 0.05102 10 186 0.138 1.3787629025784931E-01
X_22097046_SNP T G 0.06599 13 184 0.1595 1.5642707427363400E-01
X_22097047_SNP T C 0.06061 12 186 0.1906 1.8656199483759517E-01
X_22097102_SNP C A 0.298 59 139 0.3116 3.0648156104230417E-01
X_22097416_SNP T G 0.2812 54 138 0.7912 7.9435842960257530E-01
X_22097551_SNP A C 0.05025 10 189 0.9988 9.9872222091047214E-01
X_22098023_SNP T C 0.3938 76 117 0.3213 3.1397734418165224E-01
X_22098069_SNP G A 0.4667 91 104 0.8726 8.7255800290933794E-01
X_22098103_SNP A G 0.1959 38 156 0.4227 4.1484718148415722E-01
X_22098117_SNP G C 0.2071 41 157 0.527 5.2260048773986489E-01
X_22098261_SNP C A 0.1231 24 171 0.2177 2.1322520945412038E-01
X_22098264_SNP T C 0.1357 27 172 0.1608 1.5857040142737922E-01
X_22098425_SNP G A 0.3333 65 130 0.3579 3.4889147736989445E-01
X_22098656_SNP C T 0.3281 63 129 0.134 1.3208766896454172E-01
X_22098677_SNP C T 0.3177 61 131 0.5113 5.0513591522571022E-01
X_22098753_SNP G T 0.3367 66 130 0.4647 4.6118012168619271E-01
X_22098958_SNP A C 0.4278 77 103 0.5136 4.9792756461017595E-01
X_22098967_SNP C A 0.4481 82 101 0.4957 4.8652461732451890E-01
X_22098987_SNP A T 0.4346 83 108 0.5192 5.1692695728800864E-01
X_22099018_SNP A G 0.07035 14 185 0.6561 6.5695255505812766E-01
X_22099019_SNP A T 0.3283 65 133 0.412 4.1542976397334419E-01
X_22099230_SNP G C 0.2398 47 149 0.9901 9.9004742071813812E-01
X_22103656_SNP G A 0.3333 65 130 0.3853 3.7793326060002308E-01
X_22103816_SNP T G 0.2228 43 150 0.03541 3.5274901788898257E-02
X_22103887_SNP T A 0.3454 67 127 0.3245 3.2424776493026153E-01
X_22103891_SNP C T 0.2228 43 150 0.03598 4.0233787726336324E-02
X_22103896_SNP C T 0.3454 67 127 0.3495 3.4968705892511875E-01
X_22103924_DEL A AGTCTTCCTCTGTTTCCTTAAC 0.3073 59 133 0.1874 1.8577387933198197E-01
X_22104001_DEL G GACCA 0.09091 18 180 0.4501 4.4692271264699435E-01
X_22104035_SNP G T 0.2154 42 153 0.03612 3.6648934779471676E-02
X_22104172_SNP A C 0.2188 42 150 0.02057 1.8386874107179173E-02
X_22104283_SNP G T 0.05556 11 187 0.2491 2.4586144018429634E-01
X_22104297_DEL T TT 0.1989 36 145 0.03844 3.9634928520178581E-02
X_22104339_SNP G T 0.07107 14 183 0.1521 1.4814851925704664E-01
X_22104340_SNP A T 0.2421 46 144 0.02504 2.2573123291549486E-02
X_22104414_SNP G T 0.2448 47 145 0.05161 4.9090624950048678E-02
X_22104457_SNP A G 0.06533 13 186 0.2654 2.6303579840534097E-01
X_22104495_SNP T A 0.2526 49 145 0.0229 2.1938077455243812E-02
X_22104527_SNP T C 0.3161 61 132 0.1478 1.4103208150730484E-01
X_22104603_SNP A C 0.2287 43 145 0.03167 3.0059847434996810E-02
X_22104637_SNP A C 0.2538 50 147 0.0149 1.3751492130377076E-02
X_22104666_SNP A G 0.0603 12 187 0.0525 5.1842308593081664E-02
X_22104672_SNP C T 0.25 48 144 0.3081 3.0307583791690385E-01
X_22104716_INS CCT C 0.2419 45 141 0.2131 2.1843862129503466E-01
X_22104760_SNP C T 0.05612 11 185 0.2766 2.7153315877290185E-01
X_22104820_SNP A T 0.2526 49 145 0.06566 6.6563764079558579E-02
X_22104851_SNP A G 0.06533 13 186 0.1447 1.4183051933636137E-01
X_22104865_SNP T C 0.2396 46 146 0.07898 8.0706345313262082E-02
X_22104965_SNP T C 0.06566 13 185 0.1382 1.8366249729736883E-01
X_22104967_SNP A T 0.07035 14 185 0.6698 6.6838559286902133E-01
X_22104968_SNP G T 0.07 14 186 0.6891 6.8721372771796463E-01
X_22105020_SNP T C 0.3057 59 134 0.3308 3.3535284608821392E-01
X_22105024_SNP T G 0.2292 44 148 0.5608 5.6623848996044890E-01
X_22105030_SNP C A 0.3057 59 134 0.3211 3.2597889247188072E-01
X_22105035_SNP T G 0.2984 57 134 0.2633 2.6679184795472211E-01
X_22105097_SNP A G 0.06566 13 185 0.1495 1.4568964967853992E-01
X_22105112_SNP C G 0.06566 13 185 0.1453 1.4119578294458301E-01
X_22105122_SNP G T 0.0603 12 187 0.1957 1.9237990551724027E-01
X_22105127_SNP A T 0.0603 12 187 0.1957 1.9237990551724027E-01
X_22105128_SNP C A 0.06566 13 185 0.151 1.4894042859051615E-01
X_22105189_SNP A G 0.06533 13 186 0.1462 1.4295718985085726E-01
X_22105210_INS ATAGTGAATTGAGTGTGC A 0.05556 11 187 0.05976 5.7651893763542343E-02
X_22105250_DEL AAA TTTG 0.05076 10 187 0.2378 2.3667306573425539E-01
X_22105386_SNP T A 0.3503 69 128 0.3133 3.1534869812271482E-01
X_22105435_SNP G A 0.2887 56 138 0.07267 7.2124660839860910E-02
X_22105456_SNP T A 0.2806 55 141 0.08194 8.4580059262616580E-02
X_22105468_SNP C T 0.2769 54 141 0.07084 7.1094991480878778E-02
X_22105487_SNP T G 0.06061 12 186 0.9137 9.1277060071056904E-01
X_22105506_SNP C G 0.06533 13 186 0.1437 1.4102467159572651E-01
X_22105513_SNP C T 0.3438 66 126 0.2221 2.2102934873475555E-01
X_22105524_SNP A G 0.05612 11 185 0.9074 9.0641215455117374E-01
X_22105526_SNP T A 0.06154 12 183 0.22 2.1420687472541822E-01
X_22105529_SNP G T 0.05076 10 187 0.885 8.8343264641965669E-01
X_22105562_SNP G T 0.05102 10 186 0.97 9.6961307949788589E-01
X_22105592_SNP C T 0.05102 10 186 0.9761 9.7575412389165062E-01
X_22105609_SNP G A 0.05612 11 185 0.9858 9.8561015125510076E-01
X_22105633_SNP T A 0.3265 64 132 0.1781 1.7562809862575413E-01
X_22105656_SNP G T 0.2704 53 143 0.1926 1.8743850144910856E-01
X_22105694_SNP T G 0.2565 49 142 0.07419 7.6013368575766196E-02
X_22105701_SNP T G 0.06633 13 183 0.156 1.5211256963259068E-01
X_22105707_SNP T C 0.1832 35 156 0.6761 6.7673649192696050E-01
X_22105716_SNP G A 0.06599 13 184 0.1445 1.3975377292073377E-01
X_22105719_SNP T A 0.06599 13 184 0.1534 1.5186733048827528E-01
X_22105726_SNP A C 0.2775 53 138 0.7646 7.6311690420850109E-01
X_22105735_SNP A C 0.06566 13 185 0.1458 1.4159036309659534E-01
X_22105736_SNP A C 0.06599 13 184 0.1425 1.3782871767092386E-01
X_22105738_INS TACGTG T 0.05128 10 185 0.1376 1.3660366595178353E-01
X_22105791_SNP C T 0.2579 49 141 0.5302 5.3015654607418161E-01
X_22105801_SNP A G 0.065 13 187 0.1485 1.4593807105477308E-01
X_22105802_SNP A G 0.065 13 187 0.1485 1.4593807105477308E-01
X_22105812_DEL A GTCAACTCGACTTTAGTATGGGAAGCTTTAG 0.05556 11 187 0.2169 2.1293488443569253E-01
X_22105842_SNP C G 0.2088 38 144 0.07011 6.8724604614806922E-02
X_22105854_DEL T TTA 0.2642 51 142 0.1811 1.7368516399584899E-01
X_22105858_SNP T A 0.267 51 140 0.6055 6.4381955722747231E-01
X_22105859_SNP G A 0.2579 49 141 0.2749 2.6535930489827930E-01
X_22105861_SNP C T 0.268 52 142 0.2401 2.3249935551394330E-01
X_22105863_SNP G C 0.2642 51 142 0.2102 2.0403341883561776E-01
X_22105864_SNP C A 0.2694 52 141 0.2363 2.2844496619282761E-01
X_22105866_SNP C T 0.2642 51 142 0.1766 1.6983870232603293E-01
X_22105868_SNP G T 0.2577 50 144 0.3438 3.4087754642911738E-01
X_22105870_SNP G A 0.2577 50 144 0.2335 2.2815635207284790E-01
X_22105871_SNP A C 0.267 51 140 0.253 2.4257033855894017E-01
X_22105877_SNP T C 0.0603 12 187 0.2268 2.2402968680775215E-01
X_22105899_SNP A G 0.06122 12 184 0.2155 2.1068405657953049E-01
X_22105915_SNP A C 0.1875 36 156 0.01652 1.4577618818662387E-02
X_22106011_SNP T C 0.07647 13 157 0.1276 1.8876821584407244E-01
X_22106055_SNP T A 0.0814 14 158 0.005848 6.5624870871749319E-03
X_22106061_DEL ACATTAGTCAAATTTTGTAATTTTG TCATAAGTCAAATTTTGTAACTACTTTCTTTCGTATTTGCTCGTGCTCTCTATTCCATGCAAATGATATGGCCTTTGATGTAAAAGCATGAAGGGGTTT 0.09714 17 158 0.179 1.9430677964210175E-01
X_22106189_SNP G C 0.2653 52 144 0.3394 3.4243279265182824E-01
X_22106210_SNP C G 0.2642 51 142 0.2248 2.1816943715282711E-01
X_22106222_SNP A T 0.0603 12 187 0.1957 1.9237990551724027E-01
X_22106275_SNP T C 0.2677 53 145 0.3107 3.0888176117333110E-01
X_22106305_SNP T C 0.05556 11 187 0.3601 3.5773647830508970E-01
X_22106351_SNP A G 0.09574 18 170 0.8761 8.7377320390575897E-01
X_22106352_SNP G A 0.065 13 187 0.1485 1.4593807105477308E-01
X_22106373_SNP G A 0.05556 11 187 0.2848 2.8113898094350720E-01
X_22106401_SNP G A 0.06533 13 186 0.1443 1.4148399306651827E-01
X_22106487_SNP A C 0.065 13 187 0.1485 1.4593807105477308E-01
X_22106502_SNP T A 0.1917 37 156 0.1382 1.4192490541914216E-01
X_22106866_SNP G A 0.2381 45 144 0.3017 2.9822872404791090E-01
X_22106867_SNP A G 0.0603 12 187 0.1966 1.9305756824576314E-01
X_22106994_SNP G A 0.06 12 188 0.1998 1.9700343818711274E-01
X_22107019_SNP C T 0.2513 48 143 0.4979 4.9623912475459186E-01
X_22107039_SNP T A 0.2216 39 137 0.6597 6.9808951952833542E-01
X_22107047_SNP T C 0.2653 52 144 0.4486 4.5266887155944158E-01
X_22107085_SNP T A 0.2615 51 144 0.2726 2.7265785125773412E-01
X_22107118_SNP G A 0.2615 51 144 0.2943 2.9399576546185502E-01
X_22107136_SNP A C 0.201 39 155 0.08881 8.9929150163622906E-02
X_22107205_SNP T G 0.05556 11 187 0.3276 3.2430858006592678E-01
X_22107217_SNP A C 0.05584 11 186 0.5834 5.7968176684861805E-01
X_22107228_SNP G A 0.06 12 188 0.1998 1.9700343818711274E-01
X_22107244_SNP A G 0.198 39 158 0.2469 2.4142327131383312E-01
X_22107273_SNP G A 0.2564 50 145 0.1298 1.2412881595226111E-01
X_22107307_SNP C T 0.2653 52 144 0.1698 1.6497459595535025E-01
X_22107322_SNP T G 0.1837 36 160 0.6842 6.8186841444895729E-01
X_22107323_SNP C T 0.2162 40 145 0.07715 7.7257690232679074E-02
X_22107325_SNP A G 0.06533 13 186 0.6156 6.1274736446637168E-01
X_22107332_SNP T G 0.2626 52 146 0.1691 1.6471595911746251E-01
X_22107333_SNP A G 0.2576 51 147 0.6895 6.8660800402906208E-01
X_22107366_SNP C T 0.3179 62 133 0.6933 6.8873234899044466E-01
X_22107380_SNP C T 0.3283 65 133 0.1973 1.9264126492705935E-01
X_22107407_SNP A T 0.2551 50 146 0.1845 1.8285323035360035E-01
X_22107423_INS TA T 0.3161 61 132 0.2417 2.4011962779524332E-01
X_22107464_SNP G C 0.2551 50 146 0.1038 9.8705561857654334E-02
X_22107466_SNP A T 0.2513 49 146 0.2279 2.3836209266637831E-01
X_22107468_SNP A C 0.2022 37 146 0.3532 4.0048157003509266E-01
X_22107470_DEL G GGC 0.2204 41 145 0.0344 2.9400292532975384E-02
X_22107475_SNP T C 0.197 39 159 0.06484 6.2093130342303758E-02
X_22107492_SNP T A 0.2539 49 144 0.4612 4.6479516039390534E-01
X_22107520_SNP A C 0.1939 38 158 0.1117 1.1037672976748714E-01
X_22107574_SNP T A 0.2564 50 145 0.9428 9.4275335556540052E-01
X_22107583_SNP C G 0.2576 51 147 0.7537 7.5238756357808878E-01
X_22107665_SNP A C 0.05102 10 186 0.1015 1.0416076352399983E-01
X_22107686_SNP G T 0.2474 48 146 0.9701 9.7004006071500670E-01
X_22107703_SNP C G 0.2604 50 142 0.5144 5.1590769131710290E-01
X_22107867_SNP G A 0.06701 13 181 0.938 9.3689066589693115E-01
X_22107926_SNP A T 0.06599 13 184 0.5091 5.1050554379344359E-01
X_22107938_SNP T G 0.06091 12 185 0.2117 2.1362088109070743E-01
X_22107999_SNP T G 0.06667 13 182 0.4977 5.0190779291811916E-01
X_22108263_SNP T G 0.2362 47 152 0.7948 7.9342747921111156E-01
X_22108291_SNP A T 0.1357 27 172 0.7902 7.8841527142075285E-01
X_22108457_SNP A T 0.1719 33 159 0.5028 4.9878661317927797E-01
X_22108643_SNP C A 0.05584 11 186 0.7687 7.7060443743256724E-01
X_22108843_SNP T C 0.2938 57 137 0.3777 3.8112162534121241E-01
X_22109127_SNP T C 0.1106 22 177 0.5751 5.7799717612639734E-01
X_22109282_SNP G A 0.1837 36 160 0.5494 5.4313316987065141E-01
X_22109341_SNP C G 0.1865 36 157 0.0889 8.5888927437841933E-02
X_22109424_SNP A C 0.1737 33 157 0.3214 3.0786855416949055E-01
X_22109503_SNP T C 0.1684 33 163 0.4515 4.4440743517305870E-01
X_22109692_SNP T C 0.1641 32 163 0.5685 5.6255332680234926E-01
X_22109799_SNP G T 0.3854 74 118 0.8182 8.1702007804786481E-01
X_22109864_SNP T A 0.2835 55 139 0.4947 4.8976265457032675E-01
X_22110134_SNP T G 0.1795 35 160 0.9902 9.9007502493166921E-01
X_22110237_SNP T C 0.1832 35 156 0.08597 8.0200247836766311E-02
X_22110255_SNP T A 0.09231 18 177 0.8698 8.7044170346175165E-01
X_22110263_SNP T G 0.2872 56 139 0.2111 2.1153431421226532E-01
X_22110269_SNP A G 0.07576 15 183 0.5326 5.2881440243655931E-01
X_22110324_INS CTAAACAAGTC C 0.2746 53 140 0.6337 6.3268167055901325E-01
X_22110337_SNP A T 0.2938 57 137 0.6889 6.8581392335036062E-01
X_22110342_SNP C T 0.2857 56 140 0.8575 8.5675386513105667E-01
X_22110344_INS T TT 0.3209 60 127 0.939 9.3779591243154259E-01
X_22110349_DEL T TGCGATGGAAGAGCAT 0.2713 51 137 0.922 9.2218871125453783E-01
X_22110438_SNP G T 0.1701 33 161 0.9686 9.6833497126885693E-01
X_22110445_SNP C G 0.1929 38 159 0.7176 7.1396611053865344E-01
X_22110457_SNP C T 0.1827 36 161 0.8792 8.7809798815611373E-01
X_22110471_SNP G A 0.178 34 157 0.9804 9.8005050230814827E-01
X_22110476_SNP G A 0.178 34 157 0.962 9.6141271056714239E-01
X_22110492_SNP A G 0.1837 36 160 0.8301 8.2917933959236567E-01
X_22110500_SNP G A 0.1786 35 161 0.8954 8.9530730024047966E-01
X_22110501_SNP G T 0.1837 36 160 0.8949 8.9397238630231213E-01
X_22110529_SNP A T 0.1869 37 161 0.9094 9.0902557748320900E-01
X_22110618_SNP G A 0.1937 37 154 0.7238 7.2289323892864799E-01
X_22110619_SNP G A 0.1927 37 155 0.609 6.0125496009469293E-01
X_22110686_SNP G C 0.1795 35 160 0.6494 6.4413550763185290E-01
X_22110794_SNP T C 0.09091 18 180 0.4868 4.8997873746365095E-01
X_22110934_SNP A G 0.1667 32 160 0.04147 3.6911099708480541E-02
X_22110960_SNP G A 0.1929 38 159 0.05954 6.6290174856699344E-02
X_22110962_DEL G GG 0.07732 15 179 0.2314 2.2370234554738533E-01
X_22111098_SNP A G 0.1865 36 157 0.09977 9.6806499276504754E-02
X_22111142_SNP C T 0.07254 14 179 0.2069 2.1042742949052906E-01
X_22111195_SNP T G 0.1771 34 158 0.06141 5.5405860471017428E-02
X_22111234_SNP T C 0.09548 19 180 0.267 2.6289269315869013E-01
X_22111245_SNP C G 0.197 39 159 0.1078 1.0390975245068990E-01
X_22111260_SNP A C 0.1789 34 156 0.8789 8.7631569446362523E-01
X_22111294_SNP T C 0.1897 37 158 0.6677 6.6356028919236976E-01
X_22111343_SNP C T 0.1865 36 157 0.227 2.2508255651342368E-01
X_22111355_SNP C A 0.1856 36 158 0.2348 2.3042056370274755E-01
X_22111379_DEL G GTGCG 0.1795 35 160 0.8632 8.6146287347580663E-01
X_22111433_INS G GAG 0.1885 36 155 0.7053 7.1157685783456026E-01
X_22111442_SNP G A 0.1777 35 162 0.7716 7.6866411141937474E-01
X_22111599_SNP T C 0.1466 28 163 0.7133 7.0952833163789664E-01
X_22111683_SNP A G 0.1546 30 164 0.9194 9.1875097536105976E-01
X_22111708_SNP C T 0.1684 33 163 0.9257 9.2489192132825437E-01
X_22111712_SNP T A 0.1753 34 160 0.7994 7.9628836789781532E-01
X_22111762_SNP C T 0.1675 33 164 0.9368 9.3634792684481039E-01
X_22111772_SNP G A 0.1633 32 164 0.9602 9.6013461870180461E-01
X_22111825_SNP A G 0.1667 32 160 0.7578 7.5613821415093807E-01
X_22111867_INS TACTCCTGGAGGCTCTGAGC A 0.1771 34 158 0.4042 3.9665535528193496E-01
X_22111870_SNP C A 0.1771 34 158 0.4042 3.9665535528193496E-01
X_22111874_SNP A G 0.1804 35 159 0.553 5.4718803504261881E-01
X_22111902_SNP T C 0.1846 36 159 0.5713 5.6664272049110265E-01
X_22111910_SNP A G 0.1762 34 159 0.8088 8.0579246181732944E-01
X_22111927_SNP A C 0.1675 32 159 0.9287 9.2752411996679085E-01
X_22111952_INS TGTAG T 0.1762 34 159 0.554 5.4612139960813044E-01
X_22112664_SNP T C 0.1812 29 131 0.9432 9.4189128127195620E-01
X_22112782_SNP T C 0.1939 38 158 0.9477 9.4702746819289274E-01
X_22112897_SNP C T 0.1777 35 162 0.9829 9.8341459263746733E-01
X_22112902_SNP A C 0.1587 30 159 0.6151 6.1114300501490915E-01
X_22112907_SNP A T 0.1777 35 162 0.5702 5.6636226956586166E-01
X_22112910_SNP G T 0.1753 34 160 0.4934 4.8656419341687596E-01
X_22112921_SNP A G 0.06566 13 185 0.8596 8.6032105720090779E-01
X_22112922_SNP A G 0.1818 36 162 0.72 7.1920806807704230E-01
X_22112959_SNP T A 0.1859 37 162 0.9037 9.0352807806423752E-01
X_22112963_DEL C CAGGTTTTCCACCTC 0.1562 30 162 0.6389 6.3333090860324703E-01
X_22113064_SNP A C 0.1649 32 162 0.5814 5.7613594544459212E-01
X_22113098_SNP G A 0.1888 37 159 0.7727 7.7036743649253725E-01
X_22113127_SNP A G 0.1658 32 161 0.473 4.6579798868476940E-01
X_22113164_SNP A G 0.1667 32 160 0.4057 3.9960577196254221E-01
X_22113191_SNP A T 0.1869 37 161 0.6964 6.9324278794640681E-01
X_22113199_SNP G T 0.191 38 161 0.1225 1.1924435248790810E-01
X_22113355_SNP G A 0.1827 36 161 0.9037 9.0343864288358700E-01
X_22113411_SNP C T 0.1827 36 161 0.1019 9.9193946225261231E-02
X_22113575_SNP T C 0.1827 36 161 0.5782 5.7857085149731613E-01
X_22113585_SNP A T 0.1641 32 163 0.6694 6.6511727658520847E-01
X_22113590_SNP T C 0.1777 35 162 0.7924 7.9029944451362433E-01
X_22113612_SNP T C 0.08629 17 180 0.777 7.7428700521330918E-01
X_22113644_SNP G A 0.2746 53 140 0.2639 2.5743136355460983E-01
X_22113696_SNP A G 0.09596 19 179 0.8256 8.2502048973780484E-01
X_22113965_INS TTTAAAATA T 0.1622 30 155 0.5164 5.0570856350999116E-01
X_22113967_SNP T G 0.1492 27 154 0.6899 6.7736284174848604E-01
X_22113977_SNP T A 0.1534 27 149 0.1128 9.6860731017953672E-02
X_22114045_SNP A C 0.09639 16 150 0.1804 1.5643725607782055E-01
X_22114070_SNP A T 0.08333 14 154 0.5229 5.1055125939582569E-01
X_22114163_SNP A T 0.08939 16 163 0.1134 1.0154821808613368E-01
X_22114195_SNP T C 0.08889 16 164 0.1673 1.5171410306710886E-01
X_22114226_SNP A G 0.08995 17 172 0.2128 2.0266920498248431E-01
X_22114232_DEL T TT 0.0914 17 169 0.1187 1.0703927720309381E-01
X_22114246_SNP G A 0.2804 53 136 0.1355 1.2586941088126191E-01
X_22114463_SNP A T 0.09548 19 180 0.1563 1.5288247146260281E-01
X_22114516_SNP C T 0.101 20 178 0.2071 2.0252689728252615E-01
X_22114517_SNP A C 0.1 20 180 0.1998 1.9693228534486107E-01
X_22114606_SNP C A 0.2755 54 142 0.2121 2.0612405633650832E-01
X_22114845_SNP A G 0.1735 34 162 0.6018 5.9875171422776119E-01
X_22114956_SNP T G 0.08081 16 182 0.4479 4.4655114395474782E-01
X_22114964_SNP T A 0.2755 54 142 0.7201 7.2240358448288999E-01
X_22115056_SNP T C 0.1692 33 162 0.5243 5.1906154184888353E-01
X_22115201_SNP G A 0.2974 58 137 0.3828 3.7642221374967333E-01
X_22115204_SNP T G 0.2908 57 139 0.9785 9.7852219822916098E-01
X_22115238_SNP T A 0.2806 55 141 0.4364 4.8899801523827757E-01
X_22115315_INS TGTT A 0.08718 17 178 0.8459 8.4440293049199178E-01
X_22115351_SNP A C 0.1959 38 156 0.7419 7.3887388010936195E-01
X_22115438_SNP G C 0.1795 35 160 0.8298 8.2828256985381499E-01
X_22115454_SNP A C 0.1846 36 159 0.7895 7.8729461282441460E-01
X_22115475_SNP C T 0.07692 15 180 0.8109 8.1096516086946002E-01
X_22115547_SNP G A 0.07614 15 182 0.6386 6.3660190711332709E-01
X_22115549_SNP T C 0.2923 57 138 0.242 2.3572367969606201E-01
X_22115552_SNP T C 0.203 40 157 0.5772 5.7615550817116412E-01
X_22115575_SNP T C 0.1927 37 155 0.4681 4.6212614145549213E-01
X_22115680_SNP G A 0.2434 46 143 0.5422 5.4177257826171821E-01
X_22115706_SNP C A 0.2526 49 145 0.9782 9.7803037125552938E-01
X_22115765_SNP G T 0.4158 79 111 0.7251 7.2570580185128453E-01
X_22116298_DEL T TTGTC 0.2486 46 139 0.8344 8.3428238485295625E-01
X_22116355_SNP C G 0.1929 38 159 0.638 6.3762458809914069E-01
X_22116389_SNP A G 0.085 17 183 0.9073 9.0673501872521312E-01
X_22116407_SNP A T 0.08543 17 182 0.9165 9.1576293091177041E-01
X_22116424_SNP A G 0.2653 52 144 0.992 9.9187673371678065E-01
X_22116468_SNP T G 0.08081 16 182 0.6223 6.2407870899057705E-01
X_22116509_SNP A G 0.1768 35 163 0.9739 9.7374284773017261E-01
X_22116529_SNP C T 0.3401 67 130 0.9485 9.4807651208462862E-01
X_22116670_SNP T C 0.09645 19 178 0.6955 6.9672244353950830E-01
X_22116694_SNP G C 0.1658 32 161 0.9532 9.5250063666546825E-01
X_22116698_SNP C T 0.07576 15 183 0.9344 9.3379230711148908E-01
X_22116836_SNP G C 0.1684 33 163 0.8696 8.6847118996306971E-01
X_22116841_SNP A T 0.2944 58 139 0.5182 5.1325107839923700E-01
X_22116861_SNP A G 0.07576 15 183 0.7542 7.5148593633225835E-01
X_22116901_SNP C T 0.06218 12 181 0.3038 3.0129841638251953E-01
X_22116915_SNP C G 0.06736 13 180 0.3345 3.3376199318357458E-01
X_22116960_SNP A C 0.05729 11 181 0.7863 7.8297729684817086E-01
X_22116965_SNP C A 0.06218 12 181 0.5779 5.7350489656751857E-01
X_22117007_SNP T C 0.05 10 190 0.5778 5.7537942189759261E-01
X_22117012_SNP T C 0.08543 17 182 0.8644 8.6541832331137847E-01
X_22117014_SNP A C 0.07 14 186 0.8252 8.2413148693854865E-01
X_22117030_SNP G A 0.3385 65 127 0.5384 5.3320441742125058E-01
X_22117127_SNP G A 0.09091 18 180 0.7194 7.1766918232046206E-01
X_22117129_SNP A G 0.07614 15 182 0.6805 6.7934550629496404E-01
X_22117185_SNP T G 0.07614 15 182 0.8774 8.7787936564714275E-01
X_22117419_SNP C A 0.1969 38 155 0.6295 6.2552831636799844E-01
X_22117447_SNP T C 0.08673 17 179 0.8089 8.0623227140351572E-01
X_22117463_INS TT T 0.06077 11 170 0.9304 9.2864075263342039E-01
X_22117826_SNP C T 0.1718 28 135 0.7174 7.0524364693317687E-01
X_22117848_SNP G T 0.09043 17 171 0.7994 7.9676554443697578E-01
X_22118229_SNP T C 0.07653 15 181 0.9901 9.9018183226326639E-01
X_22118237_DEL C CCACAACCC 0.06452 12 174 0.7157 7.1385573940434088E-01
X_22118251_DEL A AA 0.09551 17 161 0.4366 4.7623404144741255E-01
X_22118374_SNP C T 0.291 55 134 0.1061 1.0525437400714999E-01
X_22118393_DEL A AA 0.2553 48 140 0.08268 7.8415741075886655E-02
X_22118467_SNP C A 0.1856 36 158 0.1425 1.3497877072819331E-01
X_22118657_SNP A T 0.2462 48 147 0.2343 2.3062444417061423E-01
X_22118760_SNP G A 0.2344 45 147 0.1499 1.4232876916831461E-01
X_22118831_SNP C A 0.1465 29 169 0.924 9.2308497806881240E-01
X_22119104_SNP T A 0.08586 17 181 0.8385 8.3675097354643013E-01
X_22119121_SNP G T 0.07653 15 181 0.7876 7.8869765892345678E-01
X_22119123_INS AAATGC A 0.09184 18 178 0.1627 1.6502555448696854E-01
X_22119304_SNP T C 0.1414 28 170 0.8342 8.3295841010781690E-01
X_22119517_SNP C G 0.2564 50 145 0.09977 9.6695348350410049E-02
X_22119541_SNP A C 0.4792 92 100 0.2037 1.9371604738076820E-01
X_22119622_SNP C T 0.1633 32 164 0.8854 8.8395145988122570E-01
X_22119905_SNP C G 0.08081 16 182 0.9959 9.9589330954991817E-01
X_22120025_SNP C G 0.2806 55 141 0.1458 1.4713047524544731E-01
X_22120216_SNP T C 0.1701 33 161 0.4986 4.9113332000783061E-01
X_22120318_SNP G A 0.2792 55 142 0.6599 6.5792141814290994E-01
X_22120341_SNP A G 0.1878 37 160 0.7702 7.7124472385724263E-01
X_22120396_INS TCGGT T 0.2447 46 142 0.2515 2.5265770860854131E-01
X_22120444_INS TGAAATAATATTGGCCACTCACTACGGTGCGT T 0.2632 50 140 0.3511 3.5266585280202456E-01
X_22120555_SNP G A 0.1804 35 159 0.3629 3.5674618260073376E-01
X_22120589_SNP A T 0.1649 32 162 0.9215 9.2004652953879917E-01
X_22120607_DEL T TT 0.2552 49 143 0.3393 3.3941567571160802E-01
X_22120613_SNP C T 0.2642 51 142 0.3125 3.1114270974051783E-01
X_22120621_SNP A C 0.2368 45 145 0.126 1.2234096325799504E-01
X_22120724_SNP G T 0.08586 17 181 0.991 9.9093812891407762E-01
X_22120737_SNP A G 0.4635 89 103 0.6637 6.5614756775524841E-01
X_22120782_SNP A T 0.07732 15 179 0.4337 4.2666245004465309E-01
X_22120791_SNP A G 0.08629 17 180 0.5925 5.8887341448873354E-01
X_22120821_SNP A T 0.1489 28 160 0.5172 5.7588915388430095E-01
X_22120920_SNP A T 0.07107 14 183 0.6676 6.6489329818274978E-01
X_22120976_SNP G A 0.1759 35 164 0.9032 9.0253456600910154E-01
X_22121238_SNP A G 0.07576 15 183 0.7148 7.1750913438585218E-01
X_22121303_INS GTCGGTGCAGGTACCCATTG G 0.08081 16 182 0.9755 9.7563408559916442E-01
X_22121322_MNP CCG TAA 0.06186 12 182 0.769 7.6938454292125924E-01
X_22121457_SNP C G 0.1005 20 179 0.9488 9.4856417224895195E-01
X_22121544_SNP T C 0.07732 15 179 0.8073 8.0842272150922745E-01
X_22121822_SNP G A 0.08718 17 178 0.5782 5.9482540331159672E-01
X_22121902_SNP A G 0.1582 31 165 0.735 7.3171789306711066E-01
X_22121912_SNP C T 0.09645 19 178 0.905 9.0533860466370197E-01
X_22121941_SNP C T 0.1633 32 164 0.6947 7.0231543029743770E-01
X_22122014_SNP A C 0.1582 31 165 0.794 7.9136018173305100E-01
X_22122024_SNP C A 0.09645 19 178 0.9091 9.0946189560328505E-01
X_22122057_SNP T C 0.1562 30 162 0.828 8.4623479261822965E-01
X_22122218_SNP T G 0.08122 16 181 0.73 7.2704148602784147E-01
X_22122530_SNP C A 0.05612 11 185 0.9801 9.8011709453560714E-01
X_22122549_SNP T G 0.199 39 157 0.4698 4.6391195097733184E-01
X_22122676_SNP T G 0.06566 13 185 0.4895 4.8513566413873133E-01
X_22122743_SNP G T 0.1949 38 157 0.6159 6.1036764335904203E-01
X_22122763_SNP T C 0.197 39 159 0.7609 7.5932645554808942E-01
X_22122855_SNP T C 0.1684 32 158 0.7828 7.8139021171581657E-01
X_22122973_INS CGTTC C 0.06806 13 178 0.9648 9.6467384797808731E-01
X_22123025_SNP A T 0.1917 37 156 0.5133 5.5662990680169266E-01
X_22123034_SNP T C 0.285 55 138 0.4505 4.4331058267995338E-01
X_22123047_SNP A C 0.1865 36 157 0.6399 6.3397149342754910E-01
X_22123161_SNP A C 0.201 40 159 0.6348 6.3177594611124599E-01
X_22123187_SNP T C 0.07614 15 182 0.8624 8.6323640715637051E-01
X_22123190_SNP C T 0.2917 56 136 0.3853 3.7950093800222617E-01
X_22123227_SNP A C 0.199 39 157 0.6153 6.1064102740960757E-01
X_22123306_SNP G C 0.2893 57 140 0.5086 5.0315063938268190E-01
X_22123308_DEL C CACACCCCCCA 0.267 51 140 0.3332 3.2825666733680536E-01
X_22123328_SNP C A 0.09137 18 179 0.05711 5.4297997890530046E-02
X_22123373_SNP T A 0.1939 38 158 0.3991 3.9273985916030307E-01
X_22123498_SNP T G 0.2462 48 147 0.7252 7.2101997051360067E-01
X_22123596_SNP T C 0.1929 38 159 0.4859 4.7985325128230494E-01
X_22123619_SNP T C 0.196 39 160 0.501 4.9716496118051701E-01
X_22123639_SNP A G 0.09 18 182 0.6867 6.8482474407648741E-01
X_22123698_SNP C T 0.1897 37 158 0.4497 4.4830059093904251E-01
X_22123717_SNP A G 0.1875 36 156 0.1282 1.3900684518614992E-01
X_22123731_SNP T A 0.2296 45 151 0.5133 5.0756026530686560E-01
X_22123828_DEL A AAGATGCCAGACGCTGCTATTACTG 0.1333 24 156 0.9985 9.9850900549211263E-01
X_22123866_SNP T A 0.07576 15 183 0.7186 7.2004694719914086E-01
X_22123876_SNP G T 0.2923 57 138 0.5824 5.8008553383303263E-01
X_22123959_SNP T C 0.2132 42 155 0.908 9.0751587983719051E-01
X_22123960_SNP T C 0.07576 15 183 0.1987 1.9579791414618486E-01
X_22123972_SNP C G 0.2806 55 141 0.7329 7.2922468485252678E-01
X_22124045_SNP T C 0.198 39 158 0.4832 4.7925398768194849E-01
X_22124083_SNP C T 0.09548 19 180 0.05011 4.8108140975699633E-02
X_22124107_SNP G A 0.08629 17 180 0.8523 8.5283248615835772E-01
X_22124235_SNP A T 0.2821 55 140 0.6111 6.0660469738151979E-01
X_22124255_SNP C A 0.08586 17 181 0.7752 7.7299764523228609E-01
X_22124348_SNP T G 0.201 39 155 0.5545 5.4783158726052028E-01
X_22124349_SNP A G 0.178 34 157 0.547 5.4096905588440058E-01
X_22124395_SNP T A 0.06736 13 180 0.5867 5.8805390474777219E-01
X_22124422_SNP C T 0.2835 55 139 0.3941 3.8766394071832977E-01
X_22124520_SNP G C 0.1888 37 159 0.6122 6.0771777883758349E-01
X_22124583_SNP C T 0.2944 58 139 0.4699 4.6487990848238947E-01
X_22124619_SNP A G 0.1875 36 156 0.9879 9.8802442223407860E-01
X_22124626_SNP T C 0.201 40 159 0.9472 9.4687035753480120E-01
X_22124643_SNP A G 0.2915 58 141 0.6239 6.2310675796034631E-01
X_22124697_SNP G A 0.1939 38 158 0.3875 3.9139564711269681E-01
X_22124753_SNP G C 0.2615 51 144 0.5485 5.4863318252244908E-01
X_22124761_SNP A C 0.09137 18 179 0.1805 1.7687677125070622E-01
X_22124765_SNP A G 0.1897 37 158 0.6706 6.7144994943163017E-01
X_22124831_SNP G C 0.08122 16 181 0.1071 1.0259663399918506E-01
X_22124880_SNP C G 0.3333 66 132 0.7095 7.0658467692234384E-01
X_22124903_SNP G A 0.2323 46 152 0.9621 9.6181387904285043E-01
X_22124930_SNP A T 0.08586 17 181 0.1931 1.8833822886300833E-01
X_22124951_INS A AG 0.2323 46 152 0.953 9.5260925770996219E-01
X_22125001_SNP T G 0.2386 47 150 0.8334 8.3142105216388651E-01
X_22125020_SNP A G 0.2374 47 151 0.8342 8.3232221512643645E-01
X_22125022_SNP C A 0.2292 44 148 0.8238 8.2022123240040579E-01
X_22125557_SNP G A 0.07614 15 182 0.9208 9.2010662584223724E-01
X_22125561_DEL G GC 0.0804 16 183 0.9295 9.2915545204560412E-01
X_22125582_SNP C T 0.08543 17 182 0.8243 8.2274705762990119E-01
X_22125586_DEL C CCAGCAGCCCATCATGCCTTCCTCG 0.085 17 183 0.8237 8.2262282426892142E-01
X_22125613_SNP A T 0.0804 16 183 0.9452 9.4493573740093950E-01
X_22125615_DEL C CAT 0.085 17 183 0.8237 8.2262282426892142E-01
X_22125622_SNP C G 0.08586 17 181 0.823 8.2124151503671416E-01
X_22125636_SNP T C 0.08122 16 181 0.5351 5.3786924750667131E-01
X_22125720_SNP C T 0.07071 14 184 0.9458 9.4517438925660402E-01
X_22125734_SNP C T 0.07107 14 183 0.7779 7.7687567494183551E-01
X_22125767_SNP A G 0.0804 16 183 0.915 9.1428029155840795E-01
X_22126115_SNP C T 0.2308 45 150 0.651 6.5201681153589297E-01
X_22126376_SNP A G 0.2449 48 148 0.9926 9.9246051072563535E-01
X_22126380_SNP A G 0.2526 49 145 0.9421 9.4105268014229604E-01
X_22126389_SNP C A 0.2577 50 144 0.3038 2.9479813269601574E-01
X_22126391_SNP G C 0.2551 50 146 0.9175 9.1644671978301129E-01
X_22126413_INS A ATAATTA 0.235 43 140 0.801 7.9828202680845006E-01
X_22126501_SNP G A 0.2448 47 145 0.2862 2.8288377588256619E-01
X_22126519_INS A AA 0.2616 45 127 0.9244 9.2545756261781209E-01
X_22126545_INS A ATGGGACGCAAAGTGTTAAGTTTCATA 0.2105 40 150 0.7887 7.8531116898734088E-01
X_22126563_SNP C A 0.2359 46 149 0.8578 8.5691228966503585E-01
X_22126593_SNP T A 0.342 66 127 0.5944 5.8664792218015482E-01
X_22126595_SNP A G 0.342 66 127 0.593 5.8790593080170361E-01
X_22126632_SNP G T 0.3385 65 127 0.5602 5.5174618933013309E-01
X_22126661_DEL CCA GT 0.3511 66 122 0.5223 5.1880167943593869E-01
X_22126876_SNP G A 0.1031 20 174 0.7112 7.0862567995276127E-01
X_22126881_SNP T C 0.09 18 182 0.7799 7.7852862775424869E-01
X_22127081_SNP C A 0.3316 64 129 0.7274 7.2600153308744231E-01
X_22127134_SNP G T 0.25 48 144 0.928 9.2707240221269749E-01
X_22127346_SNP G A 0.07071 14 184 0.6433 6.4057718286702681E-01
X_22127518_SNP T A 0.3385 65 127 0.5883 5.8879092416618328E-01
X_22127894_SNP G A 0.3198 63 134 0.5095 5.0663511353722135E-01
X_22127911_SNP T C 0.05528 11 188 0.6205 6.1762854647084853E-01
X_22128079_DEL GGAACATAAGTGAAAAGTTTTTACTCTTGTCCAATTGGCGAAGCCTTGCCGTTTAAGTC TGAG 0.3297 61 124 0.5959 5.8981913630286442E-01
X_22128153_SNP C A 0.3096 61 136 0.693 6.9404498952785598E-01
X_22128168_SNP A T 0.3198 63 134 0.769 7.7221989495263055E-01
X_22128181_SNP T G 0.3216 64 135 0.5376 5.4062629693331177E-01
X_22128205_INS G GCTG 0.3196 62 132 0.7013 7.0027083253213096E-01
X_22128218_SNP G T 0.3147 62 135 0.657 6.5838937217630744E-01
X_22128271_SNP G A 0.3249 64 133 0.3274 3.2352282289377798E-01
X_22128281_SNP G A 0.3232 64 134 0.3569 3.5196752334297798E-01
X_22128290_SNP T A 0.3266 65 134 0.3287 3.3000351784703430E-01
X_22128361_SNP G C 0.08543 17 182 0.1922 1.8851056396067645E-01
X_22128427_DEL T TT 0.07254 14 179 0.9215 9.2076286723404621E-01
X_22128566_SNP A G 0.1929 38 159 0.3974 3.9174401465244180E-01
X_22128750_SNP A T 0.2383 46 147 0.9674 9.6677627476829597E-01
X_22128892_SNP T C 0.08163 16 180 0.4637 4.5902603549285759E-01
X_22128901_SNP T A 0.08586 17 181 0.3997 3.9598797413905029E-01
X_22128919_SNP A G 0.08543 17 182 0.388 3.8443520246825991E-01
X_22128935_SNP G T 0.08122 16 181 0.5887 5.8783398363645478E-01
X_22128961_SNP C G 0.07772 15 178 0.5779 5.6979912347336104E-01
X_22128962_SNP A C 0.06736 13 180 0.9042 9.0266367252053858E-01
X_22128980_SNP A C 0.0765 14 169 0.6973 6.8711586693049354E-01
X_22128982_SNP A T 0.06486 12 173 0.8292 8.2422401504456666E-01
X_22128991_SNP A C 0.07895 15 175 0.6471 6.4314753764528843E-01
X_22129012_SNP T C 0.07527 14 172 0.6398 6.2979003263107347E-01
X_22129019_SNP G T 0.07292 14 178 0.6572 6.5184063298306771E-01
X_22129024_SNP A C 0.07812 15 177 0.4512 4.4232721588158441E-01
X_22129050_SNP A T 0.07179 14 181 0.2668 2.6153249349408880E-01
X_22129172_SNP G A 0.3281 63 129 0.9217 9.2026356201582826E-01
X_22129194_SNP T C 0.3196 62 132 0.7919 7.9081621192080043E-01
X_22129196_SNP T C 0.3282 64 131 0.9939 9.9386525517693458E-01
X_22129198_SNP G A 0.3231 63 132 0.8953 8.9455191574194992E-01
X_22129210_SNP A G 0.3333 63 126 0.874 8.7190422984953808E-01
X_22129223_SNP C A 0.3196 62 132 0.954 9.5400817841427810E-01
X_22129292_SNP C T 0.2437 48 149 0.2104 2.1256045491358222E-01
X_22129293_SNP T G 0.2474 48 146 0.2272 2.2728024124546953E-01
X_22129343_SNP T A 0.2347 46 150 0.9803 9.8047992547820095E-01
X_22129344_SNP A T 0.241 47 148 0.8921 8.9216514686581705E-01
X_22129415_SNP T C 0.2462 48 147 0.3734 4.2591255857189547E-01
X_22129416_SNP T A 0.25 48 144 0.3141 3.7089085193634541E-01
X_22129472_SNP T G 0.145 29 171 0.3703 3.6726110423666902E-01
X_22129521_SNP C A 0.3147 62 135 0.469 4.7034526421295064E-01
X_22129766_SNP G A 0.2386 47 150 0.2956 2.9757146463796236E-01
X_22129779_MNP ACT TGA 0.2727 48 128 0.1535 1.4634918426059296E-01
X_22129894_SNP A T 0.3316 65 131 0.3661 3.6004893826310214E-01
X_22129895_SNP A T 0.3402 66 128 0.4587 4.5169638236783805E-01
X_22129903_DEL A TC 0.06599 13 184 0.508 5.0523976049589259E-01
X_22129907_INS G GTACGGTTAAG 0.3316 65 131 0.4986 4.9882708027495992E-01
X_22129920_INS TTAAA T 0.08081 16 182 0.5872 5.8427647232270741E-01
X_22129927_SNP A G 0.07614 15 182 0.6337 6.3007834309602728E-01
X_22129957_SNP A T 0.2449 48 148 0.9606 9.6075948445762205E-01
X_22129961_SNP T A 0.08543 17 182 0.3383 3.3600863769352129E-01
X_22129962_SNP G C 0.2487 48 145 0.948 9.4846912488049218E-01
X_22129963_SNP A C 0.3333 66 132 0.41 4.0809384596188913E-01
X_22129970_SNP A G 0.3265 64 132 0.4118 4.0889909259010682E-01
X_22130013_SNP G A 0.2449 48 148 0.1095 1.0471396695923951E-01
X_22130115_SNP C G 0.232 45 149 0.4887 4.8791316543871943E-01
X_22130303_SNP T C 0.09574 18 170 0.5013 4.9192052355378790E-01
X_22130308_SNP T A 0.09137 18 179 0.45 4.4389854084846148E-01
X_22130422_SNP T G 0.08466 16 173 0.3277 3.1861114581536287E-01
X_22130480_SNP C A 0.08629 17 180 0.6289 6.2807980855137213E-01
X_22130600_SNP C T 0.2513 49 146 0.7941 7.9104335523072467E-01
X_22130607_SNP T G 0.2332 45 148 0.8002 7.9657586004735648E-01
X_22130619_SNP C T 0.2398 47 149 0.7178 7.1628504530460613E-01
X_22130708_SNP G A 0.2396 46 146 0.8007 7.9823083639056214E-01
X_22130807_INS C CT 0.2688 50 136 0.2694 2.6591251821474515E-01
X_22130809_SNP G T 0.2793 50 129 0.231 2.1732684699325044E-01
X_22130812_SNP C T 0.2757 51 134 0.1716 1.7002291777425704E-01
X_22130814_INS A ATTTTCTGTTTACTACATG 0.2727 51 136 0.1948 1.8927659067216995E-01
X_22130822_SNP T C 0.2461 47 144 0.7229 7.1806167122763720E-01
X_22130834_DEL TT T 0.1979 37 150 0.9668 9.6777108706154891E-01
X_22130954_SNP T A 0.07576 15 183 0.1777 1.7458516504868515E-01
X_22130964_SNP A C 0.3144 61 133 0.3075 3.0179847848372032E-01
X_22130977_SNP A G 0.2462 48 147 0.6438 6.3785154868584171E-01
X_22130992_SNP A T 0.07538 15 184 0.1709 1.6709407103428264E-01
X_22131002_SNP A T 0.241 47 148 0.6704 6.6645278750748838E-01
X_22131015_SNP T A 0.07614 15 182 0.1752 1.6982164585945114E-01
X_22131020_SNP A T 0.075 15 185 0.1698 1.6712681976737764E-01
X_22131034_SNP A G 0.075 15 185 0.1698 1.6712681976737764E-01
X_22131041_SNP G T 0.07107 14 183 0.1207 1.1697750113111371E-01
X_22131085_SNP A G 0.3041 59 135 0.3918 3.9417919245636213E-01
X_22131088_SNP C T 0.3005 58 135 0.4152 4.1811832655300385E-01
X_22131096_SNP T C 0.05051 10 188 0.5342 5.3227961871975782E-01
X_22131112_SNP A T 0.2332 45 148 0.7713 7.7088283040945105E-01
X_22131151_SNP G T 0.3021 58 134 0.9852 9.8505216346776936E-01
X_22131157_SNP A G 0.3073 59 133 0.9978 9.9779763893676077E-01
X_22131187_SNP A C 0.06566 13 185 0.8133 8.1154818372561999E-01
X_22131297_SNP C T 0.2347 46 150 0.7377 7.3581030387783031E-01
X_22131427_SNP A G 0.06 12 188 0.9995 9.9950612412797302E-01
X_22131435_SNP A C 0.06 12 188 0.9995 9.9950612412797302E-01
X_22131503_DEL ATGCTACA A 0.2164 37 134 0.7582 7.6095451790886293E-01
X_22131619_SNP T C 0.2527 46 136 0.4118 4.7052510355777366E-01
X_22131713_SNP A G 0.3161 61 132 0.2426 2.4228688494936523E-01
X_22131747_SNP A G 0.2602 51 145 0.3252 3.4681826155059736E-01
X_22131775_SNP T C 0.06633 13 183 0.4929 4.8676581537684038E-01
X_22131831_SNP T G 0.0603 12 187 0.9781 9.7801191823169897E-01
X_22131835_SNP T A 0.3112 61 135 0.1492 1.4812316455033736E-01
X_22131854_SNP A T 0.2424 48 150 0.1673 1.6438660071738942E-01
X_22131870_SNP C A 0.2371 46 148 0.6149 6.0824777238846583E-01
X_22131936_SNP A G 0.06533 13 186 0.06354 6.1261792460535529E-02
X_22131957_DEL GCAGGAT G 0.3096 61 136 0.1624 1.5712133979541154E-01
X_22131990_DEL T TCTCACGT 0.06 12 188 0.9995 9.9950612412797302E-01
X_22132014_INS CGTCGC C 0.0603 12 187 0.9922 9.9209999374487634E-01
X_22132026_SNP C T 0.303 60 138 0.1548 1.5077398919304263E-01
X_22132048_SNP G T 0.3158 60 130 0.153 1.4736648579331557E-01
X_22132050_SNP T C 0.2995 59 138 0.1623 1.5694812296608296E-01
X_22132087_SNP T C 0.2995 59 138 0.135 1.3087911081881232E-01
X_22132100_SNP C A 0.3093 60 134 0.1617 1.5531200634765208E-01
X_22132118_SNP C G 0.05528 11 188 0.383 3.8109998701597980E-01
X_22132122_SNP T C 0.3057 59 134 0.146 1.4128985274481953E-01
X_22132127_SNP G T 0.3026 59 136 0.1102 1.0660122338098277E-01
X_22132128_SNP G T 0.301 59 137 0.153 1.4901373363899850E-01
X_22132139_SNP C A 0.3093 60 134 0.1476 1.4644825607870482E-01
X_22132259_SNP G A 0.2953 57 136 0.08578 8.3279635135741104E-02
X_22132287_SNP G T 0.2902 56 137 0.855 8.5441753960476796E-01
X_22132423_SNP G C 0.2412 48 151 0.2099 2.1337293072483055E-01
X_22132444_SNP T G 0.05076 10 187 0.8855 8.8419505887772309E-01
X_22132485_SNP T C 0.2359 46 149 0.2142 2.2443172937034395E-01
X_22132663_SNP T C 0.2995 59 138 0.6035 6.0441626736628629E-01
X_22132680_SNP A G 0.2359 46 149 0.5833 5.7794180762291325E-01
X_22132693_SNP C A 0.3401 67 130 0.4492 4.4407350434830395E-01
X_22132739_SNP A G 0.2381 45 144 0.7109 7.0704376174999428E-01
X_22132750_SNP A T 0.3492 66 123 0.8517 8.4953273711919797E-01
X_22132756_SNP A T 0.05051 10 188 0.7751 7.7420267092529904E-01
X_22132786_SNP A G 0.2888 54 133 0.6094 6.2108505842482109E-01
X_22132812_SNP C T 0.3247 63 131 0.8432 8.4129916744935174E-01
X_22132826_SNP G A 0.05076 10 187 0.8155 8.1394585984429380E-01
X_22132830_SNP G A 0.05556 11 187 0.9902 9.9006086816751504E-01
X_22132861_SNP C A 0.3542 68 124 0.239 2.3180016925823721E-01
X_22132955_SNP A C 0.1061 21 177 0.1341 1.3161425707541818E-01
X_22132957_SNP T C 0.3434 68 130 0.2099 2.1215806295256445E-01
X_22132963_SNP A G 0.09596 19 179 0.1259 1.2207300995309289E-01
X_22133012_SNP C G 0.07065 13 171 0.667 6.9914288865397445E-01
X_22133014_DEL T TGTTGCTGTT 0.06122 12 184 0.03453 3.2959254499615592E-02
X_22133031_SNP C T 0.288 55 136 0.3094 3.1045003250770731E-01
X_22133057_SNP G A 0.2011 38 151 0.69 6.8413911934706295E-01
X_22133075_SNP T C 0.2205 43 152 0.6091 6.0480402605255634E-01
X_22133094_SNP A G 0.2094 40 151 0.9858 9.8580015122119791E-01
X_22133180_SNP C T 0.2183 43 154 0.9741 9.7432063192023921E-01
X_22133244_SNP T A 0.3021 58 134 0.07615 7.9549544474175171E-02
X_22133254_DEL GATGG G 0.3315 59 119 0.1517 1.4130901441006116E-01
X_22133268_SNP T C 0.3144 61 133 0.3754 4.2363070077677967E-01
X_22133272_SNP C T 0.05528 11 188 0.9547 9.5430757536038235E-01
X_22133281_SNP A G 0.3147 62 135 0.1459 1.4128416868641147E-01
X_22133290_SNP C T 0.06 12 188 0.9995 9.9950612412797302E-01
X_22133296_SNP G C 0.06 12 188 0.9995 9.9950612412797302E-01
X_22133303_SNP G C 0.2448 47 145 0.5693 5.6141963709954990E-01
X_22133352_SNP G T 0.2434 46 143 0.4594 4.5015948616774037E-01
X_22133392_SNP A C 0.2434 46 143 0.7192 7.1508135685011021E-01
X_22133397_SNP G A 0.2371 46 148 0.7842 7.8391734221323972E-01
X_22133418_SNP G T 0.06633 13 183 0.9014 9.0037202411590611E-01
X_22133454_SNP C T 0.3163 62 134 0.1253 1.1986236429035968E-01
X_22133459_SNP A G 0.3161 61 132 0.07487 7.0482090189702515E-02
X_22133461_SNP C A 0.3144 61 133 0.06279 6.0213435472874603E-02
X_22133620_SNP G A 0.3096 61 136 0.4896 4.8496039303992866E-01
X_22133718_SNP C A 0.1231 24 171 0.4276 4.1933484045586866E-01
X_22133762_SNP G T 0.2944 58 139 0.1565 1.5151339454165935E-01
X_22133912_SNP C A 0.2667 52 143 0.6329 6.2965059900724141E-01
X_22133956_SNP G A 0.2576 51 147 0.5888 5.8759673988579775E-01
X_22133997_SNP T C 0.2812 54 138 0.08538 8.7345186506055272E-02
X_22134050_SNP T G 0.1316 25 165 0.2299 2.2029291198911471E-01
X_22134063_SNP C T 0.4674 86 98 0.6937 6.9472905556213016E-01
X_22134138_SNP G T 0.2344 45 147 0.8861 8.8567442363704341E-01
X_22134145_SNP C T 0.4 76 114 0.5045 5.0379199144912912E-01
X_22134146_SNP C A 0.4813 90 97 0.5614 5.5584844210027629E-01
X_22134169_SNP T G 0.4043 76 112 0.6353 6.3391197870976113E-01
X_22134265_SNP A T 0.4031 77 114 0.529 5.2957383119740387E-01
X_22134311_SNP T A 0.2386 47 150 0.5475 5.4275639139873333E-01
X_22134315_SNP C T 0.3866 75 119 0.9587 9.5808553683718156E-01
X_22134443_SNP C T 0.2437 48 149 0.366 3.6051454347830170E-01
X_22134742_INS T GCC 0.4747 94 104 0.3086 3.0409782602016167E-01
X_22134949_SNP T C 0.2538 50 147 0.5719 5.7368341962260094E-01
X_22134961_SNP A G 0.2449 48 148 0.4433 4.4552386341266315E-01
X_22134986_SNP T C 0.05528 11 188 0.9459 9.4543841104727544E-01
X_22135018_SNP A T 0.433 84 110 0.2204 2.2021251710788226E-01
X_22135050_SNP T G 0.3196 62 132 0.2952 2.9702175918699270E-01
X_22135055_SNP G A 0.264 52 145 0.3302 3.3262804794609069E-01
X_22135118_DEL A AA 0.306 56 127 0.1354 1.3145511761290862E-01
X_22135130_SNP T G 0.0603 12 187 0.8361 8.3474783108447503E-01
X_22135160_SNP T A 0.3711 72 122 0.209 2.0326767885558761E-01
X_22135196_SNP T C 0.4433 86 108 0.2682 2.6855611562624926E-01
X_22135410_SNP A G 0.2653 52 144 0.2668 2.6111026093412870E-01
X_22135489_SNP C A 0.1515 30 168 0.4317 4.2700802924941716E-01
X_22135508_DEL GG G 0.4157 74 104 0.7706 7.6273289623153795E-01
X_22135711_SNP A G 0.2718 53 142 0.6136 6.1026755269799315E-01
X_22135717_SNP T C 0.254 48 141 0.09407 9.1145984042815043E-02
X_22135787_SNP T C 0.4171 78 109 0.3574 3.6924194141849931E-01
X_22135818_SNP A G 0.1407 28 171 0.5922 5.8951123872639422E-01
X_22135855_SNP C T 0.3418 67 129 0.09458 9.6334702951954010E-02
X_22135899_SNP G A 0.2564 50 145 0.5548 5.5103845835655207E-01
X_22135916_INS T TATTCATATTACTCATAT 0.2435 47 146 0.358 3.4762990173479058E-01
X_22135921_SNP T C 0.07576 15 183 0.7079 7.0608858836447885E-01
X_22135952_INS TT T 0.06701 13 181 0.815 8.1197289659921490E-01
X_22135974_SNP G T 0.2062 40 154 0.2844 2.7511079055688903E-01
X_22135995_SNP A G 0.05759 11 180 0.5795 5.7428993214256518E-01
X_22136015_SNP T A 0.2593 49 140 0.4593 4.4849859710543061E-01
X_22136018_SNP A T 0.3978 74 112 0.4032 3.9090474029658706E-01
X_22136142_SNP C A 0.05155 10 184 0.9812 9.8088992122398233E-01
X_22136220_SNP T C 0.2551 50 146 0.4401 4.3697035942708318E-01
X_22136232_SNP C T 0.335 66 131 0.1662 1.6837240816351262E-01
X_22136258_SNP T C 0.4485 87 107 0.3576 3.5286093492011428E-01
X_22136264_SNP G T 0.06061 12 186 0.5705 5.6617181018167417E-01
X_22136307_DEL AGGGCGAACAGCTA A 0.3333 65 130 0.6241 6.1908513348558769E-01
X_22136327_INS A AA 0.3265 64 132 0.6908 6.8825311946543410E-01
X_22136353_SNP G A 0.3214 63 133 0.9107 9.1129803936622389E-01
X_22136366_DEL CAACAAACCTTATTC C 0.3387 63 123 0.8568 8.5612829290525938E-01
X_22136405_SNP T A 0.115 23 177 0.2299 2.2692531417134643E-01
X_22136433_SNP T G 0.1061 21 177 0.9865 9.8789664787119269E-01
X_22136439_SNP G T 0.2565 49 142 0.6115 6.1104155599891785E-01
X_22136646_DEL T TA 0.05612 11 185 0.8512 8.4987203523161636E-01
X_22136664_SNP T G 0.06154 12 183 0.6375 6.3449537597402783E-01
X_22136700_SNP G A 0.05556 11 187 0.3546 3.4943448862157578E-01
X_22136704_SNP A G 0.06599 13 184 0.4932 4.8808757264784963E-01
X_22136720_SNP A T 0.065 13 187 0.4982 4.9552881210753608E-01
X_22136722_SNP C T 0.065 13 187 0.4982 4.9552881210753608E-01
X_22136732_SNP G A 0.07 14 186 0.5992 5.9692655076782231E-01
X_22136779_SNP T A 0.2081 41 156 0.3439 3.3796626881900826E-01
X_22136800_SNP A T 0.2161 43 156 0.418 4.1415815168420811E-01
X_22137377_SNP T A 0.09231 18 177 0.389 3.8501514724551600E-01
X_22137382_INS C CC 0.3067 50 113 0.82 8.3431308306230667E-01
X_22137483_SNP G A 0.06061 12 186 0.8423 8.4062969394838383E-01
X_22137603_SNP A G 0.2814 56 143 0.2889 2.8473879508446343E-01
X_22137796_SNP G A 0.07254 14 179 0.5939 5.8600434564804982E-01
X_22137847_SNP T A 0.06533 13 186 0.9197 9.1904709513893212E-01
X_22137927_SNP T C 0.07071 14 184 0.05965 5.7223548425819025E-02
X_22138215_SNP G T 0.1786 35 161 0.813 8.1100381823675405E-01
X_22138338_SNP G A 0.09137 18 179 0.8542 8.5256833793823217E-01
X_22138363_DEL C CTCTATGCCAAGCACAC 0.2283 42 142 0.2626 2.5267684003235702E-01
X_22138457_SNP G C 0.4171 78 109 0.5454 5.3766439474510785E-01
X_22138499_SNP A C 0.055 11 189 0.7882 7.8686337854012245E-01
X_22138507_SNP T C 0.3418 67 129 0.273 2.6820220667040839E-01
X_22138708_SNP C T 0.07107 14 183 0.5727 5.7015884546033657E-01
X_22138720_SNP G A 0.3838 76 122 0.8172 8.1562539197289774E-01
X_22138737_SNP C T 0.3756 74 123 0.9274 9.2644992812370830E-01
X_22138754_SNP G T 0.373 69 116 0.3898 3.7888548895267371E-01
X_22138853_SNP C G 0.269 53 144 0.8644 8.6254306062091446E-01
X_22138996_SNP A C 0.1929 38 159 0.762 7.5954408536268181E-01
X_22138998_SNP C T 0.241 47 148 0.2168 2.0940881599193761E-01
X_22139005_SNP G A 0.07538 15 184 0.03409 3.2680987644016682E-02
X_22139040_DEL T TT 0.1818 32 144 0.85 8.4363381561765527E-01
X_22139201_SNP T C 0.3089 59 132 0.707 7.0874435657673951E-01
X_22139519_SNP A C 0.08629 17 180 0.7789 7.7995640753746986E-01
X_22139520_SNP A C 0.09184 18 178 0.9466 9.4669085507003048E-01
X_22139577_SNP G A 0.2154 42 153 0.7687 7.7244493521154256E-01
X_22139682_SNP T A 0.07292 14 178 0.9085 9.0897509177020208E-01
X_22139776_SNP G A 0.2917 56 136 0.3108 3.1244825204494542E-01
X_22139943_SNP T C 0.1885 36 155 0.7533 7.5482685306127695E-01
X_22139961_SNP C A 0.2 38 152 0.2702 2.7319755725364658E-01
X_22140167_SNP T G 0.228 44 149 0.5214 5.3190316103636248E-01
X_22140212_SNP T A 0.232 45 149 0.7022 7.0077269206612680E-01
X_22140501_SNP G A 0.224 43 149 0.9121 9.1275045570841185E-01
X_22140537_SNP G A 0.05208 10 182 0.7133 7.4515706038809415E-01
X_22140551_SNP G C 0.05641 11 184 0.8808 8.8059540934930924E-01
X_22140568_SNP G A 0.2989 55 129 0.274 2.6433713548151017E-01
X_22140606_SNP A C 0.2762 50 131 0.3452 4.1093172390584021E-01
X_22140618_SNP T A 0.05236 10 181 0.8705 8.7179438867576309E-01
X_22140714_SNP C A 0.2011 36 143 0.4005 4.0070057026914363E-01
X_22141388_SNP T C 0.2487 48 145 0.5679 5.7579946497518419E-01
X_22141403_SNP A C 0.2383 46 147 0.4789 4.8670904063738796E-01
X_22141462_SNP T C 0.1128 22 173 0.1332 1.3977693191909790E-01
X_22141498_SNP T G 0.09278 18 176 0.6926 6.9681927488283346E-01
X_22141508_SNP G C 0.1031 20 174 0.7485 7.5225229355507284E-01
X_22141565_SNP C A 0.178 34 157 0.6784 6.8121331697806320E-01
X_22141609_SNP T G 0.1726 34 163 0.3387 3.4810817235913694E-01
X_22141633_SNP T A 0.3575 69 124 0.3624 3.6420576992182352E-01
X_22141639_SNP T G 0.06599 13 184 0.7881 7.8860693943034288E-01
X_22141641_SNP G A 0.1026 20 175 0.6783 6.8337609742327921E-01
X_22141676_SNP G A 0.09744 19 176 0.4646 4.6789116918410323E-01
X_22141765_SNP T A 0.2542 45 132 0.2465 2.4009777213575911E-01
X_22141779_SNP A T 0.2429 43 134 0.3306 3.2995553212307349E-01
X_22141798_SNP A G 0.2595 48 137 0.279 2.8682898680312752E-01
X_22141940_SNP A C 0.3789 72 118 0.1433 1.4284487994928619E-01
X_22141968_SNP G A 0.3231 63 132 0.3053 3.0658969346450438E-01
X_22142192_SNP T C 0.2539 49 144 0.7283 7.2732285379331096E-01
X_22142512_SNP G A 0.4456 86 107 0.1475 1.4582518856569704E-01
X_22142683_SNP C A 0.2995 56 131 0.4752 4.8164988319360413E-01
X_22142706_SNP A C 0.2713 51 137 0.8026 8.0373569529724653E-01
X_22142732_SNP A T 0.1361 26 165 0.2901 2.8538728826650261E-01
X_22142747_SNP G A 0.3 57 133 0.656 6.5804572129034811E-01
X_22142785_SNP A T 0.3073 59 133 0.4282 4.3307546041225353E-01
X_22142851_SNP G C 0.2926 55 133 0.3435 3.3960142028730200E-01
X_22142877_SNP C T 0.3125 60 132 0.5069 5.0820704232116176E-01
X_22142944_SNP A G 0.3627 70 123 0.6843 6.8332113171875952E-01
X_22143089_SNP T C 0.4084 78 113 0.356 3.5427317844496353E-01
X_22143266_SNP A C 0.4439 87 109 0.834 8.3419981026989043E-01
X_22143332_SNP C A 0.4656 88 101 0.8709 8.7180518919045347E-01
X_22143355_SNP T C 0.4607 88 103 0.8554 8.5594513368872838E-01
X_22143365_SNP G C 0.2539 49 144 0.7966 7.9582071041296443E-01
X_22143511_SNP A T 0.2604 50 142 0.2477 2.4413487908205433E-01
X_22143542_SNP C A 0.2567 48 139 0.468 4.7100370385926649E-01
X_22143584_SNP A G 0.2568 47 136 0.278 2.7355033200374890E-01
X_22143620_SNP T A 0.05699 11 182 0.9671 9.6710494364152044E-01
X_22143628_SNP C T 0.266 50 138 0.9815 9.8179455127373327E-01
X_22143645_SNP C T 0.2775 53 138 0.6091 6.0977839420163371E-01
X_22143718_SNP T A 0.2366 44 142 0.9329 9.3191457615204987E-01
X_22143762_SNP C T 0.262 49 138 0.2286 2.2028311400890543E-01
X_22143802_SNP T G 0.2642 51 142 0.2869 2.8367703691189328E-01
X_22143903_SNP T C 0.4811 89 96 0.9474 9.4670224039754947E-01
X_22143919_SNP A G 0.2552 49 143 0.2647 2.6240844934286689E-01
X_22143994_SNP G T 0.4208 77 106 0.7703 7.7118330568058391E-01
X_22144031_SNP C A 0.2448 47 145 0.9168 9.1813793875808147E-01
X_22144037_SNP C A 0.2396 46 146 0.7906 7.9279741318021890E-01
X_22144038_SNP A G 0.2359 46 149 0.6901 7.0706378560364425E-01
X_22144204_SNP A G 0.4301 83 110 0.4703 4.6801055445862683E-01
X_22144230_SNP G T 0.4211 80 110 0.4584 4.5364306360049333E-01
X_22144266_SNP T C 0.4375 84 108 0.2515 2.5095425969533958E-01
X_22144277_SNP T A 0.4439 87 109 0.221 2.2347694816092734E-01
X_22144309_SNP A G 0.3564 67 121 0.1728 1.7033457821072506E-01
X_22144364_SNP A G 0.4409 82 104 0.0844 8.5704246354081026E-02
X_22144571_SNP C A 0.1359 25 159 0.6671 6.6703934361067041E-01
X_22145383_SNP T A 0.1047 20 171 0.2149 2.1055752779340642E-01
X_22145393_SNP T G 0.1615 31 161 0.7698 7.6864599268350542E-01
X_22145470_SNP A G 0.134 26 168 0.7468 7.4600746609363722E-01
X_22145485_SNP T C 0.4352 84 109 0.4934 4.9124938871601809E-01
X_22145585_SNP T A 0.4175 81 113 0.466 4.6704367972871041E-01
X_22145590_SNP T C 0.4188 80 111 0.3785 3.7634953689897943E-01
X_22145650_SNP A C 0.1053 20 170 0.442 4.3874381584502165E-01
X_22145654_SNP T C 0.1192 23 170 0.4417 4.3898488590546614E-01
X_22145830_SNP A C 0.2974 58 137 0.5618 5.6149174029764670E-01
X_22145950_SNP C A 0.3542 68 124 0.9262 9.2616508829398192E-01
X_22145957_SNP T C 0.3402 66 128 0.646 6.4523384973853126E-01
X_22145989_SNP T G 0.3333 64 128 0.5993 5.9687224125251415E-01
X_22145996_SNP C A 0.3264 63 130 0.4522 4.5178736511309292E-01
X_22146060_SNP T C 0.3385 65 127 0.5976 5.9581330534897159E-01
X_22146062_SNP A C 0.05128 10 185 0.9834 9.8332789555139599E-01
X_22146121_SNP C A 0.09137 18 179 0.2864 2.8769570555293567E-01
X_22146220_SNP T C 0.5 96 96 0.5562 5.5421482620806450E-01
X_22146225_SNP A C 0.06667 13 182 0.2096 2.0928352213808676E-01
X_22146287_SNP A G 0.4635 89 103 0.5139 5.1005561537708510E-01
X_22146376_SNP A G 0.3316 64 129 0.7193 7.1862627220449937E-01
X_22146480_SNP T C 0.1481 28 161 0.6338 6.2886759261638547E-01
X_22146481_SNP G T 0.171 33 160 0.4797 4.7706631567522850E-01
X_22146501_SNP G T 0.1744 34 161 0.4874 4.8699411607071086E-01
X_22146502_SNP A C 0.171 33 160 0.4205 4.1870158936885549E-01
X_22146570_SNP T C 0.2784 54 140 0.4348 4.3527649439653382E-01
X_22146583_SNP C A 0.1667 32 160 0.5392 5.3875858125116116E-01
X_22146587_SNP A G 0.1658 32 161 0.5732 5.7077492081184300E-01
X_22146588_SNP C A 0.1744 34 161 0.5804 5.7968871809966127E-01
X_22146623_SNP A T 0.4872 95 100 0.5445 5.4401433538376121E-01
X_22146626_SNP A G 0.4822 95 102 0.4949 4.9608014423617230E-01
X_22146627_SNP G A 0.4821 94 101 0.4783 4.7788071671750532E-01
X_22146811_SNP T C 0.1947 37 153 0.9468 9.4666690642152695E-01
X_22147060_SNP A G 0.05076 10 187 0.7142 7.1568334579966586E-01
X_22147171_SNP G A 0.1538 30 165 0.5776 5.7672963685929068E-01
X_22147267_SNP T A 0.1487 29 166 0.4304 4.2961474659544019E-01
X_22147493_SNP A C 0.1582 31 165 0.6152 6.1561490260936502E-01
X_22147626_SNP C G 0.1692 33 162 0.6947 6.9414660320593025E-01
X_22147886_SNP G A 0.2766 52 136 0.09505 9.1298084101341992E-02
X_22148601_SNP G T 0.1846 36 159 0.6452 6.3998853691069713E-01
X_22148720_INS TCT T 0.1693 32 157 0.5857 5.8176171570007862E-01
X_22148726_SNP T C 0.3434 68 130 0.5428 5.3852737604683298E-01
X_22148735_SNP T A 0.3434 68 130 0.5484 5.4417817295658311E-01
X_22148747_SNP A C 0.34 68 132 0.5289 5.2633628119985332E-01
X_22148782_INS TT T 0.2312 43 143 0.5874 5.7932932234473389E-01
X_22148797_SNP C T 0.224 43 149 0.4643 4.5571869037302837E-01
X_22148945_SNP T A 0.3706 73 124 0.8808 8.7959992142702137E-01
X_22149054_SNP T G 0.4536 88 106 0.784 7.8004893533627961E-01
X_22149782_DEL T TTACCCCCGGCT 0.4074 77 112 0.6493 6.4460101741954312E-01
X_22149794_DEL G GG 0.05584 11 186 0.5749 5.7180385920154497E-01
X_22149802_SNP T C 0.3386 64 125 0.5916 5.8512286451314832E-01
X_22149820_INS CGCC C 0.3837 66 106 0.5968 5.7936801999977805E-01
X_22150078_SNP G A 0.3724 73 123 0.1552 1.4859799439730692E-01
X_22150112_SNP A G 0.3622 71 125 0.7986 7.9948089808196332E-01
X_22150171_INS GCCGA G 0.3351 62 123 0.6872 6.9497463027137918E-01
X_22150172_INS A CC 0.3495 65 121 0.3837 3.8181212896678296E-01
X_22150173_SNP A G 0.3443 63 120 0.4003 3.9578281949609662E-01
X_22150193_SNP A G 0.359 70 125 0.4299 4.2473684587890503E-01
X_22150261_SNP T G 0.3814 74 120 0.1359 1.2950824733585531E-01
X_22150373_SNP T A 0.241 47 148 0.01248 1.1578665142571292E-02
X_22150378_DEL GAACTCG G 0.2759 48 126 0.01946 1.7645523601444960E-02
X_22150406_SNP T C 0.2362 47 152 0.02045 1.9464318611356831E-02
X_22150430_SNP T A 0.2437 48 149 0.01966 1.8499371090139782E-02
X_22150622_SNP G A 0.484 91 97 0.6996 6.9276478523397578E-01
X_22150741_SNP A C 0.09091 18 180 0.7359 7.3410663258084763E-01
X_22150813_SNP C T 0.1 19 171 0.4173 4.0738229155044459E-01
X_22150868_SNP G C 0.4923 96 99 0.3043 2.9946567453183681E-01
X_22151297_INS T AGTA 0.2784 54 140 0.05154 4.8140770671914898E-02
X_22151346_SNP T C 0.4084 78 113 0.08651 7.8891617164335570E-02
X_22152197_SNP C G 0.3485 69 129 0.2312 2.2597090030937672E-01
X_22152263_SNP C A 0.3469 68 128 0.4723 4.6728526168393780E-01
X_22152330_SNP C T 0.3553 70 127 0.2998 2.9883832859183990E-01
X_22152854_SNP C T 0.3679 71 122 0.05783 5.5717495334832681E-02
X_22152907_SNP A T 0.3636 72 126 0.04699 4.4936825115640386E-02
X_22152938_SNP T C 0.3673 72 124 0.04383 4.1011304903361676E-02
X_22153167_SNP C T 0.4845 94 100 0.8411 8.3862271498293894E-01
X_22153168_SNP A T 0.4694 92 104 0.6172 6.1393134418245832E-01
X_22153884_SNP A G 0.05556 11 187 0.8699 8.6866090290721587E-01
X_22154315_SNP A C 0.2041 40 156 0.9735 9.7340278434597294E-01
X_22154334_DEL T TATT 0.05102 10 186 0.04162 3.8562959330660597E-02
X_22154574_DEL A AATTGTTTTTAAA 0.1711 32 155 0.9068 9.0496795459059420E-01
X_22154591_SNP T G 0.1055 21 178 0.5196 5.1801153811241796E-01
X_22154836_INS ACATA A 0.1649 31 157 0.2394 2.2926892681444755E-01
X_22155011_INS TTT T 0.3779 65 107 0.07325 8.3787471095030042E-02
X_22155018_SNP T C 0.4398 84 107 0.03305 3.2417210650075995E-02
X_22155049_SNP A G 0.4495 89 109 0.05845 5.5775095928042744E-02
X_22155099_SNP T C 0.4516 84 102 0.09264 8.6405470984800004E-02
X_22155181_SNP C T 0.4468 84 104 0.08398 7.6231209078038889E-02
X_22155214_SNP A T 0.4167 80 112 0.1071 1.0354343250754827E-01
X_22155216_SNP G T 0.375 72 120 0.365 3.5987247548933132E-01
X_22155423_SNP T C 0.165 33 167 0.2141 2.1123918455563961E-01
X_22155487_SNP G A 0.1156 23 176 0.1719 1.6822922249160577E-01
X_22155531_SNP G C 0.3613 69 122 0.2314 2.2512001077057264E-01
X_22155541_SNP G A 0.4947 94 96 0.9704 9.7121067139279016E-01
X_22155552_SNP T C 0.1458 28 164 0.3594 4.0773503837104552E-01
X_22155558_SNP G T 0.1313 26 172 0.1676 1.6355773669918938E-01
X_22155579_SNP G T 0.3892 72 113 0.02156 2.1997868079523437E-02
X_22155598_SNP G C 0.3596 64 114 0.1036 1.3775032854145219E-01
X_22155606_SNP T C 0.2471 42 128 0.05032 4.2062886064522624E-02
X_22155632_SNP A T 0.09474 18 172 0.8092 8.0489782836958934E-01
X_22155768_SNP G A 0.08696 16 168 0.9329 9.3193359119109576E-01
X_22155801_SNP T A 0.2284 37 125 0.1047 9.9560685138615601E-02
X_22155862_SNP T G 0.2378 39 125 0.2031 2.0168147167554240E-01
X_22155863_SNP G A 0.2454 40 123 0.1347 1.3044095796760324E-01
X_22155969_SNP C T 0.2195 36 128 0.05617 4.5795589661430741E-02
X_22155980_SNP G T 0.4321 70 92 0.4202 4.0163361587606372E-01
X_22156282_SNP T G 0.2722 46 123 0.07329 5.7836921053575248E-02
X_22156283_SNP T A 0.2791 48 124 0.05867 4.6460838004152863E-02
X_22156401_INS ATATGCTCCTCAGCA A 0.3073 55 124 0.05996 6.1685247512634586E-02
X_22156541_SNP A C 0.1015 20 177 0.9638 9.6346596176301758E-01
X_22156729_SNP T C 0.3385 66 129 0.147 1.4305106758633690E-01
X_22156741_SNP C T 0.1313 26 172 0.6504 6.4675956177063965E-01
X_22156829_SNP T G 0.3636 72 126 0.2928 2.8741413401294047E-01
X_22156895_SNP G A 0.1735 34 162 0.7977 7.9675343918088304E-01
X_22156907_SNP A G 0.3627 70 123 0.3815 3.9337471820546255E-01
X_22156933_SNP C G 0.1616 32 166 0.9304 9.2982166565698732E-01
X_22156943_SNP C G 0.1624 32 165 0.7698 7.6709469777254313E-01
X_22156953_SNP T C 0.1726 34 163 0.7674 7.6648771971319563E-01
X_22156975_SNP C T 0.1726 34 163 0.5294 5.2728725187047032E-01
X_22157002_SNP A C 0.3711 72 122 0.1157 1.1024497135100531E-01
X_22157011_SNP T A 0.1709 34 165 0.7522 7.5019080168174745E-01
X_22157096_SNP T C 0.1649 32 162 0.8247 8.2209190475229232E-01
X_22157123_SNP T A 0.1684 33 163 0.6954 6.9134862260993013E-01
X_22157124_SNP A T 0.1641 32 163 0.8107 8.0808391449401784E-01
X_22157126_SNP G A 0.1684 33 163 0.6954 6.9134862260993013E-01
X_22157127_SNP T A 0.1692 33 162 0.6783 6.7365627719567889E-01
X_22157193_SNP C A 0.1639 30 153 0.7099 7.0260773199467608E-01
X_22157204_SNP A T 0.1749 32 151 0.7592 7.5571918681033057E-01
X_22157297_SNP C A 0.173 32 153 0.7266 7.1689314934503834E-01
X_22157730_SNP C T 0.4475 81 100 0.5213 5.0597457849484151E-01
X_22157743_SNP A T 0.4541 84 101 0.3008 2.8993084287355120E-01
X_22157748_SNP A T 0.4579 87 103 0.3841 3.7398584833899895E-01
X_22157764_SNP T C 0.4462 83 103 0.4243 4.1394137527554875E-01
X_22157850_SNP G A 0.4324 80 105 0.356 3.4159252135269846E-01
X_22157922_SNP G A 0.4231 77 105 0.4508 4.3567421777974513E-01
X_22158164_SNP G T 0.4134 74 105 0.2184 2.1329594212900616E-01
X_22158264_SNP G C 0.3957 74 113 0.02991 2.5523235871182739E-02
X_22158307_SNP A G 0.3814 74 120 0.2884 2.8187501862609432E-01
X_22158402_SNP T C 0.07692 15 180 0.0564 5.3185104978053219E-02
X_22158437_DEL G GTTTATAGCTAG 0.2965 51 121 0.2526 2.7232751220990270E-01
X_22158512_SNP T A 0.08854 17 175 0.1153 1.1096824282336537E-01
X_22158523_SNP A G 0.4635 89 103 0.01543 1.5215567170927523E-02
X_22158561_SNP T C 0.1061 21 177 0.2106 2.0622056603318417E-01
X_22158806_SNP A G 0.5 96 96 0.05728 5.3809823247441324E-02
X_22158836_SNP A T 0.4948 95 97 0.05778 6.3375545548145423E-02
X_22158838_SNP T A 0.1066 21 176 0.7025 6.9925720242254985E-01
X_22158927_SNP C T 0.4948 95 97 0.02321 2.7306995043732130E-02
X_22158928_SNP C T 0.4974 97 98 0.02351 2.1450736866493091E-02
X_22158933_SNP A G 0.09694 19 177 0.7558 7.5290327993747697E-01
X_22159819_SNP G C 0.3827 75 121 0.2188 2.1321693984160150E-01
X_22160123_SNP C T 0.3838 71 114 0.1678 1.5420055777302122E-01
X_22160215_SNP C T 0.398 78 118 0.03277 3.0279318227975364E-02
X_22160351_SNP T C 0.4072 79 115 0.1161 1.1029888543637312E-01
X_22160538_SNP T G 0.3367 66 130 0.06766 6.4067728943004040E-02
X_22160762_INS TG T 0.4718 92 103 0.4015 4.1195656741978381E-01
X_22160922_SNP A T 0.4619 91 106 0.06775 6.4544012628478295E-02
X_22160999_SNP A C 0.4388 86 110 0.3581 3.5199602613332037E-01
X_22161440_SNP T C 0.3402 66 128 0.03312 3.0442788255314698E-02
X_22161708_SNP T G 0.3526 67 123 0.163 1.5514615531570652E-01
X_22161811_MNP GCCAA TTGGC 0.452 80 97 0.4022 3.8191681432835400E-01
X_22161818_INS ATAATAA A 0.4393 76 97 0.3104 2.8734394030809762E-01
X_22161825_SNP G C 0.4486 83 102 0.06853 6.1506833571398890E-02
X_22161872_SNP C G 0.4667 84 96 0.2182 2.0533443878552660E-01
X_22161916_SNP T C 0.4409 82 104 0.4594 4.4884299229621405E-01
X_22161922_SNP C G 0.4663 83 95 0.9093 9.1017345908878400E-01
X_22161984_SNP C A 0.4699 86 97 0.04028 3.4416087873515099E-02
X_22162118_SNP C T 0.4647 79 91 0.4702 4.5501408536138721E-01
X_22162135_SNP G A 0.4915 87 90 0.07952 6.7008538986607510E-02
X_22162506_SNP A T 0.1726 34 163 0.7031 7.0179801331017888E-01
X_22162675_SNP A G 0.4197 81 112 0.0641 6.0871451104399427E-02
X_22162689_SNP A C 0.4256 83 112 0.06036 5.7621091853947572E-02
X_22162743_SNP A G 0.4197 81 112 0.03448 3.1383076972749648E-02
X_22162804_SNP T C 0.4171 83 116 0.4142 4.1013752314899721E-01
X_22163007_SNP T C 0.4569 90 107 0.0154 1.4127429827684283E-02
X_22163008_SNP A C 0.4031 77 114 0.05827 5.2928290609101480E-02
X_22163058_SNP C T 0.1313 26 172 0.02495 2.3834904204772182E-02
X_22163069_SNP G C 0.3949 77 118 0.3854 3.8064427660022804E-01
X_22163482_SNP C T 0.4536 88 106 0.1356 1.2869731715635968E-01
X_22163639_SNP T G 0.1443 28 166 0.6057 5.9881271769793931E-01
X_22163699_SNP A T 0.366 71 123 0.04736 4.5121051601663437E-02
X_22163711_SNP A G 0.367 69 119 0.0477 4.2499633795597881E-02
X_22163715_SNP C T 0.3723 70 118 0.07433 6.8065820811204381E-02
X_22163746_SNP C A 0.453 82 99 0.04702 3.9285175191292689E-02
X_22164067_INS CCC C 0.1813 35 158 0.1792 1.7193609939952070E-01
X_22164099_SNP G A 0.4667 91 104 0.0357 3.3477851848410387E-02
X_22164112_SNP C A 0.1827 36 161 0.3572 3.5299454384257101E-01
X_22164250_SNP C G 0.1531 30 166 0.9781 9.7779754015299458E-01
X_22164381_DEL G GAAAATAAAAAA 0.1167 21 159 0.06496 5.5804227511832186E-02
X_22164468_DEL T TT 0.127 24 165 0.8548 8.5103204148800116E-01
X_22164476_SNP T G 0.1487 29 166 0.9312 9.3014388321073538E-01
X_22164545_SNP A T 0.1534 29 160 0.7205 7.1537083090537634E-01
X_22164722_SNP G A 0.1615 31 161 0.5611 5.6076276147013726E-01
X_22164902_SNP C T 0.1675 33 164 0.6384 6.3470037677593649E-01
X_22165414_SNP T C 0.3594 69 123 0.1025 9.7140421891990014E-02
X_22165454_SNP G A 0.4896 94 98 0.2254 2.1519147918004389E-01
X_22165458_SNP G C 0.05102 10 186 0.8208 8.1839230918755579E-01
X_22165464_SNP T C 0.1392 27 167 0.8138 8.1141976856269593E-01
X_22165473_SNP G C 0.3505 68 126 0.0696 6.5665759066089305E-02
X_22165622_SNP A G 0.4462 87 108 0.1049 1.0041446370620455E-01
X_22165640_SNP T A 0.4467 88 109 0.1161 1.1137504094414608E-01
X_22165685_SNP A T 0.359 70 125 0.1825 1.7731091117772813E-01
X_22165800_SNP C G 0.1768 35 163 0.2963 2.9136036714805413E-01
X_22165803_SNP A T 0.1768 35 163 0.2498 2.4474937531953633E-01
X_22165814_SNP G T 0.171 33 160 0.2446 2.3631293533486830E-01
X_22165876_SNP C T 0.1726 34 163 0.3358 3.2991047049526367E-01
X_22165882_SNP T C 0.1777 35 162 0.2217 2.1649724184014407E-01
X_22166103_SNP G T 0.3455 66 125 0.1288 1.2316192917899638E-01
X_22166108_SNP A C 0.3557 69 125 0.1407 1.3659932829660648E-01
X_22166110_SNP A G 0.1959 38 156 0.2011 1.9665933172634487E-01
X_22166148_SNP T G 0.1939 38 158 0.9511 9.5083629725159580E-01
X_22166167_SNP G A 0.2081 41 156 0.7764 7.7427916071664926E-01
X_22166203_SNP G A 0.2165 42 152 0.7177 7.1353015528466246E-01
X_22166225_SNP C G 0.367 69 119 0.1603 1.5064312806616653E-01
X_22166248_SNP A C 0.3834 74 119 0.1532 1.4521287396468752E-01
X_22166258_SNP A C 0.4041 78 115 0.09459 8.7557083427006188E-02
X_22166308_SNP T A 0.2071 41 157 0.7513 7.4901341126720866E-01
X_22166324_SNP T A 0.2051 40 155 0.5662 5.6084683413979675E-01
X_22166446_SNP A G 0.1759 35 164 0.5076 5.0402727015294180E-01
X_22166480_SNP T A 0.3692 72 123 0.4723 4.7329194346252390E-01
X_22166874_SNP T A 0.3731 72 121 0.3477 3.4368369159275969E-01
X_22166887_SNP C T 0.3822 73 118 0.3097 3.0214159000147212E-01
X_22166896_SNP G A 0.3698 71 121 0.242 2.3600715166885511E-01
X_22167123_SNP C T 0.3782 73 120 0.06082 6.1108957302208958E-02
X_22167163_SNP T C 0.3827 75 121 0.02284 2.2653214819872015E-02
X_22167255_SNP A G 0.3731 72 121 0.1794 1.7034480478362035E-01
X_22167271_SNP A G 0.3776 74 122 0.1723 1.6970224033604930E-01
X_22167296_SNP G C 0.3769 75 124 0.214 2.1097660221743408E-01
X_22167341_SNP C A 0.07576 15 183 0.7312 7.2879506954579099E-01
X_22167384_SNP G A 0.3608 70 124 0.2221 2.1921415853421622E-01
X_22167394_SNP T C 0.3756 74 123 0.1985 1.9360216291596988E-01
X_22167413_SNP T G 0.375 75 125 0.196 1.9320753370204979E-01
X_22167452_SNP G C 0.4101 73 105 0.3169 3.0434265476874112E-01
X_22167457_INS TACATACCT T 0.3575 69 124 0.2349 2.4338390366404805E-01
X_22167459_SNP A T 0.3608 70 124 0.1621 1.6337756994599606E-01
X_22167462_DEL G GGTATGTAA 0.3261 60 124 0.5484 5.5803805553217234E-01
X_22167494_SNP G A 0.366 71 123 0.1986 1.9387585004839591E-01
X_22167550_SNP C G 0.3886 75 118 0.03296 3.0223746997564641E-02
X_22167553_SNP C T 0.375 72 120 0.02877 2.6442700125250192E-02
X_22167744_SNP G A 0.3846 75 120 0.0343 3.2044867802025173E-02
X_22167745_SNP G T 0.3822 73 118 0.03236 2.8628307065469583E-02
X_22167765_SNP A C 0.3731 72 121 0.7387 7.4033262876297545E-01
X_22168165_SNP T G 0.1465 29 169 0.5157 5.1246780407165260E-01
X_22168324_SNP C T 0.1005 20 179 0.06541 6.3267652118018533E-02
X_22168388_SNP T G 0.08763 17 177 0.04573 4.1944601537820973E-02
X_22168432_SNP G C 0.09184 18 178 0.07805 7.3600977462258396E-02
X_22168450_SNP C G 0.3454 67 127 0.9061 9.0496298057665991E-01
X_22168477_SNP C T 0.1 20 180 0.06701 6.5299827432540772E-02
X_22168485_SNP C T 0.1005 20 179 0.06541 6.3267652118018533E-02
X_22168844_SNP C T 0.3401 67 130 0.8496 8.4910511118732712E-01
X_22169070_SNP T C 0.08673 17 179 0.0613 5.7271498049564190E-02
X_22169216_SNP A G 0.09045 18 181 0.1602 1.6135443641249880E-01
X_22169256_SNP A G 0.08543 17 182 0.1135 1.1103459639368840E-01
X_22169278_SNP C T 0.2121 42 156 0.2473 2.4262699905705454E-01
X_22169322_SNP T G 0.1071 21 175 0.9558 9.5505188155201104E-01
X_22169337_SNP G C 0.08543 17 182 0.1081 1.0589044145535287E-01
X_22169458_SNP A G 0.3384 67 131 0.9883 9.8838960532068176E-01
X_22169532_SNP T A 0.3434 68 130 0.6877 6.8579655177476262E-01
X_22169760_SNP C T 0.09137 18 179 0.3971 3.9262403831003756E-01
X_22169876_SNP T C 0.1005 20 179 0.285 2.8158611080858187E-01
X_22170463_SNP A G 0.09091 18 180 0.2036 1.9891262475656857E-01
X_22170546_SNP T C 0.401 79 118 0.8244 8.2280767008843236E-01
X_22170557_SNP G C 0.5 99 99 0.2145 2.1042282199877038E-01
X_22170805_SNP T G 0.4663 90 103 0.9225 9.2410350883158354E-01
X_22170981_SNP C G 0.095 19 181 0.6552 6.5314820658128625E-01
X_22171363_SNP C A 0.3814 74 120 0.6028 6.0113576328398244E-01
X_22171406_SNP T G 0.3895 74 116 0.9394 9.4078887550881918E-01
X_22171426_SNP T G 0.09645 19 178 0.2448 2.3901457451336261E-01
X_22171442_SNP T C 0.492 92 95 0.1698 1.6448089417071288E-01
X_22171447_SNP G A 0.4973 92 93 0.1947 1.8798044593090157E-01
X_22171481_SNP T C 0.3777 71 117 0.6226 6.1469836219681473E-01
X_22171533_SNP G A 0.401 77 115 0.5952 5.8745886850581741E-01
X_22171791_SNP T G 0.5 94 94 0.3677 3.5189248430138342E-01
X_22171822_DEL C CC 0.05319 10 178 0.6242 6.5760455887771274E-01
X_22171882_SNP C G 0.2547 41 120 0.5887 5.6683575897370431E-01
X_22171910_SNP A T 0.2687 43 117 0.4672 4.3405811987883980E-01
X_22171913_SNP T G 0.2909 48 117 0.5507 5.2412943740876705E-01
X_22171915_SNP A G 0.2994 50 117 0.5742 5.5056674326292732E-01
X_22171981_SNP C A 0.4641 84 97 0.2795 2.6313114866464193E-01
X_22172002_SNP A C 0.4602 81 95 0.2857 2.6505398953246428E-01
X_22172059_SNP A C 0.474 82 91 0.2393 2.2109974959191014E-01
X_22172079_SNP A T 0.373 69 116 0.5045 4.9797831910722279E-01
X_22172197_DEL T TG 0.4588 78 92 0.1754 1.7921235992253293E-01
X_22172267_SNP T C 0.494 83 85 0.3415 3.1532862339335221E-01
X_22172315_SNP C A 0.4749 85 94 0.1916 1.8410544798007455E-01
X_22172346_DEL T TT 0.487 94 99 0.1595 1.6570177559876820E-01
X_22172359_SNP G C 0.4686 82 93 0.1465 1.4180640330634975E-01
X_22172400_SNP T C 0.4731 88 98 0.2293 2.2787689942770661E-01
X_22173122_SNP G C 0.487 94 99 0.2807 2.7275518712611380E-01
X_22173127_SNP T C 0.4819 93 100 0.1814 1.7454353958291668E-01
X_22173158_INS TCT T 0.4511 83 101 0.253 2.6579768432039208E-01
X_22173211_DEL T TGT 0.45 81 99 0.2962 3.2155715476929425E-01
X_22173254_SNP T C 0.4948 96 98 0.1583 1.5777786371925895E-01
X_22176640_SNP A C 0.4866 91 96 0.2805 2.9422606403629814E-01
X_22176809_INS ATAACACACATGGACA A 0.4728 87 97 0.2883 2.9186291275521192E-01
X_22176897_SNP C T 0.487 94 99 0.273 2.7107190776438062E-01
X_22177205_SNP A G 0.4485 87 107 0.3936 4.0444420149418692E-01
X_22177376_SNP T C 0.3949 77 118 0.6965 6.9169211362345329E-01
X_22177446_SNP A G 0.4368 83 107 0.9344 9.3389922554562033E-01
X_22177448_SNP C A 0.3523 68 125 0.8466 8.4615960211425656E-01
X_22177480_SNP A T 0.3553 70 127 0.7411 7.4207367696812210E-01
X_22177482_DEL T TTTAA 0.07653 15 181 0.1031 9.8264444481044877E-02
X_22177582_INS AA A 0.1623 31 160 0.3322 3.2300299325496695E-01
X_22177595_SNP G C 0.4718 92 103 0.2952 2.8719000877893519E-01
X_22177613_SNP C G 0.08586 17 181 0.1977 1.9272494932767026E-01
X_22177635_SNP T C 0.3622 71 125 0.7888 7.8700115277053795E-01
X_22177682_SNP A C 0.08122 16 181 0.1821 1.7630290911528124E-01
X_22177761_INS GTTGAACTATGTGGTTGAG G 0.3386 64 125 0.694 6.9619925977378250E-01
X_22177846_DEL A AAAATTTTCAAAAATGCGTTCGTGGAAA 0.342 66 127 0.6264 6.2603817612757440E-01
X_22177917_DEL A ATATTA 0.4355 81 105 0.4414 4.4747375386573940E-01
X_22177953_SNP A T 0.4462 87 108 0.3167 3.0952788555783561E-01
X_22177991_SNP T A 0.3487 68 127 0.8131 8.1098181623533305E-01
X_22178078_SNP T A 0.3542 68 124 0.712 7.1004718508107456E-01
X_22178091_SNP C A 0.4583 88 104 0.3035 2.9996050013438913E-01
X_22178145_SNP G C 0.4486 83 102 0.2489 2.3996511767712458E-01
X_22178173_DEL A AATATAAATA 0.1036 20 173 0.1111 1.0485802809899669E-01
X_22178186_INS AA A 0.1 19 171 0.08621 8.0479782449403403E-02
X_22178188_INS TTTACCTTACAAGTTACGGGTATAAAAATGTGCGTTGGCTCTTTAAGTATTTTCTACTATTAAGGATTTAAGT T 0.4048 68 100 0.5807 6.1736026689788204E-01
X_22178238_DEL T TAATCAAGCAA 0.09184 18 178 0.7955 7.9307124614009328E-01
X_22178250_SNP T C 0.09184 18 178 0.7955 7.9307124614009328E-01
X_22178252_DEL T TA 0.09137 18 179 0.8081 8.0603778983685770E-01
X_22178255_DEL G GAATATCACATAGCTTATACAGCCAAATTCAAATGAACAACTTCAGCACCCAACCAAAAACTTCAGCT 0.09045 18 181 0.8149 8.1342231404585830E-01
X_22178283_SNP A T 0.4393 76 97 0.129 1.1815150592733670E-01
X_22178327_DEL T TACAATGTTGACGAAATGGAGGATGTTAATCAA 0.09548 19 180 0.7347 7.3253853425615123E-01
X_22178364_SNP T A 0.09137 18 179 0.7626 7.5947782244624018E-01
X_22178453_SNP T A 0.08586 17 181 0.7729 7.7042941049751046E-01
X_22178456_DEL T TAGCAAAAACTCTGAAAAGAAATACGAGTATGCAAAAATGCCT 0.06701 13 181 0.6449 6.4162211871728903E-01
X_22178510_SNP A G 0.09045 18 181 0.7756 7.7367637540593259E-01
X_22178866_SNP A C 0.2205 43 152 0.5687 5.6343938465366838E-01
X_22178990_SNP T C 0.2169 41 148 0.8549 8.5327052847653240E-01
X_22179099_INS TGCGAAAAAT T 0.2195 36 128 0.4712 4.5666772911610465E-01
X_22179173_SNP A T 0.2023 35 138 0.6474 6.4005713143480025E-01
X_22179174_DEL T TG 0.375 63 105 0.2205 2.6987775247400125E-01
X_22179191_SNP A G 0.2544 43 126 0.2798 2.6560810521622680E-01
X_22179215_SNP A G 0.2247 40 138 0.7619 7.5522206461692609E-01
X_22179221_SNP T A 0.2123 38 141 0.6974 6.9018059280368194E-01
X_22179237_INS TTT GAACACAGAGAAAAG 0.4921 93 96 0.1789 1.7467364953752196E-01
X_22179287_DEL T TTTTGGTGT 0.4949 97 99 0.1788 1.7970296921764950E-01
X_22179298_SNP A T 0.4947 94 96 0.1594 1.5685079046273664E-01
X_22179300_SNP T G 0.4974 94 95 0.2141 2.1103446736051701E-01
X_22179302_INS TT T 0.4866 91 96 0.151 1.4750425625491936E-01
X_22179329_SNP C T 0.2394 45 143 0.8622 8.5860961214918441E-01
X_22179340_SNP G T 0.2193 41 146 0.8186 8.1586003613805891E-01
X_22179346_DEL A AA 0.3272 53 109 0.7758 7.9057117091335449E-01
X_22179596_SNP T C 0.09596 19 179 0.2042 1.9946593927860201E-01
X_22179703_SNP T A 0.1859 37 162 0.7726 7.7078602670242513E-01
X_22179751_SNP T C 0.1658 33 166 0.5321 5.2864397607861613E-01
X_22179919_SNP C G 0.3163 62 134 0.4165 4.1044734382203296E-01
X_22179936_SNP C A 0.3627 70 123 0.9411 9.4224658298193298E-01
X_22179945_SNP T A 0.3545 67 122 0.6107 6.0324918485600687E-01
X_22179995_SNP G A 0.3144 61 133 0.5012 5.0045732962780953E-01
X_22180016_DEL G GAGCCGAGTTCGTGG 0.3167 57 123 0.8695 8.6919044611536600E-01
X_22180235_SNP T G 0.2 39 156 0.8242 8.2227163625910293E-01
X_22180346_SNP A G 0.09694 19 177 0.3109 3.1129788653906898E-01
X_22180391_SNP C T 0.2552 49 143 0.8373 8.3566545819406268E-01
X_22180406_SNP T C 0.09231 18 177 0.1677 1.6074799774219661E-01
X_22180436_SNP A G 0.3906 75 117 0.9981 9.9806027229651373E-01
X_22180478_SNP G A 0.2222 42 147 0.4148 4.0494721797434874E-01
X_22180483_SNP T A 0.3542 68 124 0.5464 5.4104207997679388E-01
X_22180493_SNP T A 0.399 77 116 0.9026 9.0147337343961476E-01
X_22180568_SNP G C 0.398 78 118 0.8384 8.3712239290399326E-01
X_22180579_SNP T A 0.3969 77 117 0.8512 8.4893491898044893E-01
X_22180786_SNP A G 0.4762 90 99 0.548 5.4145016224484277E-01
X_22180797_SNP T G 0.2538 50 147 0.8628 8.6165914365318141E-01
X_22180818_SNP G A 0.2408 46 145 0.3128 3.0949756414873797E-01
X_22180824_SNP A T 0.2842 54 136 0.9405 9.3930093800460879E-01
X_22180845_SNP T A 0.1325 22 144 0.7304 7.1566615500367592E-01
X_22180873_SNP T C 0.4207 69 95 0.678 6.8169315205536052E-01
X_22180874_SNP G A 0.2222 40 140 0.5344 5.2675368682923041E-01
X_22180950_SNP A G 0.2843 56 141 0.9922 9.9222118068569265E-01
X_22181141_SNP T G 0.2565 49 142 0.3671 3.5697417349440552E-01
X_22181142_SNP T C 0.2359 46 149 0.9174 9.1611275441104700E-01
X_22181266_SNP G T 0.4 78 117 0.6411 6.3652347529111741E-01
X_22181843_INS T TCTCTGGCCTCGCTGGCGGTGGAAGACCCCT 0.3538 69 126 0.9847 9.8449870589840116E-01
X_22181851_SNP T G 0.3802 73 119 0.9122 9.1152133291208981E-01
X_22181857_SNP A G 0.3503 69 128 0.7569 7.5839327922761024E-01
X_22181905_SNP C G 0.2714 54 145 0.398 3.9384037278627948E-01
X_22181928_SNP G C 0.3866 75 119 0.8081 8.0553297229521514E-01
X_22182005_SNP C G 0.2564 50 145 0.745 7.4333587119978062E-01
X_22182024_SNP C G 0.09137 18 179 0.2864 2.8396429235378784E-01
X_22182095_SNP G T 0.07772 15 178 0.1221 1.2129174054197001E-01
X_22182096_SNP T G 0.07292 14 178 0.1329 1.2768844945712188E-01
X_22182171_SNP G A 0.4868 92 97 0.3056 2.9187681913272046E-01
X_22182172_SNP A T 0.1862 35 153 0.9939 9.9368826630410523E-01
X_22182175_SNP T A 0.484 91 97 0.2618 2.4741175889988354E-01
X_22182176_SNP T G 0.4919 91 94 0.3313 3.1353684064486764E-01
X_22182178_SNP A T 0.1927 37 155 0.845 8.4153160864999177E-01
X_22182202_SNP A G 0.2296 45 151 0.44 4.3307642206657970E-01
X_22182275_SNP G T 0.3351 65 129 0.9651 9.6484244897019245E-01
X_22182305_SNP A G 0.1005 20 179 0.5727 5.7102324880376143E-01
X_22182309_SNP C A 0.2677 53 145 0.8414 8.4004628991284780E-01
X_22182332_SNP T G 0.228 44 149 0.5165 5.0801125755654286E-01
X_22182338_SNP A G 0.4794 93 101 0.3354 3.2619497217517535E-01
X_22182344_SNP G C 0.2704 53 143 0.8428 8.4067248786751680E-01
X_22182384_SNP A C 0.2374 47 151 0.4407 4.3637994297535676E-01
X_22182397_SNP T C 0.2642 51 142 0.5504 5.4788829223219548E-01
X_22182410_SNP C T 0.268 52 142 0.7781 7.7528707777599315E-01
X_22182487_DEL TC CGATAATATGGCAT 0.2462 48 147 0.9097 9.0941846484005051E-01
X_22182524_SNP T C 0.1777 35 162 0.7125 7.0976224328316395E-01
X_22182567_SNP A T 0.2653 52 144 0.7964 8.0089132504612426E-01
X_22182575_SNP C G 0.4975 98 99 0.2432 2.3741231502397286E-01
X_22182626_SNP G A 0.2211 44 155 0.5793 5.7698523848913952E-01
X_22182666_SNP T C 0.2222 44 154 0.5891 5.8537904352317394E-01
X_22182675_SNP G C 0.3869 77 122 0.5279 5.2440218861705523E-01
X_22182699_SNP T G 0.05051 10 188 0.8231 8.2203050331209715E-01
X_22182700_SNP A T 0.3858 76 121 0.5594 5.5447871617320688E-01
X_22182714_INS AAAGATA A 0.1156 23 176 0.3862 3.8208190774933548E-01
X_22182716_SNP C T 0.1156 23 176 0.3862 3.8208190774933548E-01
X_22182719_SNP C T 0.1156 23 176 0.3862 3.8208190774933548E-01
X_22182727_SNP C T 0.1162 23 175 0.3862 3.8084863373223710E-01
X_22182730_SNP C A 0.1156 23 176 0.3862 3.8208190774933548E-01
X_22182731_INS TT T 0.1156 23 176 0.3862 3.8208190774933548E-01
X_22182733_SNP T A 0.1117 22 175 0.3983 3.9235058923830490E-01
X_22182735_INS C CCAGAAAGATATCTTCTATAATACGTCTTGTAC 0.2737 49 130 0.7953 7.8599196628093193E-01
X_22182756_DEL T TAACG 0.2423 47 147 0.4345 4.3155564716861261E-01
X_22182776_SNP C T 0.2626 52 146 0.478 4.7395969672993621E-01
X_22182795_SNP C T 0.2615 51 144 0.5258 5.1918927935921666E-01
X_22182797_SNP A C 0.1111 22 176 0.327 3.2213152870658801E-01
X_22182806_SNP A G 0.3622 71 125 0.8807 8.7968237593417753E-01
X_22182822_SNP G C 0.3897 76 119 0.6731 6.6959025716204601E-01
X_22183044_SNP T G 0.198 39 158 0.8741 8.7262458806770415E-01
X_22183075_SNP G A 0.2143 42 154 0.2534 2.4726189964386902E-01
X_22183303_INS T TAAAGTGGGGT 0.1793 33 151 0.6514 6.3953225268901437E-01
X_22183307_SNP T C 0.06806 13 178 0.5286 5.1799278997306897E-01
X_22183317_SNP T G 0.1675 33 164 0.499 5.1067722824071426E-01
X_22183320_SNP A G 0.2371 46 148 0.7089 7.0427368648416544E-01
X_22183357_SNP G C 0.2103 41 154 0.7955 7.9227622864321068E-01
X_22183369_SNP A G 0.2161 43 156 0.9835 9.8343760381760703E-01
X_22183490_SNP A G 0.1015 20 177 0.3087 3.0839635066683035E-01
X_22183545_DEL A ATTGATTGCCTTATTT 0.08163 16 180 0.2882 2.8120905935687202E-01
X_22183592_SNP A T 0.1005 20 179 0.3989 3.9475678879546583E-01
X_22183609_SNP T C 0.1156 23 176 0.5839 5.8103191811930333E-01
X_22183705_SNP C G 0.1206 24 175 0.4866 4.8332882054659676E-01
X_22183736_SNP G T 0.1269 25 172 0.4089 4.0564179814506984E-01
X_22183738_SNP T C 0.206 41 158 0.431 4.2765431942937915E-01
X_22183757_SNP T C 0.2161 43 156 0.7054 7.0289988280847426E-01
X_22183781_SNP T G 0.2161 43 156 0.7054 7.0289988280847426E-01
X_22183832_SNP C A 0.05051 10 188 0.3266 3.2117166482127069E-01
X_22183854_SNP A C 0.2147 41 150 0.7962 7.9106066554194976E-01
X_22183899_SNP C T 0.2172 43 155 0.6946 6.9161352626091110E-01
X_22183917_SNP G A 0.05025 10 189 0.2259 2.2215781460967154E-01
X_22183963_SNP T C 0.105 21 179 0.4096 4.0665139181132504E-01
X_22183973_SNP T C 0.3673 72 124 0.6081 6.0295110389313844E-01
X_22183975_SNP T C 0.1122 22 174 0.5218 5.1579606655586474E-01
X_22183980_SNP A T 0.05051 10 188 0.3421 3.3732725010037201E-01
X_22184052_SNP C T 0.1574 31 166 0.8477 8.4713077450535246E-01
X_22184241_SNP A G 0.06566 13 185 0.2957 2.9224716588030342E-01
X_22184258_SNP T C 0.115 23 177 0.6808 6.7893523258618882E-01
X_22184316_SNP T C 0.1407 28 171 0.6194 6.1792234566669668E-01
X_22184410_SNP A C 0.09137 18 179 0.4051 3.9958938740946137E-01
X_22184614_INS TT T 0.09424 18 173 0.2685 2.5867720357082713E-01
X_22184623_SNP T C 0.1925 36 151 0.8463 8.4181342346650434E-01
X_22184637_SNP A G 0.1474 28 162 0.9714 9.7082295260975437E-01
X_22185006_INS GGTGACGGTGGCG G 0.4012 65 97 0.8082 8.1027023288762690E-01
X_22185305_SNP T C 0.2408 46 145 0.9372 9.3583441388967403E-01
X_22185425_SNP C A 0.2435 47 146 0.5694 5.6204258991079126E-01
X_22185431_SNP G A 0.09645 19 178 0.3464 3.3984821404707477E-01
X_22185616_SNP G A 0.105 21 179 0.4096 4.0665139181132504E-01
X_22185682_DEL TCA AATG 0.09184 18 178 0.344 3.3691541457965191E-01
X_22185745_SNP C A 0.299 58 136 0.5084 5.0099964739756653E-01
X_22185753_SNP T C 0.3455 66 125 0.5781 5.7027312702891053E-01
X_22185810_SNP T G 0.3594 69 123 0.7479 7.4483405268578795E-01
X_22185831_SNP G C 0.3093 60 134 0.6183 6.1615443386521418E-01
X_22185837_SNP C G 0.2041 40 156 0.8511 8.5029991668426486E-01
X_22185847_SNP T A 0.4684 89 101 0.3922 3.8442151406418013E-01
X_22185868_SNP A G 0.3065 61 138 0.4227 4.2057332369601585E-01
X_22185879_SNP G T 0.4124 80 114 0.7277 7.2390890561140464E-01
X_22185926_SNP A T 0.2955 52 124 0.8478 8.4174301069189106E-01
X_22186023_SNP A G 0.2287 43 145 0.1647 1.5750787086251183E-01
X_22186054_SNP A C 0.3684 70 120 0.608 6.0215014855628013E-01
X_22186421_SNP A C 0.326 59 122 0.5633 5.4813901650606489E-01
X_22186484_INS TTTATTTATAT T 0.2471 42 128 0.5411 5.2652339491051570E-01
X_22186504_SNP A G 0.4586 83 98 0.3151 2.9880695816121927E-01
X_22186579_SNP A G 0.3548 66 120 0.7176 7.0906072394227482E-01
X_22186587_INS T TATGTT 0.328 61 125 0.6312 6.2298981172249523E-01
X_22186620_SNP C T 0.2684 51 139 0.8673 8.6496285296484698E-01
X_22186636_DEL A ACGGTTCATATAAACACGGGATTTTAA 0.1061 21 177 0.4096 4.0482280497826717E-01
X_22186638_SNP T G 0.4024 68 101 0.4513 4.8541657180275433E-01
X_22186666_DEL A ACCCAATAAAAAAAATT 0.09184 18 178 0.3202 3.1263338985436928E-01
X_22186735_SNP A G 0.2984 57 134 0.8004 7.9866634969898032E-01
X_22186754_SNP T A 0.3158 60 130 0.6179 6.1645454436251634E-01
X_22186793_SNP A G 0.105 21 179 0.4096 4.0665139181132504E-01
X_22186810_SNP C A 0.19 38 162 0.8763 8.7555828417721404E-01
X_22186866_DEL C CTAC 0.2289 38 128 0.4174 4.3615105844748370E-01
X_22186894_SNP A G 0.4873 96 101 0.6145 6.1055765642045079E-01
X_22187053_SNP T C 0.1865 36 157 0.6971 6.9635945170140889E-01
X_22187061_SNP C T 0.1927 37 155 0.5043 5.0363947712369916E-01
X_22187132_SNP T C 0.3093 60 134 0.216 2.0905837196523502E-01
X_22187177_SNP A T 0.3096 61 136 0.2753 2.6998683940640689E-01
X_22187272_SNP T G 0.2908 57 139 0.1886 1.8452803359574510E-01
X_22187577_SNP C T 0.4845 94 100 0.2499 2.4325107356128350E-01
X_22187600_INS TTT T 0.3023 52 120 0.3865 3.6538561788558299E-01
X_22187734_SNP T C 0.08163 16 180 0.7005 6.9930633033381273E-01
X_22187737_SNP A T 0.08586 17 181 0.6435 6.4230182152121551E-01
X_22187750_SNP C T 0.08673 17 179 0.3224 3.1595029041685463E-01
X_22187758_SNP A C 0.3866 75 119 0.3995 3.9854446959984891E-01
X_22187761_SNP T A 0.08586 17 181 0.6174 6.1493381687332138E-01
X_22187770_INS AT A 0.3632 69 121 0.912 9.1220045506778824E-01
X_22188230_SNP C T 0.4821 94 101 0.3586 3.5240950361245860E-01
X_22188467_SNP A T 0.101 20 178 0.3874 3.8258615508430871E-01
X_22188536_SNP T G 0.09694 19 177 0.2543 2.4846450299425060E-01
X_22188539_SNP G A 0.4922 95 98 0.6387 6.4675886699953766E-01
X_22188569_INS A ACAA 0.1711 32 155 0.4035 4.0040302478158563E-01
X_22188601_INS TT T 0.3543 62 113 0.9802 9.8338077716438621E-01
X_22188613_SNP C T 0.4794 93 101 0.5056 4.9877387190443079E-01
X_22189068_SNP T G 0.4433 86 108 0.6086 6.0197394964618378E-01
X_22189120_SNP A T 0.4764 91 100 0.7864 7.8290573602781888E-01
X_22189225_SNP T C 0.4646 92 106 0.6939 6.9077891167929317E-01
X_22189270_SNP C G 0.4898 96 100 0.7627 7.6016230187600986E-01
X_22189667_SNP A G 0.4769 93 102 0.852 8.4965941012892277E-01
X_22189759_SNP A G 0.1026 20 175 0.6524 6.4917563019140867E-01
X_22189906_SNP A G 0.4691 91 103 0.7606 7.5762178177168460E-01
X_22190007_SNP C T 0.474 91 101 0.7809 7.8412949637297136E-01
X_22190071_SNP T C 0.3655 72 125 0.8447 8.4288840853978864E-01
X_22190129_SNP A G 0.3744 73 122 0.991 9.9086436989477622E-01
X_22190138_SNP T A 0.1106 22 177 0.4587 4.5476448848263407E-01
X_22190221_SNP T C 0.08854 17 175 0.5983 5.9219506023315294E-01
X_22190223_SNP T C 0.08947 17 173 0.4089 4.0571622649186556E-01
X_22190301_SNP T C 0.1026 20 175 0.4416 4.3391663978596007E-01
X_22190354_SNP T C 0.102 20 176 0.4542 4.4707324239379675E-01
X_22190458_SNP G T 0.3731 72 121 0.8552 8.6039149533971793E-01
X_22190702_SNP A G 0.3897 76 119 0.9639 9.6390931008138037E-01
X_22190716_SNP T G 0.09694 19 177 0.4999 4.9645274977371978E-01
X_22190857_SNP T G 0.05051 10 188 0.8563 8.5541721302997620E-01
X_22191112_SNP G T 0.4974 95 96 0.3746 3.6978154817521625E-01
X_22191416_SNP A T 0.1031 20 174 0.2195 2.1490602379386137E-01
X_22191451_SNP G A 0.3386 64 125 0.609 6.0060417086680062E-01
X_22191483_SNP A G 0.4754 87 96 0.3099 2.9324137508831649E-01
X_22191496_INS TTT T 0.4405 74 94 0.1883 1.7284613205601163E-01
X_22191533_SNP C G 0.4839 90 96 0.4485 4.4106392576462683E-01
X_22191845_SNP T G 0.1128 22 173 0.2201 2.1431937890342534E-01
X_22191910_SNP G A 0.4495 89 109 0.3571 3.5503751020616103E-01
X_22191914_SNP A G 0.125 25 175 0.4169 4.1399799073531607E-01
X_22192337_SNP G C 0.1071 21 175 0.3148 3.1156866185697041E-01
X_22192365_SNP T C 0.1031 20 174 0.4445 4.4022826555661831E-01
X_22192438_SNP C G 0.4924 97 100 0.9952 9.9509590901736966E-01
X_22192477_SNP C T 0.09137 18 179 0.5181 5.1564645357711869E-01
X_22192555_SNP G T 0.09645 19 178 0.9559 9.5553227160401111E-01
X_22192694_SNP A T 0.474 91 101 0.8991 8.9739538337761948E-01
X_22192746_SNP C G 0.399 77 116 0.7886 7.8603933617440647E-01
X_22192911_SNP G A 0.3454 67 127 0.7756 7.7213944893144970E-01
X_22192937_SNP T G 0.3586 71 127 0.8963 8.9626131723989455E-01
X_22193014_SNP T C 0.07576 15 183 0.78 7.8102257972788325E-01
X_22193191_SNP T C 0.3807 75 122 0.9843 9.8414390892048387E-01
X_22193213_SNP T C 0.359 70 125 0.9005 8.9922195470994337E-01
X_22193264_SNP C T 0.05102 10 186 0.2862 3.4169737360988428E-01
X_22193378_SNP A T 0.3316 64 129 0.9591 9.5840809862765974E-01
X_22193953_SNP C A 0.3283 65 133 0.9292 9.2844827028080179E-01
X_22193978_SNP G A 0.1307 26 173 0.4751 4.7126130277292966E-01
X_22193987_SNP A G 0.3367 67 132 0.9311 9.3048285815040166E-01
X_22194042_SNP C T 0.4531 87 105 0.9134 9.1212380137773896E-01
X_22194167_SNP G A 0.1134 22 172 0.4376 4.2884969707654930E-01
X_22194215_SNP T G 0.0603 12 187 0.2183 2.1430883083549579E-01
X_22194325_SNP C T 0.3249 64 133 0.8488 8.4703961427856966E-01
X_22194401_SNP T A 0.433 84 110 0.5568 5.5325506540402714E-01
X_22194470_SNP T C 0.4433 86 108 0.6864 6.9313538598610358E-01
X_22194507_SNP T C 0.4286 84 112 0.5098 5.0410683358232000E-01
X_22194518_SNP C G 0.4286 84 112 0.5426 5.3662429782015153E-01
X_22194528_SNP G A 0.4337 85 111 0.5149 5.0932890096436079E-01
X_22194557_SNP C G 0.3182 63 135 0.7959 7.9386221318875960E-01
X_22194671_SNP C T 0.4456 86 107 0.537 5.3028690496292552E-01
X_22194746_SNP G A 0.3316 65 131 0.2632 2.5902257185035649E-01
X_22194858_SNP C A 0.3282 64 131 0.8676 8.6566303883807139E-01
X_22194984_SNP G A 0.352 69 127 0.5837 5.8366400864703039E-01
X_22195144_SNP A G 0.2368 45 145 0.5035 4.9829872614157045E-01
X_22195258_SNP A G 0.0829 16 177 0.239 2.3365440801162751E-01
X_22195355_SNP A G 0.05 10 190 0.5448 5.4229249845658878E-01
X_22195357_SNP G C 0.05051 10 188 0.544 5.3946114840277892E-01
X_22195358_SNP T C 0.05025 10 189 0.5308 5.2880347576288345E-01
X_22195366_SNP C T 0.05 10 190 0.5448 5.4229249845658878E-01
X_22195559_SNP G A 0.3249 64 133 0.2574 2.5435839616873690E-01
X_22195731_SNP G T 0.08673 17 179 0.1534 1.5020256451152281E-01
X_22195742_DEL T TT 0.2514 45 134 0.6452 6.3601789939756825E-01
X_22195745_SNP T G 0.3834 74 119 0.9272 9.2775031768802796E-01
X_22196110_SNP T C 0.2835 55 139 0.7065 7.0159377561937286E-01
X_22196268_SNP A G 0.1263 25 173 0.588 5.8387184759360022E-01
X_22196278_SNP T A 0.4227 82 112 0.962 9.6125287404822202E-01
X_22196284_SNP T C 0.1237 24 170 0.6558 6.5132329564657887E-01
X_22196287_SNP C A 0.4309 81 107 0.8951 8.9264675192606402E-01
X_22196338_SNP T G 0.08586 17 181 0.5691 5.6494096265946059E-01
X_22196339_DEL A AAGGAAGCGTG 0.08122 16 181 0.7003 6.9674061395337050E-01
X_22196385_SNP G A 0.2812 54 138 0.9338 9.3243327041543356E-01
X_22196406_SNP G A 0.08629 17 180 0.2195 2.1615223909145076E-01
X_22196459_SNP T A 0.2944 58 139 0.9881 9.8790493435236548E-01
X_22196512_SNP C G 0.2959 58 138 0.9151 9.1389995794946299E-01
X_22196617_DEL T TT 0.3867 70 111 0.4018 3.8952603396074481E-01
X_22196679_DEL C CCCACTCTAACGC 0.3931 68 105 0.9298 9.2855866536639642E-01
X_22196715_DEL GC TACCACTTA 0.4185 77 107 0.8504 8.4794295455363555E-01
X_22196759_SNP C T 0.4337 85 111 0.7629 7.6050605933187021E-01
X_22196760_SNP G T 0.1173 23 173 0.7179 7.1565123092313820E-01
X_22196841_SNP T A 0.1015 20 177 0.5515 5.4841360630616820E-01
X_22196907_SNP T A 0.4162 82 115 0.6477 6.4462397542691807E-01
X_22196921_SNP T G 0.1036 20 173 0.2113 2.0469329306406014E-01
X_22197064_SNP T C 0.4072 79 115 0.6518 6.4701246626105968E-01
X_22197117_SNP A C 0.2893 57 140 0.9638 9.6340582527166163E-01
X_22197243_SNP A C 0.4301 80 106 0.7477 7.4252389603094437E-01
X_22197261_SNP T G 0.3895 74 116 0.5125 5.0106072798982626E-01
X_22197301_SNP C A 0.4249 82 111 0.501 4.9223110981168050E-01
X_22197329_SNP A G 0.4241 81 110 0.5937 5.8804802607594353E-01
X_22197389_SNP C T 0.4043 76 112 0.6265 6.1813695702189397E-01
X_22197475_SNP G C 0.2835 55 139 0.9996 9.9955301678979980E-01
X_22197517_SNP A T 0.1082 21 173 0.3258 3.2217661803814235E-01
X_22197580_SNP T G 0.3112 61 135 0.968 9.6758848044633194E-01
X_22197581_SNP G A 0.3041 59 135 0.9459 9.4498935142091633E-01
X_22197650_SNP A C 0.4468 84 104 0.8243 8.1951131458761106E-01
X_22197664_SNP A G 0.2828 56 142 0.5 4.9666215610797937E-01
X_22197747_SNP G T 0.3979 76 115 0.632 6.2799531821791432E-01
X_22197782_INS TCACGGGTTGGT T 0.4108 76 109 0.7386 7.3445908819837891E-01
X_22197858_DEL A AA 0.4239 78 106 0.7059 7.0078524375403140E-01
X_22197910_SNP G A 0.4308 84 111 0.5641 5.6261464008243256E-01
X_22197923_SNP C T 0.1031 20 174 0.8203 8.1902617118694021E-01
X_22197946_SNP A G 0.4264 84 113 0.7015 6.9887249055593670E-01
X_22197997_SNP T A 0.2828 56 142 0.9916 9.9158787850449870E-01
X_22198038_SNP T A 0.4337 85 111 0.795 7.9289118554839189E-01
X_22198129_SNP T G 0.433 84 110 0.8417 8.3976451456201306E-01
X_22198130_SNP G A 0.4392 83 106 0.8245 8.2043815714485158E-01
X_22198206_SNP T C 0.09091 18 180 0.8433 8.4175493298015369E-01
X_22198229_SNP T C 0.1168 23 174 0.5471 5.4223713305211585E-01
X_22198241_SNP T A 0.1122 22 174 0.6596 6.5540995525413748E-01
X_22198284_DEL T TTT 0.2229 37 129 0.627 6.1551188247610522E-01
X_22198330_SNP C T 0.1168 23 174 0.4762 4.7066918225205989E-01
X_22198350_SNP A G 0.1071 21 175 0.3398 3.3412440016111256E-01
X_22198363_SNP T C 0.4133 81 115 0.7259 7.2226325468753838E-01
X_22198433_INS T TATATTCCGGCAT 0.2273 40 136 0.9383 9.3755211463191446E-01
X_22198458_SNP A T 0.2792 55 142 0.7611 7.6057305012174103E-01
X_22198471_SNP C T 0.2727 54 144 0.2065 2.0145290792097492E-01
X_22198492_SNP A G 0.2113 41 153 0.723 7.1830696925808901E-01
X_22198499_SNP T C 0.3679 71 122 0.2183 2.1526034543787664E-01
X_22198526_SNP A C 0.401 77 115 0.4318 4.3056469581095258E-01
X_22198621_SNP C T 0.3444 62 118 0.8784 8.7741671816039246E-01
X_22198656_SNP C T 0.1066 21 176 0.5813 5.7608244597343294E-01
X_22198687_SNP C G 0.206 41 158 0.6896 6.9177641761997166E-01
X_22198747_SNP A G 0.3264 63 130 0.463 4.6154283928836015E-01
X_22198760_SNP A C 0.2835 55 139 0.7592 7.5493446306386303E-01
X_22198763_SNP A G 0.2821 55 140 0.8649 8.6311149709774171E-01
X_22198764_SNP G T 0.2857 56 140 0.9272 9.2728172906724293E-01
X_22198766_SNP G A 0.2121 42 156 0.1446 1.4054401961246621E-01
X_22198790_SNP T C 0.2843 56 141 0.8894 8.8804812126563726E-01
X_22198793_SNP T A 0.3317 66 133 0.9583 9.5796096465307023E-01
X_22198832_SNP G A 0.359 70 125 0.472 4.7192654273463575E-01
X_22198834_SNP C T 0.3622 71 125 0.4233 4.2383535643980164E-01
X_22198845_SNP T A 0.3655 72 125 0.4343 4.3605747090264202E-01
X_22198856_SNP G C 0.487 94 99 0.9974 9.9737268223976516E-01
X_22198881_DEL A AATTCGC 0.3462 63 119 0.5525 5.4563323984101708E-01
X_22198889_DEL C CATTCGAATGATTCTCTAAGTTATTA 0.3262 61 126 0.3879 3.9091988808104017E-01
X_22198918_DEL T TT 0.3444 62 118 0.2763 2.7542654895916441E-01
X_22198939_SNP T C 0.1256 25 174 0.3506 3.4634696384155261E-01
X_22198952_SNP A G 0.1218 24 173 0.3297 3.2316810322451150E-01
X_22199036_SNP A T 0.2872 56 139 0.9087 9.0774231339705003E-01
X_22199059_SNP T C 0.4485 87 107 0.9775 9.7721542283338203E-01
X_22199060_SNP G A 0.4495 89 109 0.8603 8.5901560801705901E-01
X_22199067_SNP G A 0.1162 23 175 0.9367 9.3665187289590246E-01
X_22199178_SNP C T 0.4315 85 112 0.7683 7.6564271908572346E-01
X_22199223_SNP C T 0.4526 86 104 0.925 9.2334207279258496E-01
X_22199314_SNP A C 0.4121 75 107 0.7637 7.5445032952052438E-01
X_22199686_SNP C G 0.2741 54 143 0.3587 3.5515291227538837E-01
X_22199745_SNP A C 0.264 52 145 0.8497 8.4798200924480671E-01
X_22199804_SNP A G 0.269 53 144 0.9749 9.7458305085630514E-01
X_22199899_INS T TAT 0.2757 51 134 0.7905 7.9177338770023820E-01
X_22199902_DEL AATGATCGCAAAA A 0.2655 47 130 0.7274 7.2100041348020671E-01
X_22200062_SNP T C 0.2475 49 149 0.5563 5.5338315705081553E-01
X_22200559_INS CAGCCCGGGTC C 0.356 68 123 0.886 8.8561658503105123E-01
X_22200629_SNP T A 0.4388 86 110 0.7112 7.0745752753598934E-01
X_22200738_SNP G A 0.3878 76 120 0.5436 5.3962130172133982E-01
X_22200971_SNP G A 0.4815 91 98 0.2462 2.3563473523946399E-01
X_22201175_SNP T C 0.2308 45 150 0.4222 4.2116396010232693E-01
X_22201270_SNP G A 0.3593 60 107 0.9953 9.9588992107931706E-01
X_22201272_DEL CCACC C 0.2469 40 122 0.6836 7.0000003975782232E-01
X_22201472_SNP T G 0.2473 46 140 0.5945 5.9872758958728234E-01
X_22201478_SNP T G 0.1075 20 166 0.4318 4.1674456897036671E-01
X_22201588_SNP A T 0.3842 73 117 0.6272 6.2073663619326014E-01
X_22201590_SNP G T 0.399 77 116 0.6418 6.3646756572453878E-01
X_22201636_SNP C A 0.3883 73 115 0.24 2.4960987016575853E-01
X_22201651_SNP G A 0.3763 70 116 0.2072 1.9990505281134352E-01
X_22201654_SNP A T 0.09896 19 173 0.7011 6.9695520999220784E-01
X_22201669_SNP C T 0.107 20 167 0.6517 6.4647120605757868E-01
X_22202015_INS AA A 0.226 40 137 0.8846 8.8241732481700763E-01
X_22202084_SNP C G 0.2526 49 145 0.9473 9.4665196430767262E-01
X_22202092_SNP A G 0.4108 76 109 0.4304 4.2755325508520747E-01
X_22202253_SNP T G 0.09744 19 176 0.8032 8.0051343298565902E-01
X_22202254_SNP G T 0.3854 74 118 0.8864 8.8413055569938681E-01
X_22202292_SNP A T 0.3665 70 121 0.4953 4.8636930209981655E-01
X_22202302_DEL G GG 0.3602 67 119 0.6193 6.1609338457180862E-01
X_22202435_SNP T G 0.2564 50 145 0.7397 7.3720256917186311E-01
X_22202648_SNP A G 0.09231 18 177 0.2753 2.6666605206573013E-01
X_22202779_SNP G A 0.4798 95 103 0.8527 8.5143797161004031E-01
X_22202793_INS G GTG 0.1693 32 157 0.1559 1.4543863098217402E-01
X_22203002_SNP T C 0.3057 59 134 0.7793 7.7674412999950504E-01
X_22203073_SNP G A 0.3298 63 128 0.9357 9.3539297510712804E-01
X_22203116_SNP A C 0.3854 74 118 0.9037 9.0231931350642769E-01
X_22203118_SNP G C 0.1927 37 155 0.08141 7.5024606263379520E-02
X_22203252_DEL AA A 0.4222 76 104 0.3645 3.5772758304833807E-01
X_22203256_DEL ATA A 0.4213 75 103 0.3794 3.6982982390224683E-01
X_22203324_SNP G T 0.4 72 108 0.8234 8.1858871475741135E-01
X_22203328_SNP C T 0.06557 12 171 0.6091 6.0123669677605607E-01
X_22203332_SNP C T 0.09836 18 165 0.6836 6.7895721405847231E-01
X_22203336_SNP A G 0.2816 49 125 0.3604 3.4269104636037995E-01
X_22203340_DEL A ATA 0.0989 18 164 0.7425 7.3865084543049231E-01
X_22203349_SNP T A 0.2542 45 132 0.6519 6.4757737623323952E-01
X_22203352_DEL T TA 0.2924 50 121 0.1694 1.5913452367231695E-01
X_22203354_SNP A G 0.2599 46 131 0.4732 4.6045034555491837E-01
X_22203357_SNP C T 0.2717 47 126 0.3438 3.2649945632562805E-01
X_22203358_SNP A T 0.2717 47 126 0.3327 3.1598285266337200E-01
X_22203412_INS TAGTTTCAG T 0.4096 68 98 0.6412 6.3224320680563961E-01
X_22203416_SNP T A 0.2818 51 130 0.8275 8.2482516932868788E-01
X_22203470_SNP G A 0.1071 21 175 0.477 4.7029222751080668E-01
X_22203496_SNP G A 0.342 66 127 0.3656 3.6147302748640409E-01
X_22203516_SNP T G 0.3402 66 128 0.2573 2.5081695593791953E-01
X_22203517_SNP C T 0.2784 54 140 0.6818 6.7596780838719850E-01
X_22203549_SNP T C 0.3436 67 128 0.2474 2.3977845539477816E-01
X_22203558_SNP C T 0.3886 75 118 0.3709 3.6000792048562069E-01
X_22203573_SNP G T 0.3776 74 122 0.6943 6.9351551985000670E-01
X_22203666_SNP A C 0.4948 96 98 0.07345 6.9656799447133350E-02
X_22203732_SNP C T 0.05076 10 187 0.004395 3.9273628360919875E-03
X_22203947_SNP A C 0.2041 40 156 0.2096 2.0784168881500154E-01
X_22204042_SNP A C 0.25 48 144 0.6546 6.4751721590031841E-01
X_22204073_SNP T G 0.3196 62 132 0.8969 8.9494955774836216E-01
X_22204081_SNP G A 0.2872 56 139 0.8479 8.4663205581922762E-01
X_22204085_SNP G C 0.2828 56 142 0.5885 5.8507357773479207E-01
X_22204103_SNP A T 0.2132 42 155 0.5369 5.3144932303983872E-01
X_22204118_SNP C T 0.05102 10 186 0.6657 6.6179320823110532E-01
X_22204120_SNP A G 0.4192 83 115 0.6885 6.8536868595176159E-01
X_22204147_DEL T CCG 0.1777 35 162 0.4885 4.8416053641028678E-01
X_22204229_DEL T TCAGGCGCAGTACACT 0.269 53 144 0.6776 6.7374761601619815E-01
X_22204248_SNP T C 0.2755 54 142 0.6981 6.9672087844395891E-01
X_22204269_SNP G A 0.1347 26 167 0.02465 2.3347063832798075E-02
X_22204281_SNP A G 0.1777 35 162 0.2381 2.3385718130701771E-01
X_22204319_SNP C T 0.1777 35 162 0.2381 2.3385718130701771E-01
X_22204338_SNP C T 0.1701 33 161 0.2346 2.2992244985535393E-01
X_22204347_INS TGAGCGTGTAAATT T 0.1587 30 159 0.3254 3.1921421120283322E-01
X_22204387_SNP T A 0.3096 61 136 0.8192 8.1805493517532724E-01
X_22204419_SNP A G 0.1726 34 163 0.3106 3.0725555317516784E-01
X_22204548_SNP T G 0.07538 15 184 0.4904 4.8736742408709133E-01
X_22204553_SNP A G 0.4136 79 112 0.04401 4.3312757877021928E-02
X_22204668_SNP T G 0.2932 56 135 0.708 7.0218530560734682E-01
X_22204736_SNP T C 0.2775 53 138 0.8806 8.7858429870284604E-01
X_22204808_SNP A T 0.1809 34 154 0.323 3.1235819948477961E-01
X_22204884_SNP A G 0.2143 42 154 0.1782 1.7292109797965050E-01
X_22205016_SNP C T 0.2634 49 137 0.9422 9.4165786589006473E-01
X_22205125_SNP T A 0.2893 57 140 0.4989 5.0029917055256257E-01
X_22205495_SNP T G 0.3457 65 123 0.03401 3.3331570794445292E-02
X_22205623_SNP T G 0.2265 41 140 0.7147 7.1325483815994395E-01
X_22205642_SNP C T 0.0765 14 169 0.633 6.2307466045626714E-01
X_22205680_SNP G A 0.2202 37 131 0.9448 9.4250831626335119E-01
X_22205695_SNP A G 0.3728 63 106 0.1893 1.7430285493582953E-01
X_22205711_SNP A T 0.2941 50 120 0.1588 1.4838740359731617E-01
X_22205758_SNP A C 0.2807 48 123 0.06549 5.6973058174623926E-02
X_22205778_SNP A C 0.1437 24 143 0.9476 9.4694087024097195E-01
X_22205835_SNP A C 0.3242 59 123 0.07663 6.8148979733830953E-02
X_22205863_SNP A C 0.09375 18 174 0.1951 1.9206865505651505E-01
X_22205911_SNP T G 0.09694 19 177 0.3062 2.9902696680615992E-01
X_22205986_SNP G T 0.05556 11 187 0.7969 7.9490253438601788E-01
X_22206264_SNP A T 0.2449 48 148 0.1321 1.3111430635378196E-01
X_22206315_SNP A G 0.2564 50 145 0.8826 8.8133469024812716E-01
X_22206316_SNP G C 0.2806 55 141 0.8664 8.6663672789547541E-01
X_22206361_SNP T A 0.2092 41 155 0.5267 5.2649579639014199E-01
X_22206501_SNP T G 0.09137 18 179 0.3242 3.1758344999626786E-01
X_22206758_SNP G A 0.05528 11 188 0.2856 2.8161706024255428E-01
X_22207328_SNP T A 0.2296 45 151 0.2037 1.9785275713434924E-01
X_22207335_SNP T G 0.2105 40 150 0.335 3.2748878131227221E-01
X_22207341_SNP G A 0.2165 42 152 0.3015 2.9438465992797769E-01
X_22207813_SNP A G 0.25 47 141 0.4501 4.4090634851745547E-01
X_22207988_SNP A C 0.2462 48 147 0.5487 5.4285160245623088E-01
X_22208020_SNP A T 0.4681 88 100 0.8393 8.3734503968457252E-01
X_22208103_SNP G C 0.2462 48 147 0.6683 6.6478264318643432E-01
X_22208142_SNP T A 0.25 48 144 0.7652 7.6022006625690031E-01
X_22208166_DEL T TCA 0.3978 74 112 0.6869 6.7554631316780189E-01
X_22208170_SNP C A 0.4167 80 112 0.6399 6.3339395295465728E-01
X_22208173_SNP G T 0.102 20 176 0.6249 6.2652224827637504E-01
X_22208174_SNP T C 0.102 20 176 0.3535 3.5530292022389121E-01
X_22208177_SNP C A 0.1036 20 173 0.6232 6.2261459283866794E-01
X_22208180_SNP T C 0.1026 20 175 0.4447 4.4578305314348643E-01
X_22208181_SNP A C 0.1036 20 173 0.3367 3.3675918644792857E-01
X_22208183_SNP T G 0.1077 21 174 0.626 6.2684468366183999E-01
X_22208184_SNP A T 0.1117 22 175 0.5502 5.5209236770789571E-01
X_22208189_SNP A C 0.1077 21 174 0.4237 4.2463779451936223E-01
X_22208190_SNP T A 0.1122 22 174 0.5583 5.5932887519268282E-01
X_22208194_DEL A AGTG 0.1122 22 174 0.5503 5.5231627444442988E-01
X_22208199_SNP A G 0.1082 21 173 0.5132 5.1362142834807223E-01
X_22208200_SNP T A 0.1036 20 173 0.6072 6.0659581034941090E-01
X_22208201_DEL A ATGC 0.1077 21 174 0.5231 5.2414253863555893E-01
X_22208208_SNP C G 0.1134 22 172 0.5797 5.8103932504418687E-01
X_22208230_SNP G A 0.07576 15 183 0.07674 7.4354377221002618E-02
X_22208309_SNP T G 0.09091 18 180 0.02828 2.6987268017596211E-02
X_22208505_SNP T A 0.4154 81 114 0.5051 5.0548037304069215E-01
X_22209261_SNP A C 0.269 53 144 0.6695 6.6565750211814012E-01
X_22209297_DEL GTG ACAGGATCAAAGACA 0.06 12 188 0.5867 5.8432898430082136E-01
X_22209428_DEL C CC 0.05556 11 187 0.532 5.2813519078118576E-01
X_22209569_SNP G C 0.1878 37 160 0.1732 1.7508357411575548E-01
X_22209626_INS TGATGAAGCCAACTATCAAAAATGCTGGT T 0.3016 57 132 0.05973 5.7551597491151428E-02
X_22209627_DEL A ACAGTC 0.2849 53 133 0.09143 8.8589637860505999E-02
X_22209674_SNP A G 0.12 24 176 0.3331 3.3003573838956779E-01
X_22209680_DEL T TAT 0.1804 35 159 0.1218 1.2109457040859095E-01
X_22209703_SNP A T 0.3112 61 135 0.07272 7.3004983408903310E-02
X_22209718_SNP A C 0.1122 22 174 0.3675 3.6381085445415584E-01
X_22209734_SNP A T 0.1856 36 158 0.2336 2.3536784948349088E-01
X_22209741_INS GCTCCCGAA G 0.1134 22 172 0.2536 2.4493075808300480E-01
X_22209758_SNP T C 0.3231 63 132 0.2466 2.4709838235490633E-01
X_22209812_SNP C T 0.4817 92 99 0.534 5.3544080605464295E-01
X_22209862_SNP T G 0.1746 33 156 0.7431 7.4154943802433437E-01
X_22209896_SNP C T 0.4712 90 101 0.6886 6.8409517489440841E-01
X_22209971_SNP A G 0.4898 96 100 0.06814 6.7266813761626465E-02
X_22210174_SNP T G 0.399 79 119 0.964 9.6367367610852972E-01
X_22210404_SNP G A 0.3061 60 136 0.2747 2.6833720556722762E-01
X_22210406_SNP G A 0.315 63 137 0.1891 1.8629526280978004E-01
X_22210558_SNP T C 0.2984 57 134 0.8635 8.6012670564006655E-01
X_22210568_SNP C G 0.1457 29 170 0.415 4.1192859373502366E-01
X_22210582_SNP T C 0.1487 29 166 0.2654 2.6119079596689565E-01
X_22210602_SNP C T 0.1606 31 162 0.4142 4.0641231120903609E-01
X_22210613_SNP T A 0.1624 32 165 0.3482 3.4204268411256733E-01
X_22210617_SNP G A 0.05584 11 186 0.3932 3.8725159546052856E-01
X_22210648_SNP C T 0.1768 35 163 0.1542 1.4957353649604332E-01
X_22210652_SNP T A 0.1692 33 162 0.2319 2.2556385205882012E-01
X_22210664_SNP C T 0.1333 26 169 0.2832 2.7851608982101095E-01
X_22210702_SNP G T 0.3198 63 134 0.8194 8.1832231970318547E-01
X_22210714_SNP C T 0.1333 26 169 0.6622 6.5694160987117711E-01
X_22210776_SNP A G 0.2525 50 148 0.9352 9.3457457292597179E-01
X_22210840_SNP G A 0.3401 67 130 0.5323 5.2762559732206604E-01
X_22210884_SNP G A 0.3161 61 132 0.9752 9.7474536796777744E-01
X_22210896_SNP A G 0.1571 30 161 0.4267 4.1954093692747452E-01
X_22211046_SNP A G 0.2615 51 144 0.9205 9.1933265898675109E-01
X_22211084_SNP A G 0.2714 54 145 0.9699 9.6973171838459016E-01
X_22211087_SNP T G 0.2629 51 143 0.971 9.7054453749926284E-01
X_22211089_SNP G C 0.2714 54 145 0.9699 9.6973171838459016E-01
X_22211113_SNP C A 0.269 53 144 0.9785 9.7837170697166687E-01
X_22211133_SNP T G 0.2755 54 142 0.3238 3.1991769922073809E-01
X_22211142_SNP T C 0.2727 54 144 0.9857 9.8557643545441975E-01
X_22211145_SNP A G 0.2677 53 145 0.9455 9.4498637635917104E-01
X_22211175_SNP C T 0.05051 10 188 0.4514 4.4765771966325407E-01
X_22211239_SNP G A 0.43 86 114 0.1381 1.3562856580621618E-01
X_22211264_SNP T C 0.4213 83 114 0.1856 1.8458127328053042E-01
X_22211440_SNP A G 0.2602 51 145 0.3585 3.5200124438983948E-01
X_22211527_SNP T C 0.2642 51 142 0.2864 2.8219808587453976E-01
X_22211793_SNP C T 0.27 54 146 0.1385 1.3606679421037604E-01
X_22211816_SNP T C 0.05556 11 187 0.676 6.7282032249582524E-01
X_22211836_SNP A G 0.4219 81 111 0.4211 4.1260011718766743E-01
X_22211896_SNP A G 0.4503 86 105 0.08668 8.0362182939727383E-02
X_22211980_SNP A G 0.4359 85 110 0.2443 2.3869399035414673E-01
X_22212205_SNP T C 0.2589 51 146 0.6263 6.2198484906852070E-01
X_22212241_SNP A G 0.2551 50 146 0.7669 7.6370547955564194E-01
X_22212246_SNP C T 0.2727 54 144 0.1904 1.8608925646041086E-01
X_22212254_SNP T C 0.2564 50 145 0.6131 6.0951837087450567E-01
X_22212271_SNP T C 0.2565 49 142 0.5415 5.4204885765567634E-01
X_22212310_SNP A C 0.2539 49 144 0.7626 7.6149518215957168E-01
X_22212463_SNP A G 0.2513 48 143 0.1812 1.7147181098131314E-01
X_22212772_SNP C T 0.2789 53 137 0.9612 9.6035977839380471E-01
X_22212781_SNP T C 0.25 49 147 0.6705 6.6748144058867975E-01
X_22212910_SNP A C 0.2448 47 145 0.05107 4.7772499193543712E-02
X_22213159_SNP G A 0.1515 30 168 0.7949 7.9286151888899381E-01
X_22213197_SNP A G 0.2552 49 143 0.1894 1.8139569324812699E-01
X_22213327_SNP T C 0.268 52 142 0.147 1.4212417208322692E-01
X_22213375_SNP C G 0.285 55 138 0.1007 9.7460606453019683E-02
X_22213386_SNP C T 0.4368 83 107 0.05835 5.3279748547173322E-02
X_22213407_DEL A ATTGGAGAGTATT 0.4255 80 108 0.07717 7.0266241495864620E-02
X_22213526_SNP T A 0.4375 84 108 0.05484 5.0232130197410435E-02
X_22213750_SNP A G 0.4472 89 110 0.06249 6.0823369227323634E-02
X_22218748_SNP T C 0.2423 47 147 0.05609 5.3963949255199227E-02
X_22218906_SNP T C 0.07653 15 181 0.4989 4.9965602544174248E-01
X_22219036_SNP A C 0.09744 19 176 0.05473 5.1040249182182598E-02
X_22219094_SNP A C 0.3037 58 133 0.8762 8.7553718438945016E-01
X_22219545_SNP A T 0.2564 50 145 0.5826 5.8250989031677358E-01
X_22219555_SNP G A 0.3679 71 122 0.3328 3.2778012842016691E-01
X_22219568_SNP C T 0.3505 68 126 0.6925 6.9452782307601213E-01
X_22219603_SNP A G 0.3351 65 129 0.7525 7.5235736523509034E-01
X_22219649_SNP A T 0.3679 71 122 0.07478 7.7963032804485591E-02
X_22219670_SNP T C 0.268 52 142 0.3844 3.7628500819029131E-01
X_22219845_SNP C A 0.291 55 134 0.1172 1.1150487796269426E-01
X_22219893_SNP C T 0.07292 14 178 0.5898 5.8286948560681795E-01
X_22219955_SNP G A 0.2713 51 137 0.3685 3.6090345635637888E-01
X_22220180_SNP A T 0.05025 10 189 0.26 2.5580723741527200E-01
X_22220200_SNP C T 0.25 49 147 0.4952 4.9263328686568053E-01
X_22220256_SNP C T 0.2626 52 146 0.3289 3.2950232639330712E-01
X_22220290_SNP T G 0.2677 53 145 0.06896 6.7152415777617200E-02
X_22220479_SNP C T 0.08629 17 180 0.8419 8.4101174212350849E-01
X_22220534_DEL C CAGGACGC 0.1243 21 148 0.8449 8.4222876513906064E-01
X_22220738_SNP G A 0.232 45 149 0.8628 8.6150107705100276E-01
X_22220748_SNP G A 0.09137 18 179 0.9956 9.9552787616655536E-01
X_22220904_SNP G T 0.4691 91 103 0.3685 3.6104242076649140E-01
X_22220906_SNP A C 0.08543 17 182 0.3457 3.4156056850331085E-01
X_22220933_SNP T A 0.2423 47 147 0.08663 8.2981007569962531E-02
X_22220947_SNP A C 0.4948 96 98 0.5706 5.7031773001188490E-01
X_22220967_SNP A G 0.4715 91 102 0.8528 8.5024227871989289E-01
X_22220978_SNP A C 0.2872 56 139 0.6417 6.3831929619363359E-01
X_22220986_SNP C T 0.2362 47 152 0.2835 2.7949654326089246E-01
X_22221034_SNP C G 0.4286 84 112 0.2935 2.8709424757837521E-01
X_22221052_SNP A G 0.2741 54 143 0.7892 7.8758710801898524E-01
X_22221054_SNP G C 0.268 52 142 0.8201 8.2094136064582135E-01
X_22221072_SNP C A 0.05076 10 187 0.5643 5.6244108182967634E-01
X_22221088_SNP G A 0.3436 67 128 0.4297 4.2260529396722879E-01
X_22221224_SNP A T 0.2538 50 147 0.6507 6.4882464091231551E-01
X_22221270_SNP A G 0.4141 82 116 0.2226 2.1916254778124589E-01
X_22221284_SNP A C 0.2576 51 147 0.7927 7.9041704146298786E-01
X_22221733_SNP G C 0.07538 15 184 0.6024 5.9923145250010190E-01
X_22221863_SNP C T 0.085 17 183 0.3006 2.9755434770904354E-01
X_22221924_INS C AT 0.3878 76 120 0.9691 9.6883538764993005E-01
X_22221983_SNP A G 0.4474 85 105 0.8115 8.1002495567184274E-01
X_22221992_SNP T C 0.3109 60 133 0.5088 5.0870718603570264E-01
X_22222015_INS CCGAAA C 0.3802 73 119 0.3998 3.9256405576151954E-01
X_22222017_DEL T TTTTGCATAAA 0.3296 59 120 0.5816 5.8514815567769818E-01
X_22222050_SNP A G 0.301 59 137 0.9582 9.5751192753356840E-01
X_22222078_SNP A G 0.3939 78 120 0.94 9.4002972112885941E-01
X_22222080_SNP T C 0.3929 77 119 0.9033 9.0257945998692435E-01
X_22222084_SNP A T 0.2653 52 144 0.347 3.4094274644413902E-01
X_22222097_SNP T G 0.4308 84 111 0.5134 5.0737805249638623E-01
X_22222104_SNP T A 0.4242 84 114 0.574 5.6996535047435837E-01
X_22222197_SNP G A 0.4286 84 112 0.6816 6.7824494735454244E-01
X_22222285_SNP T A 0.4324 80 105 0.7587 7.5277879583282159E-01
X_22222307_SNP T C 0.3118 58 128 0.7709 7.6803906479997031E-01
X_22222651_SNP C A 0.09184 18 178 0.2178 2.1216388694261612E-01
X_22222775_SNP C T 0.441 86 109 0.003755 3.5471817515231718E-03
X_22222820_SNP G A 0.2172 43 155 0.3458 3.4261650504570884E-01
X_22222852_SNP A G 0.4886 86 90 0.01007 7.9037150957297422E-03
X_22222921_SNP C T 0.4971 86 87 0.01725 1.3354637038876651E-02
X_22222992_SNP G T 0.427 76 102 0.007389 6.0817064954606995E-03
X_22223023_SNP G A 0.1 19 171 0.2009 1.9074527827564725E-01
X_22223142_SNP T C 0.08556 16 171 0.4005 3.9383834651056937E-01
X_22223176_SNP T G 0.3386 64 125 0.8629 8.5860745201816369E-01
X_22223608_SNP T C 0.4896 94 98 0.08197 7.4898139144379955E-02
X_22223670_SNP A G 0.5 97 97 0.04182 4.0253555656282379E-02
X_22223671_SNP T C 0.4316 82 108 0.1505 1.4239120915491121E-01
X_22223693_SNP C A 0.4975 98 99 0.03769 3.5304925470151655E-02
X_22223709_SNP T C 0.4974 97 98 0.03643 3.3294496868697010E-02
X_22223718_SNP G A 0.492 92 95 0.03072 2.7286243943853785E-02
X_22223748_SNP G A 0.4815 91 98 0.03881 3.5834251384516902E-02
X_22223828_SNP A T 0.4402 81 103 0.05377 4.7406893868999739E-02
X_22223864_SNP G C 0.4712 90 101 0.07264 6.6429809913441870E-02
X_22223908_DEL AAAGATATTATTAAAGTCAGTTATCCTCGCCACAAACCGGTGCGCGGACTAA A 0.4607 88 103 0.08499 8.0395193461020587E-02
X_22224038_SNP C T 0.2308 45 150 0.2228 2.2109569492310777E-01
X_22224072_SNP G A 0.2312 43 143 0.736 7.3008359675561874E-01
X_22224156_SNP G C 0.3196 62 132 0.3913 3.9103422402951493E-01
X_22224164_INS AA A 0.4375 77 99 0.2873 2.8237987590771629E-01
X_22224200_SNP G T 0.2917 56 136 0.7229 7.2015837779726821E-01
X_22224295_SNP C A 0.4513 88 107 0.1156 1.1129133784435441E-01
X_22224309_SNP G C 0.4513 88 107 0.5611 5.5712418214847037E-01
X_22224325_SNP G A 0.4536 88 106 0.4861 4.8074363781145268E-01
X_22224346_INS AAGTTATTGCCCTGCAATTGATTCTCTAACATCTTGTGGTTCCACATAGTCTCCGCTGCCATCAACGCCAACGAACGGTTAAGCGCGACATCGACACTTCTGCGCTGCGCCGCGGCCGACGCCTGCTGCGCCGCTGCCGACGACTTCACTTGATTGCTAGGGACTTAGGGAAACATTTTGTACGCTAGATTTAGTTTCAAATGATAAATTGCAATAAACGGTCGCTTGCGATCTTCAAAATCAAATCGATAACTGTAATTATTAACTTATA A 0.07027 13 172 0.775 7.6879727561495192E-01
X_22224382_SNP C T 0.4337 72 94 0.2133 1.9235112141497579E-01
X_22224393_SNP A G 0.4371 73 94 0.1882 1.6728635073671871E-01
X_22224692_SNP C T 0.3263 62 128 0.597 5.8908283681044948E-01
X_22224746_SNP A C 0.0829 16 177 0.3617 3.5495869436233041E-01
X_22224764_DEL T TCATCT 0.4444 88 110 0.1509 1.4891282180486054E-01
X_22224779_SNP G A 0.4427 85 107 0.1606 1.5378903978106806E-01
X_22224786_SNP C T 0.4462 87 108 0.1751 1.8481580604864867E-01
X_22224791_DEL G GCCGAGGAATAAA 0.449 88 108 0.1712 1.8203219279065541E-01
X_22224827_INS ATAGA A 0.4253 74 100 0.1244 1.2332152413144748E-01
X_22224835_SNP C A 0.4633 82 95 0.2372 2.2853175468360387E-01
X_22224836_SNP T A 0.328 61 125 0.7223 7.5000766652949147E-01
X_22224840_SNP G T 0.4581 82 97 0.2197 2.0869837753781662E-01
X_22224847_SNP G T 0.4637 83 96 0.1788 1.6943406810192208E-01
X_22224889_SNP A T 0.3264 63 130 0.6292 6.2418679451600190E-01
X_22224891_SNP T G 0.4526 86 104 0.1105 1.0303354771316753E-01
X_22224921_SNP G A 0.1856 36 158 0.4922 4.8475688274018247E-01
X_22225007_SNP A C 0.4518 75 91 0.3475 3.3291418933607586E-01
X_22225074_DEL G GAGAAAAAATCTAGCCGAATTTACTATTG 0.3988 67 101 0.1819 1.7946996017004524E-01
X_22225143_SNP G T 0.3017 54 125 0.5432 5.3341299454482161E-01
X_22225150_SNP G C 0.322 57 120 0.1997 1.8767801055844002E-01
X_22225158_SNP G T 0.4438 75 94 0.4568 4.4172507402245209E-01
X_22225236_DEL C CAACCCACTCCCATGC 0.1412 24 146 0.9192 9.1793573585076449E-01
X_22225337_SNP T G 0.1801 29 132 0.5274 5.0654256940713971E-01
X_22225352_SNP C A 0.325 52 108 0.6852 6.7279651720900280E-01
X_22225410_SNP T G 0.1656 27 136 0.9166 9.1196677104461110E-01
X_22225415_SNP T A 0.4172 68 95 0.7868 7.7400259728972309E-01
X_22225438_SNP T G 0.4311 72 95 0.8455 8.3814666490857292E-01
X_22225444_SNP C T 0.1813 31 140 0.228 2.0891105639700602E-01
X_22225499_SNP A T 0.1695 30 147 0.6219 6.1492961452873729E-01
X_22225511_SNP T A 0.1934 35 146 0.1655 1.5333703312280078E-01
X_22225541_SNP G T 0.1093 20 163 0.5963 5.9155301934236071E-01
X_22225542_SNP A G 0.162 29 150 0.4323 4.1729313372433796E-01
X_22225548_SNP A C 0.1864 33 144 0.1425 1.2828827415652810E-01
X_22225592_SNP C T 0.3568 66 119 0.9941 9.9397825155194219E-01
X_22225725_SNP T C 0.203 40 157 0.9368 9.3593370375710894E-01
X_22225866_INS CC C 0.4796 94 102 0.05529 5.1656433698206508E-02
X_22225873_SNP A C 0.4794 93 101 0.0553 5.0541587557844200E-02
X_22225879_SNP A G 0.1969 38 155 0.9537 9.5274208292855944E-01
X_22225881_SNP T G 0.4762 90 99 0.04416 3.8470605764970224E-02
X_22225893_SNP G C 0.4821 94 101 0.06314 5.8582009096846285E-02
X_22225903_SNP A T 0.3144 61 133 0.2852 2.7709383075982885E-01
X_22226038_SNP T A 0.3161 61 132 0.389 3.7816728271171551E-01
X_22226108_DEL TGTAAGCATTAAGTA T 0.3802 73 119 0.01402 1.1984597223543177E-02
X_22226127_SNP G T 0.3717 71 120 0.006947 5.7285203403291338E-03
X_22226131_DEL AAACATTTTCTATTTTTCCCATATCATTACCCATTGGCTCAGTTTGCATACGCAGGATTG A 0.3846 75 120 0.01473 1.3168841517714058E-02
X_22226220_SNP A T 0.3834 74 119 0.01233 1.0593821416472542E-02
X_22226263_SNP G A 0.1604 30 157 0.8907 8.8866244766408220E-01
X_22226286_SNP C T 0.4121 68 97 0.1059 9.4033229635091198E-02
X_22226434_SNP C A 0.1639 30 153 0.793 7.9075301371015638E-01
X_22226494_SNP A T 0.2042 39 152 0.7187 7.1423785136178353E-01
X_22226560_SNP T G 0.199 38 153 0.6265 6.1962205968701245E-01
X_22226698_SNP C G 0.2959 58 138 0.5514 5.4630526937340740E-01
X_22227003_SNP T A 0.07071 14 184 0.139 1.3563147568529643E-01
X_22227028_SNP A C 0.1813 35 158 0.7965 7.9464505177667633E-01
X_22227142_SNP T A 0.4873 96 101 0.3053 3.0029147175704973E-01
X_22227145_SNP G A 0.487 94 99 0.7765 7.7279754218945973E-01
X_22227338_SNP T C 0.2857 56 140 0.9247 9.2388029593568166E-01
X_22227370_SNP T G 0.09645 19 178 0.6041 6.0089981742840304E-01
X_22227618_SNP T G 0.0804 16 183 0.5438 5.4199995942836998E-01
X_22227767_SNP A G 0.08081 16 182 0.3759 3.7066733848854061E-01
X_22228002_DEL T TTTTGCATT 0.1762 34 159 0.6327 6.3556009263147950E-01
X_22228035_SNP T C 0.1939 38 158 0.928 9.2777393034074729E-01
X_22228416_SNP C T 0.1862 35 153 0.8203 8.2083159475916423E-01
X_22228777_SNP T C 0.2525 50 148 0.3866 3.8261083618050418E-01
X_22229044_SNP C T 0.2462 48 147 0.2458 2.6036461567178615E-01
X_22229356_SNP T A 0.2435 47 146 0.7795 7.7689274850177525E-01
X_22229622_SNP A T 0.2172 43 155 0.1931 1.9312081984775487E-01
X_22229623_SNP A C 0.2081 41 156 0.133 1.2985915847449736E-01
X_22229979_SNP T A 0.2251 43 148 0.1251 1.1774438825046307E-01
X_22230189_SNP C G 0.171 33 160 0.639 6.3400521728840453E-01
X_22230243_SNP G A 0.4115 79 113 0.5503 5.4909964339377604E-01
X_22230336_SNP G C 0.4278 83 111 0.4641 4.6470924883952269E-01
X_22230353_SNP A G 0.2132 42 155 0.7893 7.9039161896275090E-01
X_22230392_DEL G GCCG 0.3012 50 116 0.6608 6.4883328548363095E-01
X_22230634_SNP C T 0.2308 45 150 0.1444 1.5954434172706866E-01
X_22230835_SNP T G 0.2234 44 153 0.1928 1.9609811617904527E-01
X_22231214_SNP C T 0.2513 50 149 0.1278 1.2459223514454154E-01
X_22231242_SNP T A 0.228 44 149 0.03431 3.2498769297585731E-02
X_22231246_SNP T C 0.2347 46 150 0.08861 8.4080818921076106E-02
X_22231287_SNP T G 0.4 78 117 0.3872 3.8950437421366613E-01
X_22231318_SNP T C 0.2245 44 152 0.2544 2.4800638335345737E-01
X_22231319_SNP T G 0.05 10 190 0.754 7.5247643100044914E-01
X_22231401_SNP A T 0.2092 41 155 0.8011 8.0354264714394197E-01
X_22231406_SNP A C 0.2296 45 151 0.3343 3.3513824631350264E-01
X_22231544_SNP T G 0.2292 44 148 0.9709 9.7076207857252717E-01
X_22231583_SNP T G 0.2284 45 152 0.8806 8.8121001156472156E-01
X_22231585_SNP A G 0.2216 43 151 0.7091 7.1010304670384050E-01
X_22231644_SNP T C 0.2205 43 152 0.9068 9.0660786691382111E-01
X_22231645_SNP T C 0.2062 40 154 0.9619 9.6182733838800394E-01
X_22231696_SNP G T 0.2613 52 147 0.432 4.2936827249857878E-01
X_22231742_DEL C CGACTTTTC 0.1872 35 152 0.3703 3.8357614119643468E-01
X_22231752_SNP A G 0.2412 48 151 0.4879 4.8408663540565233E-01
X_22232036_SNP A C 0.3418 67 129 0.5165 5.1004900402720188E-01
X_22232047_SNP A G 0.3385 66 129 0.4789 4.7203411159117048E-01
X_22232347_DEL G GCTGCTG 0.09827 17 156 0.6319 6.3436645086266941E-01
X_22232373_SNP C T 0.1371 27 170 0.7303 7.2724174766193028E-01
X_22232408_SNP A G 0.1421 28 169 0.6403 6.3595134688204458E-01
X_22232414_SNP A G 0.1429 28 168 0.7435 7.4018106932958116E-01
X_22232719_SNP G A 0.495 99 101 0.978 9.7787866957237146E-01
X_22232751_SNP C T 0.2205 43 152 0.7377 7.3654480723767535E-01
X_22232851_DEL A AAATTTA 0.4809 88 95 0.9747 9.7446690738209429E-01
X_22232881_SNP T A 0.4921 94 97 0.9757 9.7565169014368636E-01
X_22232882_INS A AGGTTAGC 0.4974 96 97 0.9789 9.7893358208115278E-01
X_22232885_SNP A T 0.4923 96 99 0.9196 9.1853636955231577E-01
X_22232909_SNP A T 0.4975 98 99 0.9311 9.3031328001303559E-01
X_22232910_SNP G T 0.2663 53 146 0.6894 6.8693665395400716E-01
X_22232919_SNP G A 0.4897 95 99 0.719 7.1483707313941935E-01
X_22232949_SNP A T 0.4974 97 98 0.8671 8.6561899004075749E-01
X_22233058_SNP G T 0.2154 42 153 0.6509 6.4872961980952226E-01
X_22233287_SNP A G 0.3281 63 129 0.2289 2.4031748679882303E-01
X_22233314_DEL C CTTCC 0.1978 36 146 0.1818 1.8349309020083804E-01
X_22233612_SNP T G 0.3351 64 127 0.5326 5.2297124964409547E-01
X_22233916_SNP T G 0.2732 53 141 0.3224 3.1676412710177859E-01
X_22234030_SNP G A 0.241 47 148 0.4073 4.0068646818236031E-01
X_22234093_SNP A G 0.2908 57 139 0.3941 3.8740999051974501E-01
X_22234137_SNP G A 0.3005 58 135 0.3571 3.4767596843288706E-01
X_22234185_SNP T C 0.2932 56 135 0.455 4.5363082681342182E-01
X_22234222_SNP A G 0.05584 11 186 0.6295 6.2784389349520353E-01
X_22234254_DEL TGAT T 0.3204 58 123 0.6749 6.6221818406365351E-01
X_22234267_SNP T A 0.05584 11 186 0.3167 3.1062834939038286E-01
X_22234288_SNP T C 0.1168 23 174 0.8676 8.6597101794647302E-01
X_22234330_SNP G A 0.2576 51 147 0.7645 7.6226173470520719E-01
X_22234404_SNP C A 0.2245 44 152 0.1408 1.4067957265411057E-01
X_22234476_SNP G A 0.4103 80 115 0.8554 8.5430354522115615E-01
X_22234654_INS ATCTGCGTT A 0.1979 38 154 0.4851 4.9466094488215673E-01
X_22234658_DEL T CAGA 0.1979 38 154 0.8425 8.4343125425522714E-01
X_22234687_SNP T C 0.2929 58 140 0.7151 7.1296724916513932E-01
X_22234702_SNP T G 0.3706 73 124 0.6098 6.0537503124539094E-01
X_22234773_INS CT C 0.2316 44 146 0.5992 6.0275374384435421E-01
X_22234775_SNP C A 0.2551 50 146 0.6957 6.9520389891837864E-01
X_22234778_SNP T A 0.2538 50 147 0.8191 8.2001472838774125E-01
X_22234836_SNP T C 0.2564 50 145 0.8089 8.0571883446647119E-01
X_22234965_DEL A AA 0.2528 45 133 0.5423 5.4040299775002976E-01
X_22235021_SNP C G 0.1122 22 174 0.08923 8.4800250302242253E-02
X_22235092_INS TTGTATGCATATT T 0.3979 76 115 0.6502 6.5876890989391224E-01
X_22235136_SNP T C 0.4573 91 108 0.536 5.3903608452958673E-01
X_22235141_SNP A G 0.4121 82 117 0.9713 9.7157250426591690E-01
X_22235166_SNP A G 0.4769 93 102 0.9043 9.0537851682504800E-01
X_22235196_SNP T G 0.2073 40 153 0.7735 7.7313408490066948E-01
X_22235222_DEL A AA 0.1429 26 156 0.8946 8.9415264607934097E-01
X_22235260_SNP A G 0.4974 97 98 0.9855 9.8556655289000006E-01
X_22235263_SNP A G 0.4974 97 98 0.9219 9.2236158218759401E-01
X_22235288_SNP T C 0.09596 19 179 0.339 3.3434484788044838E-01
X_22235548_SNP T C 0.1768 35 163 0.3687 3.6439744150951958E-01
X_22235710_SNP G T 0.1646 27 137 0.9219 9.2155881295611786E-01
X_22235724_SNP G T 0.3851 67 107 0.8146 8.0442161953603453E-01
X_22235824_DEL ATA A 0.4078 73 106 0.7633 7.5918261742625770E-01
X_22235987_INS CTGACCCC C 0.4356 71 92 0.1854 2.7769058760832577E-01
X_22236004_SNP A G 0.2347 46 150 0.6224 6.2019411153786674E-01
X_22236203_SNP G C 0.06533 13 186 0.5771 5.7400847913710795E-01
X_22236207_SNP G A 0.09548 19 180 0.9397 9.3918052298595078E-01
X_22236222_SNP G A 0.2449 48 148 0.797 7.9543718713141121E-01
X_22236223_SNP G A 0.09045 18 181 0.6716 6.6908760362788855E-01
X_22236519_SNP C G 0.3315 61 123 0.1146 1.0581115407248387E-01
X_22236560_SNP T G 0.4681 88 100 0.3425 3.3707736038587122E-01
X_22236820_SNP T C 0.1878 37 160 0.3513 3.4624265392281750E-01
X_22236839_SNP T A 0.1827 36 161 0.3427 3.3796079172821158E-01
X_22236845_SNP G A 0.3128 61 134 0.4392 4.3383562846493218E-01
X_22236875_SNP G A 0.1818 36 162 0.6035 5.9931265013093715E-01
X_22236894_SNP T G 0.2843 56 141 0.991 9.9092367407650650E-01
X_22236903_DEL T TCAACGATAGT 0.24 42 133 0.7717 7.8179166920104726E-01
X_22236985_SNP A G 0.1768 35 163 0.1215 1.1736020669528890E-01
X_22237046_SNP C A 0.4842 92 98 0.555 5.4500258925621381E-01
X_22237059_SNP A G 0.4416 87 110 0.1355 1.3065881785834110E-01
X_22237070_SNP C A 0.3093 60 134 0.2466 2.3893796296328806E-01
X_22237129_SNP C G 0.3485 69 129 0.6305 6.2730053611156755E-01
X_22237145_SNP T G 0.3093 60 134 0.4988 5.0009350645057382E-01
X_22237157_SNP T C 0.3093 60 134 0.1064 1.0215974153470575E-01
X_22237185_INS TC T 0.1398 26 160 0.8801 8.8319797600049421E-01
X_22237194_SNP T C 0.3789 72 118 0.6122 6.0479458029602484E-01
X_22237198_INS ATCA A 0.2717 47 126 0.4602 4.4988112916359757E-01
X_22237208_DEL T TAT 0.1152 22 169 0.1372 1.2774044889869074E-01
X_22237245_SNP C T 0.3918 76 118 0.5811 5.7355855487068363E-01
X_22237351_DEL CC C 0.2588 44 126 0.7715 7.6485484185315067E-01
X_22237358_SNP G A 0.3429 60 115 0.04129 3.4084422385399507E-02
X_22237429_SNP G T 0.2775 53 138 0.9509 9.4995783745698903E-01
X_22237469_SNP C A 0.2888 54 133 0.6516 6.5393130970376823E-01
X_22237505_SNP C G 0.06091 12 185 0.05121 4.8462820411519045E-02
X_22237814_SNP A C 0.2746 53 140 0.6884 6.8316926061340089E-01
X_22237873_SNP T G 0.2834 53 134 0.8345 8.3850947584722635E-01
X_22238033_SNP A G 0.301 59 137 0.08897 8.5058652503357979E-02
X_22238055_SNP A C 0.4241 81 110 0.2168 2.0503255725443259E-01
X_22238142_SNP G A 0.3369 63 124 0.3806 3.6503844373015981E-01
X_22238438_SNP A C 0.05051 10 188 0.8086 8.0915527223126504E-01
X_22238633_SNP G T 0.474 91 101 0.399 4.4282431834431912E-01
X_22238643_INS GCCTAT G 0.3676 68 117 0.09957 9.9509928741922660E-02
X_22238652_SNP T A 0.05556 11 187 0.6425 6.3902607736289330E-01
X_22238981_SNP G A 0.07692 15 180 0.07101 7.1036158472113017E-02
X_22238982_SNP C A 0.07292 14 178 0.04907 4.8209414212513936E-02
X_22239080_SNP G T 0.1777 35 162 0.3195 3.1738373103969109E-01
X_22239084_INS AA A 0.1297 24 161 0.8652 8.6199778035376684E-01
X_22239152_DEL A ATACAAATGTACAT 0.09137 18 179 0.482 4.7672387519585402E-01
X_22239224_SNP T C 0.09137 18 179 0.3459 3.3939817431120844E-01
X_22239275_SNP C A 0.3846 75 120 0.03517 3.2091166092167916E-02
X_22239657_SNP A G 0.08673 17 179 0.2034 2.0389068925255471E-01
X_22239691_SNP T A 0.3073 59 133 0.9116 9.1278707303348816E-01
X_22239748_SNP T A 0.3021 58 134 0.3042 3.0131615636608211E-01
X_22239767_SNP G A 0.2618 50 141 0.05918 5.8262631391287768E-02
X_22239887_SNP C G 0.4564 89 106 0.1268 1.2101511591470415E-01
X_22239891_DEL AAT A 0.4837 89 95 0.09443 9.1496638309638390E-02
X_22239923_SNP C A 0.3817 71 115 0.8777 8.7321284469225757E-01
X_22239983_DEL C CGGCCGGTCTGTC 0.1755 33 155 0.58 5.7248508858862546E-01
X_22240001_SNP G T 0.4767 92 101 0.08441 8.2500680389025846E-02
X_22240065_SNP T C 0.1897 37 158 0.7144 7.0972354149418404E-01
X_22240678_SNP T C 0.2194 43 153 0.233 2.2681742479856504E-01
X_22240716_SNP C T 0.4632 88 102 0.2645 2.5467079587126595E-01
X_22240746_SNP G C 0.4873 96 101 0.1526 1.4905847500573122E-01
X_22240772_SNP T C 0.05584 11 186 0.05018 5.1024613068733217E-02
X_22240773_SNP A T 0.05612 11 185 0.04677 4.8142001907985961E-02
X_22240831_SNP A G 0.4896 94 98 0.2636 2.5251664054322642E-01
X_22240844_SNP G A 0.2984 57 134 0.3269 3.2469334149289508E-01
X_22240894_SNP G C 0.1827 36 161 0.2272 2.2942513593298908E-01
X_22240945_SNP C T 0.2245 44 152 0.6815 6.8883879375860546E-01
X_22240957_SNP C A 0.16 32 168 0.6223 6.2008420666799779E-01
X_22240982_SNP C G 0.4249 82 111 0.8197 8.1881073071008936E-01
X_22241017_SNP T C 0.4923 96 99 0.5413 5.3613143049586665E-01
X_22241023_SNP T G 0.3026 59 136 0.3539 3.4691326814279488E-01
X_22241066_SNP G A 0.4923 96 99 0.5197 5.1839269904012553E-01
X_22241071_DEL A ATTGAGA 0.2812 54 138 0.3392 3.3065981341738249E-01
X_22241130_SNP C G 0.4817 92 99 0.6042 5.9771853962008492E-01
X_22241232_SNP C T 0.4709 81 91 0.4816 4.6386523796225987E-01
X_22241250_SNP C A 0.4 70 105 0.312 3.0743408259615068E-01
X_22241394_SNP C T 0.06283 12 179 0.9664 9.6565895309990069E-01
X_22241397_SNP A C 0.4407 78 99 0.2421 2.2410189931228841E-01
X_22241445_SNP T A 0.3109 60 133 0.438 4.3983194598026765E-01
X_22241463_SNP A G 0.06186 12 182 0.9678 9.6790947511040581E-01
X_22241482_SNP A T 0.4154 81 114 0.5513 5.4839590627999057E-01
X_22241504_SNP A C 0.06154 12 183 0.8801 8.7810223578650992E-01
X_22241522_SNP T G 0.4202 79 109 0.349 3.4284697887531523E-01
X_22241538_SNP G C 0.2103 41 154 0.8833 8.8330172601439683E-01
X_22241630_SNP A G 0.06701 13 181 0.9582 9.5757594498962428E-01
X_22241668_SNP G T 0.199 39 157 0.6088 6.0469907999768568E-01
X_22241728_SNP T C 0.1869 37 161 0.7776 7.7553516274558620E-01
X_22241971_SNP A G 0.3281 63 129 0.3878 3.8025967917627201E-01
X_22241995_DEL TGGGGAGGTAATAT T 0.4192 70 97 0.2677 2.8734567890977702E-01
X_22242039_SNP A T 0.3918 76 118 0.4522 4.5200853893682114E-01
X_22242148_SNP T A 0.4807 87 94 0.3281 3.5384359816548461E-01
X_22242149_SNP A T 0.4807 87 94 0.4308 4.5780044917108409E-01
X_22242151_INS TGGTT T 0.4943 86 88 0.5461 5.6565193989306850E-01
X_22242157_SNP A G 0.4574 86 102 0.3168 3.0759431581547159E-01
X_22242287_SNP A G 0.4188 80 111 0.334 3.3121301376284784E-01
X_22242347_SNP T A 0.3814 74 120 0.5824 5.7492241719590842E-01
X_22242399_SNP G C 0.3958 76 116 0.2998 2.9688998357756835E-01
X_22242407_SNP C T 0.3957 74 113 0.5009 4.9241826743815353E-01
X_22242450_SNP T A 0.3316 63 127 0.1242 1.2291713813767480E-01
X_22242527_SNP T C 0.2063 39 150 0.2578 2.4999872109539178E-01
X_22242733_DEL T TAT 0.3011 56 130 0.6996 6.9748070028763198E-01
X_22242915_SNP G C 0.3367 66 130 0.3788 3.7226667646316158E-01
X_22243042_SNP C T 0.1526 29 161 0.9742 9.7376535608529480E-01
X_22243181_SNP T C 0.08586 17 181 0.7089 7.0597026639033289E-01
X_22243200_SNP T C 0.07812 15 177 0.4076 4.0011266032682191E-01
X_22243253_SNP T G 0.151 29 163 0.297 2.9066314894165435E-01
X_22243318_SNP G T 0.1289 25 169 0.2269 2.2979442370479786E-01
X_22243540_SNP C A 0.4149 78 110 0.9554 9.5426272290945968E-01
X_22243735_SNP A T 0.1613 30 156 0.7855 7.7879699303845795E-01
X_22243742_SNP A G 0.419 75 104 0.7237 7.1706093721722497E-01
X_22243805_SNP A G 0.3279 60 123 0.4124 4.0360281194082170E-01
X_22245044_SNP G T 0.1556 28 152 0.3958 3.9481083782895532E-01
X_22245049_DEL G ATATTAAAAAGAAA 0.1278 23 157 0.1239 1.2864487561030624E-01
X_22245097_SNP C T 0.1359 25 159 0.6382 6.3276688537755499E-01
X_22245254_SNP T C 0.1459 27 158 0.7759 7.8003679192264097E-01
X_22245284_SNP T G 0.3667 66 114 0.7699 7.6691243412769838E-01
X_22245290_SNP G T 0.3704 70 119 0.661 6.5439146921725777E-01
X_22245333_SNP G T 0.3402 66 128 0.7533 7.5341264409732400E-01
X_22245395_SNP C G 0.3316 65 131 0.6027 5.9801462670040650E-01
X_22245452_SNP A C 0.3298 63 128 0.7815 7.8452073271806078E-01
X_22245510_SNP T C 0.335 66 131 0.1379 1.3963841759794138E-01
X_22245570_SNP T A 0.3807 75 122 0.9172 9.1659495935844082E-01
X_22245576_INS AA A 0.3352 61 121 0.7971 7.9182814498075649E-01
X_22245620_INS GCG G 0.1283 24 163 0.3646 3.7119126104503153E-01
X_22245758_SNP A G 0.05584 11 186 0.006055 5.4679924565008186E-03
X_22245762_SNP T C 0.4439 87 109 0.7335 7.3154353816376871E-01
X_22245763_SNP A T 0.4343 86 112 0.7753 7.7379297682066372E-01
X_22245976_SNP C T 0.2893 57 140 0.3894 3.8741023218826776E-01
X_22246051_SNP G A 0.4175 81 113 0.7785 7.7514550511118441E-01
X_22246062_SNP A G 0.3571 70 126 0.8022 8.0009883946012994E-01
X_22246161_SNP A G 0.1487 29 166 0.7393 7.3577702512383647E-01
X_22246201_SNP A G 0.0829 16 177 0.7913 7.8870779829868665E-01
X_22246213_SNP T G 0.1383 26 162 0.4534 4.4508060455722842E-01
X_22246215_SNP C T 0.377 72 119 0.5557 5.4864255916702853E-01
X_22246218_SNP A G 0.1093 20 163 0.7191 7.1393940812046264E-01
X_22246221_SNP A G 0.1176 22 165 0.9108 9.0976995808976813E-01
X_22246225_SNP A G 0.123 23 164 0.625 6.1790915084204823E-01
X_22246233_SNP T A 0.1405 26 159 0.5835 5.7067552623097917E-01
X_22246248_SNP T C 0.3386 64 125 0.5703 5.6675181017972265E-01
X_22246252_SNP T C 0.3438 66 126 0.5326 5.3155152660053617E-01
X_22246263_SNP A T 0.4789 91 99 0.5451 5.3526336335122271E-01
X_22246283_SNP T C 0.1378 27 169 0.01858 1.7144394121051353E-02
X_22246314_SNP T A 0.3812 69 112 0.1159 1.0717599844140990E-01
X_22246384_INS C CC 0.3474 66 124 0.304 3.0710342772363830E-01
X_22246391_SNP A G 0.356 68 123 0.1776 1.7171779955027588E-01
X_22246403_SNP A T 0.3564 67 121 0.3785 3.8951873699527029E-01
X_22246411_SNP C T 0.3508 67 124 0.2376 2.3493772147571479E-01
X_22246416_SNP A G 0.349 67 125 0.2513 2.4930497295351040E-01
X_22246417_SNP A T 0.349 67 125 0.2257 2.2373810210553802E-01
X_22246418_DEL ACCATCTTAAG A 0.3523 68 125 0.265 2.7143779322759209E-01
X_22246432_SNP C G 0.3508 67 124 0.17 1.7323882276665348E-01
X_22246433_SNP A T 0.2923 57 138 0.4964 4.9506339075283845E-01
X_22246436_DEL TAACG T 0.349 67 125 0.1808 1.8481293003390398E-01
X_22246442_DEL GAAAGGTATATTACATAACTAT G 0.3867 70 111 0.3923 4.1598759977710542E-01
X_22246535_SNP C T 0.3351 64 127 0.6694 6.7188234448808259E-01
X_22246539_SNP G A 0.2526 48 142 0.1249 1.2375692945931183E-01
X_22246654_DEL AA A 0.3209 60 127 0.1352 1.2517453449252292E-01
X_22246667_SNP A G 0.3077 60 135 0.2113 2.1159886341111900E-01
X_22246684_SNP A G 0.3057 59 134 0.3438 3.3676012573384062E-01
X_22246765_SNP T G 0.1523 30 167 0.1932 1.8853406099371262E-01
X_22246891_SNP G A 0.4837 89 95 0.7124 7.1432006399573822E-01
X_22246985_SNP G T 0.4255 80 108 0.8158 8.1307689822177720E-01
X_22247220_SNP T C 0.1066 21 176 0.569 5.6396582338898571E-01
X_22247265_SNP A C 0.2653 52 144 0.863 8.6303509377251408E-01
X_22247275_SNP T C 0.3246 62 129 0.9367 9.3754117370817180E-01
X_22247315_SNP G A 0.3093 60 134 0.4976 4.9676136122294645E-01
X_22247355_SNP A T 0.4041 78 115 0.9567 9.5673542064728079E-01
X_22247365_SNP C A 0.2589 51 146 0.7558 7.5362583896348545E-01
X_22247405_SNP T C 0.3385 66 129 0.8664 8.6677842269805883E-01
X_22247582_SNP A G 0.3333 65 130 0.4605 4.5837148266991579E-01
X_22247598_SNP A C 0.342 66 127 0.4162 4.1484156631960234E-01
X_22247732_DEL C CC 0.3212 62 131 0.6944 6.9380033743097969E-01
X_22247800_SNP T A 0.3179 62 133 0.9321 9.3241253017353698E-01
X_22247817_DEL G GAAAG 0.2865 53 132 0.577 5.8547816129864660E-01
X_22247862_SNP T A 0.08081 16 182 0.7841 7.8256831700294405E-01
X_22247916_INS AA A 0.2753 49 129 0.6789 6.7930464453853934E-01
X_22248363_SNP G A 0.09137 18 179 0.2293 2.3000244610210130E-01
X_22248376_SNP A T 0.3557 69 125 0.4621 4.5526110688894927E-01
X_22248382_INS TATCTTTTT T 0.06771 13 179 0.7185 7.1325448181897100E-01
X_22248397_INS GTATG A 0.3604 71 126 0.5108 5.0688367182505489E-01
X_22248488_SNP T C 0.4112 81 116 0.3242 3.1894360868606320E-01
X_22248494_SNP A G 0.2843 56 141 0.3968 3.9167744648142344E-01
X_22248513_SNP T C 0.401 79 118 0.2502 2.4711543654768886E-01
X_22248533_SNP T C 0.3367 66 130 0.979 9.7880539948610390E-01
X_22248810_SNP C T 0.356 68 123 0.6071 6.0596873953856245E-01
X_22249186_SNP T G 0.09596 19 179 0.03486 3.2995133452328781E-02
X_22249197_SNP G A 0.05 10 190 0.9288 9.2841023073088103E-01
X_22249247_SNP A G 0.2474 48 146 0.2334 2.2563894014118357E-01
X_22249342_DEL C CC 0.3229 62 130 0.8706 8.6956130572502588E-01
X_22249392_SNP T C 0.05612 11 185 0.02718 3.0992079706151188E-02
X_22249633_SNP T G 0.2981 48 113 0.7567 7.4120339399517832E-01
X_22249757_SNP T G 0.2551 50 146 0.4341 4.2755827339970198E-01
X_22249763_SNP A G 0.3161 61 132 0.9829 9.8277249064742345E-01
X_22249860_INS CC C 0.3789 72 118 0.5019 4.9910271413713758E-01
X_22249892_DEL C CT 0.05 10 190 0.258 2.5501693799166336E-01
X_22250023_SNP G A 0.342 66 127 0.9313 9.3065682461537491E-01
X_22250035_SNP T C 0.3505 68 126 0.7569 7.5577427453344992E-01
X_22250050_SNP T A 0.3368 64 126 0.4584 4.4992226929804013E-01
X_22250185_SNP C T 0.178 34 157 0.4786 4.7455985620006902E-01
X_22250187_SNP A T 0.1907 37 157 0.3986 3.9331777875758411E-01
X_22250205_DEL C TA 0.1795 35 160 0.3326 3.2577825318586628E-01
X_22250210_SNP A G 0.1919 38 160 0.4738 4.6913001897712681E-01
X_22250211_SNP T C 0.1888 37 159 0.4452 4.3814599502915663E-01
X_22250485_SNP A G 0.1452 27 159 0.714 7.0774256367603161E-01
X_22250512_INS TT T 0.1604 30 157 0.5068 4.9875408536875954E-01
X_22250585_SNP G C 0.3542 68 124 0.7895 7.8593633765910864E-01
X_22250618_SNP C T 0.1538 30 165 0.4203 4.1381195956546268E-01
X_22250741_DEL C CGCCCCC 0.06077 11 170 0.47 4.5793302413018633E-01
X_22250753_SNP C T 0.343 59 113 0.9104 9.0636745506884597E-01
X_22251081_SNP G A 0.1122 22 174 0.5839 5.9487148959408764E-01
X_22251086_SNP A C 0.1206 24 175 0.8981 8.9727336712397565E-01
X_22251112_SNP A G 0.2121 42 156 0.8685 8.6923441467790807E-01
X_22251135_SNP T G 0.2 39 156 0.8327 8.2999490385420738E-01
X_22251178_SNP T C 0.09091 18 180 0.5911 5.8692375123087293E-01
X_22251222_SNP A G 0.09596 19 179 0.6282 6.2449974393185526E-01
X_22251224_SNP T A 0.101 20 178 0.5666 5.6245608263273728E-01
X_22251398_SNP T G 0.08629 17 180 0.799 7.9714632311250222E-01
X_22251452_SNP T C 0.3214 63 133 0.5214 5.1528426613629175E-01
X_22251558_SNP A C 0.3387 63 123 0.5316 5.2649361027048325E-01
X_22251662_SNP C T 0.3264 63 130 0.3894 3.8289788774416866E-01
X_22251756_SNP A C 0.3175 60 129 0.833 8.2962866913794431E-01
X_22251946_SNP T C 0.3283 65 133 0.9514 9.5094901133122967E-01
X_22251955_SNP T A 0.3797 71 116 0.4688 4.7192138449135035E-01
X_22252000_SNP C T 0.3182 63 135 0.3139 3.0890298082580148E-01
X_22252042_SNP A G 0.3586 71 127 0.6834 6.8025542845424192E-01
X_22252075_SNP G A 0.2296 45 151 0.7454 7.4170066742062579E-01
X_22252579_SNP C T 0.1237 24 170 0.1669 1.8005159770432133E-01
X_22252600_SNP A G 0.3874 74 117 0.3304 3.2773858441403214E-01
X_22252621_SNP C G 0.1837 36 160 0.9093 9.0812202675097442E-01
X_22252900_MNP TAA ATG 0.3627 70 123 0.3085 3.0749912860652828E-01
X_22252911_SNP A C 0.3579 68 122 0.2455 2.4354647348137581E-01
X_22252924_SNP C T 0.3679 71 122 0.2344 2.3333558082622763E-01
X_22253339_SNP G A 0.4789 91 99 0.2134 2.0282888835917723E-01
X_22253391_SNP C T 0.07778 14 166 0.4837 4.9051334998944252E-01
X_22253518_SNP T G 0.2292 44 148 0.9626 9.6174720862051744E-01
X_22253912_SNP A C 0.4115 79 113 0.3682 3.6383708902689815E-01
X_22254084_SNP A C 0.276 53 139 0.9572 9.5641429001553036E-01
X_22254161_INS A AA 0.3105 59 131 0.8469 8.4361326469568931E-01
X_22254230_SNP T G 0.2887 56 138 0.2342 2.2658125263657303E-01
X_22254242_SNP G A 0.3969 77 117 0.1908 1.8324088816921247E-01
X_22254287_SNP G A 0.2959 58 138 0.7549 7.5173442437322457E-01
X_22254421_SNP T A 0.4112 81 116 0.3479 3.4253883392973783E-01
X_22254460_SNP A G 0.4061 80 117 0.3852 3.8720051570728120E-01
X_22254569_SNP C T 0.3938 76 117 0.3567 3.5688165352680645E-01
X_22254593_SNP A C 0.399 77 116 0.3191 3.1675393385969908E-01
X_22254719_SNP G A 0.399 79 119 0.5846 5.8048304669634632E-01
X_22254725_DEL T TT 0.3182 56 120 0.595 5.8907536125339277E-01
X_22254781_SNP C T 0.3112 61 135 0.7352 7.3294042669881376E-01
X_22254990_DEL T TT 0.3424 63 121 0.4489 4.3215988701478314E-01
X_22255156_SNP T C 0.402 80 119 0.4871 4.8371521639907000E-01
X_22255157_SNP T G 0.4072 79 115 0.5408 5.3391656521863040E-01
X_22255219_DEL A AA 0.3462 63 119 0.3471 3.3620228584015088E-01
X_22255243_SNP G A 0.359 70 125 0.3819 3.7371706339572719E-01
X_22255414_SNP T C 0.2386 47 150 0.7229 7.2028583378275268E-01
X_22255468_SNP A T 0.4242 84 114 0.2872 2.8182008967161087E-01
X_22255541_INS CTGC C 0.3138 59 129 0.6148 6.0649673014408334E-01
X_22255672_SNP T C 0.2273 45 153 0.4685 4.6642473144196150E-01
X_22256019_SNP A C 0.3351 64 127 0.6998 6.9806059288624145E-01
X_22256033_SNP G C 0.3883 73 115 0.7972 7.9815983141796876E-01
X_22256057_SNP T A 0.3978 74 112 0.9719 9.7186903046222650E-01
X_22256069_SNP A G 0.383 72 116 0.7539 7.5288011770888130E-01
X_22256254_SNP A G 0.419 75 104 0.9497 9.4817077603817856E-01
X_22257495_SNP A G 0.3523 68 125 0.5767 5.7873317847412109E-01
X_22257496_SNP A C 0.3557 69 125 0.6363 6.4053990298525609E-01
X_22257551_SNP G T 0.3622 71 125 0.5643 5.6770467437903216E-01
X_22257637_SNP A C 0.3005 58 135 0.5719 5.6994690207446963E-01
X_22257649_SNP T G 0.3046 60 137 0.4589 4.5331254749447847E-01
X_22257850_SNP C A 0.3316 64 129 0.9433 9.4213164982264763E-01
X_22257867_SNP G T 0.2923 57 138 0.3657 3.5872265853224106E-01
X_22257928_SNP C T 0.3333 64 128 0.9296 9.2854983698185090E-01
X_22258041_SNP T C 0.291 55 134 0.59 5.8490812472532505E-01
X_22258096_SNP G A 0.3333 66 132 0.1533 1.6520407702456152E-01
X_22258110_SNP A T 0.3333 65 130 0.2456 2.4272457004703218E-01
X_22258184_SNP A T 0.3791 69 113 0.0875 7.9902171598457278E-02
X_22258207_INS ATGTA A 0.3678 64 110 0.3629 3.4958838682244153E-01
X_22258598_SNP T C 0.4103 80 115 0.2439 2.3800946484224916E-01
X_22259301_SNP C T 0.2093 36 136 0.4687 4.6729289119483508E-01
X_22259302_SNP A G 0.2216 39 137 0.5909 5.8756539391625329E-01
X_22259308_INS ATGTACAAAAA A 0.1481 24 138 0.3209 2.9335868299087886E-01
X_22259336_SNP T C 0.3166 63 136 0.6412 6.3867148699274368E-01
X_22259421_SNP G A 0.3299 65 132 0.3283 3.2191408784879660E-01
X_22259643_SNP T C 0.3681 67 115 0.1453 1.4201894744584087E-01
X_22259648_SNP A G 0.3874 74 117 0.449 4.5070817823560450E-01
X_22259652_SNP G T 0.3777 71 117 0.5365 5.3587590310230260E-01
X_22260105_SNP G T 0.3557 69 125 0.5435 5.3707631050657234E-01
X_22260106_INS A AG 0.3472 67 126 0.5358 5.2827518930625184E-01
X_22260115_SNP T G 0.4358 78 101 0.7231 7.3201113694357112E-01
X_22260119_SNP A G 0.3439 65 124 0.5631 5.5463575037705648E-01
X_22260126_SNP A G 0.3514 65 120 0.9902 9.9163202905664005E-01
X_22260131_SNP A T 0.3714 65 110 0.6931 7.3560139039559680E-01
X_22260138_SNP T G 0.3593 60 107 0.6988 7.3196387356437032E-01
X_22260161_SNP T G 0.1078 18 149 0.7615 7.5598819391740735E-01
X_22260163_SNP G C 0.1131 19 149 0.9562 9.5542376430696541E-01
X_22260164_SNP G T 0.1124 19 150 0.9221 9.2116694688549505E-01
X_22260197_DEL AA A 0.2375 38 122 0.7125 7.0607885475669974E-01
X_22260355_SNP A G 0.3282 64 131 0.3555 3.5674148426077934E-01
X_22260401_SNP C A 0.3401 67 130 0.2559 2.5250352612723648E-01
X_22260420_SNP A T 0.2296 45 151 0.938 9.3818567651235607E-01
X_22260445_INS TCATCATATCAAAGAAGATA T 0.388 71 112 0.3497 3.4931455788896226E-01
X_22260448_DEL A AGGGGGGAA 0.3687 66 113 0.21 2.0755887453098953E-01
X_22260473_SNP G A 0.4184 82 114 0.3267 3.2916112029955746E-01
X_22260536_SNP T G 0.3523 68 125 0.3233 3.2505586729495717E-01
X_22260618_SNP T G 0.1399 27 166 0.5731 5.7125747539604377E-01
X_22260651_SNP T C 0.4133 81 115 0.2286 2.2127541888609825E-01
X_22260685_DEL G GTAG 0.1223 23 165 0.4508 4.4191475536078295E-01
X_22260811_SNP G T 0.4051 79 116 0.5073 5.0744606011134885E-01
X_22260814_SNP A C 0.3575 69 124 0.2869 2.8708448988969659E-01
X_22260821_SNP A G 0.2124 41 152 0.8414 8.4093164020944422E-01
X_22260862_SNP T A 0.3989 75 113 0.4001 3.9562572941398633E-01
X_22261136_SNP C A 0.2065 38 146 0.7907 7.8433053592698831E-01
X_22261222_INS GGG G 0.3144 61 133 0.2192 2.1083487074637342E-01
X_22261243_SNP A G 0.3158 60 130 0.2154 2.0441853568286628E-01
X_22261310_INS CC C 0.2798 54 139 0.3663 3.5882705988986774E-01
X_22261509_SNP T C 0.3147 62 135 0.7801 7.8089041964874428E-01
X_22261517_SNP A C 0.3077 60 135 0.7433 7.4402457576085790E-01
X_22261781_SNP G A 0.2092 41 155 0.5697 5.6345125615835656E-01
X_22261792_SNP G C 0.3744 73 122 0.3158 3.0754083221313000E-01
X_22261797_SNP G A 0.2308 45 150 0.8973 8.9592116631647667E-01
X_22261803_INS AAGATACTCTTACAAAA A 0.1935 36 150 0.6518 6.5520122962664962E-01
X_22261962_SNP G C 0.3807 75 122 0.5053 5.0090905578155087E-01
X_22261968_SNP C T 0.3776 74 122 0.4256 4.1898299849059972E-01
X_22262007_SNP T C 0.1531 30 166 0.4399 4.3740395545917210E-01
X_22262113_SNP G C 0.1675 33 164 0.9383 9.3777608045960525E-01
X_22262227_SNP G C 0.4456 86 107 0.8906 8.8830494329512599E-01
X_22262263_SNP C T 0.456 88 105 0.9308 9.3082581984968060E-01
X_22262312_SNP A T 0.2708 52 140 0.7199 7.2430734784813389E-01
X_22262335_SNP T C 0.2718 53 142 0.6567 6.6345468115945949E-01
X_22262397_INS TGGTT T 0.2737 52 138 0.5407 5.5904826653464601E-01
X_22262452_INS GG G 0.2332 45 148 0.5951 5.9358822117383170E-01
X_22262474_SNP G C 0.1827 36 161 0.9656 9.6542397319602724E-01
X_22262498_SNP G C 0.2398 47 149 0.577 5.7166533736291003E-01
X_22262625_SNP A C 0.4167 80 112 0.6208 6.1394907369616580E-01
X_22262630_SNP A C 0.4167 80 112 0.6121 6.0482335895342443E-01
X_22262672_SNP C T 0.1777 35 162 0.8905 8.8898799429850239E-01
X_22262761_SNP G A 0.1762 34 159 0.7059 7.0438408184589185E-01
X_22263140_SNP T C 0.2194 43 153 0.5559 5.5695822820128271E-01
X_22263162_SNP T G 0.3846 75 120 0.7754 7.7523355789586212E-01
X_22263482_SNP C G 0.2188 42 150 0.5396 5.3771758540041947E-01
X_22263620_SNP T C 0.4167 80 112 0.1716 1.7033731872937508E-01
X_22263647_SNP A T 0.352 69 127 0.6874 6.8690489490417994E-01
X_22263752_DEL T TGTGGCATTCAGCTCAT 0.3164 56 121 0.4764 4.7309402698930980E-01
X_22263973_SNP T C 0.3622 71 125 0.4795 4.7453068370030826E-01
X_22264005_SNP G A 0.3804 70 114 0.09303 8.1806648482947178E-02
X_22264133_SNP C T 0.3655 72 125 0.5777 5.8756158714434514E-01
X_22264443_SNP A T 0.1818 36 162 0.5114 5.0969521142165586E-01
X_22264489_SNP A T 0.4388 86 110 0.4872 4.8291592760864221E-01
X_22264490_SNP G C 0.4337 85 111 0.4755 4.7163555881844121E-01
X_22264498_INS GTAGAGAAGT A 0.4227 82 112 0.4979 4.9286693416552041E-01
X_22264501_INS ATGTCT A 0.4394 87 111 0.4655 4.6105579359008952E-01
X_22264566_SNP C T 0.4388 86 110 0.3427 3.3756232360664473E-01
X_22264567_SNP A G 0.4315 85 112 0.4065 4.0186451016465841E-01
X_22264700_SNP C A 0.3557 69 125 0.8083 8.0779052569426923E-01
X_22264819_SNP T C 0.241 47 148 0.3219 3.2307605417116259E-01
X_22264836_DEL T TGGCCCTT 0.1737 33 157 0.9318 9.3288672916787219E-01
X_22264877_SNP C G 0.2121 42 156 0.577 5.7283751988182696E-01
X_22264885_SNP A T 0.3706 73 124 0.382 3.7627105463571231E-01
X_22264954_SNP A G 0.2111 42 157 0.6636 6.6093962323973043E-01
X_22264960_SNP G A 0.2071 41 157 0.6003 5.9674872129012657E-01
X_22265065_SNP G C 0.2513 50 149 0.2646 2.6036707256642844E-01
X_22265084_SNP C T 0.241 47 148 0.3624 3.5711711170257565E-01
X_22265098_SNP G A 0.25 50 150 0.2657 2.6272167215862996E-01
X_22265130_SNP A C 0.2359 46 149 0.2564 2.4878834824224372E-01
X_22265207_SNP A C 0.241 47 148 0.348 3.3994536170424161E-01
X_22265250_SNP G C 0.14 28 172 0.4132 4.1023211315055308E-01
X_22265279_SNP T C 0.3724 73 123 0.5284 5.2898796801991921E-01
X_22265306_SNP T A 0.3744 73 122 0.3775 3.7121567700094094E-01
X_22265314_SNP T A 0.2667 52 143 0.5826 5.7645398779015622E-01
X_22265455_SNP G T 0.1559 29 157 0.9078 9.0557705599317329E-01
X_22265471_SNP A G 0.1613 30 156 0.9961 9.9605752683070670E-01
X_22265472_SNP A T 0.1622 30 155 0.9731 9.7272818056064236E-01
X_22265487_SNP G C 0.2053 39 151 0.5578 5.5042045115513027E-01
X_22265505_SNP T C 0.1989 37 149 0.7687 7.6454006598600055E-01
X_22265509_SNP C T 0.1947 37 153 0.492 4.8435904262018969E-01
X_22265515_SNP A G 0.199 38 153 0.4354 4.2722066801667513E-01
X_22265534_SNP T A 0.5 96 96 0.7823 7.8049943035169334E-01
X_22265563_SNP T G 0.1949 38 157 0.6452 6.4076859006017362E-01
X_22265566_SNP A G 0.455 86 103 0.4279 4.2747779982911371E-01
X_22265702_SNP C A 0.1762 34 159 0.6425 6.3928279298361601E-01
X_22265728_SNP T C 0.08586 17 181 0.8699 8.6904064965800409E-01
X_22266011_SNP T C 0.3711 72 122 0.3887 3.9072431898441706E-01
X_22266112_DEL A ATA 0.4317 79 104 0.8448 8.3924101412105634E-01
X_22266342_SNP A C 0.4536 88 106 0.8467 8.4733667888912678E-01
X_22266359_SNP G T 0.4866 91 96 0.538 5.4033131440215310E-01
X_22266366_DEL AA A 0.2328 44 145 0.8562 8.5522200652962299E-01
X_22266528_SNP C T 0.198 39 158 0.7267 7.2384944196000478E-01
X_22266569_SNP C A 0.3641 71 124 0.2226 2.1646815588910506E-01
X_22266612_SNP T C 0.4 78 117 0.1838 1.7850748586068121E-01
X_22266658_SNP G A 0.3807 75 122 0.189 1.9053208061077187E-01
X_22266660_SNP A T 0.3827 75 121 0.253 2.4801250460069180E-01
X_22266665_SNP T A 0.2222 42 147 0.618 6.1347825386542820E-01
X_22266671_SNP A C 0.2462 48 147 0.5803 5.7830631916692254E-01
X_22266779_SNP C A 0.2577 50 144 0.3728 3.6502741096976565E-01
X_22266786_DEL C AT 0.2526 49 145 0.2023 1.9997594285180431E-01
X_22266798_DEL C CT 0.2589 51 146 0.354 3.4907914134094287E-01
X_22266810_SNP C T 0.3834 74 119 0.2907 2.8595291162551206E-01
X_22266867_INS TC G 0.303 60 138 0.3791 3.7751082213029019E-01
X_22267018_SNP T C 0.2432 45 140 0.4366 4.2149171249017137E-01
X_22267025_DEL AA A 0.1081 20 165 0.3086 2.9802559424192410E-01
X_22267212_SNP G A 0.3744 73 122 0.1672 1.6983816741578539E-01
X_22267220_DEL C CC 0.1354 26 166 0.07603 7.8215623251674166E-02
X_22267450_SNP T A 0.2303 41 137 0.4342 4.3856012694142943E-01
X_22267870_SNP A C 0.399 77 116 0.3333 3.3529446835167787E-01
X_22268032_SNP A G 0.401 79 118 0.2877 2.8977171782409572E-01
X_22268036_SNP A C 0.1313 26 172 0.449 4.4474851402810400E-01
X_22268098_SNP G A 0.3854 74 118 0.1662 1.5729973307092859E-01
X_22268325_SNP T A 0.4227 82 112 0.237 2.6058864608549737E-01
X_22268940_SNP T A 0.399 77 116 0.7284 7.2798328976753324E-01
X_22268981_SNP C G 0.4062 78 114 0.5215 5.2182093463118906E-01
X_22268986_SNP G T 0.35 63 117 0.3068 2.9120188295831440E-01
X_22269023_SNP C A 0.05556 11 187 0.4022 3.9784744966711172E-01
X_22269166_SNP A G 0.3698 71 121 0.4967 4.8846583581749992E-01
X_22269190_SNP T A 0.3789 72 118 0.4502 4.4832068563628813E-01
X_22269193_SNP T C 0.3846 75 120 0.5375 5.3772907881975007E-01
X_22269213_INS TATGTATGTAT T 0.1882 35 151 0.8563 8.5163107426267137E-01
X_22269283_SNP A T 0.2755 54 142 0.9421 9.4124164935899213E-01
X_22269309_SNP C G 0.301 59 137 0.2122 2.0568164156013069E-01
X_22269328_SNP C A 0.3161 61 132 0.2398 2.3101937533078198E-01
X_22269393_SNP A T 0.1465 29 169 0.525 5.2159033362601415E-01
X_22269394_SNP T C 0.1465 29 169 0.5216 5.1802793682464787E-01
X_22269400_SNP C T 0.2893 57 140 0.7922 7.9124576851167505E-01
X_22269453_SNP G A 0.3711 72 122 0.3188 3.1510121386645373E-01
X_22269630_SNP A G 0.3866 75 119 0.2367 2.2783406003699325E-01
X_22269663_SNP T C 0.3918 76 118 0.1257 1.3327813484779683E-01
X_22269738_SNP A G 0.3886 75 118 0.2271 2.3916989029857860E-01
X_22269762_SNP T G 0.2183 43 154 0.9773 9.7702190155820057E-01
X_22269810_SNP G C 0.2081 41 156 0.9435 9.4279974201565209E-01
X_22269950_SNP T A 0.3858 76 121 0.2372 2.3316859847040183E-01
X_22269979_DEL T TAAACCAAT 0.3384 67 131 0.5966 5.9279994128599611E-01
X_22270009_SNP A C 0.2423 47 147 0.5891 5.8322589196332442E-01
X_22270030_SNP G C 0.3545 67 122 0.7726 7.6868575875850642E-01
X_22270093_SNP T A 0.3906 75 117 0.2319 2.2456916803098681E-01
X_22270098_SNP A G 0.4277 74 99 0.2506 2.3414301485599043E-01
X_22270101_DEL G GG 0.1205 20 146 0.6757 6.5882504103094996E-01
X_22270114_SNP T C 0.3229 62 130 0.8358 8.3236035078634352E-01
X_22270241_INS G GG 0.1005 20 179 0.7195 7.1743900782934689E-01
X_22270373_SNP T G 0.3368 65 128 0.6186 6.2230784360498248E-01
X_22270386_SNP G A 0.3281 63 129 0.3812 3.7699271456671768E-01
X_22270725_SNP A G 0.3231 63 132 0.8636 8.6193997375783460E-01
X_22270727_SNP T G 0.3316 64 129 0.7991 7.9626912934901406E-01
X_22270728_INS G GGCAAC 0.3536 64 117 0.9976 9.9761738216931328E-01
X_22270755_SNP C T 0.3385 65 127 0.9013 9.0046972199503328E-01
X_22270778_SNP G A 0.3886 75 118 0.4216 4.1349701311290965E-01
X_22270846_INS AGGGGGGGGGGGTGGAGTATGCAAAGGGGGCGTGGCGGCGGGAATTATTATCTTTATAAA A 0.375 72 120 0.5078 5.0410900537129855E-01
X_22270848_SNP T C 0.1212 24 174 0.389 3.8360922685552612E-01
X_22270877_SNP G T 0.1122 22 174 0.5533 5.4926842261095654E-01
X_22270974_INS GTG AA 0.3866 75 119 0.5841 5.8866526095455762E-01
X_22271038_SNP T C 0.3929 66 102 0.9812 9.8513114466193763E-01
X_22271041_SNP T A 0.3938 76 117 0.3953 3.8809526308410014E-01
X_22271126_SNP G A 0.1015 20 177 0.2427 2.3820708994533291E-01
X_22271245_DEL C CCC 0.3149 57 124 0.1563 1.4696132161195152E-01
X_22271267_SNP T A 0.3897 76 119 0.3584 3.5314354873115816E-01
X_22271372_SNP T G 0.3627 70 123 0.1809 1.7390173129691400E-01
X_22271671_INS CGCTC C 0.1868 34 148 0.363 3.7499927756577289E-01
X_22271923_SNP A T 0.3402 66 128 0.4921 4.8791950728977673E-01
X_22272038_INS A AC 0.3563 62 112 0.826 8.2615845787455378E-01
X_22272090_SNP T C 0.05729 11 181 0.7698 7.7542698666774834E-01
X_22272109_SNP C T 0.08586 17 181 0.06027 5.8149267053743924E-02
X_22272149_SNP T C 0.06122 12 184 0.03685 3.5159492788640126E-02
X_22272171_SNP A G 0.06667 13 182 0.02135 1.9623363864071482E-02
X_22272178_SNP G A 0.05612 11 185 0.03879 3.6465848047528809E-02
X_22272272_SNP A T 0.3858 76 121 0.3866 3.8810391198438332E-01
X_22272282_INS TGAATGCT T 0.3838 76 122 0.3299 3.3265197171782401E-01
X_22272324_SNP T C 0.3878 76 120 0.2796 2.7533959702608313E-01
X_22272389_SNP C T 0.3838 76 122 0.2286 2.2374166662253814E-01
X_22272430_DEL C CTTGTATA 0.3557 69 125 0.1324 1.2686057682335117E-01
X_22272444_SNP G C 0.3487 68 127 0.5166 5.6076743088013070E-01
X_22272464_SNP G A 0.3472 67 126 0.2868 2.8211160076032782E-01
X_22272528_SNP G A 0.3604 71 126 0.4125 4.0640758858077775E-01
X_22272531_SNP G A 0.1633 32 164 0.1474 1.4238719900881014E-01
X_22272603_SNP A G 0.1206 24 175 0.5387 5.3519039469643803E-01
X_22272608_SNP T G 0.4184 82 114 0.907 9.0754362380419540E-01
X_22272632_SNP A C 0.3878 76 120 0.6195 6.2459252306671942E-01
X_22272661_SNP G A 0.3814 74 120 0.3332 3.3786203347588462E-01
X_22272677_SNP T C 0.3858 76 121 0.3721 3.7482775581480654E-01
X_22272716_SNP G A 0.07035 14 185 0.5672 5.6385750175483496E-01
X_22272757_DEL C CATTGGAAGACAGGAAAATACATAAATATTTCGTGAAGC 0.5 89 89 0.6033 6.6125656569337399E-01
X_22272945_SNP T C 0.06533 13 186 0.3689 3.6628566435495657E-01
X_22272956_SNP C T 0.3854 74 118 0.2053 1.9930430988267622E-01
X_22272985_INS GGG G 0.3258 58 120 0.08241 7.4959893698807983E-02
X_22273088_DEL GTGGGCC TCGCAA 0.4462 87 108 0.5709 5.6730844668549540E-01
X_22273146_SNP T C 0.4599 86 101 0.6726 6.6416401997979979E-01
X_22273161_SNP C T 0.4278 80 107 0.6378 6.3231291448088001E-01
X_22273163_INS TTTTTG T 0.4601 75 88 0.1974 1.7603880578594777E-01
X_22273175_DEL T TC 0.3466 61 115 0.3451 3.3072561614619000E-01
X_22273209_SNP A T 0.4337 85 111 0.6802 6.7603359002133057E-01
X_22273225_SNP C T 0.4715 91 102 0.7594 7.5937956546962559E-01
X_22273255_SNP T C 0.1508 30 169 0.6586 6.5593618730386583E-01
X_22273297_SNP C T 0.1276 25 171 0.2583 2.5192372706338417E-01
X_22273328_SNP C T 0.1323 25 164 0.2165 2.0953912971138744E-01
X_22273356_SNP T A 0.127 24 165 0.3314 3.2745487118171779E-01
X_22273412_SNP A C 0.1295 25 168 0.4416 4.3343214123463369E-01
X_22273436_SNP A C 0.132 26 171 0.2199 2.1625197463369794E-01
X_22273514_SNP A G 0.134 26 168 0.249 3.0247292892613431E-01
X_22273620_SNP C A 0.3969 77 117 0.1771 1.7558185044620411E-01
X_22273648_SNP A C 0.1256 25 174 0.2128 2.0877524567610539E-01
X_22273687_SNP C T 0.3969 77 117 0.2278 2.2956227527551487E-01
X_22273802_SNP G C 0.4697 93 105 0.5947 5.9474935192116252E-01
X_22273826_SNP G T 0.2161 43 156 0.5018 4.9856434847912035E-01
X_22273938_SNP T A 0.4205 82 113 0.1474 1.4829963212025132E-01
X_22273954_SNP A C 0.359 70 125 0.4727 4.7784550153165839E-01
X_22274103_SNP A T 0.202 40 158 0.5054 5.0112463220344861E-01
X_22274164_SNP A G 0.2284 45 152 0.3297 3.2674077934731238E-01
X_22274168_DEL AA A 0.2394 45 143 0.3805 3.8202088665555489E-01
X_22274208_INS T CATGTG 0.4541 89 107 0.4429 4.3630534738159898E-01
X_22274213_DEL G GAATCTGCA 0.1719 33 159 0.8425 8.4122624597109263E-01
X_22274261_SNP T G 0.3897 76 119 0.03718 3.6695233607358921E-02
X_22274394_SNP T G 0.3904 73 114 0.02304 1.9439985958397764E-02
X_22274398_SNP C T 0.2684 51 139 0.8895 8.8664574514548045E-01
X_22274399_SNP G A 0.1179 23 172 0.9482 9.4742194143254643E-01
X_22274431_SNP T G 0.3874 74 117 0.03805 3.3705141290792620E-02
X_22274650_SNP A G 0.1878 37 160 0.8152 8.1294585666263353E-01
X_22274718_SNP A G 0.2798 54 139 0.2285 2.1846337471402755E-01
X_22274744_SNP T A 0.055 11 189 0.3716 3.6854734946668288E-01
X_22274787_SNP A C 0.4256 83 112 0.06987 6.5361488458385769E-02
X_22274991_INS GGGACCGCAG G 0.0973 18 167 0.6002 5.9179954147945035E-01
X_22275009_DEL G GGGACCGCAA 0.07778 14 166 0.5568 5.4281962201113443E-01
X_22275069_SNP A C 0.2723 52 139 0.2783 2.9929873721922207E-01
X_22275993_SNP A G 0.3472 67 126 0.5059 5.0893351437698175E-01
X_22276139_SNP A G 0.3093 60 134 0.2868 3.1106488601773452E-01
X_22276142_SNP G A 0.4271 82 110 0.269 2.7390964967045861E-01
X_22276247_SNP A G 0.2604 50 142 0.5208 5.2051047282784813E-01
X_22276333_SNP C T 0.4603 87 102 0.1917 2.1040552992545003E-01
X_22277100_SNP A G 0.3568 66 119 0.3849 4.0250177713631674E-01
X_22277107_SNP G T 0.3925 73 113 0.4762 4.7691254268838235E-01
X_22277232_SNP T A 0.201 39 155 0.9093 9.0832035416244694E-01
X_22277267_SNP A G 0.1935 36 150 0.7846 7.8134008933756549E-01
X_22277281_SNP T A 0.4043 76 112 0.1226 1.1915352629973963E-01
X_22277424_INS ATA A 0.4255 80 108 0.1191 1.1563224002313033E-01
X_22277431_SNP C T 0.4231 77 105 0.187 1.8275350837735271E-01
X_22277786_SNP T C 0.3846 75 120 0.4049 4.0146171308774781E-01
X_22277803_SNP G A 0.3854 74 118 0.3102 3.0035601856432270E-01
X_22277877_SNP C G 0.3949 77 118 0.09793 9.3598186946226791E-02
X_22277878_SNP T C 0.3846 75 120 0.1234 1.1837930607135805E-01
X_22277912_SNP T C 0.3807 75 122 0.1001 9.6261045869834416E-02
X_22277981_SNP G A 0.377 72 119 0.08317 8.0238493305808442E-02
X_22278227_SNP T G 0.414 77 109 0.1415 1.3038937852710031E-01
X_22278260_SNP C G 0.4772 94 103 0.04007 3.8051046829825401E-02
X_22278270_SNP G A 0.4847 95 101 0.07215 7.0460822940865739E-02
X_22278279_SNP T C 0.4796 94 102 0.04206 4.0220458659928203E-02
X_22278380_SNP G A 0.4821 94 101 0.03381 3.0805048472205075E-02
X_22278392_SNP T C 0.4227 82 112 0.06191 5.7880466817296965E-02
X_22278416_SNP T C 0.1111 22 176 0.2415 2.3703871359535489E-01
X_22278455_INS TGCATTGCATTGAATTAAAATGCATTGAATTAAA T 0.07895 15 175 0.7821 7.8613853671900902E-01
X_22278456_SNP G A 0.3784 70 115 0.1203 1.2099695555096524E-01
X_22278476_SNP A G 0.4974 94 95 0.02977 2.6027816496399916E-02
X_22278478_SNP G A 0.05025 10 189 0.1147 1.1239536471169653E-01
X_22278480_SNP A T 0.3763 73 121 0.08855 8.2830599926868198E-02
X_22278561_SNP T C 0.085 17 183 0.4211 4.1816819841476993E-01
X_22278963_SNP A G 0.3704 70 119 0.1864 1.9574052744046178E-01
X_22279219_SNP A C 0.404 80 118 0.2362 2.3253660332934523E-01
X_22279347_SNP C T 0.401 79 118 0.3586 3.5997677963941133E-01
X_22279395_SNP A C 0.43 86 114 0.2983 2.9530097231160368E-01
X_22279992_SNP C T 0.3906 75 117 0.7353 7.6709344049958172E-01
X_22280169_SNP T C 0.4082 80 116 0.3281 3.2069748203196569E-01
X_22280670_SNP G T 0.1055 21 178 0.9252 9.2453172831830788E-01
X_22280679_SNP T C 0.4061 80 117 0.6171 6.2072718803374849E-01
X_22280940_SNP C T 0.2041 40 156 0.6524 6.5405305403055691E-01
X_22281000_SNP T C 0.3769 75 124 0.432 4.2826278060931233E-01
X_22281048_SNP A C 0.3687 73 125 0.3279 3.2276445367289930E-01
X_22281141_SNP A T 0.3586 71 127 0.6068 6.0457496247278053E-01
X_22281387_SNP T C 0.1888 37 159 0.1938 1.9564621224307088E-01
X_22281450_SNP T C 0.1762 34 159 0.4098 4.0870023431176139E-01
X_22281460_SNP C A 0.05025 10 189 0.4628 4.5886103833681302E-01
X_22281667_SNP A T 0.3618 72 127 0.3205 3.1775475922309515E-01
X_22282400_SNP T C 0.359 70 125 0.9349 9.3459830422846502E-01
X_22282425_SNP T G 0.3487 68 127 0.9146 9.1382724909144664E-01
X_22282496_SNP C T 0.3198 63 134 0.2681 2.6389126488166736E-01
X_22282499_SNP T G 0.3333 66 132 0.7373 7.3442810533030545E-01
X_22282581_SNP A C 0.3109 60 133 0.3985 3.9384122458666393E-01
X_22282778_SNP G A 0.2746 53 140 0.6735 6.6684605262344498E-01
X_22282852_SNP A G 0.2798 54 139 0.6522 6.4649964090078837E-01
X_22283031_SNP G T 0.3109 60 133 0.49 4.8435512441277329E-01
X_22283355_SNP T C 0.3249 64 133 0.523 5.1875419449283966E-01
X_22283756_SNP G T 0.349 67 125 0.6576 6.5630329021342648E-01
X_22283893_SNP A T 0.3553 70 127 0.4282 4.2316958346233491E-01
X_22284174_SNP C G 0.3905 66 103 0.7783 7.7422863541114972E-01
X_22284175_SNP T G 0.3722 67 113 0.5277 5.1933292236472639E-01
X_22284177_SNP A C 0.3702 67 114 0.4178 4.0585020432561814E-01
X_22284841_SNP A C 0.1067 19 159 0.3543 3.4339529467115382E-01
X_22284852_SNP C A 0.3279 60 123 0.4095 3.9589411361359184E-01
X_22284868_SNP G A 0.3385 65 127 0.7305 7.2766350435559679E-01
X_22284874_SNP G T 0.3472 67 126 0.6356 6.3154915354854624E-01
X_22284996_SNP G A 0.06091 12 185 0.3994 3.9312839104760522E-01
X_22285169_SNP T G 0.4913 85 88 0.9521 9.5155862451671513E-01
X_22285170_SNP G A 0.1784 33 152 0.7051 6.9897841280521633E-01
X_22285188_SNP C A 0.1897 37 158 0.72 7.1685452040221365E-01
X_22285212_SNP G T 0.1878 37 160 0.7613 7.5816298850073549E-01
X_22285282_SNP T C 0.1099 21 170 0.2859 2.7692126538024320E-01
X_22285353_SNP A C 0.4157 74 104 0.06145 5.6639078770447944E-02
X_22285354_SNP A C 0.4341 79 103 0.07338 6.8727342900111774E-02
X_22285569_INS GGCAAAGAGG G 0.3547 61 111 0.7333 7.4580529997615996E-01
X_22285951_SNP C G 0.3846 75 120 0.8183 8.1868302421377015E-01
X_22286094_SNP A T 0.4216 78 107 0.6013 6.0193758843402123E-01
X_22286096_SNP C A 0.4124 73 104 0.7162 7.1355077446473092E-01
X_22286231_SNP T C 0.4254 77 104 0.4467 4.4488401307343384E-01
X_22286850_INS AAGAGACTCTTGCGA A 0.3591 65 116 0.7293 7.5706897037063214E-01
X_22287072_SNP C G 0.3667 66 114 0.8004 7.9376196347841876E-01
X_22287361_SNP A G 0.06771 13 179 0.5032 5.0380709558532455E-01
X_22287774_SNP T A 0.4115 79 113 0.2515 2.5390424874671569E-01
X_22287807_SNP C A 0.4062 78 114 0.2808 2.8596220956647123E-01
X_22287814_INS CC C 0.3667 66 114 0.2356 2.3485900169585039E-01
X_22287816_SNP T A 0.4074 77 112 0.2101 2.0874198840484304E-01
X_22287868_SNP T C 0.3575 69 124 0.529 5.3299091405460908E-01
X_22287870_SNP C T 0.3542 68 124 0.9027 9.0382352547486877E-01
X_22287983_SNP A T 0.3627 70 123 0.8923 8.9317316399895508E-01
X_22288020_SNP T C 0.4293 82 109 0.3033 3.0055236536649599E-01
X_22288068_SNP C A 0.4271 82 110 0.2564 2.4618614200201960E-01
X_22288099_SNP T A 0.4194 78 108 0.2758 2.7119490632071308E-01
X_22288131_SNP G T 0.4032 75 111 0.4292 4.8398599960489219E-01
X_22288260_SNP A C 0.3864 68 108 0.2774 2.6722693596781277E-01
X_22291113_SNP A G 0.3506 61 113 0.00961 7.3717576175008504E-03
X_22291135_SNP T C 0.3111 56 124 0.0361 2.9965032277055235E-02
X_22291156_SNP G A 0.3294 56 114 0.03057 2.2930692237810434E-02
X_22291383_SNP A T 0.3978 74 112 0.3036 3.0744038979345756E-01
X_22291592_SNP T A 0.4301 80 106 0.2401 2.2691696510436654E-01
X_22292067_SNP A G 0.3717 71 120 0.6453 6.4620531126822622E-01
X_22292117_SNP A G 0.4202 79 109 0.3299 3.2965217201598318E-01
X_22292368_SNP T G 0.4043 76 112 0.2627 2.5418044589665112E-01
X_22292571_DEL T ATG 0.3446 61 116 0.2616 2.6968582164070165E-01
X_22292789_SNP A T 0.3743 70 117 0.1253 1.1906636947742777E-01
X_22292904_SNP T C 0.3938 76 117 0.414 4.1486087856204890E-01
X_22292980_SNP A T 0.3895 74 116 0.3695 3.6663451047699236E-01
X_22292984_DEL T TATGGGTATT 0.3652 65 113 0.1359 1.2910371799000853E-01
X_22293037_DEL G GTCCAGCTATTACCAGTAAGTG 0.3874 74 117 0.3745 3.6598892586352838E-01
X_22293062_SNP A G 0.3797 71 116 0.496 4.8841762070158368E-01
X_22293152_SNP T C 0.3923 71 110 0.3374 3.2933948830097381E-01
X_22293182_SNP T C 0.3842 73 117 0.231 2.2080621910014941E-01
X_22293506_SNP G A 0.3832 64 103 0.3541 3.4360063284130649E-01
X_22293510_SNP A T 0.3892 65 102 0.2167 2.0490815887111991E-01
X_22293746_SNP C A 0.4085 67 97 0.9998 9.9986254243492911E-01
X_22293758_SNP A G 0.1546 30 164 0.5381 5.3409522359155193E-01
X_22293784_SNP G A 0.1768 35 163 0.7692 7.6686210112978503E-01
X_22293840_SNP G C 0.3784 70 115 0.2231 2.1789295649450280E-01
X_22293941_SNP A G 0.399 77 116 0.1841 1.8457955161294592E-01
X_22293966_SNP T C 0.3874 74 117 0.1966 1.9555547881414914E-01
X_22294048_SNP A C 0.3797 71 116 0.9288 9.2985860562257971E-01
X_22294121_SNP G A 0.3871 72 114 0.7505 7.4982459714160798E-01
X_22294127_SNP A C 0.3978 74 112 0.9468 9.4710361893605799E-01
X_22294177_INS GGG G 0.4051 79 116 0.7227 7.2325753349542632E-01
X_22294193_SNP T A 0.4041 78 115 0.7674 7.6689690732445193E-01
X_22294194_SNP T A 0.4072 79 115 0.764 7.6420229274443863E-01
X_22294196_MNP TCCT AAGC 0.4 76 114 0.659 6.5980089721759883E-01
X_22294201_SNP G T 0.4043 76 112 0.6406 6.4058970529129078E-01
X_22294229_SNP C A 0.4021 78 116 0.6529 6.5358191514480457E-01
X_22294238_SNP T G 0.4041 78 115 0.6836 6.8431658134632467E-01
X_22294273_SNP C A 0.4 76 114 0.8862 8.8523396622567219E-01
X_22294513_SNP A G 0.4145 80 113 0.221 2.2313495150480966E-01
X_22294942_INS CC C 0.3591 65 116 0.09575 9.8156384572651745E-02
X_22295056_DEL G GAG 0.1481 28 161 0.4434 4.3024852284007964E-01
X_22295085_DEL GG G 0.3459 64 121 0.4677 4.9270012210489977E-01
X_22295099_SNP C T 0.3265 64 132 0.2895 2.8454269525228804E-01
X_22295207_SNP A C 0.4462 87 108 0.1802 1.7428543250626127E-01
X_22295214_SNP G A 0.4375 84 108 0.1824 1.7616730549658599E-01
X_22295320_DEL G GGTCTTCG 0.4021 76 113 0.2812 2.8954816763717350E-01
X_22295368_SNP A T 0.3947 75 115 0.1497 1.5125582708488816E-01
X_22295688_SNP C G 0.383 72 116 0.1394 1.5373663036523166E-01
X_22295714_SNP T C 0.1582 31 165 0.9016 9.0030778718107685E-01
X_22295991_DEL A AGGTAGACACTTGA 0.3772 63 104 0.0537 4.3580173237085525E-02
X_22296047_SNP A G 0.1571 30 161 0.8895 8.8674524528467491E-01
X_22296049_SNP A T 0.1587 30 159 0.9207 9.1882913963073776E-01
X_22296118_SNP A T 0.1587 30 159 0.2729 2.6678437654797449E-01
X_22296128_SNP T A 0.4167 75 105 0.05205 4.9877175728728428E-02
X_22296939_SNP C A 0.1958 37 152 0.8225 8.1981367561253571E-01
X_22296967_DEL G AA 0.4148 73 103 0.06866 5.9076448472474688E-02
X_22296972_SNP T A 0.381 72 117 0.08073 7.5856294183280007E-02
X_22297042_SNP C T 0.06771 13 179 0.2119 2.0362120822930030E-01
X_22297056_SNP C G 0.3611 65 115 0.1838 1.6977843764969247E-01
X_22297079_SNP T G 0.377 69 114 0.1024 9.3227872917190702E-02
X_22297088_INS TTCGATCCAATTAATCGCAGATTAAGTTAA T 0.3559 63 114 0.08887 7.9471735701901094E-02
X_22297089_SNP T G 0.4111 74 106 0.1414 1.2636087735392620E-01
X_22297107_SNP C G 0.3607 66 117 0.1155 1.0516366763367435E-01
X_22297139_SNP T C 0.3636 68 119 0.08375 7.5086598441042277E-02
X_22297160_SNP C G 0.3723 70 118 0.03601 3.2713588459551315E-02
X_22297615_DEL A AGTTTACTGTGCACACGCTCTCTGCTTCCACATCGACACTCGTAAGTAATTCAAGTAAAACCAACA 0.1551 29 158 0.4682 4.5591936364833940E-01
X_22297767_SNP C T 0.4 76 114 0.08205 8.2652169528562663E-02
X_22297774_SNP A C 0.178 34 157 0.6172 6.1096957508335414E-01
X_22297832_SNP A G 0.4053 77 113 0.03861 3.6012584215305211E-02
X_22297957_SNP T C 0.1031 20 174 0.0297 2.6965638601790649E-02
X_22297985_SNP C T 0.4021 78 116 0.2252 2.2847399430365467E-01
X_22298003_DEL AA A 0.2151 37 135 0.3012 2.9725952719443227E-01
X_22298044_SNP A G 0.3789 72 118 0.0399 3.8830577227564771E-02
X_22298530_SNP C G 0.4021 76 113 0.175 1.7435297658555249E-01
X_22298618_INS TTC T 0.4044 74 109 0.1338 1.2939750221781898E-01
X_22298666_SNP T G 0.4031 77 114 0.1954 1.9391606088318514E-01
X_22298733_SNP T A 0.3558 58 105 0.09659 8.3707119981574762E-02
X_22298758_SNP G A 0.05435 10 174 0.6869 6.7936940973063775E-01
X_22298807_SNP T C 0.3956 72 110 0.2772 2.8489536350662525E-01
X_22298859_SNP G T 0.4148 73 103 0.1519 1.4764302743241720E-01
X_22298874_SNP A G 0.3678 64 110 0.2151 1.9613399973795964E-01
X_22298963_SNP A G 0.4202 79 109 0.2494 2.4500305628873364E-01
X_22298977_SNP A G 0.4171 78 109 0.3157 3.1004180904574330E-01
X_22299030_SNP G A 0.1105 21 169 0.6757 6.6793868094408548E-01
X_22299195_SNP T C 0.4011 75 112 0.2404 2.3434168421590029E-01
X_22299229_SNP T C 0.3947 75 115 0.2306 2.3364415115730031E-01
X_22299282_SNP C T 0.3927 75 116 0.1617 1.6061839523103238E-01
X_22299397_SNP A C 0.4054 75 110 0.1528 1.4313000121896569E-01
X_22299429_SNP T C 0.4074 77 112 0.3761 3.7577316460121468E-01
X_22299483_SNP T G 0.4263 81 109 0.2428 2.5002547229865479E-01
X_22299493_SNP T A 0.3915 74 115 0.2018 1.9993710920188446E-01
X_22299555_SNP A T 0.4 76 114 0.2289 2.2872482298331898E-01
X_22299592_SNP A C 0.4154 81 114 0.2396 2.4323545057891782E-01
X_22300105_SNP A T 0.3656 68 118 0.06146 5.6284510365114587E-02
X_22300199_SNP T C 0.3679 71 122 0.04381 4.0187568828255575E-02
X_22300247_DEL T TG 0.3352 60 119 0.1368 1.4186650679595703E-01
X_22300264_SNP T G 0.3895 74 116 0.1059 1.0127230701826340E-01
X_22300379_SNP T A 0.4227 82 112 0.1198 1.2001869757973449E-01
X_22300433_SNP T A 0.4149 78 110 0.1371 1.4130496468288634E-01
X_22300493_SNP C T 0.4153 76 107 0.106 1.0136873369156374E-01
X_22300588_SNP T C 0.3941 67 103 0.05951 5.1305790284901460E-02
X_22300603_SNP T A 0.4045 72 106 0.04027 3.6211246523083419E-02
X_22300632_SNP A G 0.4121 75 107 0.09354 8.8423996559283791E-02
X_22300677_SNP T A 0.3892 65 102 0.2011 1.9372869525161063E-01
X_22300690_SNP A T 0.3956 72 110 0.08019 7.6440290150323442E-02
X_22300721_SNP A G 0.3729 66 111 0.05756 5.3095479883285536E-02
X_22301119_DEL A AAAAACAAA 0.3934 72 111 0.038 3.3230530209024882E-02
X_22301146_SNP T C 0.3967 73 111 0.04258 3.7622455521388508E-02
X_22301147_DEL A ACAAACGCGCGC 0.3946 73 112 0.04385 3.9303296455787805E-02
X_22301162_DEL G AAAAGCTTT 0.3807 67 109 0.0519 4.8049563861636987E-02
X_22301326_INS TACAT T 0.4046 70 103 0.0515 5.1744516343305257E-02
X_22301404_SNP C T 0.4249 82 111 0.04573 4.1901121264243828E-02
X_22302077_INS CGATTGAAAATCATTGTAGTATTTAAGTTTGGTGAGTAAAATTATGAAAAAGTGTC C 0.3743 64 107 0.03324 2.6202825910544368E-02
X_22302093_SNP G C 0.4022 72 107 0.03482 3.1741554222700669E-02
X_22302094_SNP G C 0.4088 74 107 0.0471 4.3100426901602755E-02
X_22302113_SNP C T 0.414 77 109 0.05875 5.5046471584683343E-02
X_22302114_DEL G GC 0.418 79 110 0.06358 6.1520020452439740E-02
X_22302135_INS ACCACA A 0.4096 77 111 0.05627 5.2081498665751520E-02
X_22302165_SNP C T 0.418 79 110 0.04872 4.5136039638100652E-02
X_22302186_SNP C T 0.4211 80 110 0.0843 8.1078252966092113E-02
X_22302191_SNP A C 0.4175 81 113 0.0475 4.5994258756734185E-02
X_22302237_SNP T A 0.4241 81 110 0.1211 1.2310332433165705E-01
X_22302582_SNP C A 0.388 71 112 0.1629 1.5625952757743633E-01
X_22302652_SNP A C 0.4053 77 113 0.1819 1.7308041682258446E-01
X_22302702_SNP G A 0.2154 42 153 0.5274 5.2189686315837414E-01
X_22302730_INS AATTA A 0.1739 32 152 0.06623 7.2853459934527270E-02
X_22303069_DEL A ATTA 0.116 21 160 0.1678 1.4894972655750871E-01
X_22303133_SNP A C 0.4817 92 99 0.6272 6.2586050857724951E-01
X_22303324_SNP C T 0.4817 92 99 0.3198 3.1521631865497002E-01
X_22303365_DEL TGTATATACATAT T 0.4896 94 98 0.2399 2.2995111924201583E-01
X_22303384_SNP A G 0.4839 90 96 0.2736 2.6206717151476144E-01
X_22303390_SNP T C 0.4759 89 98 0.2674 2.5774135153382005E-01
X_22303396_SNP C G 0.4757 88 97 0.3261 3.1253438125472399E-01
X_22303397_DEL TCTC T 0.4787 90 98 0.2993 2.8903517001220858E-01
X_22303449_INS A AACA 0.5 87 87 0.1633 1.5605887443317412E-01
X_22303485_SNP A G 0.4475 81 100 0.4037 3.8687882952544428E-01
X_22303566_SNP T A 0.4734 89 99 0.3269 3.1864009591971343E-01
X_22303609_SNP A C 0.4866 91 96 0.3752 3.6461932910158845E-01
X_22303670_SNP A G 0.4629 81 94 0.5012 4.8986276425327357E-01
X_22303931_SNP A T 0.3979 76 115 0.1319 1.2992656354998067E-01
X_22304164_SNP A G 0.3636 68 119 0.1145 1.1032475964919297E-01
X_22304172_INS AT A 0.3763 73 121 0.2436 2.3607611245723403E-01
X_22304175_SNP A T 0.383 72 116 0.2871 2.7474111283194724E-01
X_22304182_INS TTGCAAAAGTGTGGCAGTGCGAGATTGTTTCAGTATTCGTTACCTTTACTA T 0.3763 73 121 0.227 2.1984719787333140E-01
X_22304186_INS ATACTACCAGAAATACCATCCA A 0.3492 66 123 0.1514 1.4483010199489543E-01
X_22304191_SNP T A 0.3333 60 120 0.3007 2.9287749285400133E-01
X_22304194_SNP G A 0.3422 64 123 0.1593 1.5229625090124543E-01
X_22304195_SNP T A 0.3333 61 122 0.1607 1.4958756835343046E-01
X_22304199_INS AGAGCTCGCAACATTTCCGAGAACCCGATGG A 0.3492 66 123 0.2963 2.9548831243721763E-01
X_22304208_INS AGATCGATAACGAGAACACAAGAGTTATACAATACTGTTTACTCCGAGTAACGCCCGTTTCGAGAACAAGTAATCCCATTTATGTATGAATAATGGC A 0.3731 72 121 0.2142 2.0784869479666312E-01
X_22304212_INS GATTGTAGTGATTATCATTACGCCCAGGAAAATTTAGTACGATACATATG G 0.377 69 114 0.486 4.7776620274068293E-01
X_22304531_SNP A G 0.3763 70 116 0.05216 4.7261919600031829E-02
X_22304666_SNP A G 0.4062 78 114 0.2542 2.5739380406581758E-01
X_22304707_INS AA A 0.3616 64 113 0.1182 1.1703136645120149E-01
X_22304723_SNP A G 0.399 77 116 0.07151 6.9208920778569216E-02
X_22304765_SNP C A 0.4105 78 112 0.2314 2.2993427649253340E-01
X_22304768_SNP T C 0.4255 80 108 0.1451 1.4342228574409166E-01
X_22304778_SNP C A 0.4222 76 104 0.4605 4.5597004288479992E-01
X_22304844_SNP A C 0.4316 82 108 0.2819 2.7417120241523996E-01
X_22304935_SNP C G 0.4271 82 110 0.09737 9.4030970678086079E-02
X_22304947_DEL T TGT 0.3526 61 112 0.09028 9.0617635883688208E-02
X_22305015_SNP A T 0.4308 84 111 0.1151 1.1027481754050450E-01
X_22305016_SNP A C 0.433 84 110 0.1014 9.6638192671236633E-02
X_22305027_SNP T A 0.4278 83 111 0.1242 1.1856850304411237E-01
X_22305035_SNP G C 0.4309 81 107 0.1569 1.5274721244748468E-01
X_22305174_SNP T G 0.4093 79 114 0.1026 1.0368457779622564E-01
X_22305293_SNP G A 0.1327 26 170 0.06429 6.0251807987598383E-02
X_22305572_SNP A T 0.3895 74 116 0.1571 1.4792949964571211E-01
X_22305916_SNP G C 0.3938 76 117 0.1657 1.8303866424331050E-01
X_22306206_SNP T G 0.3886 75 118 0.05453 5.1293698629375953E-02
X_22306269_SNP T G 0.3906 75 117 0.07616 7.2128191651773033E-02
X_22306343_SNP A G 0.3949 77 118 0.08072 7.7287310953537122E-02
X_22306411_SNP A G 0.3886 75 118 0.09839 9.6255292833170691E-02
X_22306508_SNP A G 0.3724 73 123 0.132 1.2915667136113995E-01
X_22306534_SNP T G 0.2564 50 145 0.9272 9.2644571836794332E-01
X_22306593_SNP A G 0.3846 75 120 0.1658 1.7138842245308250E-01
X_22306594_SNP T C 0.3814 74 120 0.104 1.0540159721193476E-01
X_22306655_SNP A G 0.3854 74 118 0.1215 1.1985875653095168E-01
X_22306900_DEL A ACGCGTTCCTCAGTTAGT 0.3444 62 118 0.07864 7.4050468543919723E-02
X_22306921_DEL A AGTATAATAGAAATGGTTAGAAATATATATTGAAGGAAGACC 0.3459 64 121 0.2449 2.4321242257053821E-01
X_22306967_SNP C A 0.3723 70 118 0.166 1.6499403076235419E-01
X_22306969_SNP A T 0.3822 73 118 0.1214 1.1902931115746673E-01
X_22306970_DEL G GTTGGCGTACCACCATTT 0.3834 74 119 0.1106 1.0963965207195725E-01
X_22306989_SNP C T 0.3757 71 118 0.1622 1.5948264077489027E-01
X_22306994_SNP A T 0.3757 71 118 0.163 1.6286039690887266E-01
X_22306996_DEL A ATT 0.3822 73 118 0.1242 1.2314198147268662E-01
X_22307000_SNP C A 0.371 69 117 0.09247 8.9510885094180814E-02
X_22307004_DEL G GTAATATGTAAGGGTGTT 0.3777 71 117 0.1461 1.4260141959451200E-01
X_22307026_SNP A C 0.3804 70 114 0.1094 1.0577358510420432E-01
X_22307028_DEL T TTCTTTAGGA 0.3904 73 114 0.1613 1.5753582536691757E-01
X_22307040_DEL C CAGGTTCGGAAAGGCCTCATACATACTTTT 0.385 72 115 0.256 2.4822604081662369E-01
X_22307073_SNP A C 0.3812 69 112 0.1728 1.6222137874754472E-01
X_22307077_DEL T TGTTGGAATATATATA 0.383 72 116 0.2974 2.9262816117235735E-01
X_22307125_SNP T A 0.4033 73 108 0.2244 2.0745635694447973E-01
X_22307126_SNP G C 0.3978 72 109 0.1914 1.7543086764798876E-01
X_22307155_SNP G A 0.4091 72 104 0.2123 1.9384332604156673E-01
X_22307156_SNP T C 0.4068 72 105 0.1692 1.4949665815677937E-01
X_22307213_SNP A G 0.3778 68 112 0.12 1.0983812314010355E-01
X_22307221_SNP G T 0.3681 67 115 0.1893 1.8183134871050854E-01
X_22307222_SNP T A 0.3793 66 108 0.1892 1.7351897714955833E-01
X_22307238_SNP T C 0.3681 67 115 0.1422 1.2880395485767970E-01
X_22307241_SNP T G 0.3723 70 118 0.1777 1.6887978471684562E-01
X_22307251_MNP GGG TTT 0.3723 70 118 0.1477 1.4038049682469911E-01
X_22307255_SNP C T 0.3777 71 117 0.08059 7.2988158730948188E-02
X_22307256_SNP A G 0.3822 73 118 0.07812 7.2370857221773513E-02
X_22307315_SNP G T 0.2934 49 118 0.09022 7.7560503656222621E-02
X_22307317_MNP CTC TCA 0.2909 48 117 0.06574 5.5541687706199862E-02
X_22307322_SNP G A 0.2822 46 117 0.05929 4.8807482851063247E-02
X_22307326_SNP C G 0.2892 48 118 0.06996 5.9276761706075494E-02
X_22307398_SNP T A 0.3927 75 116 0.06494 6.3031647812340913E-02
X_22307637_SNP C G 0.3607 66 117 0.06729 6.0756791015305206E-02
X_22307734_SNP A G 0.3793 66 108 0.1888 1.8068349296700015E-01
X_22308065_SNP A G 0.3764 67 111 0.0862 7.8138641613533483E-02
X_22308091_SNP C T 0.4076 75 109 0.04405 3.9684782324822469E-02
X_22308108_SNP T G 0.3925 73 113 0.08878 8.6121366101984509E-02
X_22308151_SNP G T 0.4108 76 109 0.08806 8.0469164099743168E-02
X_22308195_SNP G C 0.3874 74 117 0.08404 7.9545373766811325E-02
X_22308289_SNP G T 0.3737 71 119 0.136 1.3364889780101352E-01
X_22308420_SNP G C 0.3454 67 127 0.1142 1.0869334864864111E-01
X_22308429_SNP C T 0.3421 65 125 0.1747 1.7057210024465363E-01
X_22308759_SNP A C 0.328 62 127 0.3213 3.1013187352026117E-01
X_22309222_SNP A G 0.2849 51 128 0.3524 3.3693237898206052E-01
X_22309247_SNP A T 0.2308 39 130 0.9149 9.2350961542536081E-01
X_22309288_SNP C A 0.3043 56 128 0.2821 2.7357319269631653E-01
X_22309334_INS AAAT A 0.2604 44 125 0.4403 4.3087155111685915E-01
X_22309404_SNP C G 0.2588 44 126 0.2291 2.0696140568200150E-01
X_22309447_SNP C A 0.2743 48 127 0.5047 4.9036140664824523E-01
X_22309460_SNP T C 0.2849 51 128 0.8531 8.6413795982241792E-01
X_22309480_SNP C G 0.2905 52 127 0.7201 7.5506585553155980E-01
X_22309542_SNP T C 0.191 34 144 0.5331 5.1760573560471013E-01
X_22309760_SNP C T 0.2849 51 128 0.2702 2.5467770784763077E-01
X_22309796_DEL C CCTTTTTCATTTTCATTCAT 0.3155 59 128 0.3197 3.0866221865155041E-01
X_22309817_SNP A C 0.3226 60 126 0.2621 2.5077578053742833E-01
X_22309820_SNP A G 0.3135 58 127 0.2767 2.6702547361653051E-01
X_22309821_SNP A G 0.3022 55 127 0.4057 3.9452159902454520E-01
X_22309823_DEL C TT 0.3209 60 127 0.2803 2.6917194538248967E-01
X_22309827_SNP G T 0.3155 59 128 0.2914 2.7995079616569352E-01
X_22309829_SNP T C 0.08421 16 174 0.6731 6.6901969512965120E-01
X_22309831_SNP A T 0.3039 55 126 0.4092 3.9512550649645861E-01
X_22309832_SNP C T 0.3191 60 128 0.2907 2.8053297501284113E-01
X_22309885_SNP G A 0.3333 62 124 0.3459 3.3241805654843670E-01
X_22309905_SNP T C 0.3441 64 122 0.2913 2.8239181549419157E-01
X_22309999_SNP T A 0.3441 64 122 0.2807 2.7759557144987523E-01
X_22310302_SNP G T 0.3743 70 117 0.2002 1.9557984177558652E-01
X_22310361_SNP C T 0.3294 56 114 0.1356 1.2374047510737674E-01
X_22310779_SNP A G 0.3743 70 117 0.1647 1.7185780197577172E-01
X_22310809_SNP G A 0.07107 14 183 0.6701 6.6762285769658258E-01
X_22310819_SNP A G 0.06566 13 185 0.7875 7.8596405073660314E-01
X_22315078_SNP T A 0.4652 87 100 0.1042 9.8727150034007227E-02
X_22315102_SNP T C 0.08673 17 179 0.647 6.4377843308702343E-01
X_22315107_SNP G A 0.457 85 101 0.1588 1.4871430286399079E-01
X_22315117_SNP C A 0.4536 83 100 0.172 1.5956675440291235E-01
X_22315241_SNP A T 0.4688 75 85 0.1187 9.7071689427596475E-02
X_22315259_SNP A G 0.07778 14 166 0.9079 9.0608677953886674E-01
X_22315268_SNP C T 0.4477 77 95 0.08112 7.0767692223693279E-02
X_22315276_SNP A T 0.4491 75 92 0.1443 1.3096095202146418E-01
X_22315281_SNP T A 0.4438 75 94 0.1274 1.1633233899058115E-01
X_22315301_SNP C T 0.3254 55 114 0.104 9.5210760538868677E-02
X_22315504_SNP G A 0.1285 23 156 0.7329 7.2148358496296450E-01
X_22315549_INS TT T 0.1789 34 156 0.08458 7.7774636977658893E-02
X_22315564_SNP C T 0.3568 66 119 0.09177 8.4393984113573461E-02
X_22315574_SNP G A 0.1198 23 169 0.8334 8.3058626419557136E-01
X_22315577_SNP C T 0.139 26 161 0.6839 6.8614397861878040E-01
X_22315581_SNP G T 0.1064 20 168 0.6349 6.2782078828861665E-01
X_22315582_SNP T G 0.1105 21 169 0.8814 8.7905984201464715E-01
X_22315617_INS ATGA A 0.494 82 84 0.2376 2.1418852407302769E-01
X_22315652_SNP G C 0.08649 16 169 0.9326 9.3125957336923637E-01
X_22315674_SNP T C 0.07222 13 167 0.9425 9.4011191140019101E-01
X_22315782_SNP A C 0.4393 76 97 0.2354 2.2099508619053498E-01
X_22315846_SNP G A 0.3237 56 117 0.05862 4.9139064721745715E-02
X_22316018_SNP C A 0.06111 11 169 0.8316 8.2425502927239336E-01
X_22316269_SNP C G 0.3436 67 128 0.2456 2.4678599103171461E-01
X_22316327_SNP G C 0.4619 91 106 0.1044 9.9995928360771646E-02
X_22316459_SNP T G 0.05584 11 186 0.4256 4.2154232836486760E-01
X_22316469_INS ATTGGTAACAGCTTGTCGTTATCGTTATCTCGCTGCAGCAAGACACTAGCAA A 0.4194 78 108 0.01028 9.5864960391225801E-03
X_22316608_SNP A T 0.3351 65 129 0.102 9.6764385918681639E-02
X_22316806_SNP T G 0.3895 74 116 0.0226 2.0956917278746334E-02
X_22316836_SNP T C 0.3196 62 132 0.09286 8.8301672068379244E-02
X_22316846_SNP T G 0.05641 11 184 0.638 6.3368840405837923E-01
X_22317075_SNP T C 0.264 47 131 0.05764 4.9705053243478653E-02
X_22317154_SNP A T 0.3452 68 129 0.02673 2.5679807865624227E-02
X_22317400_SNP C G 0.342 66 127 0.06362 7.2753274395600184E-02
X_22317592_SNP T C 0.3655 72 125 0.212 2.0999348869342604E-01
X_22317650_SNP T G 0.3641 71 124 0.1398 1.3463406131081890E-01
X_22317665_SNP T A 0.3608 70 124 0.1316 1.2564624363885257E-01
X_22317851_SNP T G 0.3246 62 129 0.08655 8.4624199101233089E-02
X_22317867_SNP T C 0.3229 62 130 0.07181 6.7071649253557242E-02
X_22317869_SNP A C 0.3282 64 131 0.07543 7.1999324530441375E-02
X_22317909_SNP C T 0.3367 66 130 0.03839 3.7651974159465917E-02
X_22317979_SNP G C 0.3212 62 131 0.08207 7.9762318587309228E-02
X_22317994_SNP C T 0.2374 47 151 0.3167 3.1323230709569105E-01
X_22317999_SNP G A 0.3109 60 133 0.1134 1.1531940572487576E-01
X_22318007_DEL A AGAGTCGAAAGAA 0.3016 57 132 0.03632 3.3166265223907691E-02
X_22318166_SNP T C 0.3245 61 127 0.03935 3.9594160077845476E-02
X_22318208_SNP T A 0.3281 63 129 0.04039 3.8439426708219308E-02
X_22318258_SNP A C 0.3069 58 131 0.08253 7.7398808113813999E-02
X_22318267_DEL T TACAT 0.2249 38 131 0.04532 4.9715404924650604E-02
X_22318525_SNP T A 0.3246 62 129 0.06735 6.4803254851878156E-02
X_22318577_SNP T C 0.3141 60 131 0.06668 6.1716280182854910E-02
X_22318728_SNP C G 0.3061 60 136 0.0937 9.0036636372157419E-02
X_22318756_SNP G A 0.3026 59 136 0.07176 6.8750830562851264E-02
X_22318791_DEL T AA 0.291 55 134 0.03832 3.5098666723120654E-02
X_22318825_SNP G A 0.3403 65 126 0.1317 1.8629336614677672E-01
X_22318867_SNP T C 0.2919 54 131 0.0241 2.5364767812504331E-02
X_22318986_DEL T TAGACGAAATAT 0.3297 60 122 0.1113 1.1277534615153240E-01
X_22319009_SNP A C 0.3401 67 130 0.1077 1.0631959746944009E-01
X_22319320_SNP A T 0.4 76 114 0.2933 3.0221585556457498E-01
X_22319381_SNP G C 0.4084 78 113 0.04135 3.9961820206084832E-02
X_22319391_SNP C T 0.4076 75 109 0.09922 9.8023614343333731E-02
X_22319451_SNP T C 0.3446 61 116 0.5262 5.0948670348603575E-01
X_22319580_SNP T C 0.2487 47 142 0.0009279 7.1175589159383815E-04
X_22319664_SNP C T 0.267 51 140 0.00206 1.7297160098636523E-03
X_22319713_SNP G A 0.2604 50 142 0.02429 2.4739165100391945E-02
X_22319907_SNP G T 0.4767 82 90 0.2046 1.8303357002828513E-01
X_22319917_SNP A T 0.3687 66 113 0.4452 4.3353742611444512E-01
X_22320073_SNP G A 0.3198 63 134 0.5183 5.1488838417270122E-01
X_22320174_SNP A C 0.3061 60 136 0.327 3.2747853596680632E-01
X_22320785_SNP T C 0.07653 15 181 0.8063 8.0348405280189905E-01
X_22320799_SNP A C 0.3351 64 127 0.01854 2.1737523620731634E-02
X_22320940_SNP A G 0.262 49 138 0.05366 4.7792983745722196E-02
X_22321462_SNP C T 0.1717 34 164 0.7481 7.4647882821370337E-01
X_22321480_SNP A G 0.1523 30 167 0.6971 6.9363694403019738E-01
X_22321537_DEL A ATT 0.1077 21 174 0.2654 2.6341017362824404E-01
X_22321593_SNP T A 0.3789 72 118 0.1027 9.8424057133421727E-02
X_22321734_SNP G C 0.0567 11 183 0.6184 6.1322821420683882E-01
X_22322138_SNP C T 0.3788 75 123 0.3829 3.8150203433306684E-01
X_22322156_SNP A C 0.3866 75 119 0.4824 4.7701982355667261E-01
X_22322334_SNP C G 0.3627 70 123 0.1802 1.7411210619414086E-01
X_22322359_SNP A G 0.3627 70 123 0.2044 2.0055579682777180E-01
X_22322375_SNP T C 0.3646 70 122 0.1817 1.7475160512841370E-01
X_22322472_SNP T A 0.1 19 171 0.5499 5.3962271991813182E-01
X_22322558_SNP A T 0.3602 67 119 0.1107 1.0566843217204436E-01
X_22322594_INS TT T 0.05208 10 182 0.6558 6.5528791927126961E-01
X_22322599_DEL A TTG 0.05208 10 182 0.6558 6.5528791927126961E-01
X_22322777_SNP T C 0.309 55 123 0.2865 2.7976272087026821E-01
X_22322955_DEL A AA 0.3 54 126 0.1315 1.2404659792139616E-01
X_22322994_SNP G A 0.3455 66 125 0.4087 4.0155083003082370E-01
X_22323505_SNP A G 0.06599 13 184 0.8757 8.7659878629448429E-01
X_22323778_SNP C A 0.3958 76 116 0.3898 4.3783484153882424E-01
X_22324018_SNP T A 0.3909 77 120 0.4227 4.1824575710799061E-01
X_22324035_SNP A T 0.392 78 121 0.4271 4.2488345572805608E-01
X_22324048_SNP A T 0.399 79 119 0.3451 3.4237559382672911E-01
X_22324050_INS CCA G 0.3959 78 119 0.3672 3.6349820397743771E-01
X_22324093_SNP T C 0.05641 11 184 0.7602 7.6106507203826435E-01
X_22324284_SNP G A 0.4108 76 109 0.4193 4.1609289237754810E-01
X_22324294_INS TGCTTTGAGATTTCGACCAAGATTTCGCTATCAGAATTAAATAAAGTTAAAGTCGTTGAATTAAGTCGTTTTAACCGCTTGCCTTGTACAGTGGTCTTTTGTATAGACCTTCTGTTTTTA T 0.4536 88 106 0.4267 4.2190171122238485E-01
X_22324323_SNP G T 0.3613 69 122 0.3717 3.6541216782073094E-01
X_22324334_SNP A T 0.3575 69 124 0.3834 3.7919341425190867E-01
X_22324659_DEL A AA 0.06771 13 179 0.808 8.0749717909504248E-01
X_22324692_SNP A T 0.06218 12 181 0.8482 8.4728863034235558E-01
X_22324707_SNP G T 0.3212 62 131 0.4522 4.4723712149699479E-01
X_22324841_SNP T C 0.4293 82 109 0.4118 4.0148487799634125E-01
X_22324854_SNP G A 0.4096 77 111 0.3894 3.8435362355597724E-01
X_22324857_DEL C TT 0.3846 70 112 0.1944 1.8917101180085405E-01
X_22324879_SNP G C 0.4433 86 108 0.3802 3.7176994798814678E-01
X_22324884_SNP T C 0.4433 86 108 0.3978 3.8920437923416473E-01
X_22325003_SNP C T 0.3846 75 120 0.04796 4.5926372571648888E-02
X_22325069_SNP T C 0.1897 37 158 0.8056 8.0333420442774794E-01
X_22325106_DEL T TTCTGCATTCACATCTCTT 0.162 29 150 0.4187 4.0792108638654079E-01
X_22325135_SNP T G 0.1949 38 157 0.7763 7.7411840458751446E-01
X_22325286_SNP A T 0.3641 71 124 0.3486 3.4444185127579940E-01
X_22325287_SNP T A 0.07614 15 182 0.8678 8.6671331186055434E-01
X_22325301_SNP A T 0.3679 71 122 0.3304 3.2435112094366847E-01
X_22325324_SNP A G 0.342 66 127 0.4683 4.6801173352092451E-01
X_22325376_DEL TTAATA T 0.3793 66 108 0.545 5.4111091263224509E-01
X_22325382_SNP C A 0.05729 11 181 0.4988 5.0138134237529886E-01
X_22325384_SNP T A 0.2344 45 147 0.4457 4.3698102203667488E-01
X_22325398_SNP T C 0.2513 48 143 0.4314 4.3234155961736442E-01
X_22325563_SNP T A 0.4731 88 98 0.4439 4.3288189975523250E-01
X_22325583_SNP C A 0.3385 65 127 0.4256 4.1977466843798372E-01
X_22325671_SNP T G 0.08163 16 180 0.5583 5.5560082397847022E-01
X_22325699_SNP G A 0.4439 87 109 0.1575 1.5303174800174058E-01
X_22325740_SNP T G 0.4462 83 103 0.3849 3.8151970411840463E-01
X_22325772_SNP C A 0.4545 85 102 0.3043 3.0686661008528526E-01
X_22325796_SNP T C 0.07254 14 179 0.4149 4.2205866091489652E-01
X_22325815_SNP G C 0.3542 68 124 0.2985 2.9056127412079480E-01
X_22325873_SNP A C 0.08122 16 181 0.5198 5.2744842940361703E-01
X_22325874_SNP A C 0.08673 17 179 0.8909 8.9147301889605901E-01
X_22325906_SNP G A 0.07179 14 181 0.974 9.7402781352380963E-01
X_22325921_SNP C T 0.3508 67 124 0.1668 1.6215366589694857E-01
X_22325943_SNP A C 0.228 44 149 0.9351 9.3409091719101600E-01
X_22325969_SNP G C 0.4286 81 108 0.678 6.7117982083986383E-01
X_22326120_DEL C CAT 0.1518 29 162 0.7188 7.1451401109983048E-01
X_22326169_DEL T TA 0.3692 72 123 0.2521 2.4812511072030419E-01
X_22326173_DEL G GCTCT 0.3724 73 123 0.2255 2.2208245773401269E-01
X_22326179_DEL A ATCTCTCTCGCT 0.3744 73 122 0.1998 1.9704862151473035E-01
X_22326194_DEL G GAACAAAAATGC 0.3744 73 122 0.2023 1.9968330743870710E-01
X_22326209_SNP C A 0.3545 67 122 0.113 1.0648196988153735E-01
X_22326210_SNP C G 0.3613 69 122 0.1377 1.3203271624127666E-01
X_22326212_MNP CTC ACT 0.3706 73 124 0.2032 1.9926804489274352E-01
X_22326216_SNP A G 0.3655 72 125 0.1756 1.7407346337062457E-01
X_22326242_SNP C A 0.3316 63 127 0.09714 9.6823124443728648E-02
X_22326243_DEL A AAAAAATCGTATGGCGTTACGCATCTTGTTAT 0.2849 53 133 0.08582 8.1298800924536313E-02
X_22326311_SNP T C 0.1927 37 155 0.6039 5.9563782010667354E-01
X_22326317_SNP G C 0.4115 79 113 0.2953 2.9871761789720652E-01
X_22326402_SNP G C 0.2143 42 154 0.4632 4.5651393508415639E-01
X_22326432_SNP C T 0.08247 16 178 0.3251 3.2086291728173488E-01
X_22326483_SNP G T 0.4022 74 110 0.1178 1.0558365670271130E-01
X_22326491_SNP T A 0.1848 34 150 0.3663 3.5686746945544590E-01
X_22326492_DEL A AA 0.1552 27 147 0.1079 1.0219760957662238E-01
X_22326538_SNP A T 0.3056 55 125 0.4036 4.4934815060287170E-01
X_22326589_SNP A G 0.07853 15 176 0.994 9.9399830584129367E-01
X_22326643_SNP T C 0.2832 49 124 0.02016 1.6545753692685128E-02
X_22326665_SNP C G 0.3533 59 108 0.1321 1.2918575773071361E-01
X_22326684_SNP A G 0.3663 63 109 0.3722 3.6454203031766641E-01
X_22326688_SNP A T 0.2791 48 124 0.1233 1.1730860490456085E-01
X_22326744_SNP A T 0.1833 33 147 0.5785 5.6809348405683413E-01
X_22326811_SNP C A 0.3086 50 112 0.4063 3.7823975017998390E-01
X_22326861_INS ATCCCTCT A 0.3478 56 105 0.02823 2.4052196707378182E-02
X_22326948_SNP A T 0.05882 11 176 0.2398 2.3939646212273091E-01
X_22327023_SNP A G 0.3454 67 127 0.1346 1.2962073088607662E-01
X_22327040_SNP C T 0.3209 60 127 0.07534 7.1226109196746518E-02
X_22327052_SNP A G 0.06771 13 179 0.7772 7.7635045659627200E-01
X_22327098_SNP C G 0.324 58 121 0.07649 6.7938389379042285E-02
X_22327099_SNP A T 0.322 57 120 0.07354 6.3721537024206576E-02
X_22327293_SNP G T 0.16 28 147 0.8592 8.5350281198488953E-01
X_22327552_SNP T A 0.321 52 110 0.1259 1.1554440405672239E-01
X_22327593_SNP A T 0.3041 52 119 0.08403 7.7494227344256081E-02
X_22327602_SNP T A 0.1943 34 141 0.8413 8.3620459082125909E-01
X_22327603_INS AT A 0.2945 48 115 0.1129 1.0414485832422993E-01
X_22327615_SNP T A 0.3239 57 119 0.1267 1.1933531322214008E-01
X_22327655_SNP T G 0.4066 74 108 0.062 6.0397694188897448E-02
X_22327728_SNP T A 0.3676 68 117 0.3743 3.7362919689951657E-01
X_22327763_SNP T G 0.3132 57 125 0.6416 6.5286848719607504E-01
X_22327819_SNP T G 0.2553 48 140 0.8369 8.3354642471302587E-01
X_22327848_SNP G A 0.3704 70 119 0.07896 7.3455897823235083E-02
X_22327901_DEL T TTGTTGTTATATTTTTGAGTCGAACTAATATCCCGTCAGTTGGCTA 0.2967 54 128 0.01112 1.0131193849239075E-02
X_22328016_SNP G A 0.2772 51 133 0.4669 4.5997640860516109E-01
X_22328140_SNP T G 0.254 48 141 0.6225 6.1596922783636265E-01
X_22328172_SNP A T 0.276 53 139 0.8749 8.7455243131279836E-01
X_22328173_SNP C A 0.3579 68 122 0.7512 7.5061112459743795E-01
X_22328320_SNP G C 0.2474 48 146 0.7843 7.8291630698665293E-01
X_22328379_SNP T C 0.3538 69 126 0.2023 1.9592897338649029E-01
X_22328436_SNP T C 0.2386 47 150 0.5653 5.5998437323951411E-01
X_22328533_SNP C T 0.06091 12 185 0.4176 4.2113946519483392E-01
X_22328967_SNP A T 0.1031 20 174 0.5524 5.4623705700375902E-01
X_22329041_SNP A T 0.1094 21 171 0.9509 9.5081232676861349E-01
X_22329056_INS ATGAT A 0.1016 19 168 0.8178 8.1404553242800659E-01
X_22329093_SNP T A 0.2459 45 138 0.6888 6.8549182412161236E-01
X_22329142_SNP C A 0.3536 64 117 0.1291 1.2019656028929437E-01
X_22329143_SNP A T 0.3556 64 116 0.1108 1.0207630607156881E-01
X_22329170_SNP A G 0.456 83 99 0.4357 4.3232507976190782E-01
X_22329253_DEL T TATTGGCTCGGT 0.09341 17 165 0.5779 5.6918494909249961E-01
X_22329297_DEL G GG 0.08772 15 156 0.1581 1.7144474964334788E-01
X_22329380_SNP T G 0.3594 69 123 0.1717 1.6645551105364775E-01
X_22329481_SNP A G 0.3895 74 116 0.1212 1.1742542658758592E-01
X_22329578_SNP G C 0.4872 95 100 0.02899 2.6582740444194695E-02
X_22329598_SNP T A 0.3505 68 126 0.05004 4.7143801793198853E-02
X_22329770_SNP A G 0.3191 60 128 0.1004 1.0192195860974218E-01
X_22329827_SNP C A 0.4624 86 100 0.3698 3.6281723585646231E-01
X_22329912_SNP C A 0.3545 67 122 0.1013 9.2493711839884862E-02
X_22329939_SNP T C 0.2969 57 135 0.3078 3.0472697023849882E-01
X_22330030_SNP T A 0.4439 83 104 0.3076 2.9941416226793927E-01
X_22330112_DEL T TCT 0.4271 82 110 0.2804 2.7887368814596369E-01
X_22330117_SNP T C 0.3737 71 119 0.1061 1.0881984733267380E-01
X_22330121_SNP T C 0.4211 80 110 0.284 2.7971235084648705E-01
X_22330128_DEL G GAGTAA 0.4208 77 106 0.2148 2.0995130024936148E-01
X_22330136_SNP A C 0.4439 83 104 0.3039 3.0262385569268235E-01
X_22330137_SNP G A 0.4323 83 109 0.3865 3.8916062227577808E-01
X_22330264_SNP T G 0.4271 82 110 0.1839 1.7783997761559112E-01
X_22330420_SNP A G 0.3957 74 113 0.1603 1.4933749661878837E-01
X_22330421_SNP A T 0.4043 76 112 0.2675 2.6047687309014167E-01
X_22330423_SNP C G 0.3936 74 114 0.1728 1.6265974355460833E-01
X_22330451_SNP A G 0.2165 42 152 0.8631 8.6144142496075304E-01
X_22330536_SNP T C 0.2757 51 134 0.1935 1.8517546471542512E-01
X_22330541_SNP A G 0.06452 12 174 0.7607 7.5829802535410085E-01
X_22330551_SNP A G 0.07368 14 176 0.8467 8.4520405028790835E-01
X_22330570_SNP C A 0.4076 75 109 0.1473 1.3723080741930138E-01
X_22330646_SNP G C 0.3109 60 133 0.284 2.8022385404536754E-01
X_22330656_SNP G A 0.3874 74 117 0.2013 1.9437258016337344E-01
X_22331940_SNP T A 0.3879 64 101 0.1546 1.4635701092685871E-01
X_22332315_SNP A C 0.4111 74 106 0.4489 4.4748033974699841E-01
X_22332583_SNP G C 0.4402 81 103 0.1277 1.2419836167391374E-01
X_22332606_SNP G C 0.1667 32 160 0.5337 5.3153150350990641E-01
X_22332690_SNP G A 0.07895 15 175 0.72 7.2084398532289962E-01
X_22332766_SNP A G 0.06667 13 182 0.9214 9.2129755416403003E-01
X_22333095_SNP A T 0.377 72 119 0.1503 1.4787257001463061E-01
X_22333152_SNP G C 0.3763 70 116 0.243 2.4175808825656742E-01
X_22333245_SNP A G 0.3037 58 133 0.2523 2.5080081627222661E-01
X_22333249_SNP T G 0.05181 10 183 0.6122 6.1158447090699353E-01
X_22333325_INS C CAGTGGC 0.3135 58 127 0.2394 2.3748098795303385E-01
X_22333366_SNP T C 0.09845 19 174 0.7192 7.1955761290850528E-01
X_22334222_SNP T C 0.1751 31 146 0.1795 1.7193428319188298E-01
X_22334646_SNP A C 0.2717 47 126 0.9618 9.6022054042218330E-01
X_22334672_SNP C A 0.06486 12 173 0.7471 7.4750904202235668E-01
X_22334732_SNP T G 0.3516 64 118 0.3176 3.1413269359388118E-01
X_22334778_SNP G C 0.3245 61 127 0.2912 2.8901547520736171E-01
X_22334781_SNP T C 0.3243 60 125 0.2838 2.8075471935235052E-01
X_22334891_SNP C A 0.1022 19 167 0.7819 7.7934776457738120E-01
X_22334893_SNP T A 0.1022 19 167 0.7847 7.8215288706752906E-01
X_22334894_SNP C A 0.0914 17 169 0.7364 7.3312198666677197E-01
X_22334911_SNP G A 0.3297 60 122 0.3696 3.6541730966817687E-01
X_22335072_SNP T A 0.1081 20 165 0.6005 5.9181890962129768E-01
X_22335089_SNP T A 0.1093 20 163 0.3931 3.8313980862857766E-01
X_22335093_SNP C G 0.1099 20 162 0.3177 3.0595047767524564E-01
X_22335103_SNP A T 0.105 19 162 0.2841 2.7149832653667083E-01
X_22335115_SNP G T 0.1006 18 161 0.2348 2.2038558999679669E-01
X_22335122_SNP T A 0.09945 18 163 0.71 7.0584357729639091E-01
X_22335123_SNP C A 0.09945 18 163 0.5254 5.1905242024471754E-01
X_22335126_SNP C A 0.1044 19 163 0.6154 6.1065425326004230E-01
X_22335127_SNP C G 0.105 19 162 0.6256 6.2024513062869913E-01
X_22335136_SNP A G 0.4663 83 95 0.5268 5.2259683965669601E-01
X_22335137_SNP A C 0.467 85 97 0.3697 3.6542306686379356E-01
X_22335138_SNP A C 0.1154 21 161 0.477 4.7294632454417052E-01
X_22335144_SNP A C 0.163 30 154 0.7964 7.9609086749085456E-01
X_22335153_SNP C T 0.4022 74 110 0.3652 3.5844531204206576E-01
X_22335192_INS CCGGC C 0.4684 89 101 0.2809 2.7792520117377695E-01
X_22335193_SNP G A 0.09948 19 172 0.8056 8.0486990939516501E-01
X_22335195_SNP G A 0.09896 19 173 0.805 8.0474586908813639E-01
X_22335201_DEL C TA 0.08995 17 172 0.9851 9.8501778669625639E-01
X_22335207_SNP T A 0.455 86 103 0.3025 2.9619337773141896E-01
X_22335221_SNP A G 0.4541 84 101 0.2569 2.4671357973520391E-01
X_22335246_SNP C T 0.2834 53 134 0.3997 4.1829897044394948E-01
X_22335253_SNP A G 0.125 24 168 0.8293 8.2885652858127101E-01
X_22335255_SNP T C 0.4105 78 112 0.4154 4.1277317134270719E-01
X_22335306_SNP T C 0.1026 20 175 0.8971 8.9705120936026450E-01
X_22335326_INS TT T 0.2595 48 137 0.06885 6.4737525373337809E-02
X_22335419_SNP T C 0.4197 81 112 0.3775 3.8445075161094844E-01
X_22335490_SNP C T 0.1047 20 171 0.591 5.8648129466147392E-01
X_22335549_SNP A C 0.4317 79 104 0.6579 6.5252474108421032E-01
X_22335553_INS T TT 0.4343 76 99 0.5961 5.8521692242319023E-01
X_22335669_SNP A T 0.1134 22 172 0.6557 6.5579698629142080E-01
X_22335703_SNP T C 0.4362 82 106 0.3247 3.2133696450246552E-01
X_22335935_INS TT T 0.1227 20 143 0.9617 9.6003343526005880E-01
X_22336113_SNP A T 0.2824 48 122 0.2322 2.2701758700162478E-01
X_22336155_SNP A C 0.2753 49 129 0.3001 2.9128853636909646E-01
X_22336190_SNP T A 0.3812 61 99 0.2591 2.3997453172386962E-01
X_22336428_SNP A G 0.3041 52 119 0.1154 1.0646221994793936E-01
X_22336472_SNP A T 0.3876 69 109 0.1938 1.8885201722058276E-01
X_22336477_INS G GACGGTAGTAATTATTATTCGGAAGATTTTGATACCTTATGGAACTATCTACCTGCACTGGCTCTG 0.4078 73 106 0.4701 4.6886952727543052E-01
X_22336513_SNP A G 0.2674 50 137 0.5366 5.3782552911066428E-01
X_22336578_SNP T A 0.2528 45 133 0.9879 9.8792578164974287E-01
X_22336587_SNP A T 0.2614 46 130 0.9428 9.4277800935776590E-01
X_22336751_SNP G T 0.06417 12 175 0.6994 6.9520167991528514E-01
X_22336801_SNP A T 0.09551 17 161 0.8943 8.9317627420615664E-01
X_22336808_SNP C G 0.123 23 164 0.8395 8.3640963122041712E-01
X_22336816_SNP G A 0.2616 45 127 0.5146 5.0111317928647248E-01
X_22336818_SNP C T 0.2333 42 138 0.9069 9.0749227448071457E-01
X_22336823_SNP A C 0.1176 22 165 0.9573 9.5669155076425660E-01
X_22336887_DEL T TGTAGATTGT 0.08 14 161 0.41 4.1726484458412982E-01
X_22336926_SNP C A 0.1073 19 158 0.6356 6.2528405155320688E-01
X_22336927_SNP G A 0.1073 19 158 0.6761 6.6653253421002967E-01
X_22336966_SNP C T 0.3882 66 104 0.7669 7.6449668902576162E-01
X_22337003_SNP G A 0.2898 51 125 0.139 1.2919595066108780E-01
X_22337004_SNP A T 0.2955 52 124 0.1662 1.6537684889588655E-01
X_22337072_SNP A T 0.4023 70 104 0.4634 4.6097151564654448E-01
X_22337282_INS TTTCCTATGTGTGTCAACTCTTTATTAAACCAAGGGGGTTTGTTAGAGATTGACGGAACTCGAGTAAAAAATAATTTTAACTGCAGGAGTAAAGATCGGACCACTTAAAGCCAACTATAATATTATTTAGCCTTAGAAAGTTTGCGAAAACAATGAGTTTGTTTAGTTGACTTCTCTGATTTATCTTTTATTACGGTACCTATGTCGATTGTCACCTGTAAAGT T 0.05263 10 180 0.3391 3.4520902709231727E-01
X_22337317_SNP A G 0.1016 19 168 0.9768 9.7674875460377142E-01
X_22337382_DEL A AGAGT 0.05319 10 178 0.1988 2.0451807483282225E-01
X_22337389_DEL T TGA 0.05291 10 179 0.2005 2.0725017226729769E-01
X_22337396_SNP G A 0.05291 10 179 0.2028 2.1014980777236281E-01
X_22337399_DEL A TAACGTGCGAC 0.05291 10 179 0.2028 2.1014980777236281E-01
X_22337428_SNP G C 0.2663 49 135 0.3374 3.2921385659764146E-01
X_22337487_SNP T C 0.1099 20 162 0.8485 8.4603569836695180E-01
X_22337647_SNP T A 0.4132 69 98 0.2212 2.1084157535856551E-01
X_22337698_SNP A T 0.3481 63 118 0.4723 4.6818448253284839E-01
X_22337950_SNP T A 0.3859 71 113 0.8103 8.1157658622636497E-01
X_22337991_SNP T G 0.3115 57 126 0.1375 1.2990882505127221E-01
X_22338444_INS TGT T 0.05914 11 175 0.3629 3.6562283598943290E-01
X_22338682_SNP T A 0.2448 47 145 0.8519 8.5101036558939969E-01
X_22338704_SNP C G 0.2368 45 145 0.7783 7.7625250987390437E-01
X_22338741_SNP T C 0.4398 84 107 0.2804 2.8121038487598737E-01
X_22338751_SNP A C 0.3196 62 132 0.2172 2.1699690695136431E-01
X_22338801_SNP C A 0.1105 21 169 0.861 8.6322242662214155E-01
X_22339237_SNP C A 0.08808 17 176 0.8779 8.7769177104858087E-01
X_22339259_SNP T A 0.2947 56 134 0.9185 9.1874623902808228E-01
X_22339346_SNP C T 0.1979 37 150 0.823 8.2142992204449317E-01
X_22339567_SNP G A 0.4921 93 96 0.3626 3.5827737314711738E-01
X_22339568_SNP C T 0.1937 37 154 0.7899 7.8884045904974531E-01
X_22339599_SNP A T 0.3789 72 118 0.3 2.9597951249566190E-01
X_22339660_SNP A G 0.385 72 115 0.2616 2.5502808646019182E-01
X_22339780_SNP A T 0.3455 66 125 0.4169 4.1713231078522095E-01
X_22339782_SNP T A 0.3526 67 123 0.4496 4.5147182294325650E-01
X_22339816_SNP T A 0.1979 38 154 0.8416 8.4256948201335879E-01
X_22339987_SNP G C 0.3511 66 122 0.8645 8.6436765552913464E-01
X_22340094_SNP C A 0.3842 68 109 0.3058 2.9802506932941542E-01
X_22340108_SNP A G 0.1947 37 153 0.9224 9.2182827509177478E-01
X_22340292_SNP G C 0.1937 37 154 0.9531 9.5335885531309617E-01
X_22340572_SNP C G 0.06349 12 177 0.6653 6.6657972702897506E-01
X_22340622_SNP C T 0.05291 10 179 0.5196 5.2374914281934326E-01
X_22340667_SNP C A 0.3315 61 123 0.2696 2.6998253465452693E-01
X_22340786_SNP C T 0.1793 33 151 0.2074 2.6088651311741007E-01
X_22340814_SNP C A 0.1387 24 149 0.1095 1.5325996305346357E-01
X_22340902_SNP A T 0.05319 10 178 0.366 4.3266010451924519E-01
X_22345153_SNP C G 0.1864 33 144 0.9026 8.9983131928272364E-01
X_22345167_SNP T A 0.1868 34 148 0.8649 8.6222095437858948E-01
X_22345238_SNP C G 0.2444 44 136 0.7052 6.9786885259465081E-01
X_22345269_SNP T G 0.2171 38 137 0.9212 9.1819272942686636E-01
X_22345270_SNP C T 0.2281 39 132 0.8328 8.2548146312705084E-01
X_22345367_SNP C T 0.2471 42 128 0.7343 7.3002463096743853E-01
X_22346640_SNP G T 0.1818 30 135 0.888 8.7989669357023059E-01
X_22346690_INS GTTTTGATATTTAACCTTCCTCCAATATAAATGAAGCGAAGATACATTTCACTTCGTTTGGACCCGACACACATTTATCTTAATGGTCAAGCGTCTACTTTTGCACTTTTTCATTATCTTCCATAATTTGAAAGGAGAAGAAAGCTAAACATTCAAAACACGAAAAACTTAAAAAAAAAAACACCTCTTAAAAAGTTGCGAAAAAAAAGCATGACTGAGTTTTGCTCTCTGGTTACGATGTTTTTCTCCGTTTATATGGTCCCTGTGGGAGACAGTAGCTTGTGGGCATAAAAACAATCTT C 0.06633 13 183 0.6341 6.3460715439411464E-01
X_22346778_SNP A G 0.2041 40 156 0.8154 8.1300838403132969E-01
X_22346781_SNP C G 0.2154 42 153 0.7527 7.5090739602170964E-01
X_22346792_SNP T C 0.1832 35 156 0.6571 6.5436699207901361E-01
X_22346812_SNP G A 0.2021 39 154 0.7747 7.7282171090231122E-01
X_22346850_SNP T C 0.06667 13 182 1 9.9998635634789923E-01
X_22346891_DEL C CGAGAGAGC 0.1381 25 156 0.6209 6.1001271980326133E-01
X_22347015_SNP A G 0.2 38 152 0.7125 7.0503180720358849E-01
X_22347022_SNP G C 0.2021 39 154 0.6539 6.4738744178078289E-01
X_22347091_SNP C A 0.2041 40 156 0.8055 8.0361548748278455E-01
X_22347106_INS AAA A 0.1576 29 155 0.7684 7.6150332809227383E-01
X_22347168_SNP T G 0.1015 20 177 0.9406 9.4083181469103383E-01
X_22347233_SNP C G 0.2 39 156 0.8545 8.5228431317374320E-01
X_22347353_SNP C T 0.2893 57 140 0.729 7.3004613578049105E-01
X_22347680_SNP G A 0.2784 54 140 0.8534 8.5053369998591122E-01
X_22347697_SNP T A 0.1959 38 156 0.7748 7.7098806654923346E-01
X_22348371_SNP T C 0.3278 59 121 0.3784 3.6336962362235103E-01
X_22348456_SNP T C 0.3351 62 123 0.2384 2.2838819315035974E-01
X_22348510_SNP A C 0.2103 41 154 0.7526 7.4856572455057213E-01
X_22348520_SNP C T 0.1979 38 154 0.89 8.8756299150858609E-01
X_22348531_SNP C T 0.08163 16 180 0.9123 9.1100912812971124E-01
X_22348534_SNP T C 0.199 38 153 0.9632 9.6248835615094996E-01
X_22348556_SNP G A 0.05699 11 182 0.8472 8.4394297983154698E-01
X_22348602_SNP C T 0.06599 13 184 0.6676 6.6358698942813543E-01
X_22348688_SNP T C 0.2 39 156 0.8008 7.9855653452554209E-01
X_22348690_SNP G A 0.199 39 157 0.7656 7.6249621468940376E-01
X_22348691_SNP C A 0.1927 37 155 0.7818 7.7806006546440698E-01
X_22348789_SNP T G 0.1807 30 136 0.5531 5.3429743280975828E-01
X_22348807_DEL T TTATACT 0.07362 12 151 0.2021 1.7534418441213828E-01
X_22350932_SNP A G 0.05729 11 181 0.4796 4.7810677968067139E-01
X_22351086_SNP G C 0.06599 13 184 0.6609 6.5832097817959023E-01
X_22351131_SNP T C 0.05699 11 182 0.3704 3.7496486565753473E-01
X_22357641_SNP A T 0.2102 37 139 0.1574 2.1465149476756784E-01
X_22357710_SNP C T 0.05882 11 176 0.9995 9.9957747790169205E-01
X_22357792_SNP T A 0.1885 36 155 0.9661 9.6562590369647372E-01
X_22357962_SNP A G 0.1471 25 145 0.805 7.9698650800050008E-01
X_22357975_SNP C G 0.1566 26 140 0.9551 9.5288407094581806E-01
X_22357977_SNP C T 0.1497 25 142 0.949 9.4670194957452036E-01
X_22358203_SNP T A 0.1845 31 137 0.852 8.4727351227926029E-01
X_22358330_SNP G A 0.2174 40 144 0.6631 6.5673290475808321E-01
X_22358340_DEL G GCTTGGACCACCCAAA 0.1737 33 157 0.6978 6.9196848179254400E-01
X_22358357_DEL A ACATCATTATATGT 0.199 39 157 0.5438 5.4071823761799864E-01
X_22358506_SNP C A 0.2124 41 152 0.6061 6.0114162186788023E-01
X_22358976_SNP C T 0.2653 52 144 0.7381 7.3988033086993310E-01
X_22359143_SNP G C 0.2944 58 139 0.5837 5.8111124570965500E-01
X_22359371_SNP C T 0.2615 51 144 0.4178 4.1318753061752322E-01
X_22359402_SNP C T 0.2577 50 144 0.4498 4.4582739106272251E-01
X_22359436_SNP A G 0.3161 61 132 0.4471 4.4922752441671820E-01
X_22359466_SNP G C 0.232 45 149 0.07274 1.0808029857727364E-01
X_22359525_SNP A T 0.2872 56 139 0.5936 5.9158873742965012E-01
X_22359594_SNP T C 0.05528 11 188 0.3788 3.7662118204427075E-01
X_22359666_SNP A G 0.2461 47 144 0.7465 7.4529640507815231E-01
X_22360157_SNP T A 0.4197 81 112 0.5464 5.4825613030468223E-01
X_22360268_SNP G C 0.2789 53 137 0.244 2.4473663453983874E-01
X_22360316_SNP A C 0.2974 58 137 0.434 4.3573538424281621E-01
X_22360430_SNP C T 0.2525 50 148 0.5746 5.7680307858747448E-01
X_22360455_SNP T G 0.264 52 145 0.4811 4.8418129490624440E-01
X_22360507_INS G GTGTGTGTGCG 0.225 36 124 0.7561 7.7683698079110708E-01
X_22360536_SNP T A 0.2071 41 157 0.4279 4.2495332501421590E-01
X_22360537_SNP A C 0.2041 40 156 0.5073 5.0489044651077586E-01
X_22360610_SNP G T 0.2447 46 142 0.5953 5.9312112682478435E-01
X_22361048_SNP C A 0.06091 12 185 0.5577 5.6539900201730320E-01
X_22361050_INS TATGTATAC T 0.06122 12 184 0.5506 5.5781385292237862E-01
X_22361052_SNP T A 0.06566 13 185 0.9708 9.7104533230592893E-01
X_22361056_INS CATACGTATATATAACTTATTCAGGTAATTTTTT C 0.05128 10 185 0.5366 5.4256055337234677E-01
X_22361062_INS ATAGCACAACCTTATAAAAATTCGTTAAACCTTAAAAAAATAACTAATTTTTACAAATCAAAATATCAAGTTCCCGACTATCAGATACCCGTTACTCAGCTAGTGTGAATGCGAACACGAAATTTCATAATTTTTCTGGAATATCGATAGATATTGGGGAGTAAAATGAAAAAAAAA A 0.05612 11 185 0.3643 3.7382822563375129E-01
X_22361550_SNP G T 0.291 55 134 0.618 6.1579659814461984E-01
X_22361847_SNP A C 0.07071 14 184 0.2236 2.2705637281569935E-01
X_22361917_SNP G A 0.301 59 137 0.395 3.9542926489496466E-01
X_22361941_SNP T C 0.299 58 136 0.3826 3.8408768688518291E-01
X_22362253_SNP A G 0.2812 54 138 0.3319 3.2602195197582051E-01
X_22362315_SNP T A 0.288 53 131 0.4708 4.6028296880442521E-01
X_22362393_SNP A G 0.2659 46 127 0.4195 4.0872067979751658E-01
X_22362431_SNP G A 0.2826 52 132 0.3539 3.4776294872337887E-01
X_22362448_SNP G A 0.2737 49 130 0.2656 2.5777237421331956E-01
X_22362548_SNP T A 0.269 46 125 0.2607 2.4253337848957979E-01
X_22362555_SNP A C 0.2601 45 128 0.5101 4.8856059516339312E-01
X_22362611_SNP T G 0.2599 46 131 0.3253 3.1033210671430000E-01
X_22362621_INS TATATATGTAT T 0.2353 40 130 0.07484 7.2159546005122976E-02
X_22362655_DEL G GGGACGAGTATGGAAATAATATTTT 0.269 46 125 0.2815 2.6501385211651218E-01
X_22362684_DEL T TC 0.2765 47 123 0.3538 3.3832548488159919E-01
X_22362687_SNP T C 0.2722 46 123 0.4163 4.0117111362766744E-01
X_22362694_DEL G AACC 0.2616 45 127 0.3322 3.1768712456256110E-01
X_22362700_SNP A G 0.2558 44 128 0.3584 3.4255743669071714E-01
X_22362702_SNP A C 0.2663 45 124 0.3878 3.7091504580075041E-01
X_22362703_DEL G GGGGGATA 0.2529 44 130 0.4009 3.8723174317787379E-01
X_22362712_DEL A ATGATTTATTTG 0.2471 43 131 0.4825 4.6873479716865429E-01
X_22362727_SNP A T 0.2557 45 131 0.6141 5.9776913876702298E-01
X_22362731_DEL T TTC 0.2571 45 130 0.6354 6.1849933055063711E-01
X_22362736_SNP A C 0.2514 44 131 0.6139 5.9749384726202059E-01
X_22362739_DEL G GCTATCTCCAAGTTCTGTGGATGCACTTTGTGCGGCATCAAAACTGTTTCACATTCATTCTCTTAA 0.24 42 133 0.556 5.3639367945561145E-01
X_22363387_SNP A G 0.199 39 157 0.08401 8.0863246577821041E-02
X_22363447_SNP T A 0.206 41 158 0.06284 6.1680206881708118E-02
X_22363458_SNP A G 0.206 41 158 0.06284 6.1680206881708118E-02
X_22363532_SNP C T 0.1218 24 173 0.1019 1.0456000400943000E-01
X_22363568_SNP A G 0.203 40 157 0.06157 5.9754149815075493E-02
X_22363624_SNP A T 0.4256 83 112 0.3185 3.1572094773610948E-01
X_22363785_SNP T G 0.2041 40 156 0.06459 6.2885375916015021E-02
X_22363846_SNP T C 0.4817 92 99 0.1194 1.2221396870777479E-01
X_22363858_SNP A G 0.4844 93 99 0.1534 1.7146099884331523E-01
X_22364205_INS CC C 0.1459 27 158 0.05361 4.6724336926823443E-02
X_22364402_DEL A AA 0.1329 23 150 0.2536 2.3447923822886785E-01
X_22364405_SNP G T 0.1031 20 174 0.09153 9.2055740984206103E-02
X_22364573_SNP A T 0.25 47 141 0.303 3.0303321036508257E-01
X_22364659_SNP T C 0.2602 51 145 0.2239 2.2718580712598413E-01
X_22364819_SNP T A 0.2769 54 141 0.3921 3.8825358664544107E-01
X_22364820_SNP G C 0.2784 54 140 0.3361 3.3109758526249111E-01
X_22365032_SNP C T 0.2021 38 150 0.1322 1.2401516583218042E-01
X_22365135_SNP A G 0.2033 37 145 0.1018 9.2600949047681680E-02
X_22365177_SNP C A 0.2346 42 137 0.1699 1.5517551418592457E-01
X_22365562_SNP A G 0.4227 82 112 0.8777 8.7662761829561697E-01
X_22365782_SNP T A 0.3756 74 123 0.4855 4.8287216729021742E-01
X_22365789_DEL A ACTAA 0.1105 20 161 0.2311 2.1935306566423485E-01
X_22366227_SNP G T 0.366 71 123 0.7744 7.7197859045534578E-01
X_22366316_SNP T A 0.05076 10 187 0.4596 4.6325027133640373E-01
X_22366420_SNP T C 0.3969 77 117 0.5897 6.2828026462428888E-01
X_22366497_SNP A T 0.2092 41 155 0.318 3.2131169862977571E-01
X_22366604_SNP C T 0.349 67 125 0.1949 1.9440048625617301E-01
X_22366714_SNP A C 0.3854 74 118 0.5049 5.0180709595513817E-01
X_22366729_SNP C A 0.2604 50 142 0.8369 8.3785931999159224E-01
X_22366872_SNP C A 0.4093 79 114 0.3614 3.5457483438216386E-01
X_22367177_SNP T C 0.1969 38 155 0.9372 9.3651672429248889E-01
X_22367443_SNP A G 0.2708 52 140 0.5208 5.1391107833843708E-01
X_22367946_DEL AA A 0.4364 72 93 0.4725 4.7190760978747104E-01
X_22367955_SNP A C 0.3904 73 114 0.7835 7.7879019020969220E-01
X_22368128_SNP T C 0.2246 42 145 0.454 4.5450513981605378E-01
X_22368241_SNP A G 0.3622 67 118 0.4282 4.1650382597761748E-01
X_22368509_SNP G T 0.3706 73 124 0.7808 7.8716595014364865E-01
X_22368551_SNP T A 0.1939 38 158 0.7971 7.9537189473370540E-01
X_22368664_SNP T A 0.269 53 144 0.6855 6.8294615267705683E-01
X_22368776_DEL TT T 0.2747 50 132 0.8908 8.9140385709421655E-01
X_22368837_SNP A G 0.3958 76 116 0.7887 7.8468067744789138E-01
X_22368848_INS AGTACATTTCGCTTTTAGATA A 0.3938 76 117 0.7744 7.7062252508852724E-01
X_22368859_SNP C T 0.3929 77 119 0.7989 7.9685060893982373E-01
X_22368875_SNP C T 0.3264 63 130 0.6288 6.2406201249962523E-01
X_22368881_SNP T A 0.377 72 119 0.6501 6.4495898452129630E-01
X_22368925_SNP C A 0.3925 73 113 0.6925 6.8710354119745398E-01
X_22369001_SNP A T 0.1368 26 164 0.5241 5.1417703296978190E-01
X_22369227_SNP G A 0.3492 66 123 0.9745 9.7695165812062768E-01
X_22369277_INS A AC 0.3989 75 113 0.9646 9.6393658409453320E-01
X_22369278_INS T TC 0.3989 75 113 0.9646 9.6393658409453320E-01
X_22369282_INS A ATG 0.4086 76 110 0.9279 9.2634157080088353E-01
X_22369283_DEL AT A 0.4086 76 110 0.9699 9.6922478581439531E-01
X_22369290_INS A ACCCTAAAAG 0.4573 75 89 0.9203 9.1789720190507662E-01
X_22369319_SNP T A 0.4061 80 117 0.7603 7.5821573790893204E-01
X_22369391_INS A AAGCCCAG 0.3827 75 121 0.9032 9.0230593311501928E-01
X_22369394_MNP TAGT CTAA 0.3814 74 120 0.8835 8.8220050951413220E-01
X_22369399_SNP C T 0.3854 74 118 0.7726 7.7050830980927765E-01
X_22369413_SNP A C 0.1676 31 154 0.3597 3.5028087320939150E-01
X_22369422_INS T TT 0.3837 66 106 0.941 9.3927874344843776E-01
X_22369458_SNP G A 0.1979 38 154 0.5035 4.9501606187232794E-01
X_22369482_INS T TT 0.3678 64 110 0.7017 6.8779496532834061E-01
X_22369617_INS TATATAATAAGATCTAGATTGGAAT T 0.1398 26 160 0.5037 4.9590795967897616E-01
X_22369704_SNP G A 0.1907 37 157 0.7515 7.4849652240073472E-01
X_22369809_SNP G A 0.4074 77 112 0.9621 9.6121216631960693E-01
X_22369815_SNP C A 0.3918 76 118 0.9079 9.0640277016060233E-01
X_22369986_SNP G A 0.2051 40 155 0.6581 6.5684061568971464E-01
X_22370009_SNP A G 0.3897 76 119 0.8965 8.9558061440139358E-01
X_22370040_SNP A T 0.3886 75 118 0.9768 9.7661261376226194E-01
X_22370049_SNP G T 0.377 72 119 0.3479 3.4320619815412101E-01
X_22370086_SNP A G 0.3897 76 119 0.6543 6.5016396978454072E-01
X_22370157_SNP G A 0.3388 62 121 0.6454 6.3738953193151826E-01
X_22370165_DEL AAATAAAAT G 0.3742 61 102 0.5636 5.5863449343417160E-01
X_22370175_SNP A G 0.3315 59 119 0.6994 6.8887665772816931E-01
X_22370247_SNP C T 0.358 63 113 0.5024 4.8725877726616440E-01
X_22370280_SNP C G 0.3587 66 118 0.5443 5.3138148624130754E-01
X_22370325_SNP G A 0.3371 60 118 0.704 6.9449719969105050E-01
X_22370518_SNP T A 0.1886 33 142 0.8816 8.7761667447339164E-01
X_22370533_SNP T C 0.08671 15 158 0.2104 1.9522543214657939E-01
X_22370754_SNP A T 0.3842 73 117 0.7205 7.1492466320433579E-01
X_22370792_SNP G A 0.2105 40 150 0.9572 9.5701465584404077E-01
X_22370793_SNP C G 0.3929 77 119 0.703 7.0152234127091628E-01
X_22370801_DEL G GGTTCGGCGGCCTTAGGGCGCTAG 0.2062 40 154 0.879 8.7779046862757903E-01
X_22370826_MNP CAT GTG 0.2103 41 154 0.8319 8.3050934695525969E-01
X_22370916_SNP G T 0.2165 42 152 0.7959 7.9466877875358344E-01
X_22370938_SNP C T 0.4269 73 98 0.7458 7.7731875761169111E-01
X_22371018_SNP A C 0.2593 42 120 0.7802 7.7937895838066817E-01
X_22371019_SNP C A 0.2622 43 121 0.769 7.6891243504520101E-01
X_22371185_SNP A T 0.3687 66 113 0.9999 9.9993398371127207E-01
X_22371235_SNP A T 0.1707 28 136 0.4697 4.4288179560754892E-01
X_22371736_SNP T A 0.3675 61 105 0.4553 4.5503305780447334E-01
X_22371756_SNP T C 0.2022 37 146 0.5311 5.2795042486022759E-01
X_22371758_SNP T G 0.2011 37 147 0.2659 2.6467219041765244E-01
X_22371759_SNP A C 0.2099 38 143 0.5527 5.4570202058863249E-01
X_22373646_SNP C G 0.35 63 117 0.9171 9.1646043582634962E-01
X_22375782_SNP T C 0.3968 75 114 0.9942 9.9409742696778169E-01
X_22375833_SNP T C 0.4022 74 110 0.8713 8.6807590983820770E-01
X_22380869_SNP C T 0.07831 13 153 0.261 2.4143540346509096E-01
X_22381014_SNP C A 0.4647 79 91 0.5237 5.0845503817425475E-01
X_22381513_SNP T A 0.3938 76 117 0.9093 9.0840635198609099E-01
X_22381561_SNP T C 0.2194 43 153 0.5256 5.2310770561068098E-01
X_22381723_INS C CGGCCC 0.1299 23 154 0.1023 1.0403363831438728E-01
X_22381869_SNP G A 0.4444 84 105 0.05861 5.8831563566280803E-02
X_22381879_SNP G C 0.1378 27 169 0.1004 9.5671134739726660E-02
X_22381924_SNP G A 0.3886 75 118 0.7395 7.3816651472240702E-01
X_22381933_SNP A T 0.3929 77 119 0.7112 7.0835095881455756E-01
X_22382036_SNP G A 0.4115 79 113 0.4723 4.6842358716972143E-01
X_22382756_SNP A G 0.3866 75 119 0.5015 4.9402638440144508E-01
X_22383594_DEL T TATGCT 0.3591 65 116 0.4737 4.7595979278523204E-01
X_22383826_SNP A G 0.4061 80 117 0.4964 4.9229553278211269E-01
X_22384304_SNP C T 0.1077 21 174 0.1647 1.5806888104749306E-01
X_22385304_SNP A C 0.3631 65 114 0.3348 3.2290951777494670E-01
X_22385502_SNP T G 0.3967 73 111 0.2573 2.4258919398569156E-01
X_22385505_DEL T TAGGGTTTAACTTTCTACCT 0.3543 62 113 0.2827 2.7906435709000077E-01
X_22385772_SNP C T 0.05076 10 187 0.9405 9.4018277564683161E-01
X_22385944_SNP A T 0.05584 11 186 0.5617 5.5736458318691928E-01
X_22386644_SNP A G 0.3938 76 117 0.4925 4.8486880636641372E-01
X_22386936_SNP T C 0.085 17 183 0.5341 5.3148424562601870E-01
X_22391974_SNP T A 0.4337 85 111 0.3119 3.1341184202351535E-01
X_22394147_SNP A T 0.3909 77 120 0.4563 4.5062840990466846E-01
X_22394286_DEL A ACGTCACTCCTCAGTAAGAGGGTTTATGTTTAATCTCAACTTCGGGTTGCCTTTCCTAACTCCCTTTTAAAAATGAGAA 0.3777 71 117 0.4345 4.2507636311242636E-01
X_22395718_SNP T G 0.095 19 181 0.02025 1.9475301496802697E-02
X_22395794_SNP A G 0.07692 15 180 0.4695 4.8228261510618520E-01
X_22395898_SNP G A 0.4051 79 116 0.5269 5.2447681917568545E-01
X_22395937_SNP T C 0.2589 51 146 0.5499 5.4510201829508498E-01
X_22396016_INS TAAT T 0.355 60 109 0.6817 6.7798251594717096E-01
X_22396146_INS G GTTAATACCTAAG 0.2711 45 121 0.5711 5.6674383728217093E-01
X_22396179_SNP T G 0.3915 74 115 0.7199 7.1470849131580561E-01
X_22396276_SNP G T 0.3918 76 118 0.3357 3.3285467269998825E-01
X_22396342_SNP G T 0.3929 77 119 0.485 4.7956193267353708E-01
X_22397328_SNP T G 0.3874 74 117 0.6882 6.8104413756220050E-01
X_22397621_SNP C T 0.3776 74 122 0.9103 9.0931485939337686E-01
X_22397818_SNP T C 0.402 80 119 0.8866 8.8561247503095697E-01
X_22397988_SNP A T 0.4112 81 116 0.8909 8.9113814374719946E-01
X_22406055_SNP C A 0.3969 77 117 0.6809 6.7658747264008778E-01
X_22406369_SNP A G 0.2577 50 144 0.4106 4.0632960623152692E-01
X_22406506_SNP T G 0.1675 33 164 0.9223 9.2145348842283648E-01
X_22406524_SNP A C 0.2423 47 147 0.2319 2.2415242452297457E-01
X_22406683_INS TT T 0.3723 70 118 0.8908 8.9255489011359368E-01
X_22406707_INS TCGCAAAAATC T 0.3906 75 117 0.8396 8.3678637843482273E-01
X_22406789_SNP G A 0.3784 70 115 0.3475 3.3626328761664914E-01
X_22406930_SNP A C 0.2474 47 143 0.4438 4.3214968594114822E-01
X_22407266_SNP A T 0.3647 62 108 0.6694 6.5818428796247241E-01
X_22407641_SNP T C 0.3795 63 103 0.7048 7.2869288306784108E-01
X_22407673_SNP T G 0.3432 58 111 0.7576 7.8649551332645995E-01
X_22407675_SNP C A 0.3274 55 113 0.5503 5.3914274876234325E-01
X_22407739_SNP C T 0.3988 65 98 0.7739 7.6216052043678628E-01
X_22407740_DEL C CT 0.3988 65 98 0.6329 6.1431150831512560E-01
X_22407749_DEL A GCTCGTTTTCT 0.3795 63 103 0.6872 6.6926607766979873E-01
X_22407787_SNP C A 0.3968 75 114 0.7536 7.4920787643163622E-01
X_22407788_SNP G A 0.3978 74 112 0.6361 6.2382926655934023E-01
X_22407876_SNP C G 0.3812 69 112 0.645 6.3201833003195940E-01
X_22407877_SNP G A 0.3825 70 113 0.5333 5.1923836893019781E-01
X_22408069_SNP T C 0.3743 70 117 0.9838 9.8558512730865544E-01
X_22408089_INS TGATCAC T 0.06383 12 176 0.9999 9.9992688018520570E-01
X_22408723_SNP T C 0.3949 77 118 0.6146 6.5160453936230045E-01
X_22408736_SNP G T 0.404 80 118 0.8802 8.7938289177877893E-01
X_22409001_SNP C A 0.3906 75 117 0.9172 9.1585120910342621E-01
X_22409318_SNP G A 0.3723 70 118 0.7904 7.8751878740107295E-01
X_22409646_SNP G A 0.3814 74 120 0.8194 8.1596915175677087E-01
X_22409743_SNP G A 0.3959 78 119 0.6331 6.3105908938230315E-01
X_22410212_SNP G C 0.1917 37 156 0.3103 3.1207738381305361E-01
X_22410243_SNP T A 0.3947 75 115 0.5412 5.3127673588310098E-01
X_22410392_SNP G A 0.2444 44 136 0.8649 8.6322996029041998E-01
X_22410455_SNP A G 0.1902 35 149 0.698 6.9581228779323645E-01
X_22410588_SNP A C 0.2128 40 148 0.6789 6.7611015868457969E-01
X_22410640_SNP C T 0.2256 44 151 0.9835 9.8322574186985112E-01
X_22410656_SNP C T 0.3474 66 124 0.7388 7.3370217045798447E-01
X_22410847_SNP A G 0.399 79 119 0.7242 7.2175179921853039E-01
X_22410868_SNP T G 0.1939 38 158 0.8211 8.2075790762785938E-01
X_22410974_SNP C A 0.4175 81 113 0.8425 8.4163104114907505E-01
X_22411351_SNP T A 0.4124 80 114 0.755 7.5380325876505361E-01
X_22411384_SNP C A 0.4072 79 115 0.6156 6.1297692630238687E-01
X_22411672_SNP T C 0.4124 80 114 0.7407 7.3905101621002522E-01
X_22411825_INS ATGTAATAAGTAATAAGGTTATAGCTCAGTGTAATAGATATTGAATAGCTCAGAGCGTCTGTTCCGTTTGAATCGTTTTATTTGAATGAAATCCTATGTTGCTGTCTTTGGGTACAGCTACCCGTACATGGTGTTCTTACATATTGTACATATTGTATATACATATACATGTGTATGCAGAAGGCATACATATGTTATGTATGGCTTGACCACTTGAGCTGCTAAGTGCATGCTCAGCATTCTCACGCTCCGCGATCGGCTTATGTATAAGCGTTAGATCGTATTTCATTGGCTGGAGTGTTTATGTAAGTGCATGTGGTCTTTGATGTGAATTATGTTTATTTGTGTTTGCAACAAAGTGTCACAATGTATGTACGTTACTTATATATATGTAGAGTAGAGTTATAGTGAGGGTAGATACACTACAGAGA A 0.0829 16 177 0.3222 3.2182821065140754E-01
X_22411960_SNP G A 0.4184 82 114 0.7409 7.4184000440472797E-01
X_22412033_SNP A G 0.4162 82 115 0.7377 7.3544455350492277E-01
X_22412041_INS G GAT 0.2021 39 154 0.3572 3.5736931345860179E-01
X_22412390_DEL G GTGACTGAGTG 0.385 72 115 0.9339 9.3448443885058863E-01
X_22412661_SNP T C 0.4175 81 113 0.5423 5.4153310690470380E-01
X_22412778_SNP G A 0.4133 81 115 0.7347 7.3323117273101146E-01
X_22413045_SNP A G 0.1804 35 159 0.4738 4.6642763553967337E-01
X_22413165_SNP G A 0.4175 81 113 0.792 7.8970103557283911E-01
X_22413190_SNP C T 0.1789 34 156 0.5616 5.5383590092884227E-01
X_22413322_SNP A G 0.1574 31 166 0.5238 5.2101249633502489E-01
X_22413624_SNP G T 0.1459 27 158 0.9882 9.8804801389511698E-01
X_22413882_SNP T A 0.4444 84 105 0.477 4.7332794082378071E-01
X_22414044_DEL T TATTTAT 0.477 83 91 0.4297 4.1443539343021152E-01
X_22415090_SNP A G 0.07653 15 181 0.7226 7.2017973513143319E-01
X_22416225_SNP T C 0.1726 34 163 0.4525 4.5582746514084538E-01
X_22416429_SNP G A 0.4247 79 107 0.703 7.0490124795959763E-01
X_22416432_SNP T C 0.163 30 154 0.8688 8.6798777849120712E-01
X_22417231_SNP G A 0.4255 80 108 0.5482 5.3833139111379580E-01
X_22417457_SNP C G 0.3977 70 106 0.2768 2.6356308146210661E-01
X_22417768_SNP T A 0.4149 78 110 0.3106 3.0386282717247726E-01
X_22417938_SNP A G 0.4216 78 107 0.4185 4.0649136583119549E-01
X_22418038_SNP G A 0.4293 82 109 0.5166 5.0783556860799961E-01
X_22418190_SNP G C 0.4197 81 112 0.541 5.3410520758385871E-01
X_22420577_SNP A G 0.1487 29 166 0.821 8.1823963507015596E-01
X_22420680_SNP A C 0.4402 81 103 0.4683 4.6278512273048356E-01
X_22420923_SNP T C 0.1168 23 174 0.5141 5.1145705633361893E-01
X_22421038_SNP T G 0.4249 82 111 0.513 5.0411726016986447E-01
X_22421150_SNP C A 0.4222 76 104 0.4031 3.8431648578577771E-01
X_22421156_SNP T G 0.4194 78 108 0.3602 3.4847615236503937E-01
X_22421287_SNP T A 0.3609 61 108 0.5931 5.7247032845149048E-01
X_22421294_SNP G A 0.4239 78 106 0.5339 5.2190392636206084E-01
X_22421493_SNP C G 0.1168 23 174 0.5043 5.0039871135960068E-01
X_22421512_SNP A G 0.3969 77 117 0.6855 6.8198955509458825E-01
X_22421831_INS ATA A 0.0977 17 157 0.5259 5.2644221925171608E-01
X_22422172_SNP C T 0.4145 80 113 0.3712 3.6873440874629870E-01
4_61790_SNP T C 0.4712 90 101 0.8122 8.1127765679114539E-01
4_62070_SNP T C 0.05076 10 187 0.5454 5.4103500565218998E-01
4_62622_SNP G A 0.4598 80 94 0.7317 7.2340291418435532E-01
4_62905_SNP A T 0.2642 51 142 0.3664 3.6674549624573882E-01
4_62906_INS GTAAA G 0.2565 49 142 0.6037 6.0313377528932388E-01
4_62908_SNP A T 0.2732 53 141 0.4451 4.4512440713979473E-01
4_62982_SNP C T 0.3436 67 128 0.1633 1.6134908165296846E-01
4_64595_SNP G A 0.3189 59 126 0.1832 1.7779277631769697E-01
4_64737_SNP C G 0.3617 68 120 0.05578 5.2808482588252811E-02
4_65490_SNP T G 0.09794 19 175 0.06943 6.5389506781206280E-02
4_65625_SNP T C 0.4718 92 103 0.7529 7.5391103504045176E-01
4_65907_SNP C T 0.3492 66 123 0.1813 2.5328082851781797E-01
4_66238_SNP C T 0.2737 52 138 0.5485 5.4760105774976120E-01
4_66261_SNP C T 0.3279 60 123 0.1486 1.4869012435851381E-01
4_66483_SNP T G 0.4785 89 97 0.6793 6.7603301884830502E-01
4_67269_SNP T G 0.3333 65 130 0.8703 8.6983575611080677E-01
4_67449_SNP C T 0.1414 27 164 0.4512 4.5272913846572183E-01
4_67589_SNP A G 0.4944 89 91 0.933 9.3108699254394867E-01
4_67682_SNP C A 0.4413 79 100 0.9903 9.8993811925253328E-01
4_68193_SNP C T 0.09137 18 179 0.0378 3.6068718088738613E-02
4_69080_SNP T C 0.3505 68 126 0.2806 2.7848180417865254E-01
4_69351_SNP A C 0.134 26 168 0.1995 2.4697209623572447E-01
4_69769_SNP G A 0.4807 87 94 0.7242 7.1703924045478473E-01
4_71723_SNP T G 0.4762 90 99 0.9508 9.5075142001061208E-01
4_71913_SNP A T 0.4574 86 102 0.7681 7.6621963241098723E-01
4_72039_SNP T C 0.1156 23 176 0.07087 6.8411993041770647E-02
4_72246_SNP A T 0.05051 10 188 0.3656 3.6048144026351414E-01
4_72351_SNP A G 0.4794 93 101 0.3906 3.8986486791219310E-01
4_74016_INS TAGACAATAATAAAAGAATAATTAAA GT 0.06044 11 171 0.3565 3.4745632866439202E-01
4_74256_SNP C T 0.3391 59 115 0.06281 5.8612321588287705E-02
4_74727_SNP T A 0.085 17 183 0.4465 4.4364418584711318E-01
4_75209_INS TT T 0.1818 30 135 0.2683 2.4449827195345208E-01
4_75696_SNP G A 0.4632 88 102 0.8095 8.0650488436787648E-01
4_76332_SNP A T 0.4783 77 84 0.9205 9.1542926386871759E-01
4_76784_SNP T C 0.09744 19 176 0.06087 5.9395692466956626E-02
4_78088_SNP G A 0.4839 90 96 0.7627 7.6002278781628752E-01
4_78498_SNP T C 0.05263 10 180 0.7666 7.6135363810131196E-01
4_81040_SNP G A 0.3386 64 125 0.42 4.1879255761229162E-01
4_81454_SNP C A 0.4682 81 92 0.9776 9.7787845365099801E-01
4_81839_SNP T A 0.3368 64 126 0.238 2.3450958810237588E-01
4_82079_SNP T A 0.4972 89 90 0.6467 6.5000789005329973E-01
4_82171_SNP A T 0.3778 68 112 0.3847 3.9057932062297540E-01
4_82263_SNP C T 0.4817 92 99 0.8345 8.3400264571601335E-01
4_82302_SNP T G 0.1917 37 156 0.6206 6.1981741951834146E-01
4_83924_SNP T C 0.462 85 99 0.7386 7.3282803221821879E-01
4_84206_SNP A T 0.4837 89 95 0.691 6.8909522235710896E-01
4_84969_DEL A AGA 0.2793 50 129 0.2687 2.5230089364174590E-01
4_85116_SNP G C 0.234 44 144 0.6371 6.3103454696264638E-01
4_85155_SNP G C 0.466 89 102 0.8471 8.4562946452627541E-01
4_85171_SNP A G 0.3298 63 128 0.2574 2.6084959791870233E-01
4_85201_SNP C G 0.342 66 127 0.1713 1.6791372111790703E-01
4_85488_SNP A T 0.4764 91 100 0.9234 9.2364803786768701E-01
4_85521_SNP A T 0.455 86 103 0.5714 5.6935807404707894E-01
4_85538_SNP A T 0.2408 46 145 0.314 3.1537746652425858E-01
4_86109_SNP A T 0.2582 47 135 0.4376 4.3646763083516971E-01
4_86314_SNP A T 0.06322 11 163 0.8327 8.2673113650263286E-01
4_86448_SNP C G 0.259 43 123 0.4602 4.3750956527839124E-01
4_86587_DEL AA A 0.2626 47 132 0.1812 1.7751469315258805E-01
4_86720_SNP C G 0.4868 92 97 0.6522 6.4897390877980721E-01
4_86776_SNP G A 0.4603 87 102 0.9034 9.0111729104815386E-01
4_87438_SNP C G 0.474 91 101 0.8605 8.5776869194148575E-01
4_87861_SNP T A 0.09596 19 179 0.0571 5.5504870572637241E-02
4_87958_SNP A G 0.2474 48 146 0.4167 4.2028151752226661E-01
4_87965_SNP A G 0.4787 90 98 0.9585 9.5819544867267770E-01
4_88268_SNP A T 0.3405 63 122 0.2386 2.3181520765041619E-01
4_88340_SNP C T 0.3351 62 123 0.2871 2.7749826125869348E-01
4_88580_SNP T C 0.2646 50 139 0.3993 3.8786674008413846E-01
4_88687_DEL T TT 0.08235 14 156 0.007048 4.5033152938350404E-03
4_88888_DEL T TT 0.1548 26 142 0.6032 5.9487605106910968E-01
4_89480_SNP T A 0.06633 13 183 0.7901 7.8751774103622318E-01
4_89481_SNP A C 0.06122 12 184 0.9979 9.9784875145684393E-01
4_89627_SNP C A 0.3436 67 128 0.3174 3.1254992891361510E-01
4_89877_SNP G T 0.4737 90 100 0.8157 8.1469191210158409E-01
4_91393_SNP T G 0.3432 58 111 0.3923 4.4649709819118644E-01
4_91932_SNP A T 0.4921 93 96 0.8252 8.2197816988711081E-01
4_91977_SNP A C 0.2857 52 130 0.2499 2.3733630726977051E-01
4_92077_SNP A T 0.08854 17 175 0.03957 3.6338727257948268E-02
4_92082_SNP C T 0.4947 94 96 0.9698 9.6977739332388935E-01
4_92110_SNP G T 0.4689 83 94 0.8201 8.1961431473533830E-01
4_92471_DEL C CGACTTC 0.2398 41 130 0.2394 2.2203570096999714E-01
4_92634_SNP A G 0.4674 86 98 0.9442 9.4349890431989314E-01
4_92644_SNP T A 0.3226 60 126 0.4119 4.0580709177072416E-01
4_93270_SNP C T 0.2366 44 142 0.3471 3.3837624296680302E-01
4_94194_SNP T C 0.4012 69 103 0.4249 4.0144005342546996E-01
4_95104_SNP T A 0.0989 18 164 0.05112 4.5538216289618558E-02
4_95893_SNP C A 0.4837 89 95 0.7569 7.5362666101815567E-01
4_96813_SNP A T 0.3462 63 119 0.3381 3.3456906357235061E-01
4_96858_SNP A C 0.2423 47 147 0.4179 4.1673746594827354E-01
4_102582_SNP A C 0.06186 12 182 0.3491 3.4175975362557720E-01
4_103266_SNP T C 0.4521 85 103 0.9138 9.1223289341456626E-01
4_104245_INS TGATTAT T 0.06098 10 154 0.2532 2.8542220423087261E-01
4_104931_SNP T A 0.3386 64 125 0.8622 8.6142478058239447E-01
4_104960_INS AA A 0.2531 41 121 0.2759 2.9539371341132825E-01
4_105001_SNP G A 0.3536 64 117 0.7292 7.2242175735061231E-01
4_106577_SNP T G 0.1186 23 171 0.5237 5.2320180341346312E-01
4_106805_DEL A ATTAACACAGA 0.1006 17 152 0.7631 7.6627268044078478E-01
4_107353_SNP A C 0.07487 14 173 0.6241 6.1564580296975668E-01
4_107463_SNP G C 0.4759 89 98 0.8519 8.5026805201390254E-01
4_107504_SNP A C 0.07653 15 181 0.6196 6.1582125104494678E-01
4_108063_SNP T C 0.06952 13 174 0.5826 5.7212322837864926E-01
4_108724_SNP G C 0.08108 15 170 0.04459 3.8035530597897001E-02
4_110165_SNP T A 0.05325 9 160 0.5071 4.8724674244319888E-01
4_110335_SNP G A 0.4938 80 82 0.8366 8.2904114079551161E-01
4_111220_SNP T A 0.244 41 127 0.3178 2.9620507206081059E-01
4_112900_SNP A C 0.07143 14 182 0.6084 6.0708154012781446E-01
4_114043_SNP A C 0.2418 44 138 0.6204 6.1063955742867870E-01
4_114292_SNP A G 0.05759 11 180 0.7429 7.3848734867815624E-01
4_114395_DEL T TCGAGCGG 0.06283 12 179 0.7426 7.4124042376236021E-01
4_114941_SNP G A 0.0567 11 183 0.3896 3.8638888346298528E-01
4_115375_DEL C CAG 0.0625 12 180 0.2844 2.9271794556222697E-01
4_115522_SNP G C 0.06633 13 183 0.3536 3.4854946849543689E-01
4_117496_SNP A G 0.2527 46 136 0.3734 3.7204915950177031E-01
4_117982_SNP A T 0.3021 58 134 0.5576 5.5245387656515699E-01
4_118140_DEL T GATTTAGATATTAATTTCGTTTTGACGGATTTATCGATAAAGCAAGGCCATAATTCTTAAAGTCAGATTAATTTTCTGAGTACGA 0.07179 14 181 0.5935 5.8774755256609135E-01
4_118590_SNP T C 0.2359 46 149 0.4704 4.6395383763524223E-01
4_118689_SNP A C 0.4706 88 99 0.9658 9.6489048342476058E-01
4_119385_SNP T A 0.25 40 120 0.1091 9.4616029628692200E-02
4_119386_SNP A T 0.05422 9 157 0.5067 4.9087460169977581E-01
4_119824_SNP A G 0.06701 13 181 0.7514 7.4814862029104867E-01
4_120017_SNP A C 0.09948 19 172 0.08466 7.9179139417084404E-02
4_120365_SNP C G 0.09497 17 162 0.0288 2.4919371863605138E-02
4_121437_SNP T A 0.3427 61 117 0.1945 1.8800766903852562E-01
4_121485_SNP G C 0.06633 13 183 0.253 2.4771890599891178E-01
4_121889_SNP A C 0.199 39 157 0.2676 2.6405827573605456E-01
4_121913_SNP A G 0.07107 14 183 0.4879 4.8249089057627481E-01
4_122068_SNP G A 0.3487 68 127 0.311 3.1083806876070164E-01
4_122252_SNP T C 0.159 31 164 0.5842 5.8379523602889627E-01
4_122294_SNP T G 0.2577 50 144 0.4494 4.4603823140703047E-01
4_122304_SNP A C 0.085 17 183 0.8061 8.0487841016893136E-01
4_122664_INS ATTA CC 0.05155 10 184 0.7881 7.8448929987752614E-01
4_124024_INS TT T 0.1605 26 136 0.6366 6.1780071799213587E-01
4_124432_SNP T C 0.4946 91 93 0.9622 9.6203035248238855E-01
4_125508_SNP C A 0.309 55 123 0.4822 4.6398013234173829E-01
4_125559_SNP C T 0.06989 13 173 0.7533 7.4785421647133821E-01
4_125764_SNP T G 0.2568 47 136 0.2833 2.7084323043690850E-01
4_125765_SNP T A 0.2568 47 136 0.2649 2.5274485189231155E-01
4_126041_SNP T A 0.07447 14 174 0.5881 5.8041010081001110E-01
4_126419_DEL T TT 0.2733 44 117 0.173 1.4647588857276794E-01
4_126523_SNP G T 0.09794 19 175 0.06106 5.8047794250191312E-02
4_126672_SNP T G 0.2684 51 139 0.5466 5.3811633051451913E-01
4_126813_SNP T G 0.2818 51 130 0.3823 3.6910025982930972E-01
4_126977_SNP C T 0.3571 60 108 0.2775 2.6725724525950589E-01
4_127002_SNP A T 0.1111 19 152 0.08426 7.7144966316458966E-02
4_127395_SNP C T 0.2487 47 142 0.4934 4.8680585179121305E-01
4_128830_SNP C T 0.2462 48 147 0.2923 2.8582612195135781E-01
4_130169_SNP C T 0.2751 52 137 0.575 5.7419039387680426E-01
4_131038_SNP A C 0.07937 15 174 0.2461 2.3737972324554024E-01
4_131165_SNP A C 0.153 28 155 0.949 9.4827495964623820E-01
4_131241_INS CA C 0.2308 39 130 0.8685 8.6524135424976878E-01
4_132012_SNP A G 0.06186 12 182 0.7842 7.8091532881482362E-01
4_132381_SNP T C 0.3717 71 120 0.563 5.5491380044347860E-01
4_132513_SNP A G 0.05556 11 187 0.2969 2.9237183029931935E-01
4_133271_SNP G A 0.06857 12 163 0.7693 7.6128236547915351E-01
4_133360_SNP A C 0.0678 12 165 0.008668 6.0775473652201518E-03
4_133500_SNP A T 0.06897 12 162 0.3266 3.0518958861082346E-01
4_133884_SNP T G 0.2554 47 137 0.4505 4.3574738589271245E-01
4_134301_SNP C T 0.2765 47 123 0.581 5.6854415420066573E-01
4_134742_SNP C T 0.09 18 182 0.3357 3.3269928464033738E-01
4_135494_SNP G T 0.289 50 123 0.3263 3.9880652932856842E-01
4_135505_INS TCTT T 0.1304 21 140 0.3159 3.0321739584556284E-01
4_135573_DEL C AACTTA 0.06122 12 184 0.2771 2.7191443109332569E-01
4_135573_SNP C A 0.2778 50 130 0.4225 4.2452227204263970E-01
4_135744_SNP T G 0.0733 14 177 0.7388 7.6263428550182588E-01
4_135992_SNP G A 0.3179 55 118 0.3525 3.5553445835833231E-01
4_137263_SNP G C 0.06593 12 170 0.8748 8.7107460920361290E-01
4_137494_SNP G A 0.06667 13 182 0.6448 6.3954974211459770E-01
4_139754_SNP G A 0.1606 31 162 0.7029 7.0154197339574775E-01
4_141452_SNP C T 0.3228 61 128 0.2303 2.2371241533892716E-01
4_141609_SNP T C 0.06154 12 183 0.2677 2.6050585546050598E-01
4_144566_SNP T A 0.267 51 140 0.8636 8.6354935497077157E-01
4_144660_INS AA A 0.3889 63 99 0.9319 9.3386344012241895E-01
4_144737_SNP A G 0.1554 30 163 0.6441 6.3793702280384323E-01
4_144798_SNP A C 0.2727 51 136 0.5985 5.9378263293497557E-01
4_145320_SNP T G 0.4718 92 103 0.5825 5.8438249295460487E-01
4_149049_SNP C T 0.3436 67 128 0.599 5.9558695445409238E-01
4_149613_SNP G T 0.254 48 141 0.7438 7.4318317325290517E-01
4_149900_SNP T A 0.0791 14 163 0.1701 1.6902813560468810E-01
4_149923_SNP A T 0.06215 11 166 0.8647 8.6369499582128340E-01
4_149924_SNP T A 0.05682 10 166 0.9576 9.5719796107341548E-01
4_151233_SNP T C 0.1562 30 162 0.6994 6.9478760140900153E-01
4_151585_SNP T A 0.085 17 183 0.5258 5.2315945332035663E-01
4_151797_SNP T A 0.06 12 188 0.5046 5.0195030688166831E-01
4_153686_SNP A C 0.07527 14 172 0.7093 7.0713454232854311E-01
4_153781_SNP T A 0.06952 13 174 0.8114 8.0631624727956996E-01
4_154007_SNP C T 0.2514 46 137 0.3171 3.1311270540894742E-01
4_154147_SNP C G 0.0791 14 163 0.25 2.2992263637592480E-01
4_154370_SNP A T 0.07568 14 171 0.2829 2.6890313418456746E-01
4_154371_SNP A C 0.08947 17 173 0.3383 3.2861906012012065E-01
4_154908_SNP C T 0.07179 14 181 0.639 6.3685082202350485E-01
4_154910_SNP A C 0.07143 14 182 0.8268 8.2463433347444470E-01
4_155438_SNP C T 0.08854 17 175 0.9986 9.9861869740659526E-01
4_156112_SNP C A 0.4745 93 103 0.805 8.0546419320868823E-01
4_157049_SNP G C 0.05102 10 186 0.3951 3.8872923975175910E-01
4_157485_SNP C G 0.06633 13 183 0.2945 2.8860571162831361E-01
4_158348_SNP C T 0.2718 53 142 0.5305 5.3497545367235966E-01
4_158396_DEL A AAGA 0.2424 40 125 0.2185 2.2426664925642448E-01
4_158825_SNP G T 0.08673 17 179 0.2559 2.5066849172625505E-01
4_159071_SNP T A 0.2234 44 153 0.7633 7.6058793663432311E-01
4_159773_SNP G A 0.05528 11 188 0.438 4.3406351348643712E-01
4_159819_SNP T C 0.3333 65 130 0.9335 9.3270861784581904E-01
4_160616_SNP C A 0.2045 36 140 0.3313 3.2065358983027004E-01
4_160805_DEL T TTT 0.06771 13 179 0.1917 1.8514128764351279E-01
4_160812_INS GTATTAT A 0.07254 14 179 0.28 2.7348755141910985E-01
4_161043_SNP G A 0.08081 16 182 0.5806 5.7698930868580089E-01
4_162053_SNP C A 0.08163 16 180 0.2468 2.4227617287155889E-01
4_162054_SNP T A 0.07179 14 181 0.2837 2.7646390139152666E-01
4_163904_SNP A C 0.09137 18 179 0.361 3.5730184582185254E-01
4_164108_SNP G T 0.08122 16 181 0.2868 2.8018338043763591E-01
4_164322_SNP T C 0.2474 48 146 0.5737 5.6774298278298596E-01
4_164481_DEL A AT 0.06633 13 183 0.2286 2.2724926716582472E-01
4_164606_SNP C A 0.2769 54 141 0.4649 4.6202323673763501E-01
4_164654_SNP A G 0.3452 68 129 0.3679 3.6290230736512108E-01
4_165631_SNP T A 0.0804 16 183 0.6446 6.4214570066998111E-01
4_165663_SNP T C 0.0603 12 187 0.2835 2.7934213561354948E-01
4_165861_SNP T G 0.08081 16 182 0.222 2.1736162252220281E-01
4_166065_SNP T C 0.2653 52 144 0.7918 7.9006602621585331E-01
4_166725_SNP A G 0.08377 16 175 0.4872 4.8588523413202989E-01
4_167391_SNP C G 0.2251 43 148 0.2675 2.6800134063979308E-01
4_167417_SNP C A 0.3333 65 130 0.7037 7.0014694514269971E-01
4_167670_DEL C CG 0.1399 27 166 0.6774 6.7884048823963417E-01
4_167786_SNP A C 0.1684 32 158 0.9768 9.7658775374798856E-01
4_167855_DEL A ATTAAAA 0.1471 25 145 0.983 9.8249502354319806E-01
4_168032_SNP T A 0.09596 19 179 0.4637 4.5910944009858168E-01
4_168160_SNP T C 0.1015 20 177 0.3923 3.8653428344228657E-01
4_168539_SNP A T 0.1189 22 163 0.1305 1.1827296417086341E-01
4_168905_SNP G A 0.1282 25 170 0.2529 2.5260503976258930E-01
4_169515_SNP C T 0.2541 47 138 0.5351 5.3389245686830034E-01
4_169766_SNP G A 0.08673 17 179 0.2963 2.8891531099705470E-01
4_169843_SNP T G 0.2378 44 141 0.5131 5.1676324356925840E-01
4_169875_SNP T A 0.08763 17 177 0.321 3.1650242176763022E-01
4_169899_DEL TT T 0.378 62 102 0.8424 8.5428450780653409E-01
4_170278_SNP A C 0.05556 11 187 0.5439 5.4596401681305784E-01
4_170291_SNP A T 0.05556 11 187 0.5439 5.4596401681305784E-01
4_170362_DEL G GCTAATAAAATGAG 0.1944 35 145 0.9608 9.6040776447457943E-01
4_170407_SNP C G 0.07576 15 183 0.353 3.4990745621238339E-01
4_170744_SNP A G 0.2778 50 130 0.565 5.5771191128309150E-01
4_171088_SNP A T 0.08629 17 180 0.3958 3.8966274581161708E-01
4_171561_SNP A G 0.1412 25 152 0.9477 9.4677802873799533E-01
4_171724_SNP A T 0.3182 56 120 0.7398 7.3288809100309082E-01
4_172410_SNP G A 0.2565 49 142 0.4879 4.9449929197709908E-01
4_172505_SNP G T 0.2694 52 141 0.4607 4.6142237350404702E-01
4_172598_SNP A G 0.2551 50 146 0.3818 3.7475512091797580E-01
4_172622_SNP G C 0.1026 20 175 0.253 2.4478801417479856E-01
4_172772_SNP C T 0.3245 61 127 0.8926 8.9195134976638280E-01
4_172811_DEL G TATTGTA 0.05236 10 181 0.4764 4.8988376509411924E-01
4_173936_SNP A C 0.07772 15 178 0.3534 3.4886065656022891E-01
4_175318_SNP A G 0.3316 63 127 0.8431 8.4312585321911082E-01
4_175465_SNP A G 0.2539 49 144 0.5748 5.7537882870869006E-01
4_175564_SNP A G 0.07614 15 182 0.6817 6.7845233885347422E-01
4_175656_SNP T G 0.1786 35 161 0.7265 7.2672914528742105E-01
4_175980_SNP C T 0.07104 13 170 0.6475 6.3723743306123781E-01
4_176022_SNP A T 0.3333 61 122 0.3898 3.8393177093401898E-01
4_176317_SNP A T 0.07653 15 181 0.7139 7.1039748838120220E-01
4_176925_SNP C T 0.1026 20 175 0.6737 6.6886134182169488E-01
4_177632_SNP G A 0.2416 43 135 0.2186 2.1274108967376659E-01
4_179029_SNP G A 0.05556 11 187 0.3695 3.6491476330763473E-01
4_181744_SNP T G 0.06806 13 178 0.003836 3.3846165727091700E-03
4_181988_SNP C T 0.3429 60 115 0.7527 7.5261466467238469E-01
4_182208_SNP C A 0.07653 15 181 0.5472 5.4218097769280094E-01
4_183534_SNP C T 0.08377 16 175 0.6048 5.9980833529496513E-01
4_183766_SNP C T 0.2579 49 141 0.2898 2.7716814354952513E-01
4_184207_SNP T C 0.2751 52 137 0.3343 3.2571288901620865E-01
4_184479_SNP T C 0.4868 92 97 0.9314 9.2966432903971419E-01
4_184656_SNP A T 0.4667 84 96 0.669 6.6120039465245195E-01
4_185478_SNP A T 0.4599 86 101 0.7309 7.3286478590196258E-01
4_185820_SNP T G 0.2713 51 137 0.9832 9.8311353313331218E-01
4_185827_SNP A T 0.05236 10 181 0.3401 3.3417382616672009E-01
4_186072_SNP T G 0.07614 15 182 0.5966 5.9325500702334266E-01
4_186346_SNP T C 0.264 52 145 0.4681 4.6220801035405634E-01
4_186431_SNP G A 0.0603 12 187 0.2767 2.7275151835089906E-01
4_186535_SNP T C 0.4588 89 105 0.5088 5.0113903617657041E-01
4_186776_SNP T A 0.07614 15 182 0.6895 6.8592689893799164E-01
4_186785_SNP G C 0.1598 31 163 0.5212 5.1314314364818325E-01
4_187365_SNP A T 0.07065 13 171 0.8374 8.3459840600125457E-01
4_188757_SNP A G 0.2615 51 144 0.7938 7.9116193650490085E-01
4_190187_SNP T G 0.201 40 159 0.9463 9.4581908819277460E-01
4_190519_SNP G A 0.3807 75 122 0.4989 4.9801099995463349E-01
4_190753_SNP T G 0.2245 44 152 0.471 4.6498718810081063E-01
4_191938_SNP T C 0.0603 12 187 0.9027 9.0188351348139217E-01
4_192342_SNP A C 0.2356 45 146 0.6203 6.1860809030763808E-01
4_192406_SNP G T 0.466 89 102 0.5958 5.8927542683936074E-01
4_192615_SNP A T 0.07692 15 180 0.7336 7.3245068537466684E-01
4_192726_SNP A G 0.1026 20 175 0.6066 6.0048261264390956E-01
4_192829_SNP G T 0.2053 39 151 0.9052 9.0565925943368220E-01
4_193104_SNP G A 0.4043 76 112 0.3841 3.7225883787698444E-01
4_193648_SNP T C 0.3438 66 126 0.8506 8.5019432142863327E-01
4_193698_SNP A G 0.06599 13 184 0.5147 5.0931868936732205E-01
4_195457_DEL G GGTA 0.2458 44 135 0.6176 6.2054897735725101E-01
4_195586_SNP A T 0.06701 13 181 0.3722 3.6341241685303594E-01
4_195596_SNP C T 0.1077 21 174 0.6622 6.6409037417714378E-01
4_195726_SNP G A 0.2094 40 151 0.597 5.9748292970126071E-01
4_195988_SNP A C 0.05612 11 185 0.4768 4.7127123133687376E-01
4_196612_SNP C T 0.09783 18 166 0.03161 2.7364734762864287E-02
4_196662_SNP G A 0.2967 54 128 0.3939 3.8107366599900683E-01
4_196805_SNP T C 0.4086 76 110 0.303 3.0233670018260372E-01
4_197250_SNP A G 0.4115 79 113 0.6583 6.5116291718964714E-01
4_197500_SNP T C 0.4301 83 110 0.6377 6.3670442910535019E-01
4_197579_SNP T A 0.1122 22 174 0.9461 9.4540639666957671E-01
4_197592_SNP A C 0.05584 11 186 0.4375 4.3258617642645425E-01
4_197797_SNP T A 0.4286 81 108 0.8569 8.5636403923607507E-01
4_197909_SNP T C 0.06316 12 178 0.9635 9.6262018141202255E-01
4_198297_SNP T A 0.2604 50 142 0.2203 2.2200097032863719E-01
4_198310_SNP A G 0.2923 57 138 0.4978 4.9511613495860285E-01
4_198520_SNP A G 0.07653 15 181 0.591 5.9254949380585686E-01
4_199312_SNP G A 0.2246 42 145 0.612 6.0303132175932617E-01
4_200427_SNP C G 0.07692 15 180 0.2404 2.3243181101789101E-01
4_200785_SNP G T 0.08763 17 177 0.1788 1.7103566070357579E-01
4_200886_SNP A G 0.4316 82 108 0.8608 8.5817803944971593E-01
4_200887_SNP A G 0.4247 79 107 0.929 9.2777319374896694E-01
4_201004_SNP A G 0.4153 76 107 0.5393 5.3391286001963834E-01
4_201055_SNP T G 0.4293 82 109 0.7655 7.6133142777190277E-01
4_201069_DEL A AGAT 0.2074 39 149 0.836 8.5202682957258158E-01
4_201245_SNP T C 0.2228 43 150 0.2871 2.8361043215357262E-01
4_201474_SNP A G 0.3073 59 133 0.6693 6.6441165659968515E-01
4_201481_SNP T G 0.4167 80 112 0.7135 7.0810752843597025E-01
4_201491_SNP G C 0.06566 13 185 0.584 5.7997595128717672E-01
4_202436_SNP T C 0.4583 88 104 0.693 6.9191565077754502E-01
4_203369_SNP C G 0.2143 39 143 0.6238 6.1740974683004035E-01
4_203380_SNP C T 0.1503 26 147 0.863 8.6137456001510038E-01
4_204571_SNP T G 0.2514 45 134 0.5929 5.9093193424187684E-01
4_204612_DEL A GGACCTGCCATGTATACCCAAATTATTATCC 0.07143 14 182 0.6663 6.6217103959925172E-01
4_204799_SNP A T 0.2386 42 134 0.5806 5.7365572759278294E-01
4_205426_SNP T C 0.4021 78 116 0.7911 7.8780806681240834E-01
4_206013_SNP A G 0.07071 14 184 0.2139 2.1148172075110105E-01
4_206300_SNP A G 0.2819 53 135 0.9267 9.2514886094812054E-01
4_206573_SNP A T 0.07614 15 182 0.6829 6.7955460428885250E-01
4_208151_SNP G T 0.4923 96 99 0.8153 8.1444145823242409E-01
4_208188_INS TT T 0.08152 15 169 0.6131 6.1413124744420822E-01
4_208379_SNP C A 0.2126 37 137 0.5309 5.2234872248355302E-01
4_208445_SNP C A 0.09497 17 162 0.5863 5.7506999578188367E-01
4_209862_DEL A AT 0.06704 12 167 0.2194 2.0337617034659849E-01
4_210082_SNP C T 0.3314 57 115 0.8382 8.3530496141156463E-01
4_210171_SNP G A 0.4884 84 88 0.8405 8.4112793577792977E-01
4_210562_SNP C G 0.06111 11 169 0.7914 7.8449395565765090E-01
4_211589_SNP C A 0.05348 10 177 0.7873 8.0810668313957668E-01
4_211590_SNP A G 0.3533 59 108 0.6087 6.4819419149245783E-01
4_211998_SNP G A 0.407 70 102 0.6145 5.9642555568793298E-01
4_212104_SNP G T 0.392 69 107 0.5691 5.6644340523531711E-01
4_212224_SNP T C 0.4262 78 105 0.7168 7.1106294628738309E-01
4_212466_SNP T A 0.4412 75 95 0.745 7.3324371061958049E-01
4_212564_SNP T A 0.2135 38 140 0.5292 5.2229718843448303E-01
4_212737_DEL T TT 0.05143 9 166 0.321 3.9272002016241336E-01
4_213083_SNP C A 0.3946 73 112 0.4293 4.2376291369811281E-01
4_213354_SNP A G 0.05128 10 185 0.6583 6.6041271091231191E-01
4_213357_SNP T G 0.05181 10 183 0.6604 6.6115995594868626E-01
4_213363_SNP T G 0.05128 10 185 0.6225 6.2437528302209011E-01
4_213675_SNP A G 0.4677 87 99 0.5862 5.7314452985871522E-01
4_213682_SNP T G 0.4656 88 101 0.611 6.0162231323298254E-01
4_213705_SNP T C 0.2593 49 140 0.3934 3.9167175508608465E-01
4_213871_DEL T TA 0.297 49 116 0.5572 5.4762004127309605E-01
4_213985_SNP G T 0.08629 17 180 0.5426 5.3849637028079211E-01
4_214143_SNP C T 0.06091 12 185 0.5076 5.0332501887147840E-01
4_214398_SNP G A 0.4278 80 107 0.4792 4.6979652209615030E-01
4_214593_SNP T G 0.2787 51 132 0.5892 5.7824215079054420E-01
4_214704_SNP G T 0.1183 22 164 0.8889 8.8554372877626086E-01
4_214743_SNP T A 0.2174 40 144 0.3658 3.6301652785616068E-01
4_214914_SNP A G 0.3988 69 104 0.4374 4.3264302432751534E-01
4_215012_SNP C T 0.4104 71 102 0.9621 9.6637848768859280E-01
4_215116_SNP C T 0.431 75 99 0.4352 4.2627981285552707E-01
4_215125_SNP G A 0.107 20 167 0.1367 1.2970330046150047E-01
4_215349_SNP C T 0.3 54 126 0.492 4.9267588254265660E-01
4_215683_SNP G A 0.2263 43 147 0.3711 3.7139166331813156E-01
4_215855_SNP A G 0.3368 65 128 0.6172 6.1602008127692609E-01
4_215996_SNP G A 0.4346 83 108 0.8242 8.2389257141657701E-01
4_216140_SNP A T 0.3711 72 122 0.9778 9.7751716866783012E-01
4_216261_SNP G C 0.1842 35 155 0.1813 1.8452629732777193E-01
4_216702_SNP T G 0.4293 82 109 0.8814 8.7826317667286646E-01
4_216795_SNP C T 0.4628 87 101 0.9869 9.8863764792462983E-01
4_216819_SNP A T 0.4715 91 102 0.536 5.3904308388351607E-01
4_217807_DEL T TGAACTTTAAACTGGCAAAA 0.1625 26 134 0.7738 7.6524144146691919E-01
4_218617_SNP A T 0.1837 36 160 0.6443 6.4458972267270664E-01
4_218828_SNP A G 0.441 86 109 0.7274 7.2790051652106857E-01
4_218916_SNP C T 0.4167 80 112 0.748 7.4428802688674067E-01
4_220973_SNP G A 0.05076 10 187 0.3908 3.8511929632130348E-01
4_221642_SNP A T 0.2284 45 152 0.3268 3.2634357491821386E-01
4_222361_SNP T A 0.3471 59 111 0.6022 5.9098289409407934E-01
4_222708_SNP A T 0.1162 23 175 0.8076 8.0581672499487389E-01
4_223138_SNP C T 0.4049 66 97 0.8023 7.8992358465435875E-01
4_223148_DEL A ACATTACATTGAG 0.2393 39 124 0.7697 7.6901028531015458E-01
4_223275_SNP T G 0.3211 61 129 0.3924 3.8798894619562585E-01
4_223362_SNP G C 0.09794 19 175 0.6773 7.0982224319014908E-01
4_224166_SNP A G 0.4293 85 113 0.6198 6.2241342933047761E-01
4_224465_SNP C G 0.2751 52 137 0.7151 7.0749329135600081E-01
4_224503_SNP T C 0.4219 81 111 0.7567 7.5184980589815442E-01
4_224854_SNP A G 0.09794 19 175 0.3061 3.0267652980325466E-01
4_225351_DEL C CGGTAACTTTTC 0.1711 32 155 0.7294 7.2695363148493830E-01
4_225509_SNP T C 0.1593 29 153 0.6814 6.7754788918857267E-01
4_225903_SNP T G 0.2671 43 118 0.3469 3.2403484365900459E-01
4_227219_SNP T C 0.418 79 110 0.7348 7.3111332524376649E-01
4_227525_SNP T A 0.2347 46 150 0.3218 3.2811817865138415E-01
4_227624_SNP G T 0.2984 57 134 0.4982 4.9642605751284496E-01
4_227801_SNP A C 0.07292 14 178 0.6996 6.9522260695046501E-01
4_229692_SNP C G 0.2031 39 153 0.6219 6.1992176760368156E-01
4_229827_SNP T C 0.4057 71 104 0.9826 9.8197207884760052E-01
4_229842_SNP T A 0.05319 10 178 0.397 3.8604937485303403E-01
4_230120_SNP C G 0.2135 41 151 0.7506 7.4729484659268208E-01
4_230266_SNP G A 0.4293 82 109 0.9343 9.3300477995954789E-01
4_230635_SNP G A 0.3469 68 128 0.8298 8.3004658224040351E-01
4_231405_SNP A G 0.1179 23 172 0.8812 8.7947962054166584E-01
4_231442_SNP T C 0.1016 19 168 0.3627 3.5150730806152941E-01
4_231812_SNP A C 0.06593 12 170 0.7802 7.7413270495768383E-01
4_232095_SNP T A 0.2048 34 132 0.4132 3.9531224734426207E-01
4_233053_SNP G A 0.08377 16 175 0.2832 2.7745144489601359E-01
4_233074_SNP G A 0.07772 15 178 0.1899 1.8241351326393107E-01
4_233075_SNP G A 0.2097 39 147 0.5056 4.9275727619604626E-01
4_233280_SNP A T 0.1762 34 159 0.5209 5.2127672639201406E-01
4_234702_SNP T G 0.3069 58 131 0.2256 2.2214470875386128E-01
4_234755_DEL A ATCTCA 0.2083 40 152 0.6017 6.0087578251123852E-01
4_234916_SNP A C 0.3077 60 135 0.3298 3.2162238276878408E-01
4_235025_SNP A C 0.06091 12 185 0.2772 2.7149931807805538E-01
4_236490_SNP A T 0.1176 20 150 0.19 1.7268344175334127E-01
4_237270_SNP A T 0.4432 82 103 0.683 6.8221356514753917E-01
4_237603_SNP A G 0.4333 78 102 0.5641 5.6424809873908577E-01
4_237674_SNP A C 0.1088 21 172 0.05647 5.1778003324879585E-02
4_237756_SNP T A 0.1106 22 177 0.05729 5.5365687631700855E-02
4_238236_SNP T C 0.07179 14 181 0.4314 4.2645538963332563E-01
4_238387_SNP A T 0.08163 16 180 0.07571 7.2037735443850698E-02
4_239753_SNP C A 0.2394 45 143 0.5173 5.1740083207801946E-01
4_240895_SNP T G 0.1889 34 146 0.1802 1.7628022946504840E-01
4_240937_SNP A G 0.1066 21 176 0.8891 8.8762911764783992E-01
4_241092_SNP A G 0.1026 20 175 0.2757 2.6760094256349909E-01
4_241162_SNP A C 0.06349 12 177 0.07923 7.3236468732046756E-02
4_242125_SNP G A 0.09326 18 175 0.1363 1.3286509923531942E-01
4_242623_SNP G T 0.1793 33 151 0.2292 2.2666001225705235E-01
4_242801_SNP G C 0.2967 54 128 0.7212 7.1534879689081809E-01
4_242823_SNP T C 0.2989 55 129 0.2437 2.3734785087614885E-01
4_243699_DEL T TATAGATCGGATT 0.05291 10 179 0.1465 1.4115033003105137E-01
4_243702_SNP C A 0.1236 22 156 0.8142 8.0918054346312385E-01
4_243808_SNP C A 0.4286 81 108 0.7373 7.3817995794996150E-01
4_243968_SNP A G 0.2135 41 151 0.5953 5.9548677067863354E-01
4_244015_SNP A G 0.08247 16 178 0.5063 4.9842008410049621E-01
4_244016_SNP A G 0.08247 16 178 0.4779 4.7458454735882238E-01
4_244628_SNP G C 0.2359 46 149 0.476 4.7613842280913665E-01
4_244722_SNP C T 0.08543 17 182 0.3038 2.9974144540962600E-01
4_245004_SNP A G 0.1692 33 162 0.402 4.0223231197427833E-01
4_245287_SNP T A 0.05988 10 157 0.5496 5.3495560793659314E-01
4_246238_SNP A T 0.06098 10 154 0.02766 2.1313770412993930E-02
4_246553_SNP C A 0.08163 16 180 0.9292 9.2825436355071089E-01
4_247184_INS TGT T 0.1492 27 154 0.8476 8.4305824938770291E-01
4_247268_SNP T C 0.3057 59 134 0.9833 9.8310985951107432E-01
4_247317_SNP T A 0.2083 40 152 0.5662 5.6266542144762000E-01
4_248704_SNP A G 0.2656 51 141 0.8575 8.5439139064644631E-01
4_249491_SNP G A 0.08718 17 178 0.4306 4.3078688873537541E-01
4_249748_SNP A C 0.1919 38 160 0.7708 7.6859442092573360E-01
4_249973_SNP G A 0.05076 10 187 0.474 4.6856744123691052E-01
4_251049_SNP A C 0.1711 32 155 0.5745 5.6718786461119342E-01
4_251502_SNP A C 0.07407 14 175 0.7845 7.7887305987265865E-01
4_251755_SNP C G 0.09948 19 172 0.4372 4.2774389635219834E-01
4_252806_SNP T G 0.07453 12 149 0.5798 5.6055656387738562E-01
4_253627_SNP T C 0.2825 50 127 0.4391 4.2560732549145786E-01
4_253651_SNP G A 0.4207 69 95 0.9381 9.3462343636034606E-01
4_254404_SNP G A 0.3016 57 132 0.4879 4.8424448705634904E-01
4_254916_SNP T C 0.05641 11 184 0.4269 4.2031354359462525E-01
4_255008_SNP T A 0.2124 41 152 0.6791 6.7831048888825429E-01
4_255506_SNP T C 0.11 22 178 0.3665 3.6345606196106883E-01
4_255510_SNP T C 0.2872 56 139 0.3799 3.8178518575752174E-01
4_255820_SNP C T 0.2158 41 149 0.6402 6.4053392917341245E-01
4_255942_SNP T C 0.0603 12 187 0.5134 5.1023117516811234E-01
4_256195_SNP C T 0.07538 15 184 0.1172 1.1584485576241510E-01
4_256310_SNP T A 0.1047 20 171 0.9312 9.3002809831438826E-01
4_256315_SNP G A 0.07292 14 178 0.693 6.8823526882932629E-01
4_256514_SNP A G 0.05102 10 186 0.551 5.5138245081544701E-01
4_256988_SNP A C 0.4918 90 93 0.3982 3.9297501696876913E-01
4_257041_SNP G C 0.07107 14 183 0.6084 6.0430650248158124E-01
4_257125_SNP T C 0.1094 21 171 0.8182 8.1616122821382475E-01
4_257300_SNP A C 0.06915 13 175 0.7017 6.9463967489857248E-01
4_257347_SNP G T 0.05155 10 184 0.7171 7.1322712857777826E-01
4_259159_SNP T C 0.1015 20 177 0.5573 5.5425234117946343E-01
4_259620_SNP A G 0.08205 16 179 0.4985 4.9481873832226553E-01
4_259647_SNP A G 0.2111 42 157 0.627 6.2399349666031345E-01
4_261058_SNP G A 0.07772 15 178 0.7364 7.3175212490793817E-01
4_261520_SNP T C 0.299 58 136 0.3819 3.8120785857113360E-01
4_262097_SNP G C 0.06667 13 182 0.7609 7.8471470216890593E-01
4_262364_SNP A G 0.07692 15 180 0.5945 5.9170781930637806E-01
4_262383_SNP T C 0.07216 14 180 0.7504 7.4782268000173890E-01
4_264140_SNP A C 0.2234 44 153 0.6173 6.1296533012797205E-01
4_264631_DEL A AACGTTAGTAACAGAGAA 0.1667 31 155 0.9525 9.5240937886525423E-01
4_264844_SNP A C 0.1066 21 176 0.2124 2.0910228557353239E-01
4_264849_SNP A G 0.4249 82 111 0.4757 4.7942411585449674E-01
4_265933_SNP A C 0.1055 21 178 0.03814 3.7293749766446199E-02
4_266928_SNP A T 0.06633 13 183 0.4133 4.0750412004618808E-01
4_267569_SNP G A 0.445 85 106 0.5061 5.0703923666664275E-01
4_267867_SNP G A 0.2108 39 146 0.3538 3.5787918248408346E-01
4_268324_SNP G C 0.07 14 186 0.209 2.0608871764613856E-01
4_269028_SNP C T 0.06599 13 184 0.1973 1.9251878023676716E-01
4_269129_SNP C T 0.05612 11 185 0.5389 5.3352469867769470E-01
4_269232_SNP G T 0.3168 51 110 0.6432 6.8322713745540153E-01
4_269336_SNP T G 0.06566 13 185 0.1901 1.8509108450030298E-01
4_271555_SNP G A 0.4115 79 113 0.6145 6.0832877425678711E-01
4_271849_DEL C AAAATTTAGTTTTGTAT 0.1872 35 152 0.8611 8.5960381094372185E-01
4_272190_SNP T G 0.1111 22 176 0.8633 8.6211593754578164E-01
4_272999_SNP C T 0.07071 14 184 0.2272 2.2212012648574186E-01
4_273021_SNP G C 0.2959 58 138 0.4024 3.9580810411929379E-01
4_273050_SNP A G 0.06701 13 181 0.7963 7.9289719704937967E-01
4_273051_SNP T G 0.3158 60 130 0.1451 1.4540793393298945E-01
4_273074_SNP C T 0.08718 17 178 0.9352 9.4164642830096912E-01
4_273997_SNP A G 0.07216 14 180 0.5109 5.0327830959733344E-01
4_274915_SNP A G 0.06122 12 184 0.6322 6.2852625196805501E-01
4_275243_SNP C A 0.06122 12 184 0.4121 4.0950201113370110E-01
4_275272_DEL G GC 0.3161 61 132 0.7092 7.0620256090951983E-01
4_276056_SNP T A 0.07653 15 181 0.7649 7.6429709220923858E-01
4_277101_SNP A G 0.3282 64 131 0.7654 7.6631726366209252E-01
4_277426_SNP G A 0.4742 92 102 0.3388 3.3483143411841088E-01
4_277876_SNP A T 0.2908 57 139 0.943 9.4222019690598291E-01
4_278372_INS GTATGTACGTATGTACGTACGTATGTATGTACGTATTATG G 0.1022 19 167 0.2524 2.4470156710355095E-01
4_278587_SNP C T 0.3472 67 126 0.5046 5.0120423789599977E-01
4_278622_SNP A T 0.2205 43 152 0.3628 3.5985206167422812E-01
4_278860_SNP A G 0.1692 33 162 0.7802 7.7714656656073799E-01
4_279108_SNP G C 0.356 68 123 0.9727 9.7235004446680739E-01
4_279118_DEL T TT 0.1337 23 149 0.3895 3.7550616197274778E-01
4_279669_SNP A C 0.3652 65 113 0.1192 1.1161489825281679E-01
4_279677_SNP T C 0.06842 13 177 0.9862 9.8600543424090992E-01
4_280200_SNP C G 0.4639 90 104 0.5236 5.2588269066791393E-01
4_280323_SNP G A 0.3979 76 115 0.6091 6.1230579812621333E-01
4_281319_SNP G T 0.4764 91 100 0.9468 9.4647852769031482E-01
4_281724_SNP C T 0.3282 64 131 0.4665 4.6282823996197886E-01
4_281725_SNP A T 0.3212 62 131 0.3548 3.5085862497543097E-01
4_282620_SNP G A 0.06566 13 185 0.8721 8.7100256764822670E-01
4_282703_SNP C A 0.06566 13 185 0.3938 3.8913367841853497E-01
4_282765_SNP T A 0.3333 65 130 0.8657 8.6645657837508494E-01
4_282799_SNP C A 0.3135 58 127 0.836 8.3317717576472528E-01
4_282921_DEL T TT 0.3043 56 128 0.7267 7.3450854175622948E-01
4_283374_SNP A G 0.05102 10 186 0.3934 3.8647835085371718E-01
4_283608_SNP C G 0.06283 12 179 0.09071 8.7617902450471852E-02
4_283711_SNP T G 0.4417 72 91 0.5363 5.2321336025937826E-01
4_283727_SNP T A 0.4057 71 104 0.451 4.3463633849723582E-01
4_284042_SNP A G 0.2193 41 146 0.4792 4.6985995489361354E-01
4_284611_SNP A G 0.07576 15 183 0.09224 8.9328058507506136E-02
4_284784_SNP A G 0.3698 71 121 0.3824 3.9163817373293119E-01
4_285539_SNP G A 0.1158 22 168 0.09036 8.5362844650936576E-02
4_285927_SNP G C 0.3352 59 117 0.6472 6.4500246428134689E-01
4_286142_SNP A C 0.463 75 87 0.8506 8.4209608829688154E-01
4_286595_SNP A G 0.4949 97 99 0.3555 3.4928705937644033E-01
4_287324_SNP T A 0.05612 11 185 0.4235 4.1847690482482502E-01
4_287653_SNP A C 0.05025 10 189 0.01853 1.7592575326570509E-02
4_287965_SNP G C 0.199 39 157 0.9276 9.2665301287999335E-01
4_288470_SNP G C 0.114 22 171 0.8915 8.8939817698296997E-01
4_289018_SNP C T 0.3072 51 115 0.5338 5.1920119135971676E-01
4_289326_SNP G C 0.2099 38 143 0.4366 4.3005074803212795E-01
4_290004_SNP G C 0.4911 83 86 0.8486 8.4607081858576427E-01
4_290392_DEL C TA 0.349 67 125 0.4194 4.1748936965001582E-01
4_290638_SNP T G 0.3455 66 125 0.6994 6.9961493922562634E-01
4_291641_DEL C CC 0.2256 37 127 0.4223 4.2944872603663486E-01
4_291960_SNP G T 0.4086 76 110 0.4128 4.1536068174038199E-01
4_292193_SNP C T 0.3093 60 134 0.8798 8.7755887578376879E-01
4_292248_SNP A G 0.05584 11 186 0.7593 7.5792226107044491E-01
4_292508_SNP G A 0.1111 22 176 0.8741 8.7348547523864084E-01
4_292616_SNP C A 0.08081 16 182 0.7032 7.0022994147476081E-01
4_292925_SNP A G 0.4278 83 111 0.7093 7.0662253368997097E-01
4_293560_SNP G T 0.3511 66 122 0.8295 8.2891356321549903E-01
4_293967_SNP T A 0.1786 35 161 0.6595 6.5482866461871447E-01
4_294590_SNP A T 0.2056 37 143 0.2417 2.3296273557263925E-01
4_294762_DEL G GA 0.05747 10 164 0.7081 7.0019146066373328E-01
4_294765_SNP A T 0.07345 13 164 0.7279 7.1918948430840679E-01
4_294841_SNP A T 0.2959 50 119 0.7469 7.4016407351925051E-01
4_295164_SNP A T 0.08629 17 180 0.8143 8.1207233328316686E-01
4_295576_SNP T A 0.4103 80 115 0.569 5.6867870431694789E-01
4_295734_SNP C G 0.3842 73 117 0.9462 9.4614298955324683E-01
4_295851_SNP T A 0.3077 56 126 0.8004 7.9845034122202385E-01
4_296647_SNP C A 0.06173 10 152 0.1595 1.3457187577761442E-01
4_297120_SNP C G 0.2092 41 155 0.2665 2.6790932453331684E-01
4_297252_SNP T A 0.3969 77 117 0.652 6.5342070514498496E-01
4_297263_SNP A G 0.3037 58 133 0.1646 1.6136123435943484E-01
4_297728_SNP C G 0.4197 81 112 0.2953 2.9383400143761396E-01
4_297961_SNP T A 0.4462 87 108 0.8472 8.4758215349445853E-01
4_297996_SNP A G 0.09184 18 178 0.6166 6.1095328237682778E-01
4_298377_SNP A T 0.4205 82 113 0.4995 5.0003539404509401E-01
4_299218_SNP C T 0.07027 13 172 0.1034 1.0000917181739721E-01
4_299242_SNP T G 0.05028 9 170 0.2876 2.7578307418939219E-01
4_300152_SNP T A 0.3675 61 105 0.6294 6.3321535964870246E-01
4_300739_SNP T A 0.3386 64 125 0.8279 8.2797966129266032E-01
4_301361_DEL A ATTG 0.08108 15 170 0.4563 4.5182697134053174E-01
4_302986_SNP G A 0.3905 66 103 0.9314 9.2975893884030003E-01
4_303986_SNP A C 0.2 38 152 0.5903 5.8724029223896823E-01
4_304113_SNP G T 0.08081 16 182 0.7032 7.0022994147476081E-01
4_304186_SNP C A 0.4082 80 116 0.3694 3.7171689619852133E-01
4_304245_SNP T G 0.1061 21 177 0.9597 9.5930713456594685E-01
4_304256_SNP C T 0.399 77 116 0.7602 7.5523995366381058E-01
4_304569_SNP C A 0.2169 41 148 0.5576 5.4917407548929997E-01
4_305115_SNP A G 0.2113 41 153 0.3961 3.8882311446855033E-01
4_305857_SNP T C 0.05699 11 182 0.1796 2.2654085800348489E-01
4_306306_SNP G A 0.3537 58 106 0.8522 8.6818377504757960E-01
4_307083_SNP T C 0.125 20 140 0.01427 1.3051000483066507E-02
4_307147_SNP T A 0.1746 33 156 0.0864 8.0605484158513263E-02
4_309657_SNP G A 0.4086 76 110 0.662 6.6414302036712436E-01
4_309658_SNP G A 0.4044 74 109 0.6143 6.1430934757175493E-01
4_310411_SNP G A 0.4526 86 104 0.454 4.5050896576043675E-01
4_310508_SNP A T 0.4162 72 101 0.6036 5.8890920351566001E-01
4_310888_SNP T C 0.388 71 112 0.7954 7.9453090959756734E-01
4_310932_SNP T G 0.05025 10 189 0.7427 7.4059137753478343E-01
4_311051_SNP G A 0.4141 82 116 0.5772 5.7395144567926659E-01
4_311411_SNP T C 0.2092 41 155 0.6516 6.4874631822946383E-01
4_311789_SNP T C 0.184 30 133 0.3584 3.4054739849107984E-01
4_312453_SNP G A 0.2857 54 135 0.2988 3.0367628774797772E-01
4_312823_SNP T A 0.4171 78 109 0.6367 6.3840192265800955E-01
4_312903_SNP G A 0.06186 12 182 0.01535 1.4157629229813647E-02
4_313315_SNP G C 0.0567 11 183 0.399 3.9172129788276655E-01
4_313601_SNP A T 0.1508 27 152 0.4473 4.3458711597668986E-01
4_313654_SNP A G 0.4023 70 104 0.8692 8.6676240379430169E-01
4_313808_SNP C A 0.4171 78 109 0.6087 6.0779618870293106E-01
4_315041_SNP A G 0.07778 14 166 0.9782 9.7734745936515832E-01
4_316377_SNP C T 0.4133 81 115 0.5252 5.2087523982896222E-01
4_316670_SNP G A 0.4244 73 99 0.7972 7.9501427840533856E-01
4_316731_SNP A C 0.4044 74 109 0.5762 5.7212118090470865E-01
4_316758_SNP C A 0.4101 73 105 0.5315 5.2600077609322682E-01
4_316946_SNP G T 0.4464 75 93 0.9219 9.2034235747696114E-01
4_317750_SNP G A 0.4213 75 103 0.6756 6.7337407608927724E-01
4_317856_SNP C G 0.4149 78 110 0.3519 3.5158749266861933E-01
4_318132_SNP G T 0.3944 71 109 0.8693 8.6946413039553239E-01
4_318340_SNP T G 0.2955 52 124 0.9776 9.7728898226315342E-01
4_318350_SNP C A 0.3876 69 109 0.5231 5.1723800226239902E-01
4_318366_DEL T TT 0.103 17 148 0.8647 8.5876265178298539E-01
4_318569_SNP T C 0.4277 71 95 0.3812 3.6067409778806414E-01
4_318651_SNP C A 0.3905 66 103 0.9436 9.4772959490803355E-01
4_320272_SNP A C 0.07487 14 173 0.1022 9.6983091230025020E-02
4_320380_SNP A G 0.4162 77 108 0.5515 5.3951895463204846E-01
4_320432_SNP G A 0.05612 11 185 0.3516 3.5043791785854328E-01
4_320536_SNP C G 0.2746 53 140 0.8826 8.8053960080104898E-01
4_321140_INS TT T 0.2686 47 128 0.7015 7.0958599847238046E-01
4_321311_DEL A AAATAA 0.3568 66 119 0.621 6.3507861892653361E-01
4_321505_SNP C T 0.2798 54 139 0.6638 6.6120095716595761E-01
4_321598_SNP T A 0.3607 66 117 0.6504 6.5056809867078158E-01
4_321693_SNP T C 0.3834 74 119 0.8817 8.8253564326047762E-01
4_321711_SNP C A 0.3918 76 118 0.9986 9.9861613372931535E-01
4_321911_SNP A C 0.4 76 114 0.4511 4.4670753287831111E-01
4_322609_SNP C G 0.06599 13 184 0.5964 5.9289998894914486E-01
4_323306_SNP T C 0.3915 74 115 0.5468 5.4863676900908498E-01
4_324591_SNP C A 0.4205 82 113 0.6132 6.1703926331222214E-01
4_324620_SNP C T 0.2165 42 152 0.5729 5.7290787309872737E-01
4_324628_SNP G A 0.4249 82 111 0.4387 4.3745679882359578E-01
4_324676_SNP T C 0.05102 10 186 0.4999 5.0044552422908828E-01
4_324746_SNP T C 0.4093 79 114 0.4822 4.8116595742822776E-01
4_324925_SNP C A 0.4093 79 114 0.6233 6.1596015124135262E-01
4_325033_INS CACTTTTTTCAAAAGCGTCGGCGTGGCAGTTTCGGACGGCTTGT C 0.4154 81 114 0.4236 4.2478857727893071E-01
4_325048_SNP A G 0.2827 54 137 0.4453 4.3792214362105641E-01
4_325096_SNP T C 0.4211 80 110 0.567 5.6802314880179439E-01
4_325105_SNP A T 0.2234 44 153 0.486 4.8757581874037192E-01
4_325836_INS TT T 0.1104 18 145 0.9717 9.7059899353215695E-01
4_326347_SNP T C 0.05882 11 176 0.01321 1.1376057895175219E-02
4_326376_SNP T C 0.4108 76 109 0.5584 5.5796332024724382E-01
4_326633_SNP A C 0.4021 76 113 0.5187 5.0646796166625330E-01
4_326700_SNP A C 0.3125 60 132 0.5794 5.8072990233509780E-01
4_326768_SNP A T 0.3957 74 113 0.4324 4.3235938466516488E-01
4_326776_SNP C A 0.07614 15 182 0.08629 8.3172396528723866E-02
4_326847_SNP A T 0.4011 73 109 0.4952 4.8969755866768916E-01
4_327258_SNP G C 0.4045 72 106 0.4896 4.7765711902101116E-01
4_328439_SNP A G 0.3696 68 116 0.7142 7.1776181482359092E-01
4_328558_SNP T G 0.418 79 110 0.3347 3.3478776577679181E-01
4_328605_SNP C T 0.06599 13 184 0.6857 6.8172275320208620E-01
4_328647_SNP A C 0.2798 54 139 0.7507 7.4609436857653355E-01
4_328651_SNP A T 0.2 39 156 0.6335 6.3468018591957631E-01
4_328658_SNP A G 0.4 76 114 0.381 3.8192109939460261E-01
4_328680_SNP A T 0.401 77 115 0.4156 4.1886844846767779E-01
4_328925_SNP T C 0.4115 79 113 0.578 5.7003540079434334E-01
4_328932_SNP G T 0.4031 77 114 0.735 7.3173621870342886E-01
4_329022_SNP G T 0.4133 81 115 0.6124 6.0750061638279140E-01
4_329023_SNP A G 0.4205 82 113 0.6349 6.2982430889473151E-01
4_329244_SNP G T 0.08081 16 182 0.1103 1.0645928566909113E-01
4_329778_SNP G C 0.4133 81 115 0.4927 4.9329879853740011E-01
4_330039_SNP G A 0.05882 11 176 0.743 7.3835597828672506E-01
4_330809_SNP A T 0.05155 10 184 0.9621 9.6597749263417321E-01
4_331306_SNP T C 0.06701 13 181 0.5635 5.5682237119212763E-01
4_331345_SNP C A 0.2951 54 129 0.588 5.8704697399411276E-01
4_331883_SNP C G 0.3025 49 113 0.2336 2.2421845291055709E-01
4_331884_SNP A C 0.2988 49 115 0.2257 2.0719792507631984E-01
4_332448_SNP T G 0.4213 83 114 0.5502 5.4672535223164387E-01
4_332601_SNP C A 0.1061 21 177 0.965 9.6460026887480932E-01
4_332700_SNP C A 0.4821 94 101 0.3043 3.0680529762736086E-01
4_332753_SNP A G 0.4681 88 100 0.2519 2.4713199931007668E-01
4_332757_SNP A T 0.06566 13 185 0.5342 5.2984928984053314E-01
4_332914_SNP C G 0.4869 93 98 0.5152 5.1473796240702363E-01
4_333939_SNP T C 0.3211 61 129 0.9876 9.8752655880257889E-01
4_334215_SNP T A 0.06599 13 184 0.7895 8.1054796676508423E-01
4_334650_SNP G A 0.2135 41 151 0.5666 5.6563707828419685E-01
4_334759_SNP A G 0.1989 36 145 0.5785 5.7097413746099945E-01
4_335171_SNP C T 0.186 32 140 0.2466 2.3601745361430415E-01
4_335180_SNP A T 0.3681 60 103 0.4515 4.2996871518686064E-01
4_335196_SNP A G 0.362 59 104 0.4394 4.1527332107914983E-01
4_335198_DEL T TTATGATCGGTCACC 0.3554 59 107 0.4365 4.1565383224069952E-01
4_335215_DEL T TT 0.3636 60 105 0.4537 4.3198181394375101E-01
4_335218_SNP G A 0.3659 60 104 0.4803 4.5851601969548084E-01
4_335625_DEL A ATCGAATCTAGTCTAATTTCAAAGAAA 0.1771 31 144 0.2062 2.0464014298662847E-01
4_336168_SNP T G 0.1639 30 153 0.6172 6.1411120643154948E-01
4_336215_SNP A G 0.4011 73 109 0.595 5.9320831154163012E-01
4_336731_SNP A C 0.328 61 125 0.725 7.2357558381280063E-01
4_336825_SNP T A 0.4093 79 114 0.6303 6.2378343514777490E-01
4_336832_SNP T A 0.4175 81 113 0.6343 6.2923664026175963E-01
4_336833_INS ATCGGATTAGAGCGCGACTGGTATTTA A 0.4145 80 113 0.8107 8.0785115462199930E-01
4_336897_DEL T TTGTT 0.3722 67 113 0.5339 5.2698726169395327E-01
4_337153_SNP C G 0.4221 84 115 0.5526 5.5553427261422228E-01
4_337198_SNP G T 0.4115 79 113 0.5492 5.4180542695278655E-01
4_337447_SNP C A 0.2593 42 120 0.5635 5.6226012889738852E-01
4_337858_SNP A C 0.4171 78 109 0.7416 7.6956138614433245E-01
4_338390_SNP T C 0.4899 97 101 0.9388 9.3827669274438619E-01
4_338481_SNP T G 0.09091 18 180 0.3552 3.5023686552831490E-01
4_338499_SNP T G 0.08673 17 179 0.4218 4.1598056772049186E-01
4_338749_INS AA A 0.09639 16 150 0.3886 3.6119337811383045E-01
4_338758_DEL C CGTT 0.1413 26 158 0.7138 7.1071828836536088E-01
4_339189_INS AA A 0.4556 77 92 0.5919 6.3082775914480316E-01
4_339227_DEL A AA 0.0989 18 164 0.8711 8.7118178318539730E-01
4_339316_SNP G C 0.1491 24 137 0.5324 5.1612654410427039E-01
4_339785_SNP C A 0.197 39 159 0.6396 6.3874081765699919E-01
4_339807_SNP C T 0.196 39 160 0.475 4.7336714002822355E-01
4_339947_SNP A T 0.1888 37 159 0.5004 5.0278895159002523E-01
4_348845_SNP A G 0.09827 17 156 0.4866 4.7610263707629030E-01
4_349022_SNP T A 0.4813 90 97 0.7276 7.2470993880278045E-01
4_349302_SNP T G 0.05556 11 187 0.3695 3.6491476330763473E-01
4_349518_SNP T C 0.09375 18 174 0.1901 1.8207760077815749E-01
4_349654_INS TT T 0.05848 10 161 0.2535 2.4263902712160657E-01
4_349656_SNP T C 0.382 68 110 0.3423 3.3643996488210193E-01
4_350203_SNP C G 0.4811 89 96 0.8106 8.0597986205349081E-01
4_350707_SNP T G 0.1632 31 159 0.5912 5.8747478479154447E-01
4_351959_SNP A C 0.4715 91 102 0.9211 9.2109883942147808E-01
4_352207_SNP A T 0.1574 31 166 0.9858 9.8561692075891616E-01
4_353141_INS ACGGCTAAAGGGCGTTAGAGTTGGCGTGGCAAAACGTTTTTTTTTGTTAAATAGATAGAAATTTACAAAACTTATA A 0.4213 83 114 0.5227 5.2411032958347314E-01
4_353188_SNP G C 0.197 39 159 0.4976 4.9354977197901573E-01
4_353420_SNP C T 0.3979 76 115 0.7428 7.4301028663675694E-01
4_353703_INS ATGGGAAT A 0.08163 16 180 0.527 5.2236650616757352E-01
4_353739_SNP A T 0.4061 80 117 0.6315 6.2739827565240458E-01
4_353860_SNP T C 0.09045 18 181 0.5738 5.7062066645514919E-01
4_354301_SNP C T 0.0829 16 177 0.4063 4.0064882861444462E-01
4_354710_SNP A T 0.234 44 144 0.4878 4.7411982099271688E-01
4_356354_SNP C G 0.474 82 91 0.9091 9.0712606761048598E-01
4_356612_SNP T C 0.08152 15 169 0.6853 6.7798918949844200E-01
4_356779_SNP A C 0.2162 40 145 0.2914 2.9253665687563146E-01
4_357271_SNP T A 0.4084 78 113 0.4293 4.2683902123614581E-01
4_357272_SNP T C 0.4084 78 113 0.4293 4.2683902123614581E-01
4_357500_SNP C G 0.4372 80 103 0.6613 6.6201653968989038E-01
4_357991_SNP C G 0.3905 66 103 0.5382 5.2039931611716883E-01
4_358925_SNP G T 0.3713 62 105 0.6846 6.7636305594808932E-01
4_358993_SNP C T 0.09474 18 172 0.432 4.2103186751893806E-01
4_358998_SNP C A 0.3855 69 110 0.7477 7.3908574425863882E-01
4_358999_SNP A C 0.3778 68 112 0.6484 6.3901637484058260E-01
4_359131_SNP C G 0.3879 64 101 0.373 3.4625196683898440E-01
4_359132_SNP C G 0.3939 65 100 0.3484 3.2177523099404393E-01
4_359276_SNP T G 0.3736 68 114 0.2095 2.0470617121085521E-01
4_359277_SNP T A 0.352 63 116 0.4662 5.1663456425196541E-01
4_359604_SNP T G 0.4082 80 116 0.3493 3.4341440294344572E-01
4_359606_SNP C A 0.3957 74 113 0.3604 3.4668247353627801E-01
4_359608_DEL AT GCG 0.3543 62 113 0.5475 5.5340001231930824E-01
4_359830_SNP C T 0.08586 17 181 0.4185 4.1427228389266024E-01
4_360094_SNP C T 0.1075 20 166 0.007138 5.9167596922189295E-03
4_360341_SNP T G 0.3202 57 121 0.717 7.1455989672673081E-01
4_360403_SNP C T 0.4802 85 92 0.7822 7.7820963257048836E-01
4_360447_SNP T A 0.08377 16 175 0.4441 4.3647999653199054E-01
4_360657_SNP T C 0.3838 71 114 0.3806 3.8304234334984000E-01
4_361031_SNP A G 0.1989 37 149 0.2775 2.7780422301253183E-01
4_361193_SNP A T 0.2077 38 145 0.445 4.2648224914512911E-01
4_361336_SNP C G 0.3765 64 106 0.3417 3.3288936423032600E-01
4_361373_SNP A T 0.1016 19 168 0.3586 3.4778564403790424E-01
4_361615_SNP G C 0.1168 23 174 0.716 7.1311468639366404E-01
4_362277_SNP A C 0.0914 17 169 0.5904 5.8780408597397749E-01
4_362690_DEL A ATT 0.06111 11 169 0.8901 8.8753570033502027E-01
4_364039_SNP C T 0.4103 80 115 0.3384 3.3922117678333974E-01
4_364387_DEL A AGAGCCA 0.3064 53 120 0.8676 8.6610824326006430E-01
4_364428_SNP A C 0.4108 76 109 0.3508 3.4832987469935039E-01
4_364493_SNP A G 0.05128 10 185 0.4264 4.1959822339789454E-01
4_364542_SNP G A 0.4973 91 92 0.4965 4.8109290657038406E-01
4_365237_DEL T TTTGCT 0.2471 42 128 0.6 6.3024637439328779E-01
4_365305_DEL AAAAAATACTCCAACGGATCA A 0.3106 50 111 0.6324 6.7522454963251188E-01
4_366916_SNP A G 0.09375 18 174 0.4951 4.8715238133352823E-01
4_367267_SNP T C 0.4022 74 110 0.4043 4.0320309146537237E-01
4_368226_SNP C T 0.3095 52 116 0.9605 9.6272444154520376E-01
4_368338_SNP A T 0.05102 10 186 0.7508 7.4722608892411713E-01
4_368915_DEL A AA 0.07772 15 178 0.8631 8.6092020448754414E-01
4_368918_DEL T TGGAATAATAGACATATGTAA 0.06316 12 178 0.6866 6.8382380403391640E-01
4_369734_SNP T C 0.4124 80 114 0.3798 3.8032345839705151E-01
4_369816_SNP T A 0.4457 82 102 0.2478 2.3828281728173450E-01
4_370318_SNP C T 0.3077 60 135 0.6704 6.7166371903039557E-01
4_370682_SNP T G 0.1117 22 175 0.7357 7.3229571099544000E-01
4_370831_SNP T A 0.4185 77 107 0.6024 5.9967759440284485E-01
4_371028_SNP T A 0.09091 17 170 0.5058 4.9592860412777240E-01
4_371472_SNP A G 0.05584 11 186 0.5372 5.3866465913010053E-01
4_371967_SNP T G 0.05181 10 183 0.2535 2.5536249901397334E-01
4_372119_SNP T C 0.4053 77 113 0.4062 4.0389035076955371E-01
4_372370_SNP G A 0.1615 31 161 0.5462 5.4412374522601115E-01
4_373266_SNP T G 0.4072 79 115 0.5248 5.2970189475863472E-01
4_373806_DEL A AAATCTT 0.1908 33 140 0.369 3.5618504324697342E-01
4_374302_SNP A C 0.164 31 158 0.3125 3.1043120347601916E-01
4_376230_SNP T G 0.4947 94 96 0.3531 3.4412385909724452E-01
4_376315_SNP A G 0.07254 14 179 0.8085 8.0491831114903190E-01
4_376388_SNP G A 0.4868 92 97 0.7111 7.0497929405756998E-01
4_376440_SNP G A 0.4819 93 100 0.5671 5.5976887519727236E-01
4_376533_SNP A G 0.4323 83 109 0.958 9.6214674567825842E-01
4_376658_SNP G T 0.4433 86 108 0.557 5.5080610489497994E-01
4_376763_SNP C T 0.4241 81 110 0.9134 9.1155076939999791E-01
4_377555_SNP A C 0.05208 10 182 0.4424 4.3430379642307670E-01
4_377968_SNP T C 0.474 91 101 0.6586 6.5672116126157842E-01
4_378341_SNP T A 0.08995 17 172 0.6081 6.0177443235982975E-01
4_378948_SNP G A 0.06061 12 186 0.3631 3.5840090154184878E-01
4_379553_SNP T A 0.401 77 115 0.8482 8.4621329612975094E-01
4_379907_SNP C T 0.377 69 114 0.6958 6.9296653377582629E-01
4_380408_SNP A T 0.3846 70 112 0.6592 6.5641475967803575E-01
4_380574_SNP C A 0.2199 42 149 0.4949 4.9220185761952506E-01
4_381113_SNP A G 0.05759 11 180 0.05883 5.3360280384152810E-02
4_381173_SNP C T 0.484 91 97 0.5986 5.9487545577831380E-01
4_381413_SNP A C 0.07071 14 184 0.2032 2.0380667088149829E-01
4_382038_SNP G T 0.1762 34 159 0.9079 9.0634694542576089E-01
4_382064_SNP C G 0.3212 62 131 0.9087 9.0865720681074036E-01
4_382256_SNP T A 0.3927 75 116 0.3685 3.5698278418848928E-01
4_383580_SNP G A 0.1865 36 157 0.6761 6.7112094622131058E-01
4_383603_SNP G A 0.4175 81 113 0.4763 4.7206011506219325E-01
4_383820_SNP C G 0.08543 17 182 0.7958 7.9418132219350479E-01
4_383824_SNP T A 0.4767 92 101 0.765 7.6452947395007298E-01
4_384145_SNP T A 0.08673 17 179 0.5487 5.4540055909026752E-01
4_385879_SNP T G 0.4439 87 109 0.5642 5.5849809637554926E-01
4_385925_SNP C A 0.4365 86 111 0.3786 3.8061734200070441E-01
4_386957_SNP G A 0.3918 76 118 0.894 8.9249730085009726E-01
4_387502_SNP G C 0.09645 19 178 0.4525 4.4706088462761373E-01
4_387764_SNP T G 0.4227 82 112 0.4885 4.8379567065358631E-01
4_387773_SNP C T 0.07107 14 183 0.9837 9.8345455939656512E-01
4_387809_SNP A T 0.09424 18 173 0.4708 4.6410646511391196E-01
4_388640_SNP T A 0.4072 79 115 0.3978 3.9680791288296080E-01
4_389008_SNP C G 0.4041 78 115 0.5174 5.1678559059997808E-01
4_389051_DEL A AA 0.3333 58 116 0.8401 8.4225766042160854E-01
4_389057_SNP C A 0.2154 42 153 0.2941 2.8730892038814271E-01
4_389331_DEL A TTGAT 0.08383 14 153 0.5978 5.7861584868364213E-01
4_389634_SNP G T 0.4 72 108 0.8262 8.2506848655385756E-01
4_389683_SNP A T 0.4167 80 112 0.5971 5.9175584083560395E-01
4_389986_SNP T C 0.3979 76 115 0.3618 3.5220582669901868E-01
4_390424_SNP T A 0.3061 60 136 0.4295 4.3044403076390014E-01
4_390681_SNP T C 0.3915 74 115 0.2271 2.2097389227982378E-01
4_391524_SNP G A 0.4062 78 114 0.4186 4.1875320961823992E-01
4_391675_SNP A C 0.09137 18 179 0.4715 4.6610089906321006E-01
4_391687_SNP A T 0.07179 14 181 0.849 8.4692212066032790E-01
4_392223_SNP A T 0.08718 17 178 0.499 4.9213906743114633E-01
4_392239_SNP T A 0.05528 11 188 0.02904 2.7727258670144278E-02
4_392411_SNP G A 0.07107 14 183 0.8905 8.8910587467449487E-01
4_392597_SNP A G 0.07107 14 183 0.7922 7.8981689650589326E-01
4_392774_SNP G A 0.07538 15 184 0.1094 1.0631740705745751E-01
4_393049_SNP G A 0.4154 81 114 0.6132 6.1303618113146263E-01
4_393246_SNP C T 0.4262 78 105 0.4068 3.8822075227860020E-01
4_393304_INS ACATAACAAAA A 0.1768 32 149 0.6146 6.0445255390384800E-01
4_394199_SNP A T 0.4897 95 99 0.6028 6.0420506422888764E-01
4_394290_SNP A C 0.102 20 176 0.9043 9.0295123286044887E-01
4_394441_SNP T C 0.1558 31 168 0.9532 9.5293401371091380E-01
4_394678_SNP T C 0.2143 42 154 0.6021 5.9982114762534644E-01
4_395399_SNP A G 0.3469 68 128 0.9285 9.2763554411179761E-01
4_395522_SNP T A 0.3523 68 125 0.8069 8.0342582340424828E-01
4_395585_SNP T A 0.3403 65 126 0.9735 9.7283664879142584E-01
4_395724_SNP C T 0.4811 89 96 0.7491 7.4107827755857758E-01
4_395859_SNP T A 0.06878 13 176 0.7643 7.6455412646678533E-01
4_396102_DEL A AA 0.2614 46 130 0.8358 8.3606535011965366E-01
4_396192_SNP G A 0.3298 63 128 0.7072 7.0315541945111859E-01
4_397461_SNP A G 0.352 69 127 0.8906 8.9113428642000780E-01
4_397537_INS TTTTAATGTAATGTAAT T 0.3191 60 128 0.8143 8.1689790239584159E-01
4_397750_SNP A G 0.0603 12 187 0.9027 9.0188351348139217E-01
4_398256_SNP T G 0.05025 10 189 0.4336 4.2956469951154386E-01
4_398344_SNP A T 0.07576 15 183 0.8386 8.3755476470256596E-01
4_398367_SNP T G 0.2161 43 156 0.4969 4.9316913072550150E-01
4_398582_SNP T G 0.4819 93 100 0.9255 9.2540207232128613E-01
4_399536_SNP T G 0.09548 19 180 0.4533 4.5319363626249076E-01
4_399620_SNP T C 0.3889 70 110 0.4884 4.9006702626990772E-01
4_400101_SNP T A 0.2632 50 140 0.2912 2.8302186903362558E-01
4_400311_SNP T C 0.07614 15 182 0.9462 9.4553246570704974E-01
4_400388_SNP A G 0.06566 13 185 0.7408 7.3813100367270179E-01
4_400514_SNP G C 0.5 96 96 0.5845 5.8657318082887477E-01
4_400557_SNP A C 0.4432 78 98 0.9493 9.4777640722801504E-01
4_400558_SNP A C 0.3897 76 119 0.686 6.8647424466318574E-01
4_401279_SNP C A 0.4365 86 111 0.5023 4.9687125734814264E-01
4_401295_INS A AAGGTACTCTA 0.3523 68 125 0.3856 3.8090230856216323E-01
4_401304_DEL GG G 0.3034 54 124 0.2228 2.7326640010920489E-01
4_401829_SNP C A 0.4872 95 100 0.6227 6.1960021768443296E-01
4_401830_SNP A G 0.1818 36 162 0.8189 8.1789341281687433E-01
4_401966_SNP G A 0.4922 95 98 0.7173 7.1336304459666211E-01
4_402227_SNP T C 0.1392 27 167 0.9827 9.8283321995076023E-01
4_402285_SNP A G 0.4947 94 96 0.5843 5.7679190736182151E-01
4_402400_SNP G T 0.159 31 164 0.867 8.6477398964238028E-01
4_403148_SNP C T 0.4271 85 114 0.7789 7.7714790668999356E-01
4_403488_SNP A G 0.08081 16 182 0.4034 3.9901694674091404E-01
4_403811_INS GACCTAG G 0.4278 77 103 0.4772 4.9170452010588761E-01
4_404139_SNP G C 0.1624 32 165 0.9918 9.9167975196043467E-01
4_404166_SNP A T 0.1094 21 171 0.6234 6.1606363378576245E-01
4_404285_SNP G A 0.07107 14 183 0.378 3.7260425661088215E-01
4_404293_SNP A G 0.1667 33 165 0.9833 9.8317776973348026E-01
4_405058_SNP A C 0.4947 94 96 0.8039 8.0065269726920052E-01
4_405164_SNP T C 0.4948 96 98 0.6644 6.5919374147294785E-01
4_405368_SNP G T 0.2421 46 144 0.6123 6.0465797640766850E-01
4_405400_SNP A T 0.3057 59 134 0.984 9.8367748643566033E-01
4_405700_SNP G T 0.3367 67 132 0.6387 6.3578181244717280E-01
4_405801_SNP T A 0.07538 15 184 0.03651 3.4903875075877520E-02
4_407787_SNP C G 0.3846 75 120 0.3714 3.6297474213497694E-01
4_408270_SNP A T 0.1495 29 165 0.9541 9.5356421065220509E-01
4_410515_SNP A C 0.3959 78 119 0.7479 7.4508198399128789E-01
4_410603_SNP G C 0.3886 75 118 0.4839 4.7614268627069589E-01
4_410604_INS A AGATAG 0.3866 75 119 0.5629 5.5618153277444393E-01
4_410622_SNP A T 0.1106 22 177 0.1172 1.1418137406284823E-01
4_411072_SNP T G 0.07692 15 180 0.913 9.1285339010243449E-01
4_411770_SNP G T 0.06633 13 183 0.5083 5.0365026569022797E-01
4_411917_SNP T A 0.05699 11 182 0.6464 6.4375775275895653E-01
4_412292_SNP C A 0.08629 17 180 0.6776 6.7593670288820773E-01
4_412293_SNP C A 0.08586 17 181 0.8674 8.6619995110748416E-01
4_412454_SNP A C 0.06 12 188 0.5046 5.0195030688166831E-01
4_412790_SNP G A 0.4896 94 98 0.4146 4.0791875627289920E-01
4_413109_SNP G A 0.07732 15 179 0.9275 9.2683858465479263E-01
4_413190_SNP T A 0.492 92 95 0.3977 3.9046898149969034E-01
4_413214_DEL T TT 0.07831 13 153 0.7015 6.8755461204944557E-01
4_413665_SNP A T 0.4531 87 105 0.3469 3.4142141268024595E-01
4_413962_SNP A T 0.4635 89 103 0.5268 5.2175086073248400E-01
4_414609_SNP C T 0.2398 47 149 0.7559 7.5654154194893841E-01
4_415202_SNP A T 0.08333 15 165 0.5062 4.9501162614528538E-01
4_416079_SNP T C 0.1786 35 161 0.8271 8.2820315828455193E-01
4_416768_SNP T A 0.342 66 127 0.6922 6.9016790685426654E-01
4_417718_DEL A AA 0.08523 15 161 0.8244 8.1999994710247026E-01
4_417761_SNP G A 0.08586 17 181 0.7563 7.5373123863961333E-01
4_417942_SNP G A 0.1582 31 165 0.6358 6.3298614429357491E-01
4_417943_SNP A G 0.1495 29 165 0.5762 5.7482602224885437E-01
4_418049_INS T TGGCACTT 0.4833 87 93 0.9334 9.3143213253465773E-01
4_418198_SNP G T 0.08081 16 182 0.9 8.9953219235715454E-01
4_418199_SNP T G 0.08081 16 182 0.9 8.9953219235715454E-01
4_418311_SNP T G 0.09596 19 179 0.7646 7.6204647123597957E-01
4_419045_SNP C A 0.4451 81 101 0.7484 7.4157976798607439E-01
4_419323_SNP G A 0.3687 73 125 0.7658 7.6418335645016033E-01
4_419560_SNP C T 0.2323 46 152 0.4671 4.6251123543026851E-01
4_419679_SNP G A 0.05102 10 186 0.5483 5.4215810677229725E-01
4_419832_SNP C T 0.06154 12 183 0.4841 4.7943540566715881E-01
4_419891_SNP T C 0.1623 31 160 0.3189 3.0596244309317355E-01
4_419899_DEL C CTTTGTTTTAGTGCC 0.05641 11 184 0.8498 8.4712198373361014E-01
4_420301_SNP T G 0.1186 23 171 0.5626 5.5747460526532133E-01
4_420637_DEL T TCACCGA 0.06701 13 181 0.3793 3.6989076092663287E-01
4_420654_SNP T C 0.095 19 181 0.4311 4.2818525611738767E-01
4_420659_SNP A G 0.095 19 181 0.4311 4.2818525611738767E-01
4_420915_SNP G A 0.1735 34 162 0.5753 5.7237114137949829E-01
4_421400_SNP T C 0.4136 79 112 0.779 7.7651955464506106E-01
4_422188_SNP A G 0.065 13 187 0.7056 7.0383814631384767E-01
4_423421_SNP C T 0.352 69 127 0.8249 8.2228195898561207E-01
4_423672_SNP A G 0.1077 21 174 0.1446 1.4237865184224507E-01
4_424798_SNP G T 0.4211 80 110 0.6421 6.3755727607098556E-01
4_424813_SNP A C 0.201 39 155 0.8929 8.9282015644869794E-01
4_424882_SNP A T 0.4211 80 110 0.9364 9.3492042301848799E-01
4_425101_SNP G C 0.3906 75 117 0.7023 6.9606209873601954E-01
4_425522_SNP A T 0.09091 18 180 0.863 8.6145289816877613E-01
4_425568_SNP A G 0.4167 80 112 0.8266 8.2453022882007398E-01
4_425729_SNP T G 0.1709 34 165 0.4058 4.0246218885058349E-01
4_425865_SNP T G 0.07614 15 182 0.6855 6.8250691720408918E-01
4_425971_SNP A G 0.1777 35 162 0.8589 8.5941410933280316E-01
4_426342_SNP A C 0.1837 36 160 0.8493 8.4946753571836342E-01
4_426361_SNP A C 0.1173 23 173 0.5393 5.4024485920077125E-01
4_427058_SNP A T 0.114 22 171 0.1654 1.6315852533431019E-01
4_427256_SNP C T 0.06533 13 186 0.607 6.0383544672018452E-01
4_427937_SNP C T 0.3978 74 112 0.7667 7.6016959955353991E-01
4_428126_SNP T C 0.102 20 176 0.3989 3.9993558490742565E-01
4_428402_SNP T C 0.08163 16 180 0.4361 4.3123909993542187E-01
4_428429_SNP T A 0.375 72 120 0.9443 9.4400285898190339E-01
4_429590_SNP A T 0.1538 30 165 0.7194 7.2133531160060715E-01
4_429895_DEL A AAAAATAATACTTTTCAAGTATTAAAAGTGA 0.1486 26 149 0.574 5.6394310807078663E-01
4_430334_DEL C CCACGCCTAC 0.06533 13 186 0.5507 5.4722114618610207E-01
4_430836_SNP T A 0.1436 26 155 0.7213 7.1152962564339794E-01
4_430956_SNP T G 0.1833 33 147 0.9284 9.2709501913813408E-01
4_430988_SNP G A 0.4524 76 92 0.8181 8.0702896657334744E-01
4_431038_SNP G A 0.0733 14 177 0.1845 1.7369704339691905E-01
4_431109_SNP A G 0.2432 45 140 0.7638 7.5924589862745606E-01
4_431110_SNP A G 0.2404 44 139 0.84 8.3624412137950899E-01
4_431797_SNP T A 0.07143 14 182 0.5298 5.2467564957940116E-01
4_432054_SNP A G 0.1163 20 152 0.1507 1.4264010000288430E-01
4_433474_SNP A G 0.2732 53 141 0.6235 6.2293636942276076E-01
4_434622_SNP C T 0.08247 16 178 0.8201 8.1785618387972736E-01
4_436193_SNP A C 0.3043 56 128 0.8117 8.0759098673230034E-01
4_436766_SNP C A 0.4051 79 116 0.6004 5.9709817544448973E-01
4_436870_SNP T G 0.228 44 149 0.9308 9.3088727692942497E-01
4_437000_SNP G A 0.08763 17 177 0.8981 8.9721162220886519E-01
4_437381_SNP T C 0.1641 32 163 0.5224 5.1565054955558365E-01
4_437747_INS AA A 0.2096 35 132 0.8645 8.5989992753180511E-01
4_437997_SNP T C 0.1633 32 164 0.5731 5.7875945810647722E-01
4_438060_SNP C T 0.3182 63 135 0.4905 4.8567922885840298E-01
4_438533_SNP G C 0.3744 73 122 0.8142 8.1297443538116265E-01
4_438723_SNP A C 0.3474 66 124 0.7353 7.3089284845163882E-01
4_438811_SNP T C 0.05641 11 184 0.4489 4.4136426864759248E-01
4_438913_DEL A ACCTGAATAACGGCATCGTATAGTTCAGACCGAGACAGGGAT 0.09231 18 177 0.5726 5.7065439517097394E-01
4_439046_SNP T C 0.2513 49 146 0.5192 5.2816258148163642E-01
4_439136_SNP T C 0.1558 31 168 0.8179 8.1642463726991410E-01
4_439640_SNP A G 0.4249 82 111 0.8936 8.9214968383466875E-01
4_440608_SNP G T 0.1302 25 167 0.4478 4.3853147439565388E-01
4_440685_SNP T A 0.2798 54 139 0.9093 9.0944121198224037E-01
4_440885_SNP C T 0.1148 21 162 0.3754 3.6017176248486316E-01
4_441071_SNP C G 0.2865 55 137 0.683 6.8677120005671899E-01
4_441484_SNP G C 0.05528 11 188 0.6416 6.3877963066868815E-01
4_441485_SNP T G 0.114 22 171 0.3496 3.4030685907509906E-01
4_441851_SNP G A 0.2919 54 131 0.7351 7.2549015048681165E-01
4_441935_SNP T A 0.07216 14 180 0.8485 8.4624641940620737E-01
4_442235_SNP G A 0.08763 17 177 0.3838 3.8518105140230174E-01
4_442383_SNP G T 0.2359 46 149 0.722 7.2266477070253843E-01
4_442453_SNP C A 0.06061 12 186 0.5316 5.2884687184794243E-01
4_442572_SNP T G 0.2424 48 150 0.2429 2.3994244099154893E-01
4_442889_DEL T AA 0.2162 40 145 0.901 9.0520672933088542E-01
4_442912_SNP T C 0.1217 23 166 0.9771 9.7669215562789402E-01
4_443104_INS AT A 0.1277 24 164 0.7048 7.0427693156533433E-01
4_443113_SNP T G 0.09596 19 179 0.3113 3.0587397866868549E-01
4_443376_SNP G T 0.08718 17 178 0.3406 3.3536380166513713E-01
4_444257_SNP A G 0.3316 64 129 0.7002 6.9537940131149845E-01
4_446266_SNP C A 0.425 68 92 0.9807 9.7994104566445450E-01
4_446277_INS AG A 0.05851 11 177 0.008788 7.5430536728873848E-03
4_447267_SNP A G 0.101 20 178 0.3454 3.4093902493131378E-01
4_447454_SNP A G 0.4343 86 112 0.6668 6.6357325448199178E-01
4_447606_SNP T A 0.09596 19 179 0.3893 3.8471864215987073E-01
4_447773_SNP C T 0.09694 19 177 0.5129 5.1191234251995255E-01
4_447782_SNP C T 0.055 11 189 0.8436 8.4259149410538725E-01
4_448023_SNP A C 0.4949 98 100 0.278 2.7648037250702739E-01
4_448044_INS A ATCGACCAA 0.3787 64 105 0.7163 7.1685254732075521E-01
4_448143_SNP T C 0.08718 17 178 0.5941 5.9085133545054180E-01
4_448509_SNP A T 0.05464 10 173 0.845 8.3994271657892727E-01
4_449440_INS CC C 0.1075 20 166 0.9873 9.8715927597461572E-01
4_450609_SNP A G 0.3906 75 117 0.7542 7.4938766104762256E-01
4_450690_SNP A C 0.2071 41 157 0.7254 7.2272789892297573E-01
4_450745_SNP C T 0.09744 19 176 0.533 5.3455574769108882E-01
4_450795_SNP C T 0.1735 34 162 0.689 6.8969999439901974E-01
4_450936_SNP A G 0.1633 32 164 0.3708 3.6558134428129885E-01
4_451067_SNP T C 0.1675 33 164 0.6457 6.4455813607891654E-01
4_451672_SNP T G 0.3333 64 128 0.7955 7.9141181465176924E-01
4_451888_DEL T TTAGAAATATTTGGT 0.2263 43 147 0.3341 3.2316084707719972E-01
4_451922_SNP A C 0.1632 31 159 0.7154 7.1138513831543659E-01
4_451926_DEL G GCTCGTGTGAAATTGAGAAAAATCTAAAAATTGAATTTGCGTGCTAGAAGACAATTTTCGGGCCGAAATCAATTTACATATTTGGATTTTTGGCCAATTTCGTTGCAAAACTTAACAGGGTACTGTGAGCAGAACTTTTAACAGCATTAATATTAAGTTCATCAATATTTTAACG 0.05202 9 164 0.6695 6.5953470277011983E-01
4_452056_SNP G A 0.08696 14 147 0.9009 8.9652295781914848E-01
4_452157_SNP A G 0.2287 43 145 0.2499 2.4577965429646564E-01
4_452180_SNP A T 0.1117 21 167 0.3989 3.9150320497422042E-01
4_452559_SNP T C 0.4583 88 104 0.3359 3.2909504461070593E-01
4_454115_SNP T A 0.2899 49 120 0.7635 7.5772817189743435E-01
4_454350_SNP A G 0.05405 10 175 0.4426 4.3054996411257551E-01
4_455125_SNP C T 0.06599 13 184 0.4979 4.9366521254372342E-01
4_455228_DEL A TTTTGTCAAATTTTCAATGCTT 0.08163 16 180 0.8343 8.3392727692650470E-01
4_455251_SNP G A 0.08122 16 181 0.6098 6.0710165967325447E-01
4_455312_SNP A G 0.3626 66 116 0.8078 8.0398461192720005E-01
4_455607_SNP A C 0.09184 18 178 0.4656 4.6575446423066114E-01
4_455803_SNP A T 0.09744 19 176 0.5687 5.6735004438416525E-01
4_456128_SNP A G 0.3105 59 131 0.4552 4.4784437341878736E-01
4_456243_SNP T G 0.1518 29 162 0.6549 6.5787683674946384E-01
4_456498_SNP G A 0.309 55 123 0.218 2.0207693535289628E-01
4_457712_SNP A G 0.06077 11 170 0.5671 5.5322380021524165E-01
4_457987_SNP A G 0.05025 10 189 0.771 7.6902180279809729E-01
4_458618_SNP G A 0.05076 10 187 0.8534 8.5248159479526786E-01
4_459549_SNP T A 0.07216 14 180 0.8577 8.5722749194359382E-01
4_459827_SNP T C 0.1392 27 167 0.532 5.2648032046519766E-01
4_459904_SNP A C 0.3102 58 129 0.4767 4.6576577966192911E-01
4_460446_SNP T G 0.4639 90 104 0.8291 8.2609960965864526E-01
4_460474_SNP T A 0.06091 12 185 0.446 4.4243065864532338E-01
4_461017_SNP G A 0.4096 77 111 0.7468 7.5374771603396418E-01
4_461098_SNP T A 0.2704 53 143 0.8814 8.8182570623805190E-01
4_462374_SNP T C 0.1218 24 173 0.6168 6.1949617824809955E-01
4_463246_INS TCAATCTCTC G 0.0625 12 180 0.7223 7.1755381360196158E-01
4_463255_SNP A G 0.2593 49 140 0.9028 9.0262691877981127E-01
4_463642_SNP G C 0.2642 51 142 0.843 8.4288854462864538E-01
4_464046_SNP G A 0.0804 16 183 0.6424 6.3976056895151789E-01
4_464201_MNP TGAGA AATTT 0.3772 63 104 0.6504 6.5825950214267959E-01
4_464446_INS GATTAG G 0.4815 78 84 0.6802 6.8663752748858087E-01
4_464541_SNP A G 0.1543 29 159 0.5156 5.1382750751703377E-01
4_464800_SNP A G 0.2308 42 140 0.6877 6.7650393263596842E-01
4_465906_SNP G T 0.4022 74 110 0.4642 4.5810995901565876E-01
4_466105_SNP A C 0.1309 25 166 0.5971 5.9586270015974629E-01
4_466331_DEL T TTTAAAGT 0.0733 14 177 0.3892 3.8600037606925908E-01
4_466746_SNP A G 0.08808 17 176 0.2714 2.6258912016274549E-01
4_468266_SNP C G 0.3252 53 110 0.1642 1.4219746903459851E-01
4_468308_SNP A C 0.05085 9 168 0.2498 2.3933662052915428E-01
4_468459_SNP A C 0.07895 15 175 0.5341 5.2590696911825185E-01
4_468735_SNP T C 0.3901 71 111 0.3379 3.2947132257038603E-01
4_468889_SNP A T 0.2308 42 140 0.603 5.9457004149277703E-01
4_469009_SNP T A 0.2604 50 142 0.8398 8.3886853255804372E-01
4_469010_SNP T A 0.2513 48 143 0.667 6.6512960057850279E-01
4_469759_SNP T C 0.199 39 157 0.9726 9.7271999041125112E-01
4_469871_SNP T C 0.1385 27 168 0.4777 4.7200486863696911E-01
4_470030_SNP G A 0.2526 49 145 0.8134 8.1070585210964752E-01
4_471579_SNP T C 0.07 14 186 0.6134 6.1114188922813073E-01
4_472260_SNP T A 0.1551 29 158 0.9434 9.4202322889357049E-01
4_472617_SNP C T 0.05882 11 176 0.3044 2.9909158581850559E-01
4_472775_SNP T C 0.3118 58 128 0.6228 6.1240204981629565E-01
4_472871_SNP C T 0.4643 78 90 0.9086 9.0823134057730348E-01
4_472984_SNP A G 0.1746 33 156 0.9292 9.3668132497868428E-01
4_473564_DEL T TGTAA 0.09231 18 177 0.5684 5.6380069070023819E-01
4_475725_DEL T TGGC 0.08571 15 160 0.6455 6.3123355407058823E-01
4_475917_SNP A G 0.07735 14 167 0.5919 5.7818638742602979E-01
4_476858_SNP T A 0.1093 20 163 0.3034 2.8660006017702655E-01
4_476928_SNP G A 0.05464 10 173 0.6016 5.8857490447539573E-01
4_476998_SNP A C 0.2044 37 144 0.7676 7.6313323110743680E-01
4_478603_SNP T G 0.1392 27 167 0.4337 4.2734275187861859E-01
4_478845_INS T TTTTTCCAAGACATACAT 0.2994 50 117 0.5028 5.0917564886999722E-01
4_479335_DEL T TGCTGCGAATCTTGTTT 0.07732 15 179 0.2893 2.8179932821552001E-01
4_479365_SNP T A 0.1869 37 161 0.917 9.1609695402630009E-01
4_480029_SNP G T 0.3469 68 128 0.3535 3.4647742899580292E-01
4_480342_SNP A G 0.09231 18 177 0.4398 4.3946288302933401E-01
4_480572_SNP A T 0.09896 19 173 0.675 6.7349666415580112E-01
4_480787_DEL T TT 0.1579 27 144 0.9627 9.6205347087638438E-01
4_481208_INS GAAGTTG G 0.05699 11 182 0.7104 7.0839130597544453E-01
4_481317_SNP G T 0.07653 15 181 0.8378 8.3599934444595170E-01
4_481870_SNP T A 0.1 19 171 0.2889 2.7733725659479935E-01
4_481944_DEL T TTATACGGAAT 0.07254 14 179 0.9522 9.5133859432209034E-01
4_481959_INS TT T 0.05789 11 179 0.8319 8.3002236702850374E-01
4_483008_SNP G A 0.1692 33 162 0.4961 4.8874253827529934E-01
4_483212_SNP C G 0.08421 16 174 0.5739 5.7170591210504629E-01
4_483326_INS AA A 0.3663 63 109 0.695 7.0112032021274995E-01
4_483591_SNP C A 0.2538 50 147 0.7886 7.8609803096169295E-01
4_484275_SNP T C 0.4041 78 115 0.7531 7.5431251769561347E-01
4_484296_SNP C A 0.4188 80 111 0.2616 2.6497491064327583E-01
4_484432_SNP A T 0.178 34 157 0.9157 9.1346442822692220E-01
4_485380_SNP G T 0.09694 19 177 0.5418 5.4066417112036891E-01
4_485838_SNP C A 0.4053 77 113 0.7898 7.8711481550401019E-01
4_486432_SNP A C 0.1865 36 157 0.9484 9.4789302083896498E-01
4_486685_SNP A T 0.4031 77 114 0.5124 5.1044234870225591E-01
4_486692_SNP G C 0.4031 77 114 0.551 5.4856249000189883E-01
4_486790_SNP G C 0.09045 18 181 0.4845 4.8107968165583415E-01
4_487713_SNP C G 0.1129 21 165 0.2273 2.2186364783619084E-01
4_488184_SNP A G 0.08649 16 169 0.1273 1.1975058798061744E-01
4_488339_SNP G T 0.08995 17 172 0.5992 6.0019565914211559E-01
4_488513_SNP A C 0.4972 89 90 0.9701 9.6902676108849739E-01
4_488752_SNP T G 0.4053 77 113 0.5671 5.6277396816499869E-01
4_489133_SNP T G 0.06154 12 183 0.5452 5.3880246378577734E-01
4_489660_SNP T C 0.1768 32 149 0.9308 9.2886133108832381E-01
4_489711_SNP C T 0.1538 28 154 0.9385 9.3744287230984258E-01
4_489734_DEL T TG 0.1092 19 155 0.9325 9.3131453223407912E-01
4_490095_SNP C T 0.2404 44 139 0.99 9.8975428819690126E-01
4_490113_SNP G A 0.1075 20 166 0.7035 6.9655349886920748E-01
4_490332_SNP A T 0.1146 22 170 0.559 5.5416434298909145E-01
4_490373_SNP T G 0.1739 32 152 0.9219 9.1986192480015561E-01
4_490508_SNP T A 0.3132 57 125 0.3967 3.8499865427434332E-01
4_490561_DEL G GAAG 0.1183 20 149 0.6948 6.8988236645439072E-01
4_491291_SNP A T 0.4241 81 110 0.9701 9.6970183263394505E-01
4_491865_SNP T A 0.3869 65 103 0.3316 3.2575507901192891E-01
4_492328_SNP C A 0.3931 68 105 0.1426 1.7650434053424435E-01
4_492775_DEL A AA 0.05208 10 182 0.4822 4.7566427289842272E-01
4_493896_SNP C G 0.09694 19 177 0.249 2.4231895253158686E-01
4_493999_SNP A T 0.05076 10 187 0.6415 6.4250796177353653E-01
4_494272_SNP A T 0.291 55 134 0.891 8.9072423216147989E-01
4_494445_SNP A G 0.1211 23 167 0.4545 4.5164255037720802E-01
4_494757_SNP G T 0.1371 27 170 0.461 4.5570382225786543E-01
4_494822_SNP C A 0.4096 77 111 0.6885 6.8670588120415610E-01
4_494882_DEL A ACAT 0.3757 68 113 0.4367 4.3938970988757453E-01
4_494889_SNP T G 0.3867 70 111 0.4603 4.6267153194635158E-01
4_494892_SNP C A 0.3757 68 113 0.4238 4.2236851507208262E-01
4_494895_DEL T TTT 0.375 63 105 0.5988 5.9809011615965679E-01
4_495257_SNP A T 0.3927 75 116 0.6197 6.1776518992967477E-01
4_495389_SNP G A 0.1173 23 173 0.3218 3.1779364235002416E-01
4_495786_INS TT T 0.123 23 164 0.4634 4.4788334650800743E-01
4_495831_SNP T A 0.2688 50 136 0.2492 2.4595973745698763E-01
4_495834_DEL T TATT 0.2473 46 140 0.3094 3.0736308847309834E-01
4_496206_SNP C A 0.134 26 168 0.467 4.5991561836070749E-01
4_496978_SNP C T 0.4649 86 99 0.8521 8.4821612166272442E-01
4_497106_SNP C T 0.1 19 171 0.153 1.4540470144098006E-01
4_497133_SNP G A 0.07895 15 175 0.5337 5.2638969596910701E-01
4_497571_SNP T C 0.4521 85 103 0.9657 9.6541232437236102E-01
4_498251_SNP T G 0.2461 47 144 0.8794 8.7970064935146075E-01
4_498279_SNP A C 0.09645 19 178 0.2176 2.1163304574958497E-01
4_498544_SNP G A 0.4485 87 107 0.7283 7.2628876340116311E-01
4_498765_SNP G T 0.1949 38 157 0.836 8.3357916650529917E-01
4_498935_SNP A T 0.202 40 158 0.6458 6.4284102870512450E-01
4_499583_SNP C T 0.4444 80 100 0.4358 4.2615731738123064E-01
4_499712_SNP T C 0.3927 75 116 0.542 5.3847467950354821E-01
4_499761_SNP A T 0.06061 12 186 0.5002 4.9595932875714532E-01
4_499881_SNP T C 0.09091 18 180 0.474 4.7007003666956260E-01
4_500556_SNP G A 0.4421 84 106 0.4595 4.5211251464707392E-01
4_501392_SNP C T 0.1949 38 157 0.9701 9.7008597421543241E-01
4_502158_SNP T G 0.08543 17 182 0.2891 2.8898806510117137E-01
4_502261_SNP T C 0.09596 19 179 0.5369 5.3278886900442479E-01
4_502492_SNP A C 0.1371 27 170 0.3683 3.6231593701177878E-01
4_502794_SNP A C 0.4152 71 100 0.2491 2.4184127281742329E-01
4_502919_SNP G T 0.4157 69 97 0.571 5.6701227904597284E-01
4_502927_SNP T C 0.2649 49 136 0.498 4.8922659792071577E-01
4_503111_SNP C T 0.07853 15 176 0.615 6.1424495094106368E-01
4_503653_INS TGTAT T 0.3374 55 108 0.7594 7.6575012048801494E-01
4_504402_DEL G GG 0.09896 19 173 0.1983 1.8966193886460947E-01
4_505357_DEL T TT 0.06857 12 163 0.6277 6.2680747608210052E-01
4_505414_SNP A T 0.3368 64 126 0.9747 9.7450113342059697E-01
4_505689_SNP C T 0.06218 12 181 0.2125 2.0307413075910463E-01
4_506040_SNP C T 0.3 54 126 0.6251 6.1566002543425302E-01
4_506204_SNP G A 0.3098 57 127 0.392 3.7492529587614831E-01
4_506389_SNP A T 0.08673 17 179 0.4904 4.8416696866401054E-01
4_506394_SNP T C 0.2251 43 148 0.7944 7.9335886047584581E-01
4_506417_SNP T G 0.2292 44 148 0.6836 6.8196802954488034E-01
4_506592_SNP A C 0.4309 78 103 0.9108 9.0848354429432876E-01
4_506887_SNP T C 0.427 79 106 0.8908 8.9297245273063508E-01
4_507007_INS AC A 0.4195 73 101 0.7112 7.1814111342821363E-01
4_507033_SNP A G 0.431 75 99 0.4597 4.4871451575643606E-01
4_507036_DEL T TT 0.06557 12 171 0.9127 9.2081061001557774E-01
4_507378_SNP C T 0.08421 16 174 0.4247 4.1135531514522328E-01
4_507670_SNP A T 0.4458 74 92 0.6732 6.6194064167924105E-01
4_508638_SNP G C 0.4615 90 105 0.5799 5.7419955336589035E-01
4_508828_SNP A G 0.3523 68 125 0.8952 8.9320847721948538E-01
4_509244_SNP G C 0.2193 41 146 0.6737 6.6826135272880027E-01
4_509314_SNP T A 0.07692 15 180 0.7674 7.6390591200476421E-01
4_509504_SNP A G 0.2591 50 143 0.8168 8.1649995231254036E-01
4_509527_SNP G A 0.101 20 178 0.6899 6.8710404802809555E-01
4_509560_SNP T C 0.1888 37 159 0.6615 6.6012135960517115E-01
4_509697_DEL A TACAT 0.4946 91 93 0.7525 7.5255685367009040E-01
4_509807_SNP C A 0.08763 17 177 0.1967 1.9060874134086425E-01
4_509817_SNP G A 0.09645 19 178 0.5937 5.8926305578606675E-01
4_509929_SNP A G 0.0603 12 187 0.522 5.1881185503456606E-01
4_510724_SNP C T 0.4787 90 98 0.5234 5.1348664544437561E-01
4_510985_SNP C G 0.1276 25 171 0.3404 3.3875970123001020E-01
4_511855_SNP G C 0.4607 88 103 0.456 4.4863377320067754E-01
4_511966_SNP T C 0.05641 11 184 0.5334 5.3317622180801050E-01
4_512046_SNP C T 0.2124 41 152 0.8002 7.9638372282482217E-01
4_512271_SNP G A 0.4457 82 102 0.288 2.7706852973303175E-01
4_512742_SNP C G 0.4317 79 104 0.4699 4.5885375916006033E-01
4_512816_SNP C G 0.05155 10 184 0.1859 1.8265994973256361E-01
4_513835_DEL T TGTGTACATACATAT 0.06557 12 171 0.7678 7.6776448668042230E-01
4_513851_DEL C CAATACTATTCTCTTTATTAC 0.1413 26 158 0.646 6.4133300253277303E-01
4_513983_SNP G C 0.08 14 161 0.303 2.8989352974253357E-01
4_514768_DEL GTTCCTTATATAGG G 0.3722 67 113 0.2866 2.7991399218573298E-01
4_514974_SNP T C 0.148 29 167 0.2903 2.8610556762795236E-01
4_515729_INS GA G 0.06061 12 186 0.2991 2.9450603153353694E-01
4_515731_MNP GCG CAA 0.05584 11 186 0.2155 2.1030134198514983E-01
4_516199_SNP T C 0.1105 21 169 0.4891 4.7900500389164524E-01
4_516691_SNP C G 0.3051 54 123 0.7986 7.9329608756805847E-01
4_516790_SNP A T 0.3194 61 130 0.9971 9.9702255514572713E-01
4_516812_SNP T C 0.1641 32 163 0.87 8.6822627801907482E-01
4_517529_SNP A G 0.09548 19 180 0.6502 6.4786185093817272E-01
4_517708_SNP G T 0.08629 17 180 0.532 5.2720630450421724E-01
4_518879_SNP C T 0.3533 65 119 0.4702 4.6123048324361293E-01
4_519402_SNP T C 0.4439 83 104 0.3106 3.1901614909997489E-01
4_520444_SNP C T 0.2723 52 139 0.7359 7.3519276756110741E-01
4_520641_SNP G C 0.1152 22 169 0.795 7.9335458234854683E-01
4_520828_SNP A G 0.3298 62 126 0.601 5.9993027140128685E-01
4_521310_SNP C T 0.1443 28 166 0.6473 6.4521989621253562E-01
4_521349_SNP T G 0.3158 60 130 0.7509 7.4482711296694126E-01
4_521581_SNP T C 0.3158 60 130 0.9044 9.0281348422343000E-01
4_521761_SNP G A 0.09184 18 178 0.3434 3.3761564493771734E-01
4_522388_SNP T G 0.1939 38 158 0.9188 9.1828935258536237E-01
4_522717_SNP C T 0.2347 46 150 0.7426 7.4314138807770513E-01
4_523913_SNP A T 0.3264 63 130 0.8363 8.3299366258134733E-01
4_524112_SNP G A 0.06 12 188 0.289 2.8595924589227029E-01
4_524216_SNP T C 0.1263 25 173 0.5856 5.8439231785153989E-01
4_524406_SNP A T 0.3351 65 129 0.645 6.3957790628708999E-01
4_524701_SNP C T 0.135 27 173 0.4498 4.4690852989178032E-01
4_525013_SNP A C 0.07027 13 172 0.1554 1.4634270684107420E-01
4_525014_SNP T C 0.06952 13 174 0.1537 1.4617897415922076E-01
4_525202_SNP G T 0.05946 11 174 0.8294 8.2433356556937665E-01
4_525824_INS C CC 0.4072 68 99 0.5836 5.9048864321358430E-01
4_525985_SNP C G 0.06533 13 186 0.6345 6.3170972152999205E-01
4_526073_SNP T C 0.3368 65 128 0.3456 3.3631911161297878E-01
4_526148_SNP T G 0.06122 12 184 0.2803 2.7317182533545104E-01
4_526308_SNP G A 0.3229 62 130 0.6585 6.6160607458948895E-01
4_527029_SNP T A 0.1357 27 172 0.7308 7.2858531379127622E-01
4_527078_SNP A C 0.4462 87 108 0.8643 8.6440235206933935E-01
4_527079_SNP A C 0.4346 83 108 0.9087 9.0949204054590982E-01
4_527243_SNP A G 0.4462 87 108 0.7943 7.9407237128710040E-01
4_527596_SNP T C 0.08763 17 177 0.6825 6.8368073883178249E-01
4_529434_SNP T A 0.1015 20 177 0.2846 2.7898063278619756E-01
4_529534_SNP A C 0.2674 50 137 0.74 7.4003663047057655E-01
4_530135_SNP T C 0.07538 15 184 0.9248 9.2419629480364596E-01
4_530264_SNP A T 0.06566 13 185 0.0806 7.7654121084639996E-02
4_530265_SNP T C 0.06533 13 186 0.078 7.5479886283778261E-02
4_530275_SNP C G 0.2718 53 142 0.6645 6.6426159728902490E-01
4_530336_SNP C T 0.401 77 115 0.9063 9.0417329814892566E-01
4_530463_DEL A AC 0.05 10 190 0.6048 6.0255888257267043E-01
4_530911_DEL AA A 0.05376 10 176 0.7385 7.3243622538814424E-01
4_530954_SNP T C 0.2051 40 155 0.6829 6.8491307131773183E-01
4_531140_SNP A T 0.2692 49 133 0.6118 6.0545446070582098E-01
4_531380_SNP T C 0.2769 54 141 0.3404 3.4327752827457614E-01
4_531566_SNP G A 0.3782 73 120 0.4433 4.4131302883221146E-01
4_531971_SNP C T 0.1117 22 175 0.4873 4.8581752752645990E-01
4_532245_SNP A G 0.337 62 122 0.6446 6.4471199191632456E-01
4_532271_INS A AA 0.3865 63 100 0.2398 2.2750123747009998E-01
4_532282_SNP C T 0.3387 63 123 0.5331 5.2839851580755959E-01
4_532399_SNP G T 0.373 69 116 0.3233 3.1857473128022529E-01
4_532414_SNP A G 0.07447 14 174 0.7829 7.7848910076574218E-01
4_532700_SNP G T 0.301 59 137 0.6978 6.9444890342981014E-01
4_532950_SNP T C 0.07143 14 182 0.3579 3.5183418556619706E-01
4_533146_SNP C A 0.2073 34 130 0.3737 4.1244518794654139E-01
4_533167_DEL A AGTTTTATGCACACAACCTGA 0.06989 13 173 0.248 2.3647601900301884E-01
4_533375_SNP T A 0.1657 29 146 0.5572 6.1714735808158316E-01
4_533403_SNP A G 0.05319 10 178 0.112 1.2639912926871999E-01
4_533518_SNP A C 0.06915 13 175 0.09101 8.6990247700448275E-02
4_533829_SNP C G 0.2616 45 127 0.9081 9.0382973972727154E-01
4_534509_SNP C T 0.1105 21 169 0.2091 1.9911633281724994E-01
4_535162_SNP T C 0.3194 61 130 0.7317 7.3322249877078516E-01
4_536071_SNP A C 0.08333 16 176 0.4293 4.4424881151146700E-01
4_536157_SNP G A 0.2235 40 139 0.7134 7.0771390091211095E-01
4_536494_SNP G T 0.4759 89 98 0.3895 3.7788112164031129E-01
4_536503_DEL A AA 0.05495 10 172 0.389 3.8090576023293388E-01
4_536652_SNP C T 0.4569 90 107 0.3653 3.5996724098053878E-01
4_536787_SNP C A 0.4615 90 105 0.3585 3.5156732363319299E-01
4_536979_SNP G A 0.08 16 184 0.4763 4.7350157912542135E-01
4_537417_SNP G A 0.4899 97 101 0.9111 9.1020576961714683E-01
4_538216_SNP G A 0.08718 17 178 0.3495 3.4412524947461998E-01
4_538320_SNP A T 0.401 79 118 0.8596 8.5825976667320458E-01
4_538490_INS AA A 0.3602 58 103 0.1912 2.2656926991071924E-01
4_538877_SNP G C 0.3085 58 130 0.3671 3.6106773258342872E-01
4_538946_SNP C T 0.301 59 137 0.5118 5.0759409554016477E-01
4_539048_SNP C A 0.4635 89 103 0.7987 7.9819296073573054E-01
4_540726_SNP A T 0.4381 85 109 0.4227 4.2101331002658615E-01
4_541504_SNP T A 0.4463 79 98 0.5101 4.9624391819750580E-01
4_541953_SNP A C 0.3969 77 117 0.8357 8.3383209179106133E-01
4_542262_SNP A T 0.4975 99 100 0.7396 7.3863003744309363E-01
4_542406_SNP C T 0.1837 36 160 0.8207 8.1844346770204801E-01
4_542663_SNP A G 0.1709 34 165 0.859 8.5776287747496371E-01
4_542819_SNP T C 0.06061 12 186 0.4743 4.7687665974337334E-01
4_543887_SNP A C 0.05556 11 187 0.1096 1.0765916622100014E-01
4_544133_DEL T TTAGT 0.07853 15 176 0.8888 8.8780041422001388E-01
4_544303_SNP G A 0.1117 22 175 0.5134 5.0855976007608494E-01
4_544370_SNP T G 0.3472 67 126 0.884 8.8526047592477319E-01
4_544494_SNP T C 0.05528 11 188 0.5666 5.6610527502804431E-01
4_546434_SNP A C 0.2261 45 154 0.7988 7.9708471188967756E-01
4_546659_SNP C T 0.1616 32 166 0.6126 6.0884554658712997E-01
4_547052_SNP A G 0.3655 72 125 0.5636 5.6082779504256963E-01
4_547303_SNP T G 0.1111 22 176 0.689 6.9065557853866688E-01
4_547645_SNP C T 0.1005 20 179 0.4663 4.6309558847120369E-01
4_547881_SNP A G 0.2718 53 142 0.5478 5.4182945137620142E-01
4_548314_SNP A C 0.1566 31 167 0.373 3.7589923004324211E-01
4_549268_SNP A G 0.3538 69 126 0.4671 4.6080316920498199E-01
4_549342_SNP T A 0.07538 15 184 0.9398 9.3934605371737001E-01
4_549780_DEL T TT 0.4713 82 92 0.8368 8.4045417699513603E-01
4_549782_SNP A G 0.1444 27 160 0.8037 8.1018212601557504E-01
4_549868_SNP C T 0.1269 25 172 0.4924 4.8742761876912943E-01
4_550103_SNP A T 0.4359 85 110 0.5334 5.3639623641016509E-01
4_550194_DEL T TT 0.0838 15 164 0.2459 2.3314775068185511E-01
4_550237_SNP G A 0.3089 59 132 0.8527 8.5050350645445960E-01
4_550240_SNP A G 0.05556 11 187 0.1232 1.1918106539643958E-01
4_551197_SNP A G 0.1263 25 173 0.7621 7.5985633404417718E-01
4_552420_SNP G A 0.08673 17 179 0.343 3.4210024934129557E-01
4_552564_SNP G A 0.1027 19 166 0.5482 5.4048321803344690E-01
4_552679_DEL T TT 0.05851 11 177 0.8164 8.1302556632837220E-01
4_552739_SNP A T 0.09896 19 173 0.5856 5.8207911055510353E-01
4_552767_SNP T G 0.1289 25 169 0.689 6.8747229583327640E-01
4_553077_SNP T C 0.3487 68 127 0.8093 8.0729584767679552E-01
4_553096_SNP C A 0.08718 17 178 0.07632 7.1550726220687408E-02
4_553208_SNP A G 0.07143 14 182 0.9224 9.2158692476966686E-01
4_553533_SNP G A 0.0603 12 187 0.6138 6.1088857316411804E-01
4_555243_SNP T A 0.3782 73 120 0.7809 7.8120516104881688E-01
4_555862_SNP G C 0.07035 14 185 0.1291 1.2618557552301812E-01
4_556136_SNP C A 0.05025 10 189 0.4056 4.0314393755525646E-01
4_556762_DEL G TA 0.05155 10 184 0.7803 7.7761890936461420E-01
4_556765_DEL C CCAACAATTTTTCAAAAATGTGGGCGTGGAATTTTTTGAAATTTTTAG 0.05102 10 186 0.3259 3.4126299070038035E-01
4_557375_SNP T C 0.1094 21 171 0.1735 1.6634714258397520E-01
4_557752_SNP C T 0.3128 61 134 0.7332 7.3288820535662691E-01
4_557896_SNP T C 0.1846 36 159 0.8143 8.1421418875824703E-01
4_558420_SNP T C 0.2284 45 152 0.5447 5.4350168712282554E-01
4_558605_SNP T C 0.1872 35 152 0.6853 6.8061535315593735E-01
4_559242_SNP T C 0.07447 14 174 0.5443 5.3605568612673915E-01
4_559977_SNP A G 0.2674 46 126 0.8798 8.7653802878635578E-01
4_561106_SNP C T 0.06897 12 162 0.6526 6.4597654354468026E-01
4_561604_INS AAA A 0.07821 14 165 0.06442 5.5737322553486651E-02
4_561855_SNP G A 0.05556 11 187 0.03794 3.6064243043848601E-02
4_562132_SNP A T 0.09231 18 177 0.2429 2.3957888394059890E-01
4_562322_SNP C T 0.08947 17 173 0.1661 1.5726664019827352E-01
4_562387_SNP T A 0.07576 15 183 0.502 4.9745898894403529E-01
4_562821_SNP G C 0.09744 19 176 0.2397 2.3352935616240600E-01
4_563132_SNP C T 0.1269 25 172 0.4316 4.2833828271629748E-01
4_563378_SNP T C 0.1361 26 165 0.5956 5.8916554726901005E-01
4_563440_SNP T G 0.1099 20 162 0.1812 1.7242174252300169E-01
4_563738_SNP T C 0.08163 16 180 0.3012 3.5251978214869861E-01
4_564240_SNP G A 0.1719 33 159 0.8714 8.6913705829986077E-01
4_564421_SNP G T 0.2989 52 122 0.797 7.9412748208501049E-01
4_564750_SNP A G 0.1198 23 169 0.3073 3.0050268235929845E-01
4_564751_SNP G T 0.1204 23 168 0.5783 5.7616892442068190E-01
4_564759_SNP T G 0.3298 62 126 0.6139 6.0928230339847911E-01
4_564777_SNP T A 0.1164 22 167 0.5387 5.3384043278785098E-01
4_565022_SNP T G 0.06599 13 184 0.3573 3.5315365359998818E-01
4_565410_SNP G A 0.1031 20 174 0.622 6.2102831655769886E-01
4_566285_DEL T TT 0.05464 10 173 0.7965 8.1457087302638453E-01
4_566838_SNP C T 0.05641 11 184 0.03315 3.1317217761610887E-02
4_567020_SNP G T 0.07812 15 177 0.5123 5.0717930930495903E-01
4_569173_SNP T C 0.3333 63 126 0.4493 4.4067684582211186E-01
4_569319_DEL T TT 0.08602 16 170 0.2596 2.4808109214818752E-01
4_569479_SNP T A 0.1795 35 160 0.7414 7.4021079839841064E-01
4_569787_DEL T TCT 0.3118 58 128 0.8693 8.6723319005100674E-01
4_570787_SNP T C 0.2256 44 151 0.9754 9.7509589127174123E-01
4_572060_SNP T A 0.06667 13 182 0.9896 9.8945845267510313E-01
4_573084_SNP T C 0.1327 26 170 0.6652 6.6028842640484042E-01
4_574089_SNP G A 0.102 20 176 0.3886 3.8176542005141012E-01
4_574134_SNP A T 0.3281 63 129 0.9778 9.7733080102173120E-01
4_574689_SNP G A 0.07179 14 181 0.9552 9.5454629222241116E-01
4_574788_SNP C A 0.06736 13 180 0.9606 9.6009976940374242E-01
4_574914_SNP C T 0.201 39 155 0.5211 5.1998618277294661E-01
4_577217_DEL A AACA 0.07979 15 173 0.9506 9.5025997035584175E-01
4_577295_SNP T G 0.07653 15 181 0.5634 5.5829457585870468E-01
4_577502_SNP C T 0.2835 55 139 0.6958 6.9124170829916598E-01
4_577616_SNP G C 0.05584 11 186 0.8545 8.5368665275613054E-01
4_579844_SNP C A 0.1337 23 149 0.4344 4.2052107108365966E-01
4_580243_INS AA A 0.06322 11 163 0.2157 1.9813022185908213E-01
4_580438_SNP T C 0.05076 10 187 0.7922 7.8971887347906899E-01
4_583912_DEL A ATATTAGTGTATATGTATGTATATAAATCTATATATATCTATATATTA 0.08929 15 153 0.1987 1.8015714302971009E-01
4_583968_SNP T A 0.122 20 144 0.3976 3.7413815363150194E-01
4_583976_SNP T G 0.122 20 144 0.6564 6.4285160333901425E-01
4_583980_SNP C A 0.1173 19 143 0.2947 2.7088666471483125E-01
4_583981_DEL T TGTATGTATATAAAAAGTACATAGAAAGAAAAACTACCTGAACAAGAAACACCCACGCTATATCAT 0.09302 16 156 0.2009 1.8589269042882672E-01
4_584049_DEL C CCCATTAAAAGT 0.1173 19 143 0.4497 4.2888022844704043E-01
4_584064_SNP G T 0.09816 16 147 0.2148 1.9453331330330370E-01
4_584066_DEL A AAAAAAGAAATATCACCTCCTGTTCAATCTCTTAAGTAGACTAATTGCCAGACTAGCTTTGGGG 0.1027 19 166 0.1333 1.2974391358177917E-01
4_584135_DEL T TGCATTTGTTTCGCACTTACA 0.1027 19 166 0.1466 1.4173326155014032E-01
4_584158_DEL A AGC 0.1148 21 162 0.3894 3.7983770620810864E-01
4_584163_SNP C A 0.1202 22 161 0.4479 4.4219146042087376E-01
4_584167_DEL C CCTTTTGTATAATAATAAAACAATAGTGAACCTGTTTATGA 0.1075 20 166 0.252 2.4628666881059391E-01
4_584211_DEL T TTTATTTTTTATAGGGATGTTTTTCTTCTTCTCGAATTTTTTAAGCTCATAAG 0.1081 20 165 0.5451 5.8767111964692975E-01
4_584267_SNP C G 0.1081 20 165 0.5669 6.0786901799114834E-01
4_584270_SNP A T 0.1027 19 166 0.3347 3.8959820208615403E-01
4_584272_DEL A AATGGT 0.1058 20 169 0.5817 6.2357767522941487E-01
4_584280_DEL T TGCATTTGTAAAAAGGCTACCTTTGATGACTG 0.1058 20 169 0.5817 6.2357767522941487E-01
4_584315_SNP T A 0.1129 21 165 0.6939 7.2493918624994658E-01
4_584319_DEL A ATGTTAAAACTAATTTCA 0.1135 21 164 0.724 7.5520612108829788E-01
4_584339_SNP T G 0.1196 22 162 0.9382 9.4422995686841127E-01
4_584344_DEL A AACTATTAAACTATAACTTTGGAAAAATTACTTTAAGGTGAAAGACGGTAACAACTTTCTTCAACT 0.09189 17 168 0.9862 9.8754943635430559E-01
4_584381_SNP A G 0.2284 37 125 0.9391 9.4364955872710521E-01
4_584419_SNP T C 0.1309 25 166 0.3198 3.1330083564281508E-01
4_584638_SNP T C 0.1354 26 166 0.4702 4.6772379339638970E-01
4_584654_SNP T C 0.134 26 168 0.4773 4.7126887088810565E-01
4_584802_SNP T A 0.1082 21 173 0.4322 4.2737335279014987E-01
4_585681_SNP T C 0.1354 26 166 0.6132 6.0723134733532724E-01
4_586185_SNP C T 0.05851 11 177 0.1042 9.9598893561462343E-02
4_586652_SNP A T 0.1154 21 161 0.479 4.6821893195689701E-01
4_586902_SNP T C 0.2809 50 128 0.8979 8.9665585986195373E-01
4_586951_SNP G A 0.3548 66 120 0.7128 7.0725322968295656E-01
4_588204_SNP G A 0.113 20 157 0.6267 6.1817754963010407E-01
4_588703_SNP C G 0.1398 26 160 0.7422 7.3640013746688493E-01
4_590139_SNP A G 0.3209 60 127 0.8968 8.9527344731395264E-01
4_590315_SNP A C 0.1966 35 143 0.5612 5.5133598478529722E-01
4_590331_SNP T C 0.1792 31 142 0.6514 6.4338193713359049E-01
4_591551_DEL T TTGT 0.125 22 154 0.3287 3.2169083008881183E-01
4_591887_SNP C A 0.09524 18 171 0.1628 1.5829728082383898E-01
4_592238_SNP A G 0.1006 18 161 0.3928 3.7688553823480297E-01
4_593197_SNP G T 0.07179 14 181 0.6871 6.8300991782902853E-01
4_593763_SNP C G 0.1899 34 145 0.5444 5.4016068387380334E-01
4_594016_SNP C T 0.05789 11 179 0.8812 8.7799937958718854E-01
4_595127_SNP A T 0.1111 22 176 0.5366 5.3266856375565785E-01
4_595620_SNP A G 0.1302 25 167 0.487 4.7980482727583740E-01
4_595851_SNP A G 0.07614 15 182 0.902 9.0087703275158526E-01
4_595863_SNP A G 0.1224 24 172 0.4518 4.4676032354160455E-01
4_598145_SNP G A 0.2957 55 131 0.9343 9.3427562492443750E-01
4_600168_SNP G A 0.134 26 168 0.7922 7.9061581263316427E-01
4_600169_SNP A G 0.1354 26 166 0.9413 9.4066330894289985E-01
4_600399_DEL C CATAAATCTAAA 0.1081 20 165 0.7412 7.3841213040929543E-01
4_600412_INS TTTTTT T 0.1093 20 163 0.8496 8.4730591681255418E-01
4_600981_DEL A ACTGGTGACCCCTAAATAAGGGAAGATACAAAACCAACAAAATTATAGCATATTGAGAAGCA 0.06316 12 178 0.1898 1.8277973261892055E-01
4_602511_DEL T TC 0.1314 23 152 0.5812 5.7543856156662665E-01
4_602605_SNP G C 0.1341 24 155 0.2935 2.7852228841486426E-01
4_602874_SNP T A 0.05914 11 175 0.7188 7.1219788433993569E-01
4_603065_SNP C A 0.05076 10 187 0.6147 6.1065480740039091E-01
4_603596_SNP T C 0.132 26 171 0.4758 4.7177990249239887E-01
4_603835_SNP T C 0.09694 19 177 0.8071 8.0751689553205463E-01
4_605078_SNP A G 0.1031 20 174 0.1022 9.7185032849842923E-02
4_605327_SNP T C 0.1827 36 161 0.8297 8.2838691526187602E-01
4_605809_SNP A T 0.1582 31 165 0.5727 5.6864325883072597E-01
4_607014_SNP A C 0.2113 41 153 0.7528 7.4905102997499862E-01
4_607142_SNP T C 0.3182 63 135 0.7799 7.8099990686378318E-01
4_607242_INS TACTATAC G 0.06599 13 184 0.2839 2.8555577466693483E-01
4_607967_DEL A ATGTA 0.09474 18 172 0.3995 3.8787996705516903E-01
4_608029_SNP G A 0.1218 24 173 0.3505 3.4868613852498931E-01
4_608954_SNP A T 0.1005 20 179 0.417 4.1478565857999916E-01
4_609276_SNP G A 0.09794 19 175 0.5095 5.1584585267342731E-01
4_610218_SNP T C 0.1949 38 157 0.7651 7.6143677289152700E-01
4_610221_DEL T GGTAAAA 0.1534 29 160 0.6627 6.7319607191355635E-01
4_610366_SNP T C 0.1624 32 165 0.6016 5.9718795918017920E-01
4_610419_SNP T G 0.3351 64 127 0.894 8.9322070121616304E-01
4_610742_SNP T G 0.2062 40 154 0.9693 9.6872825891028880E-01
4_610788_SNP T G 0.2602 51 145 0.8736 8.7170949603638614E-01
4_611589_SNP A G 0.1117 22 175 0.5859 5.8334857781135740E-01
4_612115_SNP C G 0.3586 71 127 0.7434 7.4124642336724211E-01
4_612297_SNP T C 0.1702 32 156 0.491 4.8584035447953577E-01
4_612319_SNP C A 0.08791 16 166 0.7616 7.5658962698849042E-01
4_614414_DEL T TGCATGTGTTGCCCGGTTGAAGA 0.1326 24 157 0.4453 4.8308836953040568E-01
4_616673_SNP A G 0.09231 18 177 0.8955 8.9543150129880855E-01
4_617018_SNP C A 0.06533 13 186 0.6316 6.3067385186713487E-01
4_617264_SNP G A 0.1117 22 175 0.6849 6.8150020899964114E-01
4_618050_INS TT T 0.4686 82 93 0.7787 7.7132013909335573E-01
4_618113_SNP C A 0.4721 93 104 0.8487 8.4924245183911773E-01
4_618337_SNP A G 0.05076 10 187 0.7809 7.7809774685787048E-01
4_619580_SNP T C 0.375 60 100 0.497 4.7554010329605401E-01
4_621501_SNP C G 0.1256 25 174 0.5177 5.1553141836990157E-01
4_622274_SNP A C 0.08718 17 178 0.322 3.1536656565264864E-01
4_622699_SNP G C 0.08081 16 182 0.8792 8.7835419846140461E-01
4_623377_SNP A G 0.0565 10 167 0.511 4.9754342038162869E-01
4_624356_SNP A C 0.1111 22 176 0.5257 5.2171321596006193E-01
4_624894_SNP T A 0.2732 53 141 0.5343 5.3345661468883632E-01
4_624896_INS AA A 0.2419 45 141 0.3375 3.3566549046560956E-01
4_625012_SNP A T 0.2368 45 145 0.966 9.6526013429901625E-01
4_625367_SNP A G 0.4162 82 115 0.5011 4.9624999138851467E-01
4_625799_SNP G A 0.191 38 161 0.7112 7.0888465957319058E-01
4_625839_SNP C T 0.2828 56 142 0.6781 6.7682038084595275E-01
4_625952_SNP C T 0.3061 60 136 0.474 4.6731829877984821E-01
4_626381_SNP G A 0.148 29 167 0.9283 9.2779490882788374E-01
4_626468_SNP G A 0.2263 43 147 0.4823 4.7900101065066369E-01
4_627354_INS G GAACCAACTCAAGG 0.2932 56 135 0.4913 4.8745488885897748E-01
4_628423_DEL T TGAGCTGGGATCTACTG 0.07614 15 182 0.6587 6.5769747115365440E-01
4_628441_SNP C A 0.07614 15 182 0.5371 5.3460702770206869E-01
4_628444_SNP T G 0.07614 15 182 0.6848 6.8414623907964733E-01
4_628446_DEL T TCACTGC 0.06667 13 182 0.2349 2.5210687213092475E-01
4_628547_SNP T G 0.05556 11 187 0.4736 4.6935030157953994E-01
4_628599_SNP A G 0.1371 27 170 0.7869 7.8466657703769360E-01
4_628666_DEL G GGCTGGGCCAAA 0.1105 21 169 0.506 5.0170541795705403E-01
4_628888_SNP A G 0.25 49 147 0.6596 6.5547244553020434E-01
4_629315_SNP T A 0.09045 18 181 0.2333 2.2954104715210677E-01
4_630232_SNP T C 0.08629 17 180 0.5464 5.4172069800424871E-01
4_630605_SNP G T 0.1027 19 166 0.4864 4.8072157789140668E-01
4_630629_SNP A T 0.2035 35 137 0.7155 7.1141351518281826E-01
4_630946_INS ACAAAAAA A 0.05085 9 168 0.877 8.7628481868614161E-01
4_630979_SNP G A 0.06842 13 177 0.617 6.1018980339678264E-01
4_631038_SNP A G 0.08989 16 162 0.7802 7.7347308198441245E-01
4_632301_SNP C A 0.1111 22 176 0.5288 5.2434402030996874E-01
4_632589_DEL TAA T 0.4602 81 95 0.8687 8.6664972107252036E-01
4_632757_SNP C T 0.1179 23 172 0.5458 5.4066157079242749E-01
4_632845_INS C CTGGGTTTTTGAC 0.1534 27 149 0.9181 9.1970921379856441E-01
4_632880_SNP A T 0.1364 27 171 0.8862 8.8509434226747130E-01
4_633127_SNP G T 0.4127 78 111 0.3549 4.0227822916268219E-01
4_633794_SNP A T 0.1737 33 157 0.8074 8.0591468915752673E-01
4_633812_SNP A C 0.1693 32 157 0.4218 4.1033573477220064E-01
4_633848_SNP T C 0.1053 18 153 0.1846 1.7654625139188507E-01
4_633873_SNP C T 0.07273 12 153 0.8016 8.2069199147225325E-01
4_633886_SNP C T 0.07273 12 153 0.2083 2.6389126818365993E-01
4_633919_SNP C T 0.1111 19 152 0.6123 6.5851252407084426E-01
4_633982_SNP C T 0.1905 36 153 0.4846 4.8051083422672425E-01
4_634049_DEL TCT T 0.1809 34 154 0.9424 9.4089567384065431E-01
4_634107_SNP A T 0.1768 35 163 0.7685 7.6973274118528578E-01
4_635250_SNP T C 0.1481 28 161 0.7052 6.9887155997180250E-01
4_635298_DEL G GCATAAATTTATTATTTG 0.06122 12 184 0.794 7.9400513288847008E-01
4_635586_SNP G T 0.05789 11 179 0.6711 6.6365808216441957E-01
4_635773_SNP T A 0.08 16 184 0.6996 6.9776048849835659E-01
4_636212_SNP T C 0.2256 44 151 0.8481 8.4555373378684506E-01
4_637134_DEL CACCTT C 0.1813 33 149 0.7885 7.9119508771753533E-01
4_637145_INS G GAAG 0.1639 30 153 0.2572 2.7043962335987892E-01
4_637259_SNP G A 0.1641 32 163 0.6364 6.3114711504327037E-01
4_637343_SNP A T 0.4946 92 94 0.9933 9.9323591119240573E-01
4_638193_SNP T G 0.4021 78 116 0.4479 4.4411384158967460E-01
4_638245_SNP A T 0.07576 15 183 0.8989 8.9780187522303001E-01
4_638563_SNP A C 0.1765 33 154 0.6868 6.7738311564446119E-01
4_638659_SNP G T 0.2316 44 146 0.7327 7.2772002629014443E-01
4_638681_SNP T A 0.227 42 143 0.4877 4.7696887942638755E-01
4_638835_SNP T A 0.1444 27 160 0.949 9.4839364924777980E-01
4_641107_SNP C A 0.2889 52 128 0.9921 9.9201349673492845E-01
4_641292_SNP T C 0.07429 13 162 0.7837 7.7559148103381670E-01
4_641829_SNP G A 0.08995 17 172 0.2259 2.1414315605480305E-01
4_642066_SNP A C 0.2873 52 129 0.6823 6.7688743308390276E-01
4_642540_SNP A C 0.08995 17 172 0.2388 2.2679009760777114E-01
4_642636_DEL T TGGTA 0.07386 13 163 0.1045 9.0726689291233509E-02
4_643014_SNP C T 0.1026 20 175 0.3273 3.2021171964435657E-01
4_643062_SNP A G 0.4162 82 115 0.8919 8.9128702926084535E-01
4_643533_SNP T G 0.08629 17 180 0.4795 4.7419724507680094E-01
4_643710_SNP T C 0.08586 17 181 0.7504 7.4781757131594429E-01
4_644110_SNP C T 0.2268 44 150 0.9674 9.6699823170135568E-01
4_644920_SNP A G 0.08808 17 176 0.371 3.6413711495400136E-01
4_645875_SNP T A 0.3109 60 133 0.8048 8.0492414084871167E-01
4_646323_SNP T A 0.4241 81 110 0.5432 5.4195226577018052E-01
4_647953_SNP T A 0.08808 17 176 0.3537 3.4998844241171168E-01
4_648005_DEL A AT 0.0733 14 177 0.2693 2.5974016910805120E-01
4_648008_SNP A G 0.08333 16 176 0.355 3.4576550687137619E-01
4_648364_SNP C G 0.4564 89 106 0.7575 7.5429297618359303E-01
4_648406_INS A AGTTAACACACCCGAAAATTGAATATCAAATTACTTGAGAATATGTACATGCATATGTATTAAAA 0.4329 71 93 0.282 3.0213471406145120E-01
4_648829_SNP G A 0.09278 18 176 0.2107 2.0847209032799097E-01
4_648905_DEL T TCTTAA 0.05729 11 181 0.7673 7.6372841450882378E-01
4_648978_SNP T G 0.07254 14 179 0.9099 9.0905321012667328E-01
4_649311_SNP T A 0.07179 14 181 0.6188 6.1562853274402685E-01
4_649780_SNP T A 0.2821 55 140 0.8517 8.4915876064181761E-01
4_649785_SNP A T 0.09596 19 179 0.965 9.6465101203896209E-01
4_649797_SNP C A 0.2292 44 148 0.531 5.2590603572243833E-01
4_650645_SNP A C 0.399 77 116 0.5449 5.4354892625436335E-01
4_651577_SNP T C 0.4032 75 111 0.8276 8.2573112582758645E-01
4_652417_SNP G A 0.1276 25 171 0.5134 5.0796257774707376E-01
4_652615_SNP A G 0.3763 70 116 0.7503 7.4826120572231325E-01
4_653058_SNP T A 0.1768 35 163 0.6824 6.7931065358883358E-01
4_653597_SNP A G 0.4293 82 109 0.8072 8.0692548728807734E-01
4_653619_SNP A C 0.07035 14 185 0.9968 9.9677982939591458E-01
4_653710_SNP C A 0.4133 81 115 0.5395 5.4237352676769945E-01
4_655645_SNP C T 0.1979 38 154 0.3275 3.2538862123028223E-01
4_655974_SNP A C 0.09948 19 172 0.322 3.1744374484975069E-01
4_655975_SNP G A 0.08947 17 173 0.2737 2.7037195228813760E-01
4_656944_SNP G T 0.3026 59 136 0.595 5.9561595884714147E-01
4_657210_SNP G A 0.09231 18 177 0.4212 4.2062744995024093E-01
4_657506_SNP G T 0.3789 61 100 0.8238 8.4493322402937476E-01
4_657507_SNP T A 0.3827 62 100 0.8883 8.9941075110952207E-01
4_657509_SNP C A 0.3713 62 105 0.8635 8.7777765545093234E-01
4_657510_SNP G T 0.3636 60 105 0.7609 7.8497977780501860E-01
4_657515_MNP GGT ACC 0.1111 20 160 0.7139 7.4363141129578247E-01
4_657523_DEL G GAACTGGCCATGTCCGTCTGTCCG 0.1955 35 144 0.9018 9.1138410636597644E-01
4_657712_INS GTAACG G 0.09326 18 175 0.617 6.1395177596430239E-01
4_657727_SNP A G 0.4326 77 101 0.8456 8.4361542188145633E-01
4_658484_SNP A G 0.07784 13 154 0.8266 8.2508340469394292E-01
4_659042_SNP T A 0.4421 84 106 0.6177 6.1187722433763936E-01
4_659234_SNP G C 0.4556 77 92 0.5912 5.8394049146059679E-01
4_659434_SNP T C 0.2609 48 136 0.7193 7.1087468788363739E-01
4_659672_SNP A T 0.3351 65 129 0.8443 8.4143699145503426E-01
4_661882_SNP A T 0.1371 27 170 0.8015 8.0193360538973824E-01
4_661995_SNP C T 0.4355 81 105 0.6502 6.4800623034895088E-01
4_662323_SNP T C 0.2995 56 131 0.6486 6.4974605384696438E-01
4_662582_SNP A G 0.2634 49 137 0.9529 9.5204617938899405E-01
4_662822_SNP A T 0.4 76 114 0.9049 9.0325969945416096E-01
4_664120_INS TTAT T 0.2097 39 147 0.7086 7.0606579673851644E-01
4_664349_SNP T G 0.2576 51 147 0.7401 7.3775354497585610E-01
4_664552_DEL A AAAA 0.05789 11 179 0.1797 1.9038039011160668E-01
4_664791_SNP A G 0.08808 17 176 0.2114 2.0505925043565298E-01
4_664875_SNP C T 0.08122 16 181 0.4836 4.8105684950555250E-01
4_664992_SNP C G 0.4451 81 101 0.98 9.7980943201526927E-01
4_665826_SNP T G 0.09694 19 177 0.3947 3.8823817815027517E-01
4_666032_SNP A G 0.06091 12 185 0.8043 8.0224186167270073E-01
4_666065_SNP G A 0.3827 75 121 0.7041 7.0505294491171422E-01
4_666375_SNP A C 0.4197 81 112 0.7707 7.7023893522727449E-01
4_667351_SNP T C 0.1827 36 161 0.5404 5.4271465888750980E-01
4_667954_SNP C T 0.2708 52 140 0.8119 8.1177933122636048E-01
4_668286_SNP A C 0.05025 10 189 0.7629 7.6112425017631113E-01
4_669081_SNP T C 0.4346 83 108 0.8243 8.2214380584984403E-01
4_669475_SNP C G 0.1244 24 169 0.9499 9.4937108734068520E-01
4_671733_SNP T A 0.2251 43 148 0.9002 8.9827176652557306E-01
4_673844_SNP T A 0.06218 12 181 0.1006 1.4042064076166394E-01
4_673859_SNP G A 0.1015 20 177 0.3844 3.7815479045545963E-01
4_674395_SNP A T 0.09091 18 180 0.6465 6.4285808498666941E-01
4_674396_INS G GCC 0.09783 18 166 0.7153 7.2359246151612944E-01
4_675046_DEL A AAAAATGCGTAGACGGAAACGCCTCCAAAAA 0.0829 16 177 0.4751 4.6784516795782616E-01
4_675410_SNP T C 0.2368 45 145 0.8588 8.5814472162164535E-01
4_675676_SNP G A 0.07071 14 184 0.8019 8.0025528450705852E-01
4_676735_SNP T C 0.2487 49 148 0.7513 7.5008483404206272E-01
4_679195_SNP A T 0.08995 17 172 0.3509 3.4770992119067723E-01
4_679379_SNP C A 0.4516 84 102 0.8048 8.0092357263915059E-01
4_679601_SNP C G 0.1276 25 171 0.3508 3.4415705210657288E-01
4_679909_SNP T C 0.1061 21 177 0.3488 3.4496922926047635E-01
4_680784_SNP G C 0.4433 86 108 0.4492 4.5581788562797765E-01
4_681349_SNP A G 0.08122 16 181 0.3887 3.8468667930093059E-01
4_682852_DEL A ATG 0.2857 52 130 0.9553 9.5451338821782516E-01
4_682857_DEL A ATAAAAAAGAAATATATAACCTTAGAATCAAATTAGCCCACCTCTCCTTTATTTACATTACTAATTTTTGGTAGCCAGAGGAGTGCTTCCCGACATT 0.2834 53 134 0.9426 9.4196542163653341E-01
4_683944_SNP T C 0.2344 45 147 0.582 5.8170384873785641E-01
4_684043_SNP T C 0.3138 59 129 0.4074 4.0415924027900108E-01
4_684442_SNP T G 0.4249 82 111 0.7401 7.3953112279740074E-01
4_686850_SNP A G 0.2718 53 142 0.7531 7.5327878400426374E-01
4_688590_SNP T C 0.2143 42 154 0.9125 9.1173058019690778E-01
4_688631_SNP C G 0.1061 21 177 0.4056 4.0076453384558819E-01
4_688914_SNP C A 0.2353 44 143 0.7748 7.6749290678881854E-01
4_688916_SNP T A 0.2421 46 144 0.8942 8.9138513898175964E-01
4_688922_MNP ACAT CTGA 0.2088 38 144 0.9533 9.5211675665770978E-01
4_688927_SNP A G 0.2258 42 144 0.6183 6.0727409208734418E-01
4_689448_SNP A C 0.07471 13 161 0.9065 9.0376143283614729E-01
4_689606_SNP G A 0.1093 20 163 0.3351 3.2332526846463294E-01
4_690559_SNP T G 0.4586 83 98 0.4944 4.8115679351540930E-01
4_690586_SNP C T 0.08947 17 173 0.6338 6.2587741493811622E-01
4_690800_SNP C T 0.3161 61 132 0.3775 3.6792454415805309E-01
4_690912_SNP T A 0.05528 11 188 0.8555 8.5429767324725725E-01
4_690976_DEL G GCCTCGCCCAATCTTTTGAAACAGTTTTTTTTTTG 0.05851 11 177 0.882 8.8100405527308456E-01
4_691105_SNP T A 0.4352 84 109 0.5398 5.4010609238432417E-01
4_691106_SNP A C 0.4323 83 109 0.4763 4.7569688461004145E-01
4_691261_SNP T C 0.1474 28 162 0.606 5.9893744140755079E-01
4_691384_SNP T C 0.4262 78 105 0.7807 7.7583774074095657E-01
4_701828_SNP C G 0.09645 19 178 0.5408 5.4077066685614472E-01
4_701929_SNP A G 0.05051 10 188 0.6404 6.4231900779209550E-01
4_703936_SNP T C 0.4205 82 113 0.5647 5.5973153537966125E-01
4_704088_SNP A C 0.4375 84 108 0.7711 7.6716413690420726E-01
4_704139_INS TT T 0.2976 50 118 0.7416 7.3194124464480348E-01
4_704286_SNP G A 0.3226 60 126 0.8448 8.4139555562837520E-01
4_704287_SNP C A 0.2983 54 127 0.9386 9.3755737435991693E-01
4_704289_SNP G A 0.1907 37 157 0.2755 2.7854930699793734E-01
4_704290_INS GTGCCC T 0.3146 56 122 0.8261 8.2163214556323960E-01
4_704291_SNP G A 0.1374 25 157 0.7235 7.2464819863163887E-01
4_704296_SNP T C 0.4826 83 89 0.6454 6.4501633068355624E-01
4_704529_SNP G A 0.4316 82 108 0.6358 6.3326943804095048E-01
4_704825_SNP G A 0.4323 83 109 0.6351 6.3227358915005460E-01
4_706427_SNP T C 0.2667 52 143 0.7392 7.3928374466637514E-01
4_707711_SNP T C 0.268 52 142 0.5728 5.6525168839827056E-01
4_707820_SNP A C 0.178 34 157 0.556 5.5455502969330872E-01
4_708311_INS AT A 0.06111 11 169 0.1822 1.8682229375441683E-01
4_709208_SNP A G 0.06486 12 173 0.9327 9.3100009137444750E-01
4_710867_SNP C T 0.07865 14 164 0.7644 7.6764930547211807E-01
4_711046_INS AA A 0.05172 9 165 0.5274 5.6808244372640626E-01
4_711284_SNP A T 0.07821 14 165 0.5126 4.9691910532220163E-01
4_711888_SNP T C 0.4421 84 106 0.2031 1.9854832852909265E-01
4_712030_SNP T G 0.05076 10 187 0.891 8.9005342412498467E-01
4_712038_SNP T C 0.09645 19 178 0.5873 5.8680693992035760E-01
4_712157_SNP T C 0.08081 16 182 0.4451 4.4015010536142873E-01
4_712539_SNP C A 0.08629 17 180 0.619 6.1444815772464545E-01
4_713129_SNP T C 0.4427 85 107 0.6358 6.3559301964906889E-01
4_715227_SNP C T 0.09424 18 173 0.2785 2.6710310740249721E-01
4_715581_SNP C T 0.2474 48 146 0.7703 7.6596294846070989E-01
4_715582_MNP CAGC TTTG 0.07216 14 180 0.09022 9.9172684666515298E-02
4_715586_DEL A AAAATATATAATTTAGGTTTTTAATCGAT 0.0625 12 180 0.1712 1.8309061719499631E-01
4_716415_DEL T TTGTG 0.05085 9 168 0.1531 1.5639491066428979E-01
4_716979_SNP A T 0.3036 51 117 0.9859 9.8535906253529304E-01
4_717086_SNP T C 0.07955 14 162 0.345 3.2875953022403048E-01
4_718131_SNP A C 0.4233 80 109 0.8034 8.0308857800563005E-01
4_718367_SNP C T 0.08377 16 175 0.9224 9.2191960271604945E-01
4_718492_INS CC C 0.06452 12 174 0.1397 1.3093143631076765E-01
4_718672_SNP C G 0.09326 18 175 0.6764 6.7311264004633897E-01
4_718910_SNP C A 0.457 85 101 0.8108 8.0538196156160680E-01
4_718955_SNP G A 0.2798 54 139 0.9694 9.6898755367100264E-01
4_719027_SNP A C 0.2618 50 141 0.8953 8.9364340522293340E-01
4_719055_SNP C T 0.3368 65 128 0.9751 9.7479343551203457E-01
4_719169_SNP C T 0.4531 87 105 0.3926 3.8542982344475585E-01
4_719584_SNP A T 0.2222 44 154 0.4968 4.9296907435683757E-01
4_720609_SNP A T 0.08718 17 178 0.2358 2.2792989285324827E-01
4_720704_SNP C A 0.4062 78 114 0.319 3.1062017406832931E-01
4_721228_DEL CA AGTAACGGGTAT 0.3568 66 119 0.3775 3.7175685938827341E-01
4_721452_DEL A ATGCATATTCCAGAGGCGGACACAGCGGA 0.05051 10 188 0.4825 4.8067777856040173E-01
4_721482_SNP T A 0.05051 10 188 0.4825 4.8067777856040173E-01
4_721485_DEL T TGATTCTTGATGTCGCTACGCTCACAAACAACCCAAG 0.05051 10 188 0.4825 4.8067777856040173E-01
4_721525_SNP A T 0.05051 10 188 0.2657 2.6044182726891674E-01
4_721889_SNP C A 0.08718 17 178 0.3882 3.8010138989221154E-01
4_722246_SNP A C 0.06533 13 186 0.963 9.6268277085450638E-01
4_722505_SNP C G 0.08122 16 181 0.6901 6.9772952709186420E-01
4_723092_SNP C T 0.4663 90 103 0.5161 5.1247788146760276E-01
4_724834_SNP T G 0.05729 11 181 0.04955 4.5175159349126671E-02
4_724835_SNP T C 0.05181 10 183 0.2041 1.9804649159336263E-01
4_725327_SNP T G 0.3161 61 132 0.7345 7.3279514827536929E-01
4_726081_DEL TAAAAAG A 0.4972 88 89 0.2502 2.4093461967072050E-01
4_726128_SNP C A 0.4041 78 115 0.3583 3.5236143614667248E-01
4_726794_SNP T C 0.1878 37 160 0.6455 6.4185195967894271E-01
4_727739_SNP C A 0.1474 28 162 0.6815 6.7840712911757817E-01
4_727740_SNP T G 0.1481 28 161 0.6722 6.6832630290490536E-01
4_727742_INS GGTGAAC G 0.1383 26 162 0.8816 8.8079702972950558E-01
4_727979_SNP T G 0.06122 12 184 0.5125 5.1250928382656891E-01
4_730203_SNP A T 0.371 69 117 0.6297 6.2783404809580623E-01
4_730952_SNP A G 0.07653 15 181 0.2619 2.5550121401433556E-01
4_731496_DEL A AA 0.07568 14 171 0.2316 2.3850146299923070E-01
4_732024_SNP G T 0.114 22 171 0.03534 3.3215030693997505E-02
4_732251_SNP C T 0.4316 82 108 0.6449 6.4326850012336512E-01
4_733057_SNP A G 0.1015 20 177 0.1985 1.9425432525831299E-01
4_733089_SNP C T 0.1744 34 161 0.5515 5.5081826050254645E-01
4_733103_SNP G A 0.105 21 179 0.1275 1.2508923818158257E-01
4_733115_DEL C TT 0.07772 15 178 0.1459 1.5985351859409636E-01
4_733429_SNP T A 0.09596 19 179 0.6288 6.2582311928280543E-01
4_734468_SNP T C 0.2677 53 145 0.1719 1.6837670103413238E-01
4_734501_SNP C T 0.05 10 190 0.7703 7.6892954512113687E-01
4_735329_INS C CAAAATCACCATTGGTAATACTGTAAAGGTTAACACTTAACGCTATTTAAGGATTTACCTCTATATAAAGGGTATTGTTGATTTAGCAAGAAGGTAAATTAGCGTCCCAAGTCCATTTGATACAGCAATTCCTGTCTTTCGGTCATTTAAACATCCCTTGAATGATTTATTTTAAAGCTCAAGTTTTAGAAAATATTTAGATTTTCCCGATAAAGAGATTTCAAGTCAGAGAGAGGTAACGGTATTTTGATCATGTTGGCTTTTAAAACTTTATTTTAGTACGACTCTTATTATAAGCTAAGTGTGCAGTTTCC 0.3706 63 107 0.989 9.9027765374185051E-01
4_735833_DEL GG TAAGCAAACC 0.07812 15 177 0.8905 8.9056951775469628E-01
4_736687_SNP T A 0.1156 23 176 0.8027 8.0323108971058077E-01
4_736976_SNP G A 0.3163 62 134 0.9498 9.4929559668386299E-01
4_737274_SNP T C 0.2092 41 155 0.4341 4.3023846798332255E-01
4_738209_SNP C A 0.102 20 176 0.4034 3.9636148852163244E-01
4_738528_SNP C T 0.08586 17 181 0.926 9.2515564679400142E-01
4_739144_SNP A G 0.4308 84 111 0.6801 6.7726460273206712E-01
4_739338_INS AATTCATTTAACCTTGGGCTTGAGTTTTTTCTTCGCCCAATATTCTAAAAAAAAGTCTAGTTTTTTCCTGTTTAAACGCTTAATATGTCTGTTGACTTGACGTC A 0.4712 90 101 0.4907 5.0824499888365415E-01
4_739436_INS TTATAGGCCGATGCACTTGCTTCAATTTC T 0.4359 85 110 0.4651 4.7703463385526501E-01
4_739650_SNP G C 0.4388 86 110 0.3918 3.9253697564583168E-01
4_740202_SNP A G 0.06122 12 184 0.03117 2.9154870620884461E-02
4_740573_SNP G T 0.102 20 176 0.4883 4.8612764004768905E-01
4_740594_SNP G A 0.09045 18 181 0.5999 5.9947431986513355E-01
4_741064_SNP G C 0.1939 38 158 0.781 7.7850725872670190E-01
4_742812_INS AA A 0.1065 18 151 0.7747 7.7749416026424067E-01
4_743541_SNP G A 0.1313 26 172 0.5265 5.2397026215840437E-01
4_743620_DEL T TAGATATGTATAT 0.05405 10 175 0.6951 6.9408149816229503E-01
4_744728_SNP C G 0.3472 67 126 0.825 8.4621003767102954E-01
4_745144_SNP C A 0.07576 15 183 0.1564 1.5200827857672372E-01
4_746825_SNP A C 0.1885 36 155 0.7339 7.3010540022353987E-01
4_747343_DEL T TTAACGAAACATGAGCCTTAACAATGATATTTTTAATT 0.05464 10 173 0.5988 5.9078127281672188E-01
4_747586_SNP G A 0.3041 52 119 0.7296 7.2568017139316465E-01
4_747849_DEL A AATGGTTATA 0.06557 12 171 0.8294 8.2489910154485624E-01
4_747864_INS CTTTC C 0.06077 11 170 0.5369 5.2817745175650521E-01
4_748295_SNP T C 0.2626 52 146 0.8658 8.6458348443795163E-01
4_748333_DEL A ACTATAGCACA 0.3179 55 118 0.6992 6.9545273744373914E-01
4_748792_SNP C T 0.114 22 171 0.4178 4.1044613935593144E-01
4_750527_SNP C G 0.3144 61 133 0.7129 7.0764137730045085E-01
4_751536_SNP A G 0.2335 46 151 0.4386 4.3446461554893989E-01
4_752258_SNP T C 0.2183 43 154 0.9152 9.1421113433778944E-01
4_754093_SNP A T 0.3418 67 129 0.8949 8.9574059645266746E-01
4_755444_INS AA A 0.1164 22 167 0.9135 9.1348736076823556E-01
4_755605_SNP G C 0.2211 42 148 0.7656 7.6305752588600029E-01
4_755833_SNP C A 0.09948 19 172 0.4028 3.9160265158505947E-01
4_755952_SNP A T 0.09744 19 176 0.3372 3.3064376406021256E-01
4_756811_SNP A C 0.07538 15 184 0.8996 8.9874586611016694E-01
4_758708_SNP T A 0.09794 19 175 0.2922 2.8702490663254854E-01
4_759105_SNP A G 0.2647 45 125 0.8649 8.6184242967005376E-01
4_759124_SNP G A 0.1124 20 158 0.5933 5.8301718374938782E-01
4_759295_SNP A C 0.1719 33 159 0.8163 8.1418179056926476E-01
4_759674_SNP A G 0.1162 23 175 0.6498 6.4641048611207930E-01
4_759831_SNP C A 0.1042 20 172 0.6253 6.1919925204759196E-01
4_761022_SNP T A 0.352 63 116 0.7283 7.2661230908772967E-01
4_761624_SNP T C 0.09424 18 173 0.3065 2.9831101836465934E-01
4_761743_SNP T C 0.2978 53 125 0.7407 7.3581555722988568E-01
4_762162_INS TTCCCGGTATT T 0.1613 30 156 0.02076 4.6904974838523364E-02
4_762686_SNP G A 0.05699 11 182 0.1963 1.9096559927155798E-01
4_762692_SNP C A 0.05208 10 182 0.1135 1.0873955885320308E-01
4_763670_SNP T C 0.4794 93 101 0.3789 3.8121454136205768E-01
4_763865_SNP G T 0.2694 52 141 0.4692 4.6503533830935173E-01
4_764114_SNP T C 0.1789 34 156 0.175 1.7497936466501729E-01
4_764413_SNP T G 0.09551 17 161 0.609 6.0002989113852356E-01
4_764743_SNP C T 0.0929 17 166 0.3915 3.8209848322238948E-01
4_764988_SNP T C 0.354 57 104 0.7038 6.9538975764289501E-01
4_765005_SNP T A 0.1071 18 150 0.4019 3.8701208416379196E-01
4_765308_SNP T G 0.1546 30 164 0.6926 6.8707441207862707E-01
4_766927_SNP A C 0.2156 36 131 0.9028 9.0129173372440996E-01
4_767658_INS CGA AT 0.0765 14 169 0.2148 2.2517947371837110E-01
4_769188_SNP T A 0.4894 92 96 0.3089 3.2681091156363495E-01
4_770159_SNP G A 0.3665 70 121 0.6651 6.6759610464904562E-01
4_770382_SNP T G 0.07576 15 183 0.4675 4.6252428629796249E-01
4_770525_SNP T C 0.483 85 91 0.6338 6.2619373613722940E-01
4_770740_SNP G A 0.2383 46 147 0.4346 4.3268043121505761E-01
4_772489_SNP G A 0.05208 10 182 0.2476 2.4462893339639180E-01
4_772620_SNP G A 0.1571 30 161 0.6247 6.1807606658018155E-01
4_773677_SNP G A 0.1061 21 177 0.4096 4.0525445702880836E-01
4_775651_SNP G C 0.3795 74 121 0.6864 6.8129246467980265E-01
4_776771_SNP G A 0.1061 21 177 0.7595 7.5972582171097758E-01
4_777715_SNP A T 0.2917 56 136 0.7886 7.8711319443087435E-01
4_778023_SNP A G 0.3523 68 125 0.6003 6.0023322428016956E-01
4_779262_SNP T C 0.06566 13 185 0.7738 7.7146188390819515E-01
4_780875_SNP G C 0.1692 33 162 0.3625 3.5541844009860535E-01
4_782792_SNP A G 0.2312 46 153 0.7313 7.2909594412705292E-01
4_787266_SNP T A 0.1608 32 167 0.6773 6.7573041035078774E-01
4_788003_SNP T A 0.05051 10 188 0.7684 7.6602637115015049E-01
4_790267_SNP T C 0.1503 29 164 0.6523 6.4901934516309245E-01
4_790445_SNP C T 0.1081 20 165 0.329 3.1334946027012622E-01
4_790482_DEL A AAGGGTTTATAATTATTATATTATATATAATATCATTCTCCTGTTCTTTAAAATAGATCTAAAATGCCTCTATG 0.06842 13 177 0.9901 9.9038037344846763E-01
4_790611_SNP T A 0.1649 32 162 0.439 4.3073785317893665E-01
4_791215_SNP C T 0.1582 31 165 0.4135 4.0680613910958996E-01
4_793443_SNP T G 0.05851 11 177 0.7806 7.7544572380331522E-01
4_793471_SNP G A 0.09524 18 171 0.4118 4.0530309280010346E-01
4_793486_SNP C T 0.05882 11 176 0.6662 6.5826369162333798E-01
4_794348_SNP C T 0.07602 13 158 0.7479 7.4394893469272705E-01
4_796825_SNP A T 0.3627 70 123 0.3401 3.3892921383028696E-01
4_796978_SNP G T 0.276 53 139 0.4736 4.6515926030500421E-01
4_797166_SNP C T 0.05 10 190 0.7703 7.6892954512113687E-01
4_798906_DEL AA A 0.3571 60 108 0.6832 6.7705704310437753E-01
4_799088_SNP T A 0.1038 19 164 0.3315 3.2318841228584383E-01
4_799252_INS TT T 0.1131 19 149 0.466 4.6257136141462440E-01
4_799287_SNP T A 0.07182 13 168 0.6979 6.8794487460113229E-01
4_799662_SNP G T 0.05528 11 188 0.6072 6.0411668438776456E-01
4_800284_SNP G A 0.1192 23 170 0.7883 7.8533374372986842E-01
4_801626_SNP T C 0.1061 21 177 0.7868 7.8550084574576806E-01
4_801714_SNP T G 0.1598 31 163 0.9121 9.1056037297755965E-01
4_802485_SNP T C 0.1487 29 166 0.7734 7.7181628461165208E-01
4_802640_SNP A G 0.2383 46 147 0.4564 4.4895450488254507E-01
4_802666_SNP A G 0.4615 90 105 0.8979 8.9618905166179208E-01
4_804281_DEL G GTTG 0.07853 15 176 0.4443 4.3883590887651502E-01
4_804863_SNP T A 0.1154 21 161 0.589 5.8059046228163758E-01
4_805705_SNP A C 0.07179 14 181 0.9203 9.1930594944632671E-01
4_806036_SNP T A 0.3369 63 124 0.671 6.7029903754650788E-01
4_806557_SNP G A 0.1111 22 176 0.5918 5.8773166189650206E-01
4_807136_SNP T G 0.07 14 186 0.8172 8.1604586400407730E-01
4_807655_SNP A G 0.375 72 120 0.4636 4.6064375535195157E-01
4_807666_SNP C T 0.1071 21 175 0.9026 9.0251921034145399E-01
4_808582_SNP T A 0.1955 35 144 0.6862 6.8089876091833001E-01
4_808837_SNP A T 0.4828 84 90 0.3797 3.7472384151130655E-01
4_809073_SNP C T 0.3196 62 132 0.8036 8.0036896223113940E-01
4_813150_INS AGGGCTAAGA T 0.1066 21 176 0.4822 4.7776560084148123E-01
4_813387_SNP C T 0.3295 58 118 0.3692 3.4539740845559253E-01
4_817580_DEL TTAAATAAGTTAATA T 0.4948 96 98 0.2575 2.5684171329745231E-01
4_817879_INS GC G 0.1495 29 165 0.8347 8.3348879442843427E-01
4_817900_SNP T A 0.09794 19 175 0.6551 6.5236289780415824E-01
4_818995_DEL A ATA 0.1562 30 162 0.5463 5.4009483254893897E-01
4_819624_SNP T C 0.07071 14 184 0.9196 9.1896296240318454E-01
4_820183_SNP T G 0.3756 74 123 0.704 7.0039257955184619E-01
4_822052_SNP T A 0.3665 70 121 0.635 6.3044773389433106E-01
4_823825_SNP T C 0.05025 10 189 0.2423 2.4582192080674592E-01
4_824259_DEL TTCC ATGAACTTCTAAATCTCGGCAAATTAAAGCTAGACTTTAGATTATTTCTCGAACTTAGGAACTACACTAGTGGGCATAAGTATTTAGACACCATTAGCTTGCAACTGCCGGGCTATGCTTTTCATAGTACAGTCAAATAAATAA 0.1117 21 167 0.3734 3.8371556658436290E-01
4_824977_SNP C G 0.05348 10 177 0.7666 7.6117308262547334E-01
4_825842_SNP C T 0.09639 16 150 0.4758 4.5737501353307641E-01
4_826350_SNP G T 0.1546 30 164 0.611 6.0645085423808009E-01
4_827299_SNP C T 0.09231 18 177 0.8837 8.8164153830050895E-01
4_828447_SNP A T 0.06599 13 184 0.9649 9.6454136064911833E-01
4_828638_SNP T C 0.1071 21 175 0.6274 6.2274742923062965E-01
4_828943_SNP A T 0.2071 41 157 0.857 8.5542259275383969E-01
4_829188_SNP A T 0.075 15 185 0.6998 6.9802425784416933E-01
4_829197_SNP A G 0.1457 29 170 0.6512 6.4863385481868874E-01
4_829198_SNP A G 0.1472 29 168 0.6459 6.4209354752242986E-01
4_829206_INS AA A 0.2083 35 133 0.4701 4.5390772449615280E-01
4_829208_SNP T A 0.1472 29 168 0.7001 7.0107527709856199E-01
4_829334_SNP A C 0.06154 12 183 0.5198 5.1703096433057638E-01
4_829549_SNP G T 0.1615 31 161 0.3786 3.6793827089368791E-01
4_829790_SNP T C 0.1077 21 174 0.7663 7.6552155229389451E-01
4_830148_INS G GAG 0.381 64 104 0.8685 8.7134465418835494E-01
4_831037_SNP A T 0.2419 45 141 0.7918 7.8995395870645657E-01
4_831127_SNP T C 0.2746 53 140 0.5887 5.8162142446646325E-01
4_831139_SNP G T 0.2804 53 136 0.5649 5.5634528138924122E-01
4_831248_SNP T A 0.2718 53 142 0.4909 4.9143387079176537E-01
4_831668_SNP A C 0.1026 20 175 0.8133 8.1104220676402150E-01
4_831859_INS G GGCAAATTG 0.2708 52 140 0.5609 5.6698590944723670E-01
4_832079_SNP T A 0.09231 18 177 0.9361 9.3519452207055487E-01
4_832637_SNP T G 0.2044 37 144 0.3485 3.3544278308040187E-01
4_833923_SNP A G 0.06599 13 184 0.6533 6.5148169724624583E-01
4_834036_SNP C T 0.1071 21 175 0.9381 9.3787440031289016E-01
4_834921_SNP C T 0.09375 18 174 0.3598 3.5264935065200054E-01
4_835036_SNP A G 0.132 26 171 0.6902 6.8703312487025947E-01
4_836198_SNP G A 0.2 39 156 0.7597 7.5593519300144363E-01
4_836392_SNP G C 0.2769 54 141 0.6785 6.7497466694140695E-01
4_836480_SNP A G 0.1865 36 157 0.5814 5.7406385351986344E-01
4_836651_SNP A G 0.1036 20 173 0.4121 4.0725787009199987E-01
4_837648_INS TT T 0.1495 29 165 0.5438 5.4056828571966564E-01
4_838085_SNP G A 0.2923 57 138 0.3131 3.1620927069562277E-01
4_838284_SNP T C 0.1587 30 159 0.5458 5.3873463134781119E-01
4_838454_SNP C G 0.1128 22 173 0.5935 5.8801387609999001E-01
4_838463_SNP A T 0.1117 22 175 0.5789 5.7475323781917442E-01
4_839151_SNP C G 0.05699 11 182 0.4258 4.1912637435201083E-01
4_839407_SNP C T 0.1135 21 164 0.1317 1.7166086671390524E-01
4_839556_SNP T C 0.09794 19 175 0.2262 2.2121719659824179E-01
4_839864_SNP T C 0.2804 53 136 0.2473 2.9136280599265907E-01
4_840732_SNP A G 0.2332 45 148 0.3669 3.7586294782077090E-01
4_840926_SNP T C 0.1198 23 169 0.5301 5.2716021735937502E-01
4_841057_SNP T C 0.266 50 138 0.9921 9.9189398327719902E-01
4_841653_DEL T TT 0.1398 26 160 0.5743 5.6570424853270840E-01
4_842013_SNP C G 0.2088 38 144 0.69 6.8684269120353791E-01
4_842091_SNP T A 0.07487 14 173 0.1093 1.4576819111381534E-01
4_842473_SNP T C 0.05851 11 177 0.2263 2.1704944950349203E-01
4_842551_SNP G T 0.3125 60 132 0.8437 8.4355108867723883E-01
4_842553_INS T TTTTAAAAGTGTGGACGTGA 0.3488 60 112 0.8964 9.0081298631301510E-01
4_842608_SNP C T 0.3109 60 133 0.7728 7.7268090115086319E-01
4_842671_SNP C G 0.0829 16 177 0.4217 4.1521694385127139E-01
4_842691_SNP A T 0.08673 17 179 0.357 3.5146933687878579E-01
4_842775_SNP C G 0.08122 16 181 0.3219 3.1572534379765693E-01
4_843617_DEL T TCTAAAATCTGTAT 0.1702 32 156 0.329 3.1885650671553922E-01
4_843663_SNP T C 0.3089 59 132 0.3343 3.3817554889854240E-01
4_844169_SNP A C 0.05612 11 185 0.2749 2.7566738404363367E-01
4_844187_SNP T C 0.2784 54 140 0.1188 1.6947563911473928E-01
4_845057_SNP A G 0.3542 68 124 0.3325 3.2170700848251987E-01
4_845181_SNP T G 0.1979 37 150 0.3615 3.6071633344556731E-01
4_845248_SNP C G 0.2513 49 146 0.4174 4.0995180635988471E-01
4_845843_SNP T C 0.2887 56 138 0.03815 3.9967113924157992E-02
4_846562_DEL A AA 0.06878 13 176 0.2776 2.6947824943562126E-01
4_846808_DEL C CAAAAAATTGTA 0.2151 40 146 0.4631 4.6621593235929903E-01
4_847380_SNP C A 0.0625 12 180 0.9621 9.6149587012955973E-01
4_847650_SNP G A 0.07692 15 180 0.3513 3.4801671293898817E-01
4_849482_SNP A T 0.08333 16 176 0.2998 2.9059664493978632E-01
4_849672_SNP A T 0.3141 60 131 0.5841 5.8103113777837989E-01
4_849677_INS A AGTATTTTTATTCTTGATCAGGATTAATAGCCGAGTCGAACTGGTCATGTCCGTCTGTACGTCCGTATGAACGTCGAGATTTTAGGAACTATAAAAGCTAGAAAATTAAGGTTAAGCATACAGA 0.3212 62 131 0.5616 5.6207427305235558E-01
4_849718_SNP G C 0.05076 10 187 0.2448 2.4766099022917032E-01
4_850192_SNP A C 0.1106 22 177 0.3315 3.2747861147496471E-01
4_850195_SNP T G 0.08763 17 177 0.6721 6.6825887557963382E-01
4_850197_INS AAACGT A 0.0733 14 177 0.2883 3.0071671440623582E-01
4_850539_SNP G A 0.3553 70 127 0.4037 3.9847134589375699E-01
4_850962_SNP G A 0.383 72 116 0.5888 5.8015495126720595E-01
4_851036_SNP A C 0.09184 18 178 0.219 2.1297613006270155E-01
4_851617_SNP T A 0.3369 63 124 0.6469 6.3598445301549233E-01
4_851737_SNP G A 0.2747 50 132 0.3887 3.8195049879414289E-01
4_851780_SNP T G 0.3172 59 127 0.4276 4.2497272353630589E-01
4_851782_SNP A G 0.3245 61 127 0.5261 5.2397508811586047E-01
4_852025_SNP G C 0.2806 55 141 0.8709 8.6891105343124642E-01
4_852419_SNP A C 0.05556 11 187 0.7186 7.1607297865836572E-01
4_852448_SNP G A 0.2371 46 148 0.8405 8.3815841186395490E-01
4_853382_SNP T C 0.09596 19 179 0.385 3.7962938407112179E-01
4_853401_SNP A T 0.2273 45 153 0.3611 3.5611749448612906E-01
4_853451_SNP T C 0.05528 11 188 0.6086 6.0545859333226837E-01
4_854283_SNP G A 0.4715 91 102 0.7649 7.6402258498964626E-01
4_854567_SNP C T 0.06566 13 185 0.5389 5.3491729519152464E-01
4_854670_SNP A C 0.197 39 159 0.1469 1.4273516976114664E-01
4_854701_SNP G T 0.3182 63 135 0.1678 1.6349545116901842E-01
4_854839_SNP C A 0.065 13 187 0.07388 7.2078332727561631E-02
4_855814_SNP G T 0.1243 22 155 0.1949 1.8144033702251383E-01
4_856727_SNP C T 0.107 20 167 0.5026 4.8814553458143750E-01
4_857738_SNP T A 0.1192 23 170 0.6907 6.8536481150577422E-01
4_858728_SNP T C 0.3487 68 127 0.4503 4.5235797871152605E-01
4_858840_SNP T C 0.06061 12 186 0.4737 4.6870598030833555E-01
4_859523_SNP A G 0.075 15 185 0.8405 8.3950908163575211E-01
4_859629_SNP G C 0.1122 22 174 0.5221 5.1760315546012214E-01
4_860155_SNP A G 0.2513 48 143 0.9876 9.8737002530642481E-01
4_860185_SNP G C 0.07035 14 185 0.8144 8.1277407531973023E-01
4_860223_SNP A C 0.06533 13 186 0.706 7.0362253192668023E-01
4_862546_SNP A T 0.1168 23 174 0.8681 8.6654099934740325E-01
4_863619_SNP C T 0.3631 65 114 0.7522 7.7256054586074996E-01
4_863911_SNP G A 0.07614 15 182 0.8637 8.6258888661206978E-01
4_864789_SNP T G 0.1243 22 155 0.1485 1.3304145496373243E-01
4_865184_SNP T C 0.08122 16 181 0.306 3.0061008602039574E-01
4_865235_SNP T C 0.08081 16 182 0.4424 4.3929251983495921E-01
4_865245_SNP G C 0.08081 16 182 0.4424 4.3929251983495921E-01
4_865364_SNP A G 0.4974 95 96 0.6668 6.6618570585006809E-01
4_866044_SNP A C 0.1371 27 170 0.5947 5.8959598300363403E-01
4_866120_SNP G C 0.1865 36 157 0.4522 4.4558720923585038E-01
4_866672_SNP A G 0.0582 11 178 0.7824 7.7982457537210614E-01
4_866673_DEL T TAAGACG 0.05376 10 176 0.2261 2.3644164799318212E-01
4_866708_SNP A T 0.1414 27 164 0.6321 6.2786113398044885E-01
4_867353_SNP T C 0.2751 52 137 0.7053 6.9714319028061933E-01
4_867572_SNP C T 0.2789 53 137 0.9525 9.5166715156947235E-01
4_867711_SNP G C 0.05978 11 173 0.4784 4.7067574984806571E-01
4_867715_SNP A G 0.05405 10 175 0.5203 5.1125052998444886E-01
4_868444_SNP T C 0.1326 24 157 0.7104 7.0185093845878632E-01
4_868705_SNP T A 0.05528 11 188 0.6072 6.0411668438776456E-01
4_869212_SNP A T 0.05102 10 186 0.5986 5.9421006578054636E-01
4_869395_SNP A G 0.3262 61 126 0.7482 7.4429517929383415E-01
4_870101_SNP A G 0.1105 21 169 0.4668 4.6525967533330559E-01
4_871111_SNP T C 0.1129 21 165 0.4825 4.6987904550028781E-01
4_871224_SNP G C 0.2791 48 124 0.7772 7.7431983366650314E-01
4_871585_SNP T G 0.2254 39 134 0.8715 8.6807262773656679E-01
4_871661_SNP A G 0.1443 28 166 0.6922 6.8713147824341592E-01
4_872438_SNP T C 0.134 26 168 0.7827 7.7886355278948582E-01
4_872830_SNP C A 0.09945 18 163 0.9452 9.4421636782197305E-01
4_873279_SNP T C 0.05102 10 186 0.2359 2.3668182117551095E-01
4_874097_SNP C T 0.1371 27 170 0.5348 5.4550025178567974E-01
4_874127_SNP A G 0.1959 38 156 0.2078 2.0645388380484764E-01
4_874309_DEL G GA 0.0567 11 183 0.1869 2.0061508021567975E-01
4_875377_SNP A T 0.1135 21 164 0.4981 4.9134105852388821E-01
4_877005_SNP T C 0.203 40 157 0.8533 8.5131374088809009E-01
4_877146_SNP A G 0.132 26 171 0.8881 8.8751033199235541E-01
4_877429_SNP A G 0.2908 57 139 0.5225 5.2089134833708917E-01
4_877492_INS TCAT T 0.1053 20 170 0.8767 8.7535729561643183E-01
4_877700_SNP T C 0.3405 63 122 0.3165 3.0280891655702880E-01
4_877728_SNP G A 0.05851 11 177 0.7832 7.7844329723366834E-01
4_877823_DEL G GT 0.05729 11 181 0.8846 8.8315951685768013E-01
4_878464_SNP C G 0.06061 10 155 0.8982 8.9462466703668719E-01
4_878505_SNP G A 0.2034 36 141 0.9669 9.6571704022404470E-01
4_878506_SNP A T 0.2022 36 142 0.9281 9.2569434853917465E-01
4_879608_DEL T TTATCTTGTATTCTCCGAGTCACATCCGGTGGCCCACAAGGGAG 0.07143 14 182 0.1308 1.4341117366970380E-01
4_879657_SNP G T 0.07216 14 180 0.5473 5.4169483240982474E-01
4_879680_SNP C T 0.1319 24 158 0.9746 9.7416047731991895E-01
4_879864_SNP A T 0.05263 9 162 0.1388 1.3651808799843013E-01
4_880735_INS AAA A 0.1366 22 139 0.5891 5.7027353814730430E-01
4_882707_SNP T C 0.08586 17 181 0.857 8.5538399723795866E-01
4_882821_SNP G A 0.07538 15 184 0.9173 9.1666455910849443E-01
4_883062_SNP C G 0.198 39 158 0.5679 5.6461888607416444E-01
4_884249_SNP G C 0.3015 60 139 0.5788 5.7543591234383495E-01
4_884824_SNP G C 0.2081 41 156 0.9744 9.7436533696639605E-01
4_885130_SNP T A 0.05641 11 184 0.4981 4.9116073702104368E-01
4_885517_DEL C GG 0.1648 29 147 0.4126 4.0581421866473388E-01
4_885575_INS AA A 0.1595 26 137 0.6805 6.6759075912366184E-01
4_885587_SNP A G 0.2747 50 132 0.955 9.5414166629934705E-01
4_886990_SNP T G 0.1472 29 168 0.721 7.1857333763683651E-01
4_887054_SNP G C 0.4583 88 104 0.5971 5.9065470200846837E-01
4_887335_INS TTT T 0.1345 23 148 0.7735 7.6511611351066322E-01
4_887460_SNP T G 0.1582 31 165 0.8487 8.4685882136171475E-01
4_887576_SNP T C 0.4536 88 106 0.4952 4.8880311438641855E-01
4_887687_SNP A T 0.08081 16 182 0.4321 4.2859700024479752E-01
4_887717_SNP A T 0.298 59 139 0.6636 6.6006544696220881E-01
4_887798_SNP C G 0.08081 16 182 0.4293 4.2838557813971945E-01
4_888412_SNP A G 0.08122 16 181 0.2529 2.4659929174524986E-01
4_888503_SNP T G 0.08122 16 181 0.2684 2.6747255683849913E-01
4_889075_SNP C T 0.2857 56 140 0.5599 5.5928520042996832E-01
4_889299_SNP T G 0.1989 36 145 0.3371 3.2844690056098114E-01
4_889349_SNP A T 0.2275 43 146 0.5855 5.8355390174514432E-01
4_889976_SNP G C 0.2908 57 139 0.6539 6.5033048384769798E-01
4_890054_DEL T TT 0.09091 15 150 0.7448 7.3601873256115558E-01
4_890586_SNP A T 0.1937 37 154 0.7233 7.1811372375139038E-01
4_891118_SNP A G 0.2798 54 139 0.2388 2.3722385247908961E-01
4_891175_SNP G A 0.1357 27 172 0.5854 5.8231768094662950E-01
4_892321_SNP A G 0.08586 17 181 0.2919 2.8706470226667435E-01
4_893132_SNP G C 0.1929 38 159 0.9972 9.9715924055255867E-01
4_893477_SNP T C 0.05556 11 187 0.4645 4.6089894410843224E-01
4_894324_SNP C T 0.06566 13 185 0.711 7.0799760521234834E-01
4_895430_SNP A C 0.05584 11 186 0.1413 1.8879474174916422E-01
4_895883_SNP A G 0.1616 32 166 0.4689 4.7133950218968756E-01
4_896527_SNP C T 0.1947 37 153 0.9135 9.1198397254047747E-01
4_896593_SNP A G 0.05729 11 181 0.8477 8.4409150021911017E-01
4_897176_SNP T C 0.08081 16 182 0.2914 2.8615809872664721E-01
4_897473_SNP T A 0.1436 28 167 0.6221 6.1651536985595889E-01
4_897559_SNP A G 0.2887 56 138 0.6205 6.1646716993658712E-01
4_898061_SNP C T 0.08989 16 162 0.3338 3.1845211484876612E-01
4_898180_SNP A C 0.05914 11 175 0.7101 7.0398986932102625E-01
4_898277_SNP T G 0.2971 52 123 0.7744 7.6551688097448767E-01
4_898442_SNP T G 0.08511 16 172 0.5835 5.7902132275869334E-01
4_898748_SNP G A 0.134 26 168 0.6533 6.5298309801124699E-01
4_899339_SNP C A 0.1959 38 156 0.9841 9.8398696470797176E-01
4_899841_SNP T A 0.06599 13 184 0.4972 4.9429906096853649E-01
4_900582_SNP A C 0.2011 36 143 0.8554 8.5265686297844523E-01
4_900745_SNP T A 0.0578 10 163 0.7123 6.9997504709910252E-01
4_900751_SNP T A 0.1976 33 134 0.3714 3.5159977386844610E-01
4_902239_INS AGTAGTTAGT A 0.1588 27 143 0.3704 3.4904312981176044E-01
4_902241_DEL G GGTGGTTTA 0.1462 25 146 0.5633 5.4663050720458484E-01
4_902262_SNP A C 0.07303 13 165 0.6947 6.8252452282483023E-01
4_902301_SNP A T 0.3911 70 109 0.1783 1.6957594224884232E-01
4_902406_SNP A G 0.06842 13 177 0.07854 1.1227714904089869E-01
4_903089_SNP C T 0.1385 27 168 0.724 7.2013338429151785E-01
4_903318_SNP C T 0.3299 64 130 0.4663 4.6724905842932041E-01
4_903363_SNP G C 0.3679 71 122 0.4013 4.0220497905787611E-01
4_903464_SNP C A 0.2041 40 156 0.768 7.6502740598882568E-01
4_903566_SNP C T 0.3684 70 120 0.4218 4.1801808944032903E-01
4_903719_DEL G GG 0.1596 30 158 0.5293 5.2851619281017137E-01
4_904126_SNP C A 0.4162 77 108 0.2492 2.4963211269223884E-01
4_904179_SNP G C 0.4093 79 114 0.3071 3.0878406210340448E-01
4_904654_SNP T C 0.4 74 111 0.3677 3.5717740182342084E-01
4_905102_SNP C T 0.3533 65 119 0.4989 4.9210957368182684E-01
4_905876_SNP A G 0.3316 63 127 0.6197 6.1574149117980037E-01
4_905888_SNP A G 0.06633 13 183 0.8582 8.5631521062628313E-01
4_905913_INS TTTAAT T 0.1453 26 153 0.6791 6.7088528344374598E-01
4_906880_SNP C T 0.232 45 149 0.5734 5.7247696848916396E-01
4_907416_SNP T C 0.3229 62 130 0.4484 4.5237786022697890E-01
4_908115_SNP A G 0.07035 14 185 0.4936 4.9198511041448023E-01
4_908535_SNP G A 0.07179 14 181 0.9817 9.8141083870298940E-01
4_908833_SNP T C 0.3711 72 122 0.5254 5.1750263655701656E-01
4_909588_SNP G C 0.1244 24 169 0.7408 7.4024591627760450E-01
4_909610_SNP G A 0.1649 32 162 0.8621 8.6028314094808056E-01
4_910200_SNP C T 0.07071 14 184 0.9347 9.3410058029636900E-01
4_910625_SNP G T 0.1421 28 169 0.6612 6.5779749484689964E-01
4_910744_SNP A G 0.4564 89 106 0.3041 3.0347946280910010E-01
4_910998_SNP G A 0.1895 36 154 0.7987 7.9663957038120059E-01
4_911048_SNP A T 0.1309 25 166 0.8612 8.6079387759975545E-01
4_911281_SNP G A 0.462 85 99 0.2556 2.5033770379100795E-01
4_911848_SNP G T 0.05584 11 186 0.7227 7.1947739796960763E-01
4_912049_SNP A G 0.3526 67 123 0.4504 4.4471552300771489E-01
4_912124_SNP C G 0.206 41 158 0.7564 7.5440992807552498E-01
4_912580_SNP G C 0.3247 63 131 0.4941 4.9536665007680736E-01
4_913339_SNP A G 0.06599 13 184 0.5684 5.6381004976483817E-01
4_913402_SNP A C 0.3622 71 125 0.5579 5.5313866683204371E-01
4_913974_SNP G T 0.1862 35 153 0.7631 7.5838724987925343E-01
4_914163_SNP C G 0.3776 74 122 0.676 6.7245916607516598E-01
4_914443_SNP A T 0.3424 63 121 0.8221 8.1839183732391285E-01
4_914494_SNP A G 0.3545 67 122 0.4671 4.6634991946972992E-01
4_914523_SNP G T 0.3564 67 121 0.3537 3.4964309670017912E-01
4_915139_SNP T C 0.1005 19 170 0.4724 4.6401766556510993E-01
4_915222_SNP G A 0.3187 58 124 0.9053 9.0460671226807055E-01
4_915323_SNP T G 0.2832 49 124 0.419 4.1305531244584193E-01
4_915387_SNP G T 0.09744 19 176 0.8662 8.6444147385143977E-01
4_915693_SNP G A 0.3646 70 122 0.4969 4.9396353420300687E-01
4_915801_SNP C G 0.05612 11 185 0.6562 6.5368140542903497E-01
4_915814_SNP A G 0.3542 68 124 0.2579 2.5623430901225042E-01
4_915832_SNP A T 0.05528 11 188 0.861 8.5980589717192180E-01
4_916350_SNP G C 0.2381 45 144 0.7351 7.3572507913966367E-01
4_916589_SNP G A 0.3687 66 113 0.7456 7.3706209826343860E-01
4_916781_SNP T C 0.07692 15 180 0.3983 3.9145852411213167E-01
4_916878_SNP T G 0.3684 70 120 0.6497 6.4851453604828846E-01
4_916925_SNP A G 0.3613 69 122 0.3696 3.6746569732985290E-01
4_917004_SNP A C 0.4136 79 112 0.2817 2.7848378483035152E-01
4_917058_SNP G A 0.202 40 158 0.7182 7.1530869617813064E-01
4_917103_SNP G A 0.05051 10 188 0.7031 7.0036156493474255E-01
4_917464_DEL T TCCAAATGCTGAATTCCACCCATCT 0.2071 41 157 0.7742 7.7208098676421377E-01
4_917516_DEL TT T 0.3405 63 122 0.6206 6.1624483321329593E-01
4_917555_SNP T C 0.4074 77 112 0.3433 3.3848283546888092E-01
4_917786_SNP C T 0.1451 28 165 0.6614 6.5513283218678042E-01
4_917974_SNP C G 0.3209 60 127 0.6698 6.6724104670280615E-01
4_918177_SNP G T 0.3906 75 117 0.4326 4.3101504701046389E-01
4_918560_SNP A C 0.3822 73 118 0.2646 2.5734441639206451E-01
4_918585_DEL A AAAA 0.3556 64 116 0.3077 2.9010601082420506E-01
4_918678_SNP A T 0.392 69 107 0.1096 1.0446664724553123E-01
4_919569_SNP A T 0.2071 41 157 0.7627 7.6022675898374126E-01
4_919731_SNP A T 0.2893 57 140 0.4685 4.6327232936245799E-01
4_919880_SNP T G 0.0567 11 183 0.5429 5.3804758089658344E-01
4_919932_SNP A G 0.08247 16 178 0.3384 3.3175569808256755E-01
4_920447_SNP T C 0.07 14 186 0.5124 5.0979149618487440E-01
4_920474_SNP T C 0.4167 80 112 0.2565 2.5448073202136767E-01
4_920556_SNP C T 0.3757 71 118 0.5217 5.1684797422969209E-01
4_921062_SNP G A 0.3776 74 122 0.499 4.9296059276948367E-01
4_921352_SNP C T 0.401 77 115 0.5919 5.8999183126141608E-01
4_921497_SNP C G 0.4145 80 113 0.287 2.8811914716412212E-01
4_921680_SNP A G 0.3495 65 121 0.2921 2.8477144695698930E-01
4_922385_SNP T G 0.3795 74 121 0.5667 5.6365137239202912E-01
4_922700_SNP C A 0.2071 41 157 0.8441 8.4249444737283630E-01
4_923904_SNP A T 0.07614 15 182 0.3505 3.4464378142279584E-01
4_923917_SNP A T 0.07614 15 182 0.3104 3.0409957008240063E-01
4_924074_SNP A G 0.07143 14 182 0.4443 4.4329716748072268E-01
4_924425_SNP A G 0.2147 41 150 0.6897 6.8737867854036572E-01
4_924785_SNP A G 0.3351 64 127 0.8802 8.9138912464039599E-01
4_924959_SNP T A 0.2818 51 130 0.7628 7.5890226486349099E-01
4_925003_DEL G GTTGGTAG 0.117 20 151 0.9556 9.5457664368083406E-01
4_925419_SNP A T 0.08081 16 182 0.3588 3.5385431574256221E-01
4_925536_SNP C A 0.4127 78 111 0.5492 5.4464786802684351E-01
4_925594_SNP G A 0.3698 71 121 0.278 2.7769876108858549E-01
4_925990_SNP T C 0.06566 13 185 0.713 7.1091739756366135E-01
4_926015_SNP G C 0.145 29 171 0.6909 6.8908843722398183E-01
4_926243_DEL A ATAAGCAATAAATAGTGCAGATTTTCGCTA 0.1094 21 171 0.6624 6.5889049188874327E-01
4_926389_SNP A G 0.3553 70 127 0.5356 5.3127782374162857E-01
4_926469_SNP C T 0.1414 28 170 0.8755 8.7466672850061844E-01
4_926514_SNP T C 0.1598 31 163 0.542 5.4538927001164783E-01
4_927054_SNP A G 0.3249 64 133 0.5271 5.3002652232426495E-01
4_927220_SNP A G 0.1371 27 170 0.9102 9.0967884771947638E-01
4_927616_SNP A G 0.4082 80 116 0.5942 5.8887569479314084E-01
4_927693_SNP A T 0.401 79 118 0.5483 5.4488353055069005E-01
4_928417_SNP G A 0.06061 12 186 0.9393 9.3864632614329979E-01
4_928477_SNP T A 0.3989 75 113 0.3431 3.3832344948926851E-01
4_929581_SNP T G 0.07609 14 170 0.52 5.2047781444281993E-01
4_929618_SNP T G 0.221 40 141 0.813 8.1395959172588483E-01
4_929730_SNP A T 0.4176 76 106 0.6227 6.2535733748190858E-01
4_929892_INS A AA 0.4222 76 104 0.5321 5.3207648844772226E-01
4_929935_SNP A C 0.2041 40 156 0.7278 7.2379916634614239E-01
4_930190_SNP C G 0.06091 12 185 0.7172 7.1457866791794789E-01
4_930232_SNP T C 0.1077 21 174 0.4669 4.6050658832428260E-01
4_930519_SNP T A 0.06061 12 186 0.9393 9.3864632614329979E-01
4_930528_SNP T A 0.05612 11 185 0.8426 8.4094719768367510E-01
4_934347_SNP A T 0.3895 74 116 0.6491 6.4832079526978814E-01
4_934649_SNP T A 0.3789 72 118 0.3 2.9665894788202263E-01
4_934849_SNP T C 0.1457 29 170 0.6704 6.6839231219984097E-01
4_935280_SNP A G 0.4133 81 115 0.5801 5.7982758590971328E-01
4_936942_SNP T G 0.1327 26 170 0.5494 5.4446579254012462E-01
4_936959_DEL C CAC 0.3706 63 107 0.9865 9.8666550839882250E-01
4_937150_SNP T A 0.3608 70 124 0.5864 5.8134093373628914E-01
4_937181_SNP A G 0.2113 41 153 0.7813 7.7922898399386220E-01
4_937247_SNP T C 0.1168 23 174 0.7015 6.9780926981722113E-01
4_937709_SNP A T 0.05789 11 179 0.5385 5.3418850877667534E-01
4_937729_SNP A G 0.2376 43 138 0.9399 9.3834498226122631E-01
4_937887_SNP T C 0.4866 91 96 0.797 7.9147703196611330E-01
4_938352_SNP A G 0.06091 12 185 0.8579 8.5618838362613814E-01
4_938450_DEL C CCAATGAC 0.1381 25 156 0.8542 8.5349736775216667E-01
4_938697_SNP T G 0.1923 35 147 0.7235 7.2052016617910242E-01
4_939157_INS A AA 0.3827 62 100 0.672 6.6941485717545812E-01
4_939355_SNP T C 0.3367 66 130 0.8061 8.0439782971037088E-01
4_939420_INS AA A 0.3438 55 105 0.9649 9.6847699125115183E-01
4_941113_SNP C T 0.3438 66 126 0.5262 5.2007314088604195E-01
4_941570_SNP A G 0.3384 67 131 0.5149 5.1763318687126658E-01
4_941612_SNP T G 0.441 86 109 0.6025 6.0213267443237184E-01
4_941954_DEL T TT 0.1568 29 156 0.567 5.6083833239455116E-01
4_942145_SNP G A 0.4352 84 109 0.8008 7.9762849485549303E-01
4_942197_SNP G T 0.4375 84 108 0.6873 6.8149068639782706E-01
4_942253_DEL T TT 0.1117 21 167 0.9038 9.0325125650718230E-01
4_942317_SNP C T 0.3316 65 131 0.9596 9.5916867308448517E-01
4_942408_SNP A G 0.3179 62 133 0.6622 6.6225308468531985E-01
4_942662_SNP A C 0.2857 46 115 0.5347 5.1731240124676314E-01
4_942752_SNP C T 0.462 79 92 0.7283 7.1983443107729173E-01
4_942795_SNP A C 0.4431 74 93 0.7644 7.5734887372780979E-01
4_942840_SNP A G 0.1965 34 139 0.6675 6.6133240828153461E-01
4_943229_SNP C A 0.3526 67 123 0.6561 6.5694257971664149E-01
4_943295_SNP G C 0.3571 70 126 0.706 7.0274314771643531E-01
4_943316_SNP C A 0.05076 10 187 0.4119 4.0771241344284459E-01
4_943770_SNP A T 0.1421 27 163 0.9843 9.8400929458683029E-01
4_943898_SNP G C 0.3179 62 133 0.9088 9.0910583647128074E-01
4_944082_INS A AA 0.3632 69 121 0.4397 4.3616621289638213E-01
4_944247_SNP A G 0.1641 32 163 0.7819 7.8112932622804110E-01
4_944596_SNP T A 0.366 71 123 0.5365 5.8725675785718834E-01
4_945024_SNP G C 0.3571 70 126 0.4129 4.1334323265030615E-01
4_945173_DEL A AA 0.3602 58 103 0.8819 8.9002687890884424E-01
4_945250_SNP C G 0.4897 95 99 0.3288 3.2832752418537048E-01
4_945577_SNP G A 0.08629 17 180 0.9969 9.9685494367028216E-01
4_945632_SNP C T 0.3316 65 131 0.6692 6.7055028474627409E-01
4_945905_SNP G A 0.05612 11 185 0.881 8.7993042790726217E-01
4_945906_SNP T G 0.06154 12 183 0.7302 7.3123484031287767E-01
4_946670_SNP T C 0.4337 85 111 0.7456 7.4216517547808381E-01
4_947579_SNP A G 0.4607 88 103 0.7918 7.9073160830256828E-01
4_947600_SNP A G 0.1907 37 157 0.6878 6.8355508389621011E-01
4_947747_INS T TT 0.3846 65 104 0.3489 3.3357335225031925E-01
4_948275_SNP A G 0.06061 12 186 0.7578 7.5528917463813705E-01
4_948566_SNP A G 0.08 16 184 0.913 9.1247346431381293E-01
4_948697_SNP T A 0.07576 15 183 0.8473 8.4613277886584837E-01
4_948837_SNP A T 0.4439 87 109 0.7477 7.4837413147822773E-01
4_948845_SNP C A 0.441 86 109 0.7443 7.4489778992871392E-01
4_948848_SNP T G 0.4632 88 102 0.9474 9.4776924229368775E-01
4_948943_SNP T A 0.4451 77 96 0.7834 7.7518275855751517E-01
4_948987_SNP A G 0.4254 77 104 0.9459 9.4556512922350289E-01
4_949299_SNP A T 0.1958 37 152 0.5298 5.2226506928111327E-01
4_949399_SNP T A 0.05155 10 184 0.8451 8.4315450037312201E-01
4_949508_SNP T A 0.4301 80 106 0.8046 8.0092270866010407E-01
4_949636_SNP A C 0.4759 79 87 0.9398 9.3774668015286999E-01
4_949731_SNP T A 0.28 49 126 0.6574 6.5460374779445818E-01
4_949736_SNP A G 0.2717 47 126 0.8233 8.2438058144592741E-01
4_949738_SNP T G 0.2727 48 128 0.6791 6.7848787398849886E-01
4_949796_INS A ATTAATA 0.337 61 120 0.5827 5.7797590228890550E-01
4_950020_SNP C A 0.4353 74 96 0.8951 8.9066027942976134E-01
4_950785_DEL A ACA 0.05641 11 184 0.3184 3.7437588051833182E-01
4_951006_SNP T C 0.4394 87 111 0.8424 8.4091075959077366E-01
4_951884_SNP C T 0.0582 11 178 0.7869 7.8460269253260306E-01
4_951940_SNP A C 0.4094 70 101 0.4609 4.4239746436947880E-01
4_952085_SNP A G 0.3386 64 125 0.4444 4.4196503011412047E-01
4_952216_SNP C A 0.06736 13 180 0.7007 6.9855131815627070E-01
4_953312_SNP C A 0.1871 32 139 0.7579 7.4393701887296459E-01
4_953712_SNP A T 0.4162 77 108 0.4378 4.3018936320514645E-01
4_953981_SNP A G 0.1907 37 157 0.8796 8.7896447836351932E-01
4_954007_SNP G A 0.198 39 158 0.991 9.9101421135000156E-01
4_954021_SNP A T 0.3214 63 133 0.5986 5.9882437520014342E-01
4_954095_SNP G A 0.3351 63 125 0.5349 5.3676429841792239E-01
4_954647_SNP T C 0.3495 65 121 0.489 4.8581862314141966E-01
4_954829_SNP A G 0.2 39 156 0.6486 6.4445927130670566E-01
4_954842_SNP G T 0.2062 40 154 0.8346 8.3185489401517021E-01
4_954869_SNP A G 0.3385 66 129 0.7159 7.1254353399244508E-01
4_954995_SNP C A 0.3258 58 120 0.7043 6.9634445241227094E-01
4_955019_SNP T C 0.4474 85 105 0.6863 6.8598848023179126E-01
4_956145_SNP G C 0.4444 84 105 0.4131 4.0210080356339062E-01
4_956580_SNP T C 0.123 23 164 0.9154 9.1449980762692529E-01
4_957263_SNP C T 0.06533 13 186 0.8561 8.5521625517475597E-01
4_958079_SNP A G 0.2602 51 145 0.1951 1.9011543639872919E-01
4_959139_SNP T C 0.3316 64 129 0.2819 2.8762272503893038E-01
4_959388_SNP G C 0.4508 87 106 0.6395 6.3937941730541459E-01
4_959421_SNP T A 0.4323 83 109 0.7041 7.0404323307670835E-01
4_959598_SNP T C 0.201 39 155 0.8522 8.5024304316480392E-01
4_960123_SNP T C 0.3665 70 121 0.4541 5.0130957471632898E-01
4_960207_SNP G A 0.4671 78 89 0.03256 2.8073702702068722E-02
4_960552_SNP A C 0.08284 14 155 0.1227 1.6894282976689656E-01
4_960702_SNP A C 0.3282 64 131 0.591 5.9098870748922283E-01
4_960707_SNP T A 0.07614 15 182 0.8305 8.2933901793863107E-01
4_960763_SNP C G 0.05584 11 186 0.7196 7.1618101528419231E-01
4_960900_SNP C T 0.3281 63 129 0.6159 6.1473442032035364E-01
4_960927_SNP G A 0.3316 64 129 0.5469 5.4746896273187529E-01
4_961050_SNP T G 0.4194 78 108 0.5274 5.2470643427704777E-01
4_961965_SNP A T 0.05556 11 187 0.186 1.8381121833704428E-01
4_962616_SNP A T 0.3249 64 133 0.5856 5.8693973718573100E-01
4_962757_SNP A G 0.4518 89 108 0.6822 6.8361956857896700E-01
4_962767_SNP T G 0.05612 11 185 0.9129 9.1197656857195086E-01
4_962810_SNP C G 0.203 40 157 0.9779 9.7782738694775406E-01
4_963176_SNP A T 0.2865 49 122 0.68 6.6921885624175426E-01
4_963763_SNP A G 0.3434 68 130 0.8986 8.9755805485600826E-01
4_963895_SNP C T 0.4462 83 103 0.5866 5.8025031197582866E-01
4_964096_SNP G A 0.1865 36 157 0.9877 9.8758959647273992E-01
4_964320_SNP A T 0.0603 12 187 0.7627 7.6079942886614149E-01
4_965000_SNP A G 0.1282 25 170 0.9492 9.4839986940814291E-01
4_965726_SNP A T 0.3684 63 108 0.8102 8.0265327833653133E-01
4_967150_SNP A T 0.3281 63 129 0.3484 3.4587949832135589E-01
4_967447_SNP A T 0.4136 67 95 0.8983 8.9176639960105919E-01
4_968181_SNP A T 0.2296 45 151 0.7673 7.6451683369284817E-01
4_968415_SNP C T 0.08586 17 181 0.8974 8.9633569061330476E-01
4_968457_SNP G A 0.2234 44 153 0.9292 9.2915957768210511E-01
4_969117_SNP C A 0.4663 76 87 0.6946 6.8004687706839684E-01
4_969723_SNP A G 0.1921 34 143 0.4279 4.1283693977514169E-01
4_970437_SNP A G 0.1888 37 159 0.8433 8.4089710270164364E-01
4_970711_SNP T C 0.1885 36 155 0.9479 9.4821445295521689E-01
4_970785_SNP A T 0.3402 66 128 0.4288 4.2863600370505572E-01
4_971174_SNP T G 0.3175 60 129 0.9004 8.9887615835006085E-01
4_971233_DEL G GA 0.06701 13 181 0.9764 9.7617290639448162E-01
4_971386_SNP T C 0.4404 85 108 0.8116 8.0857020529274215E-01
4_971541_SNP T C 0.1414 28 170 0.39 3.8488664462104383E-01
4_971570_SNP A G 0.05102 10 186 0.3853 3.7891357619160648E-01
4_971605_SNP G T 0.4378 81 104 0.7669 7.6421573876329885E-01
4_971992_SNP G A 0.2921 52 126 0.6923 6.8856040187718626E-01
4_972519_SNP G A 0.4375 84 108 0.7727 7.6780820874786548E-01
4_972663_SNP A T 0.4433 86 108 0.7336 7.2906335924341126E-01
4_973035_SNP C T 0.4615 90 105 0.9646 9.6404730561113550E-01
4_973169_INS TAT T 0.3765 61 101 0.9986 9.9858413914501820E-01
4_973221_SNP A G 0.457 85 101 0.9855 9.8540825442286561E-01
4_973222_SNP A T 0.4574 86 102 0.9238 9.2347559499441623E-01
4_974298_SNP T C 0.07576 15 183 0.9906 9.9048377438511537E-01
4_974753_SNP T C 0.3138 59 129 0.6455 6.4468638383202392E-01
4_974809_SNP T C 0.05405 10 175 0.362 4.0457843177571962E-01
4_974846_SNP C T 0.4468 84 104 0.5546 5.5310163980666027E-01
4_974889_DEL C TAA 0.4011 71 106 0.9886 9.8904758335560139E-01
4_975007_SNP G A 0.3194 61 130 0.7688 7.6697921229506894E-01
4_977108_SNP T C 0.4404 85 108 0.6721 6.7137375324231940E-01
4_978162_SNP A G 0.3385 66 129 0.7484 7.4454157351603067E-01
4_978573_SNP C G 0.4301 83 110 0.545 5.4431792161308101E-01
4_978588_INS A AAATA 0.3827 62 100 0.3739 3.5594734766047531E-01
4_980135_SNP C A 0.4421 84 106 0.7673 7.6113731748830560E-01
4_980892_INS CTATAGGTGGCTC C 0.4044 74 109 0.7326 7.3534309515436447E-01
4_980922_SNP C G 0.4194 78 108 0.8863 8.8305409600666251E-01
4_980924_SNP A G 0.4316 82 108 0.9455 9.4450788573484301E-01
4_980929_DEL C CGGAGAGCGCTACAGCG 0.433 84 110 0.705 7.0156534091510658E-01
4_980948_SNP G C 0.4301 83 110 0.7621 7.5788007968594950E-01
4_981237_SNP T C 0.1263 24 166 0.8318 8.2966237548777977E-01
4_981247_SNP T G 0.06667 13 182 0.4966 4.9185217435562134E-01
4_981280_SNP T C 0.4332 81 106 0.4522 4.4943192021057865E-01
4_981576_DEL T TT 0.06627 11 155 0.8455 8.4109849724555019E-01
4_981667_SNP A T 0.1282 25 170 0.7658 7.6474608582010595E-01
4_981839_SNP C A 0.1905 36 153 0.7909 7.8483776476158462E-01
4_981905_SNP G T 0.4551 76 91 0.5965 5.7740878369549309E-01
4_982065_SNP T G 0.06566 13 185 0.8781 8.7677455650047409E-01
4_982151_SNP A G 0.427 79 106 0.5291 5.1660220873156426E-01
4_982210_SNP T C 0.4421 84 106 0.7041 7.0343997384073154E-01
4_982386_SNP G C 0.3265 64 132 0.7219 7.2550922378314286E-01
4_982544_SNP A T 0.4352 84 109 0.5773 5.7564117270446402E-01
4_982573_SNP G A 0.1364 27 171 0.5462 5.4228421653462777E-01
4_982647_SNP A C 0.1156 23 176 0.6394 6.3657330009738156E-01
4_982845_SNP T A 0.1872 35 152 0.7679 7.6307018160756213E-01
4_982947_SNP T C 0.2113 41 153 0.9369 9.3648718207157544E-01
4_983148_SNP T C 0.05612 11 185 0.07518 7.1309916932865008E-02
4_983254_SNP A C 0.4301 83 110 0.6031 5.9673086230334338E-01
4_983385_SNP A T 0.445 85 106 0.7936 7.8846296043583886E-01
4_983467_SNP G T 0.3263 62 128 0.7009 6.9657281165805562E-01
4_983737_SNP T G 0.2081 41 156 0.884 8.8253789525313397E-01
4_983975_SNP C T 0.07071 14 184 0.927 9.2631920678810065E-01
4_984780_SNP A T 0.4256 83 112 0.4942 4.9779712427674372E-01
4_984931_SNP A G 0.2261 45 154 0.9531 9.5270513584271932E-01
4_986583_SNP G A 0.2092 41 155 0.8019 7.9927806658161749E-01
4_987547_SNP T G 0.06878 13 176 0.2646 2.5382173395020058E-01
4_987585_SNP A G 0.2216 41 144 0.8037 7.9936868229381419E-01
4_988326_SNP T A 0.3586 71 127 0.6869 6.8485788470941056E-01
4_988685_SNP G A 0.4444 80 100 0.5558 5.4413290189159613E-01
4_988935_DEL A AAGA 0.08649 16 169 0.4312 4.2207230816067276E-01
4_989109_INS TT T 0.4396 80 102 0.714 7.0999655342921719E-01
4_989112_DEL T TTTTATTT 0.4494 80 98 0.8054 8.0042871635123536E-01
4_989340_SNP A G 0.1316 25 165 0.7669 7.6514415217343956E-01
4_989386_SNP T C 0.4475 81 100 0.7927 7.9313678813378352E-01
4_990496_SNP G C 0.4153 76 107 0.5356 5.2412339583475842E-01
4_990609_SNP T G 0.1889 34 146 0.8759 8.7262853816646602E-01
4_990831_DEL T TA 0.3964 67 102 0.8123 8.0533456965166994E-01
4_990885_SNP C T 0.4358 78 101 0.948 9.4706071636396738E-01
4_991031_SNP T C 0.2699 44 119 0.5676 5.5820334114949977E-01
4_992270_SNP T C 0.4469 80 99 0.9941 9.9384333655761870E-01
4_992652_SNP C T 0.4385 82 105 0.9164 9.1506549269339810E-01
4_992816_SNP G A 0.4486 83 102 0.888 8.8662718495197368E-01
4_993048_SNP C G 0.06077 11 170 0.1242 1.1352839201912657E-01
4_993075_DEL A AA 0.06061 10 155 0.9634 9.6215026650676549E-01
4_993173_DEL A ACGACAATATTACAGTGTTATTGTTACTTA 0.2901 47 115 0.6329 6.2093614648272610E-01
4_993224_SNP G A 0.4176 71 99 0.9305 9.2891713683840182E-01
4_993901_SNP C G 0.4355 81 105 0.6284 6.2944950552421608E-01
4_994587_SNP A G 0.4082 80 116 0.2988 2.9923315639144377E-01
4_995018_SNP G A 0.055 11 189 0.8653 8.6443992544729209E-01
4_995107_SNP T G 0.4308 84 111 0.8613 8.5969607530070935E-01
4_995360_SNP A T 0.4375 84 108 0.7657 7.6314625355638666E-01
4_995850_SNP T A 0.4375 84 108 0.6252 6.6035231849476905E-01
4_995939_SNP A T 0.4368 83 107 0.9635 9.6303404003590176E-01
4_996047_SNP G T 0.4136 79 112 0.5062 4.9796882563485501E-01
4_996716_INS TAT T 0.3729 66 111 0.7879 7.9671791547504012E-01
4_996844_SNP C G 0.4365 86 111 0.6757 6.7219254099235748E-01
4_997146_SNP T A 0.4583 88 104 0.6121 6.1381332699541180E-01
4_997312_SNP G T 0.4339 82 107 0.8031 7.9778065935777609E-01
4_997449_SNP T G 0.05528 11 188 0.4589 4.5615447891281224E-01
4_997611_SNP A T 0.1378 27 169 0.825 8.2356858828260293E-01
4_997626_SNP T G 0.4421 84 106 0.579 5.7669610096212742E-01
4_997915_SNP C A 0.4569 90 107 0.9958 9.9577021093616358E-01
4_997932_INS AA A 0.375 66 110 0.9216 9.2370066812399010E-01
4_997964_SNP T A 0.433 84 110 0.5073 5.0771922391340918E-01
4_998069_SNP C T 0.09091 18 180 0.8505 8.4886023392455323E-01
4_998095_SNP A G 0.199 39 157 0.9049 9.0462592719481416E-01
4_998110_INS GGGCGGAT G 0.4239 78 106 0.6386 6.4159738693722690E-01
4_998114_DEL G GT 0.4239 78 106 0.6334 6.3645592847409671E-01
4_998117_SNP G T 0.4415 83 105 0.9446 9.4442151267244967E-01
4_998706_SNP G A 0.1406 27 165 0.7447 7.3991978647834400E-01
4_999029_SNP G C 0.228 44 149 0.9438 9.4305724590835027E-01
4_999190_SNP C A 0.4521 85 103 0.6268 6.2299174453013828E-01
4_999240_DEL C CGAAAGCAAATGATACACC 0.3584 62 111 0.8327 8.3391243627848177E-01
4_999322_SNP T A 0.4381 85 109 0.5437 5.4252447798563486E-01
4_999326_SNP T C 0.4381 85 109 0.6093 6.0908879475403399E-01
4_999329_SNP A G 0.4352 84 109 0.5186 5.2066042015619951E-01
4_999568_SNP G A 0.2486 46 139 0.1638 1.5761218378628050E-01
4_999714_SNP G A 0.2268 44 150 0.944 9.4341237880230477E-01
4_1000103_SNP T A 0.08 16 184 0.913 9.1247346431381293E-01
4_1000326_SNP T C 0.4462 87 108 0.637 6.3784848565295960E-01
4_1000663_SNP T G 0.4359 85 110 0.5866 5.8607988674603728E-01
4_1000751_DEL C CGTC 0.06122 12 184 0.9947 9.9466980584727138E-01
4_1000833_SNP G T 0.4365 86 111 0.6484 6.4982159581566523E-01
4_1000894_SNP A G 0.4323 83 109 0.4922 4.8955979778463643E-01
4_1000968_DEL A AA 0.1765 33 154 0.8301 8.2659885059993843E-01
4_1000971_SNP G C 0.2031 39 153 0.8146 8.1123493726799523E-01
4_1001020_INS TAAT T 0.2448 47 145 0.3089 3.2613471932196969E-01
4_1001022_SNP G C 0.2629 51 143 0.1037 9.9612997762534627E-02
4_1001023_SNP G C 0.2591 50 143 0.1249 1.1722170897175666E-01
4_1001073_SNP A C 0.433 84 110 0.5988 5.9773073185683079E-01
4_1001075_SNP G A 0.4381 85 109 0.7644 7.6143083776676368E-01
4_1002735_SNP A G 0.4346 83 108 0.5875 5.8179108575592153E-01
4_1003419_SNP G C 0.06061 12 186 0.7036 7.0059380285388118E-01
4_1005256_SNP T C 0.4302 77 102 0.9056 9.0448587438443717E-01
4_1005868_SNP A T 0.4388 86 110 0.811 8.0822072437263970E-01
4_1006428_SNP G T 0.4227 82 112 0.8336 8.3731374270285908E-01
4_1006448_SNP A T 0.4308 84 111 0.6485 6.4376819022157350E-01
4_1006492_SNP C G 0.08673 17 179 0.07782 7.4222033905338658E-02
4_1006584_SNP T G 0.4439 83 104 0.8047 8.0411477028028711E-01
4_1006637_SNP A C 0.4402 81 103 0.8205 8.1786150620368969E-01
4_1006792_SNP A C 0.4595 85 100 0.9307 9.2936944923408593E-01
4_1006809_SNP G A 0.1429 28 168 0.6648 6.6053325126272544E-01
4_1007463_SNP T C 0.4286 84 112 0.6907 6.8777612479132610E-01
4_1007647_SNP C A 0.4308 84 111 0.6647 6.5984406148038521E-01
4_1007667_SNP T C 0.4308 84 111 0.65 6.4526093803944851E-01
4_1007680_SNP C T 0.433 84 110 0.7121 7.0788500732748560E-01
4_1007726_SNP A G 0.4227 82 112 0.6934 6.8964593883941117E-01
4_1007756_SNP A G 0.433 84 110 0.6867 6.8225747559686867E-01
4_1007873_SNP A C 0.09045 18 181 0.8141 8.1256924363423555E-01
4_1008012_SNP G C 0.335 66 131 0.9701 9.6966867005184332E-01
4_1008073_SNP G A 0.4227 82 112 0.628 6.2277318515292635E-01
4_1008074_INS GTCAAAACTGTCACGCCCACACATTTACGAAATGTGTTGATATTTCTGCACAATTTTATTAGTCATATAATTTCTATCGATATGGAAAAAAATTTTGCCACGCTCACTTATTTTACATTTTTAAATTCCCC G 0.4337 85 111 0.6561 6.5511494197115094E-01
4_1008080_INS CT C 0.4197 81 112 0.6821 6.7647648950886463E-01
4_1008083_SNP C G 0.4105 78 112 0.6313 6.2265268554451003E-01
4_1008084_SNP G A 0.4074 77 112 0.6287 6.1939251962736641E-01
4_1008089_INS CCCAGA C 0.4315 85 112 0.7568 7.5394764244160295E-01
4_1008096_INS TGAAATTTCGCGTTCGCATC T 0.418 79 110 0.7278 7.2200461696573459E-01
4_1008099_SNP C T 0.418 79 110 0.5689 5.5919930201350865E-01
4_1008608_SNP T A 0.05556 11 187 0.3768 3.7442324843299135E-01
4_1009575_SNP A T 0.3041 59 135 0.7007 7.0365270751125530E-01
4_1009604_SNP T C 0.4555 87 104 0.6579 6.5566597235586055E-01
4_1009629_SNP T A 0.4481 82 101 0.7667 7.6321454543677780E-01
4_1009687_SNP C A 0.352 63 116 0.983 9.8241372906946611E-01
4_1009908_SNP T G 0.1105 21 169 0.4259 4.1853620338226860E-01
4_1009972_SNP C A 0.4343 86 112 0.7303 7.2764331847528130E-01
4_1010224_SNP A G 0.1465 29 169 0.6989 6.9565919180009961E-01
4_1010636_DEL A AA 0.3956 72 110 0.447 4.4618674567676231E-01
4_1010795_SNP C T 0.4301 83 110 0.4685 4.6161804787301608E-01
4_1011353_SNP G A 0.08 16 184 0.913 9.1247346431381293E-01
4_1011574_SNP C G 0.2474 48 146 0.1876 1.8582757903810176E-01
4_1011601_SNP T C 0.4293 82 109 0.5489 5.4768192954548356E-01
4_1011649_SNP C A 0.3191 60 128 0.6423 6.3771356635737297E-01
4_1012224_SNP T C 0.4485 87 107 0.4138 4.0628220167583740E-01
4_1012307_SNP G C 0.05102 10 186 0.4752 4.7151299013077019E-01
4_1012354_INS ATTTTTTTCTAACCA A 0.4681 88 100 0.458 4.7043719573692100E-01
4_1012960_SNP T A 0.05641 11 184 0.3449 3.4050402403050117E-01
4_1013001_SNP T C 0.05699 11 182 0.7837 7.7976784614317940E-01
4_1013022_SNP C A 0.2599 46 131 0.3252 3.0974906539146085E-01
4_1013546_SNP G A 0.4474 85 105 0.9361 9.3514164490666563E-01
4_1013978_SNP C T 0.4416 87 110 0.5655 5.6913324009499000E-01
4_1014427_SNP A C 0.3228 61 128 0.9234 9.2179916653463934E-01
4_1014731_SNP A C 0.1503 29 164 0.7936 7.9028709709932143E-01
4_1015374_SNP C T 0.3529 66 121 0.5261 5.2268610091578893E-01
4_1015402_SNP C G 0.3316 62 125 0.9672 9.6648248182551377E-01
4_1015712_SNP G A 0.3436 67 128 0.758 7.5425095669644182E-01
4_1015773_DEL T TAC 0.151 29 163 0.3971 3.9779578790667747E-01
4_1016070_SNP A C 0.1538 30 165 0.9035 9.0186583650254193E-01
4_1016469_DEL A TAAATTATT 0.0567 11 183 0.4109 4.0750989552905381E-01
4_1016654_SNP A G 0.3526 67 123 0.739 7.3465517825078952E-01
4_1017057_SNP A T 0.07538 15 184 0.9415 9.4166761647409636E-01
4_1017426_SNP G T 0.1289 25 169 0.5079 4.9950485980604709E-01
4_1017618_SNP A G 0.1105 21 169 0.5118 5.0214736028657914E-01
4_1017774_SNP G A 0.1223 23 165 0.4642 4.5587830371155591E-01
4_1018604_INS AA A 0.09259 15 147 0.4771 4.5833127648757721E-01
4_1018974_SNP T C 0.2097 39 147 0.8894 8.8630848585474298E-01
4_1019092_SNP A G 0.4127 78 111 0.6054 5.9740517209366661E-01
4_1019339_SNP C T 0.09596 19 179 0.8632 8.6294449489800396E-01
4_1020476_SNP C T 0.3641 71 124 0.587 5.9272131121637350E-01
4_1020540_SNP T A 0.3731 72 121 0.8316 8.3032671654750256E-01
4_1020882_SNP A G 0.4358 78 101 0.5284 5.1242060095123820E-01
4_1021171_DEL A AACAGATGGGACGACGAAAGCGAACCAGG 0.07653 15 181 0.7367 7.3269646054471194E-01
4_1021493_SNP A G 0.4416 87 110 0.7525 7.4976860844990467E-01
4_1021538_SNP T C 0.07576 15 183 0.8296 8.2866744867852082E-01
4_1021724_SNP T A 0.4308 84 111 0.6842 6.8016957528799882E-01
4_1021785_SNP T C 0.4974 97 98 0.7384 7.3488952845907629E-01
4_1022377_SNP T A 0.06599 13 184 0.06378 6.3758510656260162E-02
4_1022458_SNP A T 0.4444 80 100 0.8156 8.1025683318114905E-01
4_1023265_SNP T C 0.05641 11 184 0.6045 6.0358694201113061E-01
4_1023449_SNP T C 0.2421 46 144 0.5846 5.7809210816605949E-01
4_1023575_SNP T A 0.3065 57 129 0.4712 4.6440696216022481E-01
4_1023743_DEL A AA 0.07514 13 160 0.511 4.9995073537267598E-01
4_1024703_SNP A T 0.1751 31 146 0.7579 7.5220341762177356E-01
4_1024906_SNP A G 0.3467 69 130 0.6916 6.9041644849377792E-01
4_1024942_SNP A G 0.09045 18 181 0.1023 9.9402975963645668E-02
4_1025587_SNP G C 0.1934 35 146 0.8897 8.8654815329242553E-01
4_1025671_SNP A T 0.4316 82 108 0.5064 5.0262944801072629E-01
4_1026006_SNP A T 0.276 53 139 0.1173 1.1554500340315044E-01
4_1026072_SNP A G 0.203 40 157 0.7783 7.7668134487948515E-01
4_1026382_SNP G T 0.1457 29 170 0.8429 8.4211457264903711E-01
4_1027788_DEL T TTTT 0.1479 25 144 0.2302 2.1080849134249890E-01
4_1027816_DEL A AA 0.1369 23 145 0.5166 4.9949246039209660E-01
4_1028316_SNP G A 0.1347 26 167 0.5768 5.7142657697570653E-01
4_1028448_SNP C T 0.4359 85 110 0.7933 7.9117730666738439E-01
4_1028630_SNP A C 0.3385 65 127 0.7139 7.1277353900053275E-01
4_1028653_SNP A G 0.06061 12 186 0.6581 6.5741082061531908E-01
4_1028950_SNP G C 0.1378 27 169 0.5256 5.2066356056613894E-01
4_1028952_SNP G A 0.3265 64 132 0.6884 6.9036654398275188E-01
4_1028953_SNP G C 0.4456 86 107 0.5274 5.2658127418383849E-01
4_1029121_SNP G A 0.3214 63 133 0.5693 5.6986318613569575E-01
4_1029167_SNP G T 0.153 28 155 0.5535 5.4979153702025219E-01
4_1029173_SNP C A 0.2154 42 153 0.7275 7.2506363612818714E-01
4_1029302_SNP T C 0.4233 80 109 0.8263 8.2085306962704452E-01
4_1030338_SNP G C 0.1289 25 169 0.7907 7.8959524876471121E-01
4_1030860_SNP A G 0.2419 45 141 0.5383 5.3738745751258499E-01
4_1031560_SNP T A 0.4302 77 102 0.869 8.6722870083201076E-01
4_1031692_SNP A C 0.1703 31 151 0.9701 9.6944732585977667E-01
4_1031882_SNP A G 0.4451 81 101 0.432 4.2798101529634569E-01
4_1032553_SNP T A 0.2805 46 118 0.4772 4.5715782706019259E-01
4_1032757_SNP T A 0.1131 19 149 0.4025 3.8273846876229123E-01
4_1033359_SNP T C 0.07614 15 182 0.8248 8.2345296227430198E-01
4_1034014_SNP T C 0.2284 37 125 0.7335 7.2489548779049851E-01
4_1034728_SNP A G 0.09659 17 159 0.8461 8.4181399924999412E-01
4_1034904_SNP C T 0.2742 51 135 0.76 7.5750728566192838E-01
4_1036043_SNP A C 0.05528 11 188 0.3656 3.6162681945736130E-01
4_1036349_INS ATA A 0.221 40 141 0.5452 5.5791972379345012E-01
4_1036408_SNP T A 0.4247 79 107 0.6747 6.7480357922547785E-01
4_1036531_SNP T A 0.45 72 88 0.5222 5.5238308383085399E-01
4_1036568_SNP A G 0.454 79 95 0.9996 9.9955781397459209E-01
4_1036714_INS TG T 0.3765 61 101 0.574 6.3488958071990520E-01
4_1037099_SNP G A 0.4293 82 109 0.9059 9.1627387752855760E-01
4_1037111_SNP T A 0.4427 85 107 0.707 7.0558714721898630E-01
4_1037831_SNP A G 0.07576 15 183 0.8118 8.1064867123404527E-01
4_1041861_SNP G A 0.4601 75 88 0.9458 9.4359929686814092E-01
4_1041968_SNP T C 0.5 81 81 0.9747 9.7435988712114707E-01
4_1043915_SNP T C 0.441 86 109 0.6362 6.3585965899774877E-01
4_1044124_SNP G T 0.4404 85 108 0.6524 6.5141994704192818E-01
4_1044476_SNP T C 0.2 39 156 0.9225 9.2153613315524019E-01
4_1044596_SNP G T 0.4416 87 110 0.7916 7.8930192295942259E-01
4_1044694_INS AA A 0.382 68 110 0.3922 3.8518202893144238E-01
4_1045032_SNP A C 0.3168 51 110 0.8324 8.2728221430398030E-01
4_1045077_SNP A T 0.1629 29 149 0.921 9.2006363725417173E-01
4_1045090_MNP GCA AGG 0.05233 9 163 0.6939 6.8759777706253611E-01
4_1045094_SNP C A 0.05263 9 162 0.6981 6.9097719353436937E-01
4_1045101_SNP T C 0.06395 11 161 0.6848 6.7896213027930719E-01
4_1045103_SNP C A 0.06857 12 163 0.7648 7.5935903615939504E-01
4_1045105_SNP A G 0.06897 12 162 0.7218 7.1956248867958672E-01
4_1045111_SNP A G 0.06936 12 161 0.7143 7.1140121033249493E-01
4_1045112_SNP A T 0.06395 11 161 0.8805 8.7995437680375466E-01
4_1045116_SNP G T 0.07429 13 162 0.6868 6.8511993259896453E-01
4_1045118_SNP T A 0.06897 12 162 0.7218 7.1956248867958672E-01
4_1045120_SNP G T 0.08 14 161 0.6401 6.3913578382693648E-01
4_1045122_INS AAAA A 0.05814 10 162 0.306 3.0131456380836230E-01
4_1045262_SNP T A 0.4579 87 103 0.5261 5.2308278019827692E-01
4_1045310_SNP A T 0.06736 13 180 0.5331 5.2587575799984332E-01
4_1045397_SNP T A 0.4352 84 109 0.5609 5.6130787885782962E-01
4_1045415_SNP A C 0.3265 64 132 0.793 7.9565761069142593E-01
4_1045538_INS T TT 0.3641 67 117 0.8227 8.2342353000766999E-01
4_1045542_SNP T A 0.06091 12 185 0.7416 7.3925374882871919E-01
4_1045770_SNP T C 0.4479 86 106 0.9556 9.5496450363065422E-01
4_1046388_SNP A G 0.4592 90 106 0.9189 9.1770004162159946E-01
4_1046412_SNP C T 0.4479 86 106 0.4815 4.7657189333875460E-01
4_1046585_SNP T C 0.4508 87 106 0.7539 7.5459823940322590E-01
4_1046999_SNP C T 0.4341 79 103 0.5678 5.6304247641512761E-01
4_1047278_SNP C G 0.4024 68 101 0.6081 5.9009770170014986E-01
4_1047949_SNP G A 0.2097 39 147 0.7531 7.4700472710924037E-01
4_1048011_SNP A T 0.4246 76 103 0.7656 7.6193731532644482E-01
4_1048095_SNP T C 0.4332 81 106 0.6116 6.0684527567399815E-01
4_1048203_SNP G A 0.05759 11 180 0.8563 8.5266403927588941E-01
4_1048261_SNP G T 0.4352 84 109 0.7338 7.2942032693286818E-01
4_1048312_SNP A T 0.4194 78 108 0.5955 6.0896477474882871E-01
4_1048313_SNP T A 0.06701 13 181 0.9636 9.6472533859751330E-01
4_1048314_DEL T TC 0.06599 13 184 0.994 9.9394770472604399E-01
4_1048656_SNP T A 0.07576 15 183 0.8217 8.2079761728629652E-01
4_1048713_SNP T C 0.05025 10 189 0.6167 6.1454976275931661E-01
4_1048778_SNP T C 0.08 16 184 0.913 9.1247346431381293E-01
4_1049098_SNP C T 0.2121 42 156 0.875 8.7358163476080930E-01
4_1049303_SNP A G 0.06533 13 186 0.7599 7.5885798948374250E-01
4_1049669_SNP A G 0.3492 66 123 0.8024 7.9956405355671545E-01
4_1050327_SNP A G 0.349 67 125 0.7537 7.5208009159078704E-01
4_1050328_SNP A T 0.3505 68 126 0.6841 6.8241897698849807E-01
4_1050330_SNP T A 0.3538 69 126 0.7096 7.0865869041516771E-01
4_1050514_SNP T C 0.2234 44 153 0.9639 9.6350847794704109E-01
4_1051086_SNP T C 0.05584 11 186 0.9929 9.9277754078270231E-01
4_1054790_SNP A G 0.08 16 184 0.913 9.1247346431381293E-01
4_1055410_SNP T A 0.0625 12 180 0.6792 6.7533595201553975E-01
4_1055575_INS CTTCTTA C 0.06633 13 183 0.7654 7.6295872508035456E-01
4_1055737_INS ATGTATAATACA A 0.05208 10 182 0.5298 5.2447702737487600E-01
4_1056187_SNP T G 0.1429 25 150 0.4821 4.7405505938618198E-01
4_1056555_SNP T C 0.1027 19 166 0.9538 9.5330346242460695E-01
4_1057697_SNP T C 0.08743 16 167 0.06316 5.5375178118521537E-02
4_1057701_SNP T A 0.08197 15 168 0.07282 6.4503857594059313E-02
4_1057846_SNP A G 0.08 16 184 0.913 9.1247346431381293E-01
4_1058492_SNP G A 0.1497 28 159 0.7404 7.3429043902427238E-01
4_1058493_SNP A C 0.1459 27 158 0.7453 7.3819100734360554E-01
4_1059011_SNP T A 0.08556 16 171 0.9101 9.0845162946894209E-01
4_1059494_SNP T A 0.3641 71 124 0.5957 5.9760057522172438E-01
4_1059573_SNP G T 0.1371 27 170 0.5767 5.7273981091783355E-01
4_1059596_INS ACATA A 0.05208 10 182 0.1141 1.5631023414426348E-01
4_1059802_SNP T A 0.05556 11 187 0.06832 6.5304835229924890E-02
4_1059889_SNP C T 0.2053 39 151 0.8409 8.3845858726683886E-01
4_1060169_SNP A C 0.07107 14 183 0.09968 1.6187189663551038E-01
4_1060387_SNP C G 0.07653 15 181 0.9113 9.0998944251681380E-01
4_1060837_INS ATGT A 0.07065 13 171 0.922 9.2012693893697795E-01
4_1061288_DEL G GCATCAAA 0.1099 21 170 0.5543 5.4413189724524136E-01
4_1061297_INS CTCTTCTATCTGTCTAACTGT C 0.1192 23 170 0.6241 6.1655675337103377E-01
4_1061332_SNP G A 0.05584 11 186 0.8414 8.3932010250013933E-01
4_1061824_SNP T A 0.07614 15 182 0.8451 8.4388598182164687E-01
4_1061856_SNP G T 0.07576 15 183 0.919 9.1814763287485945E-01
4_1061964_SNP G T 0.1156 23 176 0.9738 9.7381186924620855E-01
4_1062053_SNP A C 0.07179 14 181 0.8289 8.2639695776911615E-01
4_1062653_SNP T G 0.3457 65 123 0.8964 8.9538299604056026E-01
4_1062724_SNP C T 0.07065 13 171 0.1321 1.2215940400634262E-01
4_1062915_SNP G T 0.1979 38 154 0.9416 9.4065266780988932E-01
4_1063178_SNP A G 0.2323 46 152 0.3743 3.7718810246103218E-01
4_1063194_SNP C T 0.07614 15 182 0.8152 8.1421667181850366E-01
4_1063264_SNP G C 0.3065 61 138 0.853 8.5177440025193740E-01
4_1063265_SNP A G 0.2959 58 138 0.8771 8.7519698606099250E-01
4_1063395_SNP G A 0.3438 66 126 0.4976 4.9476731087248904E-01
4_1064303_SNP C A 0.1989 36 145 0.5758 5.6732426036230332E-01
4_1064418_SNP A G 0.1311 24 159 0.3027 2.8919187586580108E-01
4_1064523_SNP A T 0.08108 15 170 0.8708 8.6708309036617881E-01
4_1064537_SNP A T 0.1243 23 162 0.6556 6.5497782970675833E-01
4_1064737_SNP T G 0.3636 72 126 0.7923 7.9114339161565939E-01
4_1065020_SNP A T 0.1399 27 166 0.5769 5.6913566547735894E-01
4_1065025_SNP G T 0.0829 16 177 0.9142 9.1271698792887812E-01
4_1065327_SNP A T 0.2573 44 127 0.5127 5.0656255224901203E-01
4_1065333_SNP A G 0.07821 14 165 0.9282 9.2701093802774581E-01
4_1065378_SNP C A 0.07821 14 165 0.9005 8.9997605108845447E-01
4_1065544_INS A AGGCAAAG 0.2485 41 124 0.9133 9.1554534597136716E-01
4_1065672_SNP G C 0.2105 40 150 0.7117 7.0972844657681400E-01
4_1066317_INS TT T 0.2625 42 118 0.7184 7.1828059779044184E-01
4_1066900_SNP G A 0.06283 12 179 0.02244 4.3137410636922204E-02
4_1067002_SNP C T 0.3385 65 127 0.6934 6.9660533527048030E-01
4_1067823_DEL T TT 0.05181 10 183 0.8859 8.8409481495586095E-01
4_1068057_SNP T A 0.1282 25 170 0.4461 4.3995790424873560E-01
4_1068956_SNP C T 0.1808 32 145 0.261 2.4719232991455087E-01
4_1069937_SNP A C 0.06667 12 168 0.7246 7.1573606514029708E-01
4_1070161_SNP C A 0.07254 14 179 0.9634 9.6269721531429953E-01
4_1070727_SNP A C 0.08081 16 182 0.911 9.1012370166769241E-01
4_1070858_SNP T G 0.06566 13 185 0.7919 7.9061343190377220E-01
4_1071391_SNP A T 0.1472 29 168 0.7742 7.7130593838500516E-01
4_1071651_SNP A G 0.07692 15 180 0.9566 9.5590989917860414E-01
4_1071908_SNP A G 0.1421 28 169 0.6169 6.1305280387435435E-01
4_1071947_SNP T A 0.2944 58 139 0.9061 9.0513874778643755E-01
4_1072176_SNP T A 0.07653 15 181 0.9951 9.9501762593037346E-01
4_1072823_SNP G A 0.3529 66 121 0.942 9.4091677147831232E-01
4_1073300_SNP T G 0.07609 14 170 0.007553 6.7857417897956764E-03
4_1073522_SNP T A 0.08287 15 166 0.8069 7.9951495334193401E-01
4_1073649_SNP G A 0.08602 16 170 0.896 8.9369694148293066E-01
4_1073988_SNP T C 0.08046 14 160 0.9289 9.2621259534535738E-01
4_1074596_SNP C T 0.1099 21 170 0.7279 7.2817709550289944E-01
4_1074841_SNP T C 0.2849 53 133 0.8392 8.3570117933170307E-01
4_1075227_SNP A G 0.2164 37 134 0.5759 5.6380787210615657E-01
4_1075554_DEL T TT 0.1193 21 155 0.2665 2.6233051216734904E-01
4_1075762_SNP A G 0.07772 15 178 0.8577 8.5618499357749722E-01
4_1075809_DEL T TT 0.08187 14 157 0.7743 7.7053774026784672E-01
4_1075917_SNP A C 0.1302 25 167 0.6694 6.6745163562553800E-01
4_1075983_SNP T A 0.1289 25 169 0.7526 7.4968876243972105E-01
4_1076263_SNP T A 0.1088 21 172 0.7547 7.5509473027367846E-01
4_1076265_SNP T C 0.07614 15 182 0.8081 8.0666667838071793E-01
4_1076420_SNP A G 0.3472 67 126 0.6492 6.5016935058364078E-01
4_1076435_SNP C T 0.07772 15 178 0.8233 8.2079577799744508E-01
4_1076538_SNP T C 0.07732 15 179 0.8162 8.1400570098047609E-01
4_1076609_SNP T G 0.08854 17 175 0.748 7.4296312296132350E-01
4_1076737_SNP C T 0.125 23 161 0.9351 9.3335906927699752E-01
4_1076818_SNP G T 0.1158 22 168 0.5074 5.0027989060846956E-01
4_1077186_SNP T C 0.2245 44 152 0.8951 8.9377442210688074E-01
4_1077215_SNP T C 0.05556 11 187 0.1 9.6849494685707138E-02
4_1077574_SNP G C 0.1244 24 169 0.8071 8.0322615848498513E-01
4_1077582_SNP A C 0.09231 18 177 0.8814 8.7969679470463191E-01
4_1079329_DEL A AGCCGAGTCTATCTGCCCATGCACGTATGCCCACT 0.07407 14 175 0.401 3.9531717396650101E-01
4_1079645_SNP C G 0.1289 25 169 0.8939 8.9308446090302729E-01
4_1080175_SNP G A 0.1117 22 175 0.9451 9.4501634802923518E-01
4_1080653_SNP G A 0.07812 15 177 0.822 8.2052449894718926E-01
4_1080750_SNP C A 0.06842 13 177 0.7906 7.8736549401281020E-01
4_1082684_SNP T G 0.2383 46 147 0.5026 5.0551003040488451E-01
4_1083320_SNP C A 0.1224 24 172 0.8998 8.9888628739154341E-01
4_1083551_SNP T C 0.1237 24 170 0.6318 6.6591840871657348E-01
4_1084542_SNP A C 0.07979 15 173 0.7234 7.1982498792220528E-01
4_1084769_SNP T C 0.06667 13 182 0.6261 6.2475083271698906E-01
4_1086144_SNP A C 0.1176 22 165 0.6518 6.4809792180553516E-01
4_1086446_SNP G A 0.08556 16 171 0.853 8.4950195724858735E-01
4_1088700_SNP T C 0.07614 15 182 0.7801 7.7726769936886830E-01
4_1091546_SNP A C 0.05076 10 187 0.7381 7.3474901724666697E-01
4_1094306_SNP A C 0.08763 17 177 0.5008 4.9780756168466367E-01
4_1094494_SNP G C 0.07107 14 183 0.04731 7.4830094379157344E-02
4_1095464_SNP C G 0.05076 10 187 0.6715 6.6751461826695857E-01
4_1095484_SNP A G 0.3538 69 126 0.5003 4.9432594609093961E-01
4_1096674_SNP T C 0.1269 25 172 0.9819 9.8173986199895014E-01
4_1097052_SNP A G 0.0567 11 183 0.2054 2.0498900232512640E-01
4_1097079_SNP T G 0.08377 16 175 0.9188 9.1738076704320248E-01
4_1097169_SNP G T 0.06061 12 186 0.9541 9.5375812920951042E-01
4_1097738_SNP A G 0.06186 12 182 0.5017 4.9671562313364415E-01
4_1098645_SNP A T 0.1269 25 172 0.9042 9.0299630360232475E-01
4_1100063_SNP T G 0.05851 11 177 0.7208 7.2029337736114818E-01
4_1100124_SNP T C 0.1295 25 168 0.946 9.4526597223425946E-01
4_1100529_DEL T TT 0.2711 45 121 0.9587 9.5746215734341578E-01
4_1101284_SNP A G 0.328 61 125 0.6737 6.6919786049090346E-01
4_1101403_SNP G T 0.1154 21 161 0.8842 8.8252522408825773E-01
4_1102112_DEL T TT 0.1091 18 147 0.929 9.2581814384932914E-01
4_1102395_SNP C T 0.1297 24 161 0.8132 8.0811968504867049E-01
4_1102424_SNP A T 0.1309 25 166 0.7101 7.0599590223696529E-01
4_1102930_SNP C T 0.4124 80 114 0.7315 7.3166469115323918E-01
4_1104049_SNP C A 0.232 45 149 0.5667 5.6353501788915694E-01
4_1104050_SNP T A 0.07732 15 179 0.4827 4.7670158170379417E-01
4_1104186_INS GG G 0.1551 29 158 0.5714 5.6909706857118836E-01
4_1104292_SNP C T 0.06091 12 185 0.8181 8.1659808252096666E-01
4_1104413_SNP A C 0.2094 40 151 0.4873 4.7783019642204017E-01
4_1106389_SNP A C 0.3252 53 110 0.5003 5.3869145514808081E-01
4_1106411_SNP T G 0.2021 39 154 0.9559 9.5493663489857294E-01
4_1106852_SNP C T 0.1218 24 173 0.9425 9.4205078488737692E-01
4_1107540_SNP A T 0.3256 56 116 0.3546 3.3985638091722747E-01
4_1107925_SNP G A 0.09045 18 181 0.09027 8.7787141392546841E-02
4_1108000_SNP T G 0.05612 11 185 0.7384 7.3461694933724919E-01
4_1110646_SNP C T 0.2021 39 154 0.812 8.0886990278893101E-01
4_1110655_SNP T C 0.1282 25 170 0.9872 9.8694625695936722E-01
4_1111566_DEL A AA 0.3457 56 106 0.5867 5.8816515165331829E-01
4_1111728_INS TGAGCTAGAACTAGGAACTAGC T 0.114 22 171 0.7985 7.9437589244273077E-01
4_1111976_SNP T C 0.3385 65 127 0.6651 6.5970815155623175E-01
4_1111999_SNP C A 0.06566 13 185 0.7822 7.8009547170897386E-01
4_1113495_SNP C T 0.06915 13 175 0.9044 9.0351899583994966E-01
4_1114303_SNP A T 0.4277 71 95 0.7588 7.4998878533481350E-01
4_1114597_SNP C A 0.133 25 163 0.87 8.6687759128955277E-01
4_1115634_SNP G A 0.2194 43 153 0.9581 9.5759833516864912E-01
4_1115771_SNP T A 0.1443 28 166 0.5771 5.7643810980224242E-01
4_1116584_SNP C T 0.3073 59 133 0.9224 9.2127502381918180E-01
4_1118259_SNP A C 0.06091 12 185 0.6912 6.8774923350297779E-01
4_1118342_SNP T C 0.07035 14 185 0.5096 5.0633217850794310E-01
4_1118948_SNP T C 0.06533 13 186 0.4894 4.8559696927285645E-01
4_1119870_SNP T C 0.05128 10 185 0.1081 1.0467445808515863E-01
4_1120009_DEL T TTTGGCATGTTCGTCTGTCGGTCTGCACTAT 0.06701 13 181 0.9256 9.2462783345680954E-01
4_1120871_SNP G A 0.3184 57 122 0.9691 9.7261911424603809E-01
4_1122008_SNP C A 0.2103 41 154 0.8774 8.7517660827163524E-01
4_1122242_SNP T A 0.1313 26 172 0.9136 9.1284979099838015E-01
4_1122347_SNP T A 0.05128 10 185 0.7919 7.8863028912819533E-01
4_1122430_SNP G A 0.1276 25 171 0.9499 9.4928614198963090E-01
4_1122770_SNP T C 0.3333 63 126 0.4002 3.9857308676834391E-01
4_1123875_INS TGCCTGCATATACC T 0.1788 32 147 0.9334 9.3188494457024684E-01
4_1123877_SNP G T 0.1889 34 146 0.9831 9.8278437727605361E-01
4_1123878_SNP C T 0.2193 41 146 0.6979 6.9530153725693722E-01
4_1125686_SNP C T 0.1244 24 169 0.8633 8.6115246064999196E-01
4_1126027_SNP C T 0.05263 10 180 0.1398 1.3230334127737653E-01
4_1126052_SNP A C 0.2044 37 144 0.9908 9.9044912659272133E-01
4_1126648_SNP G A 0.2194 43 153 0.7915 7.8922673901356377E-01
4_1129188_SNP A C 0.2073 40 153 0.7782 7.7499428098422030E-01
4_1129411_DEL T TT 0.05952 10 158 0.8784 8.7528728052481863E-01
4_1130526_SNP C T 0.06218 12 181 0.8251 8.2262436795450156E-01
4_1130619_SNP T C 0.3333 64 128 0.6771 6.7182257192934913E-01
4_1131117_SNP T A 0.2234 44 153 0.9626 9.6218607016705593E-01
4_1131579_INS GGT G 0.1694 31 152 0.5762 5.6619623906410688E-01
4_1131615_SNP G A 0.06218 12 181 0.2188 2.1708185119415413E-01
4_1131714_SNP A G 0.328 61 125 0.6581 6.5460799204411546E-01
4_1131966_SNP C T 0.2256 44 151 0.9034 9.0225214902394868E-01
4_1132359_SNP G A 0.08824 15 155 0.6979 6.8543338572573298E-01
4_1132897_SNP A T 0.1882 32 138 0.8051 7.9711779534462102E-01
4_1133352_SNP C T 0.2268 44 150 0.9908 9.9067472208006924E-01
4_1133539_SNP A G 0.08586 17 181 0.9127 9.1190566396272477E-01
4_1133799_SNP G A 0.2188 42 150 0.5297 5.2920721144712146E-01
4_1133800_SNP A G 0.2124 41 152 0.8763 8.7517869269719406E-01
4_1133900_DEL A AAA 0.1264 22 152 0.7282 7.2104570931690803E-01
4_1134422_DEL A TATGTTTGTAC 0.3558 58 105 0.851 8.5137222589835404E-01
4_1134743_SNP C T 0.1231 24 171 0.8018 8.0113400007975155E-01
4_1134903_SNP G C 0.08629 17 180 0.7911 7.8906134984397525E-01
4_1135119_SNP A T 0.4385 82 105 0.6177 6.1378038258280665E-01
4_1135144_SNP T G 0.2263 43 147 0.9384 9.3729946993621749E-01
4_1136217_SNP A G 0.324 58 121 0.9615 9.6085868467434110E-01
4_1136574_INS TGT T 0.09036 15 151 0.4652 4.3942860333191025E-01
4_1136735_INS AA A 0.152 26 145 0.5577 5.5583856210214644E-01
4_1137003_SNP G T 0.07937 15 174 0.9013 8.9925565174902544E-01
4_1138330_SNP A T 0.1276 25 171 0.9289 9.2797411233752802E-01
4_1138458_DEL C CA 0.172 32 154 0.7958 7.9266102013457018E-01
4_1138584_SNP A T 0.08205 16 179 0.4924 4.8748172271493229E-01
4_1138604_SNP A C 0.3246 62 129 0.6533 6.5320786172759482E-01
4_1138645_SNP C A 0.05128 10 185 0.2783 2.7422154177204061E-01
4_1139110_SNP C A 0.2615 51 144 0.1364 1.3043044464393183E-01
4_1139905_SNP G A 0.2083 40 152 0.7117 7.0897924620845343E-01
4_1140001_SNP G T 0.07812 15 177 0.8065 8.0342249451458025E-01
4_1140020_SNP C T 0.2154 42 153 0.9058 9.0431785284330579E-01
4_1141627_SNP T C 0.1179 23 172 0.9739 9.7404172944488543E-01
4_1141680_SNP A C 0.05641 11 184 0.6814 6.7695835229104162E-01
4_1141898_SNP A C 0.05584 11 186 0.1007 9.7033424347359065E-02
4_1142140_SNP T C 0.2147 41 150 0.9189 9.1840910805199638E-01
4_1142357_SNP A G 0.2079 37 141 0.9025 9.0018051425945811E-01
4_1142518_SNP A T 0.2118 36 134 0.7349 7.2137770968662795E-01
4_1142651_SNP C T 0.07895 15 175 0.7127 7.0608363028958676E-01
4_1143803_SNP G A 0.3462 63 119 0.5533 5.4770056883830653E-01
4_1144117_INS T TAGGTCTTTAAT 0.297 49 116 0.6142 6.0157895073375744E-01
4_1144169_SNP G A 0.08989 16 162 0.1642 1.4844797609925409E-01
4_1144462_SNP A G 0.1152 22 169 0.5017 4.9450984535494136E-01
4_1144486_SNP T C 0.1053 20 170 0.4505 4.4110032036009605E-01
4_1144572_SNP C T 0.09948 19 172 0.3455 3.3740007944201977E-01
4_1144591_SNP T A 0.2108 39 146 0.7648 7.5897470431791425E-01
4_1144775_SNP C T 0.2032 38 149 0.8993 8.9852189060132281E-01
4_1146541_SNP T A 0.2296 45 151 0.3851 3.8593549320975096E-01
4_1146642_SNP G C 0.2083 40 152 0.8815 8.7888951274116922E-01
4_1146821_SNP A T 0.1224 24 172 0.9627 9.6224663139467281E-01
4_1147212_SNP C G 0.05291 10 179 0.9185 9.1738102828505541E-01
4_1147271_SNP C A 0.2105 36 135 0.9076 9.0433614562873554E-01
4_1147409_SNP T A 0.08556 16 171 0.6989 6.9581427562100484E-01
4_1148197_SNP C G 0.2135 41 151 0.7835 7.8021482248222906E-01
4_1148535_SNP C G 0.1313 26 172 0.9548 9.5431953947767512E-01
4_1148663_SNP G C 0.1313 26 172 0.9266 9.2582471951270662E-01
4_1148664_INS AAC A 0.1016 19 168 0.2948 2.9284467304598483E-01
4_1149512_SNP C A 0.2062 40 154 0.8412 8.3969434543448029E-01
4_1149686_SNP G C 0.2083 40 152 0.5385 5.4198341176509679E-01
4_1149871_SNP C T 0.06122 12 184 0.4572 4.5510520386737530E-01
4_1149969_SNP C T 0.1309 25 166 0.8308 8.2920383049891677E-01
4_1150485_SNP G A 0.2205 43 152 0.9806 9.8034444115309016E-01
4_1150564_SNP T A 0.2656 51 141 0.1276 1.2684826562106011E-01
4_1150599_SNP C A 0.2165 42 152 0.8475 8.4586174249354285E-01
4_1150904_SNP C T 0.2088 38 144 0.8285 8.2610912201619624E-01
4_1151593_SNP A T 0.05946 11 174 0.8397 8.3581425157105849E-01
4_1151633_SNP T C 0.4096 68 98 0.6076 6.4648714948063790E-01
4_1153901_SNP A G 0.1313 26 172 0.8754 8.7441254243180500E-01
4_1154210_SNP T C 0.1231 24 171 0.959 9.5868775575673082E-01
4_1155347_SNP G A 0.4444 84 105 0.5151 5.0928516192299034E-01
4_1155675_SNP C G 0.06383 12 176 0.4313 4.2057140266974291E-01
4_1155865_SNP T A 0.4456 86 107 0.4911 4.9393523391781580E-01
4_1156079_SNP T C 0.2183 43 154 0.9743 9.7404589850156542E-01
4_1156674_SNP A T 0.1319 24 158 0.9927 9.9249762679441023E-01
4_1156675_SNP G A 0.1311 24 159 0.9525 9.5110637757508487E-01
4_1156799_SNP G C 0.1381 25 156 0.9315 9.2950647702066269E-01
4_1156826_SNP T A 0.1326 24 157 0.936 9.3395098858717152E-01
4_1156877_SNP A G 0.1134 22 172 0.9682 9.6801063277760757E-01
4_1156891_SNP G A 0.2222 44 154 0.9366 9.3590090446537644E-01
4_1157004_SNP G A 0.433 84 110 0.5991 5.9974904746818480E-01
4_1157284_SNP C T 0.08163 16 180 0.8265 8.2393178824527435E-01
4_1157592_SNP A G 0.1276 25 171 0.9851 9.8489125426193291E-01
4_1157782_SNP A G 0.2124 41 152 0.638 6.3372830184385498E-01
4_1159109_SNP T A 0.2983 54 127 0.95 9.4870292851902749E-01
4_1159269_SNP G A 0.1189 22 163 0.8691 8.6560999068111399E-01
4_1159292_SNP T G 0.2458 44 135 0.2444 2.3763189909500182E-01
4_1159613_SNP T C 0.2044 37 144 0.7601 7.5864103649946768E-01
4_1160916_DEL A TATAC 0.172 32 154 0.6558 6.5475373134448223E-01
4_1161224_SNP C T 0.2304 44 147 0.899 8.9670187014245084E-01
4_1162633_SNP A G 0.4432 82 103 0.4983 4.9568774916909741E-01
4_1162773_SNP T C 0.07143 14 182 0.485 4.7854348924888701E-01
4_1162875_SNP C A 0.1263 25 173 0.8556 8.5414918301341514E-01
4_1163059_SNP C G 0.06599 13 184 0.5182 5.1630877969687439E-01
4_1163109_INS CCTTAAC C 0.07407 14 175 0.8467 8.4460439303299506E-01
4_1163165_SNP G T 0.224 43 149 0.8448 8.4150251676616805E-01
4_1163376_SNP T C 0.3161 61 132 0.7058 7.0123237426577134E-01
4_1163757_SNP A C 0.1451 28 165 0.8349 8.3214181018951450E-01
4_1164228_SNP T A 0.1146 22 170 0.532 5.2535180002628823E-01
4_1164361_SNP C T 0.09744 19 176 0.7039 7.0078584608981931E-01
4_1164580_SNP T C 0.1812 29 131 0.4736 4.4219130193306433E-01
4_1165159_SNP T A 0.1989 35 141 0.6445 6.3481875449555170E-01
4_1165947_SNP C T 0.297 49 116 0.9998 9.9975978836109769E-01
4_1167618_SNP T G 0.1932 34 142 0.9568 9.5526583745752414E-01
4_1168069_SNP T A 0.06486 12 173 0.5325 5.2925147905044012E-01
4_1168348_SNP C T 0.1 19 171 0.8792 8.7902286928547080E-01
4_1168378_SNP T A 0.0829 16 177 0.9563 9.5555783125459415E-01
4_1168387_SNP C G 0.1105 21 169 0.8152 8.1438576716404665E-01
4_1168447_SNP A T 0.1128 22 173 0.9635 9.6312502657547638E-01
4_1168759_SNP A T 0.2073 40 153 0.8171 8.1430298172235482E-01
4_1168796_SNP T A 0.07653 15 181 0.8849 8.8313440841806035E-01
4_1168931_SNP G T 0.2292 44 148 0.9768 9.7649836439980775E-01
4_1169056_SNP T C 0.08543 17 182 0.7797 7.7794465988034989E-01
4_1169559_SNP T A 0.06771 13 179 0.7982 7.9579259757018339E-01
4_1169591_SNP G A 0.08021 15 172 0.0412 6.5324860983016250E-02
4_1169635_SNP C A 0.1094 21 171 0.8465 8.4570708118392779E-01
4_1170044_SNP C T 0.2222 44 154 0.9344 9.3395859917230517E-01
4_1170197_SNP G C 0.2234 44 153 0.9405 9.3968142017042089E-01
4_1170718_SNP A C 0.05641 11 184 0.3439 3.3980252545517609E-01
4_1171021_SNP T G 0.09091 18 180 0.8517 8.5008389870003798E-01
4_1171091_SNP C A 0.2359 46 149 0.4974 4.9720608931098886E-01
4_1171145_SNP T A 0.06218 12 181 0.8324 8.2928976525202858E-01
4_1171399_INS CC C 0.15 27 153 0.4334 4.2362460293699766E-01
4_1172121_SNP G A 0.1231 24 171 0.8528 8.5080609814675601E-01
4_1172538_SNP A G 0.1559 29 157 0.8432 8.4007775263335382E-01
4_1172791_SNP A C 0.2169 41 148 0.9928 9.9262707723662802E-01
4_1172991_SNP A G 0.2147 38 139 0.7556 7.4772272762545511E-01
4_1173026_SNP C A 0.4568 74 88 0.8197 8.1123885200285828E-01
4_1173445_SNP C T 0.0914 17 169 0.7209 7.1497311233072658E-01
4_1173581_SNP T G 0.2077 38 145 0.7667 7.6093251049531774E-01
4_1173706_DEL T TTAATT 0.09091 17 170 0.7882 7.8482265014734010E-01
4_1174003_SNP C G 0.1186 23 171 0.5333 5.3332197868343956E-01
4_1174022_SNP G A 0.2105 40 150 0.6164 6.0985072967335907E-01
4_1174442_DEL A AGAGTGAAAGCA 0.2209 38 134 0.521 5.0995494315335588E-01
4_1174849_SNP A G 0.1134 22 172 0.4464 4.4594672461242779E-01
4_1175023_DEL G GGAAG 0.05699 11 182 0.8636 8.6274891054175540E-01
4_1175318_SNP G A 0.2941 50 120 0.908 9.0428475714815437E-01
4_1175445_SNP C T 0.2036 34 133 0.8058 8.2765480492434684E-01
4_1175498_SNP A G 0.06218 12 181 0.5121 5.0299467718472290E-01
4_1175604_SNP C T 0.2073 40 153 0.6997 6.9682519893235140E-01
4_1175607_SNP A G 0.2194 43 153 0.9237 9.2251494288098701E-01
4_1175767_SNP C G 0.1616 32 166 0.4651 4.6774670306955557E-01
4_1176490_SNP T A 0.2032 38 149 0.8924 8.9075332526561923E-01
4_1176591_SNP C T 0.2183 43 154 0.7856 7.8646335039947490E-01
4_1176923_SNP G A 0.2124 41 152 0.584 5.8678715954414373E-01
4_1176964_SNP A G 0.09184 18 178 0.8642 8.6324923783132301E-01
4_1176965_SNP T A 0.09184 18 178 0.8642 8.6324923783132301E-01
4_1177121_SNP G C 0.1354 26 166 0.9859 9.8566886582335889E-01
4_1177136_DEL A AATGAATTCATTT 0.09836 18 165 0.8208 8.1738602744099831E-01
4_1177152_SNP A T 0.1217 23 166 0.8789 8.7727378096356667E-01
4_1177153_SNP G A 0.1309 25 166 0.8886 8.8639290205975940E-01
4_1177216_SNP A C 0.224 41 142 0.9577 9.5625673864538219E-01
4_1177400_DEL A AGGCAGATACTT 0.1036 20 173 0.9966 9.9661640974609988E-01
4_1177413_SNP A T 0.1263 25 173 0.8542 8.5275435257832755E-01
4_1177414_SNP T A 0.1263 25 173 0.8542 8.5275435257832755E-01
4_1177847_SNP T G 0.06 12 188 0.1132 1.1096069506902828E-01
4_1179472_SNP C G 0.2194 43 153 0.9421 9.4126624268560777E-01
4_1179527_SNP A G 0.2062 40 154 0.869 8.6711499751024390E-01
4_1179646_DEL A ATTTTCCTGA 0.1453 26 153 0.8418 8.3938355495383909E-01
4_1180758_SNP C G 0.114 22 171 0.8742 8.7222397313576439E-01
4_1180859_SNP T C 0.2682 48 131 0.9478 9.4682961151254863E-01
4_1181294_SNP T G 0.05076 10 187 0.2059 2.0120663858811372E-01
4_1181361_SNP T G 0.06599 13 184 0.7768 7.7424933205628632E-01
4_1182379_SNP C G 0.1224 24 172 0.976 9.7589417106814069E-01
4_1183560_INS A TCGGGACTTTTCT 0.3702 67 114 0.4307 4.2857992095830622E-01
4_1183869_DEL A TT 0.08205 16 179 0.4861 4.8136194066718552E-01
4_1184120_SNP C G 0.06145 11 168 0.7875 7.8048905151953496E-01
4_1185131_SNP T G 0.1018 17 150 0.3304 3.0549229727913274E-01
4_1185439_DEL TACATCTTACATCTTATATCTT T 0.3171 52 112 0.8786 8.7536627229165376E-01
4_1185689_SNP C T 0.2165 42 152 0.9396 9.3846107933511369E-01
4_1185975_SNP T G 0.2011 38 151 0.9395 9.3827597270870178E-01
4_1187318_SNP T C 0.1613 30 156 0.2523 2.4880917348414200E-01
4_1187752_SNP A C 0.05181 10 183 0.7875 7.8414632879528356E-01
4_1187918_SNP A G 0.1218 24 173 0.7494 7.4809674816132521E-01
4_1188564_SNP A C 0.1257 23 160 0.6208 6.5364651799386009E-01
4_1189753_SNP A T 0.2035 35 137 0.9202 9.1793629928816911E-01
4_1190136_SNP C T 0.3138 59 129 0.6873 6.8635654567825810E-01
4_1190257_INS TT T 0.2324 43 142 0.6063 6.0904202751079362E-01
4_1190328_SNP T A 0.2143 42 154 0.7484 7.4712180332227462E-01
4_1190676_SNP T C 0.2094 40 151 0.7691 7.6664474299986451E-01
4_1191145_DEL C CTC 0.1322 23 151 0.9251 9.2335008318556799E-01
4_1191499_SNP T C 0.2154 42 153 0.7992 7.9729660108146516E-01
4_1191581_SNP T G 0.08081 16 182 0.9913 9.9128837601994113E-01
4_1191585_SNP G T 0.2176 42 151 0.688 6.8480098569770487E-01
4_1191630_SNP T G 0.3263 62 128 0.5774 5.7898521714752604E-01
4_1192271_SNP C A 0.1782 31 143 0.6059 5.9259373526902559E-01
4_1192361_SNP G A 0.2 36 144 0.8237 8.1930488403689117E-01
4_1194346_DEL T TCT 0.05699 11 182 0.3393 3.3501713681759815E-01
4_1194449_SNP T A 0.07732 15 179 0.515 5.0971534328028045E-01
4_1195014_SNP A G 0.08629 17 180 0.9081 9.0692758152581943E-01
4_1196162_SNP G C 0.2062 40 154 0.9308 9.2960468487417769E-01
4_1196528_SNP C G 0.1307 26 173 0.9344 9.3386657763891545E-01
4_1196645_SNP T A 0.1895 36 154 0.7055 7.0375612522510778E-01
4_1196812_SNP G A 0.1313 26 172 0.9348 9.3408167365786188E-01
4_1197249_SNP T C 0.1778 32 148 0.7673 7.6177919228482516E-01
4_1197988_SNP T A 0.1453 25 147 0.9136 9.1152372550341165E-01
4_1199719_SNP C T 0.3874 74 117 0.1974 1.9305787164971855E-01
4_1199876_INS TAT T 0.1369 23 145 0.8152 8.1044922420608945E-01
4_1200285_SNP A G 0.0567 11 183 0.3558 3.5099707368807764E-01
4_1200486_SNP A C 0.2216 43 151 0.9502 9.4945120728842358E-01
4_1201255_SNP A G 0.09091 18 180 0.07577 7.7568717250043301E-02
4_1201341_SNP A G 0.08673 17 179 0.807 8.0713548828563975E-01
4_1201441_SNP T A 0.06806 13 178 0.4406 4.3226709966258936E-01
4_1201493_SNP G A 0.1269 25 172 0.7798 7.7817725752605682E-01
4_1202145_SNP T G 0.1027 19 166 0.2582 2.4949382557142397E-01
4_1202385_SNP G A 0.07447 14 174 0.9272 9.2504457075142799E-01
4_1202416_SNP A T 0.1514 28 157 0.7292 7.2101185106622379E-01
4_1202974_SNP C T 0.1071 21 175 0.8528 8.5118781939004540E-01
4_1203079_INS CC C 0.1739 32 152 0.8047 8.0213376337730069E-01
4_1203422_SNP A T 0.2073 40 153 0.793 7.9034648762011361E-01
4_1203536_SNP A C 0.2124 41 152 0.9798 9.7939293307687603E-01
4_1203691_DEL A ATCGA 0.06878 13 176 0.8425 8.3869133903780035E-01
4_1203946_SNP C T 0.06186 12 182 0.645 6.3929964637258818E-01
4_1203962_SNP T A 0.05699 11 182 0.6274 6.2106660067513542E-01
4_1204452_SNP A T 0.3368 65 128 0.6136 6.1207011935185407E-01
4_1205061_SNP A T 0.3264 63 130 0.7066 7.0580134413415785E-01
4_1205516_SNP C T 0.125 24 168 0.9415 9.4057846058728545E-01
4_1205837_SNP T C 0.2256 44 151 0.8233 8.2133986907164347E-01
4_1206158_SNP T C 0.2073 40 153 0.7337 7.2959221809437991E-01
4_1206721_SNP T C 0.4545 75 90 0.5542 5.9659712821739741E-01
4_1208581_SNP T A 0.2124 41 152 0.8666 8.6404653241114437E-01
4_1209021_SNP T G 0.1222 22 158 0.2768 3.2787499089219541E-01
4_1209305_SNP A T 0.2135 38 140 0.838 8.3221875134374224E-01
4_1210671_SNP C T 0.1538 30 165 0.7865 7.8815249553058109E-01
4_1211345_DEL T TAAAAAGTAGATT 0.1098 19 154 0.8885 8.8599740441536223E-01
4_1211645_SNP C T 0.2284 45 152 0.9168 9.1626094472080588E-01
4_1212313_DEL C CACGTACGCC 0.1958 37 152 0.881 8.7916304756939767E-01
4_1212574_DEL T TTT 0.08065 15 171 0.4634 4.5791147951989153E-01
4_1212830_SNP C G 0.2165 42 152 0.6122 6.1134787468178808E-01
4_1213504_SNP G A 0.05848 10 161 0.7824 7.7457416506942456E-01
4_1213587_SNP C T 0.08235 14 156 0.7318 7.2240443272044907E-01
4_1213761_SNP A C 0.1244 24 169 0.923 9.2150440502494479E-01
4_1214118_SNP A C 0.2194 43 153 0.9975 9.9745982715476844E-01
4_1214600_SNP C T 0.0567 11 183 0.09769 9.3895761106063458E-02
4_1214837_SNP T C 0.3262 61 126 0.7518 7.7293162653604397E-01
4_1214988_SNP T A 0.1295 25 168 0.8153 8.1279642135822761E-01
4_1215058_SNP T A 0.0603 12 187 0.6772 6.7449344370075992E-01
4_1215320_SNP A T 0.3196 62 132 0.6208 6.1981047537902545E-01
4_1215746_SNP A T 0.08673 17 179 0.859 8.5788001598220742E-01
4_1215877_SNP A G 0.224 43 149 0.9845 9.8430098722170933E-01
4_1216007_SNP T C 0.3438 66 126 0.5264 5.2564236163531275E-01
4_1217146_SNP T C 0.07692 14 168 0.8892 8.8469772640409428E-01
4_1217288_SNP G A 0.1124 19 150 0.4518 4.2905051802513761E-01
4_1218332_SNP C A 0.142 25 151 0.8082 8.2468390928822366E-01
4_1218687_SNP A G 0.1295 25 168 0.8008 8.0032124494790591E-01
4_1218920_SNP T C 0.07303 13 165 0.02747 2.5043339551877378E-02
4_1219398_SNP A G 0.2249 38 131 0.6696 6.5319585085222465E-01
4_1219658_SNP T C 0.2386 42 134 0.9134 9.1033935411861699E-01
4_1219894_SNP A G 0.07514 13 160 0.6641 6.5532365163394113E-01
4_1219919_SNP C T 0.2289 38 128 0.5694 5.5841887407518165E-01
4_1220024_SNP A G 0.07104 13 170 0.6343 6.2385410318846413E-01
4_1222936_SNP G A 0.05978 11 173 0.1119 1.0019119674019850E-01
4_1223867_SNP A G 0.2205 43 152 0.8041 8.0071138163835165E-01
4_1224584_SNP C T 0.1011 18 160 0.8441 8.4152243377207503E-01
4_1224783_SNP A G 0.2199 42 149 0.6974 6.9432901051502038E-01
4_1225074_INS TTAGCGATAAC T 0.07143 13 169 0.8666 8.6377320847624206E-01
4_1225199_INS AA A 0.1561 27 146 0.6717 6.6609504806438258E-01
4_1226577_SNP C G 0.09744 19 176 0.7303 7.2647272306400512E-01
4_1226724_SNP A C 0.1326 24 157 0.8084 8.0444997992009593E-01
4_1227326_SNP C G 0.1152 22 169 0.8625 8.6216126716193164E-01
4_1227837_SNP A G 0.2158 41 149 0.7888 7.8535669506301498E-01
4_1227868_SNP C T 0.0567 11 183 0.09499 9.0620205344563942E-02
4_1229451_SNP A C 0.2143 39 143 0.9401 9.3906331980320867E-01
4_1229459_SNP A G 0.2139 40 147 0.8817 8.8019701101095627E-01
4_1230362_SNP C T 0.132 26 171 0.9912 9.9106172475095344E-01
4_1230560_SNP A T 0.09231 18 177 0.9911 9.9097756549702198E-01
4_1230607_SNP T A 0.2256 44 151 0.7153 7.1330946363058945E-01
4_1230674_SNP G A 0.4262 78 105 0.6393 6.3389710295878510E-01
4_1231421_SNP A T 0.2292 44 148 0.6519 6.4786232875794103E-01
4_1231533_SNP C A 0.4241 81 110 0.4469 4.4801576823519107E-01
4_1231895_SNP T G 0.08247 16 178 0.7067 7.0536145723084731E-01
4_1232295_SNP A C 0.08247 16 178 0.3578 3.5402099560532030E-01
4_1233643_SNP C T 0.2308 45 150 0.6254 6.2415527894526279E-01
4_1235004_SNP T A 0.2193 41 146 0.7999 7.9588416165201681E-01
4_1235005_SNP T A 0.2193 41 146 0.7999 7.9588416165201681E-01
4_1235008_DEL T TTTCTATCGATTTGCCAACAAATATGTATAAGTTAAATCAAGGCAAGTCTCTAATGTCCTAGTATCAATGTTTTGTGCTC 0.1573 28 150 0.7247 7.1869427481599535E-01
4_1235781_SNP T C 0.05291 10 179 0.517 5.1189264812193258E-01
4_1235850_SNP G C 0.2331 38 125 0.7437 7.3110686786207191E-01
4_1236276_SNP T C 0.1186 23 171 0.6179 6.1884328654686183E-01
4_1236386_SNP T G 0.3085 58 130 0.4568 4.5769418274172002E-01
4_1236993_SNP A G 0.08718 17 178 0.09304 9.2901332443926732E-02
4_1237183_SNP G T 0.05102 10 186 0.6994 6.9599774049025231E-01
4_1237490_SNP T A 0.08808 17 176 0.7726 7.6864735111880222E-01
4_1237803_SNP C T 0.05051 10 188 0.9281 9.2731745624351269E-01
4_1238011_DEL A ATA 0.06952 13 174 0.7216 7.2056411362642181E-01
4_1238504_SNP G A 0.07602 13 158 0.6844 6.6833058988795124E-01
4_1242307_SNP T G 0.1111 22 176 0.9631 9.6317421658812119E-01
4_1242608_SNP C T 0.2159 38 138 0.8411 8.3721935100080436E-01
4_1242618_INS AATA A 0.05233 9 163 0.8662 8.6297771651408262E-01
4_1242875_DEL T TT 0.1802 31 141 0.5975 5.7942529530554621E-01
4_1242889_INS ATGTA A 0.0814 14 158 0.6875 6.8011824241773156E-01
4_1243392_INS GT G 0.1657 30 151 0.9527 9.5167876390121531E-01
4_1243673_SNP A C 0.07216 14 180 0.8933 8.9173701481162815E-01
4_1244143_SNP A G 0.2395 40 127 0.6221 6.0929219694084613E-01
4_1245235_INS TATCTATATCTA T 0.05612 11 185 0.5852 5.8348040083369512E-01
4_1245420_DEL T TTTAT 0.07732 15 179 0.6962 6.9334900386039711E-01
4_1245436_SNP A T 0.2308 45 150 0.8097 8.0690614172328678E-01
4_1246100_SNP T C 0.2323 46 152 0.8607 8.5948230307186047E-01
4_1246493_SNP T C 0.05584 11 186 0.7219 7.1881330690392575E-01
4_1246607_DEL G GG 0.2544 43 126 0.2631 2.3497108780167753E-01
4_1247159_SNP C A 0.09794 19 175 0.6731 6.6742659649266334E-01
4_1247404_SNP T G 0.08995 17 172 0.8876 8.8443755594678464E-01
4_1248246_SNP A G 0.1088 21 172 0.8662 8.6512921765730688E-01
4_1248698_SNP C A 0.2421 46 144 0.7969 7.9524192403834515E-01
4_1249665_SNP G A 0.1231 24 171 0.8298 8.2790233775679523E-01
4_1250025_SNP A C 0.2618 50 141 0.2714 2.7145982787705214E-01
4_1250143_SNP T A 0.08152 15 169 0.7462 7.3995239024564763E-01
4_1250653_SNP C G 0.1302 22 147 0.9357 9.3355322530747875E-01
4_1251268_SNP A G 0.1658 32 161 0.3294 3.2998342497783062E-01
4_1251481_DEL T TTGCCACGCCCATTCTTACGCCCAAAACTGCACTTTTGAAAAATGTTTTGATGTTTTTTCATATTTTTATAAGTTTTGTAAATTTTTAT 0.06806 13 178 0.9989 9.9887024129382207E-01
4_1251511_SNP T C 0.1395 24 148 0.5202 5.0916178102889753E-01
4_1252984_INS TGTAT T 0.4059 69 101 0.6844 6.6845999221750230E-01
4_1253606_SNP A C 0.1282 25 170 0.8392 8.3676288291631629E-01
4_1254227_SNP T A 0.2402 43 136 0.9848 9.8438094158175515E-01
4_1254267_SNP C T 0.2459 45 138 0.9666 9.6582340009631784E-01
4_1254331_DEL GG CCATT 0.2671 43 118 0.9504 9.4676233437204205E-01
4_1254338_SNP C T 0.257 46 133 0.9616 9.5969019092659336E-01
4_1254470_SNP T A 0.2347 46 150 0.9754 9.7502690782137058E-01
4_1255093_SNP T G 0.1186 21 156 0.4404 4.2772539834162404E-01
4_1255099_SNP T A 0.1808 32 145 0.9205 9.1824035487451128E-01
4_1255103_SNP T G 0.1356 24 153 0.6384 6.2782468402858149E-01
4_1255104_SNP A T 0.1285 23 156 0.5396 5.2952349162557888E-01
4_1255105_INS TCATCCCT T 0.1341 24 155 0.6545 6.4628821640032741E-01
4_1255108_SNP C A 0.1292 23 155 0.548 5.3734358032347918E-01
4_1255111_SNP A T 0.1243 22 155 0.7267 7.2031659157963568E-01
4_1255113_INS CATCCCATCATAT A 0.1292 23 155 0.5759 5.6543104695939483E-01
4_1255265_SNP A G 0.1322 23 151 0.7494 7.4213753602211829E-01
4_1255384_SNP T C 0.07429 13 162 0.8872 8.8217805411813854E-01
4_1255830_SNP A C 0.09195 16 158 0.8387 8.3397656851631319E-01
4_1255846_SNP C T 0.1437 25 149 0.831 8.2460471709860039E-01
4_1255882_SNP T G 0.125 21 147 0.904 9.0174187274849171E-01
4_1256052_INS AA A 0.1445 25 148 0.4623 4.5701565842397096E-01
4_1256388_SNP C T 0.1218 24 173 0.8772 8.7615979668212085E-01
4_1256466_SNP G A 0.1186 23 171 0.898 8.9784409652165653E-01
4_1256483_SNP C A 0.1231 24 171 0.6963 6.9629569923531287E-01
4_1256688_SNP C G 0.0603 12 187 0.6599 6.5844535467859688E-01
4_1256967_SNP G C 0.1042 20 172 0.411 4.0507940810015208E-01
4_1257109_INS T TT 0.3483 62 116 0.8533 8.7076445454675122E-01
4_1257288_SNP A T 0.2394 45 143 0.8444 8.4051603144559373E-01
4_1257298_SNP G A 0.234 44 144 0.9558 9.5453739270945204E-01
4_1258226_SNP G A 0.07692 15 180 0.5772 5.7160492313473610E-01
4_1258599_DEL T TGCAACAC 0.05085 9 168 0.73 7.2573830797722128E-01
4_1260793_SNP A C 0.2316 44 146 0.5325 5.2996261208703288E-01
4_1260949_SNP A T 0.224 43 149 0.5865 5.8492445446995189E-01
4_1264127_SNP T A 0.2374 47 151 0.9618 9.6140861836461089E-01
4_1265085_SNP A T 0.2069 36 138 0.7737 7.6564708715504559E-01
4_1265284_SNP A C 0.1204 23 168 0.6847 6.7915366482186501E-01
4_1265393_SNP T C 0.1117 22 175 0.8777 8.7662104003572661E-01
4_1265637_DEL A ATATGTATGCGAAA 0.1978 36 146 0.2069 2.0441334507671660E-01
4_1266477_SNP G A 0.1022 19 167 0.9072 9.0470064066906986E-01
4_1266618_SNP A G 0.05263 10 180 0.114 1.0513780568942721E-01
4_1267268_SNP A C 0.2268 44 150 0.4189 4.1834740407722149E-01
4_1267398_SNP A T 0.2437 48 149 0.9999 9.9989886318794008E-01
4_1267457_SNP A G 0.1276 25 171 0.8844 8.8280140464934442E-01
4_1267821_SNP T A 0.05584 11 186 0.5273 5.2247433862660286E-01
4_1268294_SNP A G 0.228 44 149 0.9696 9.6963573719726548E-01
4_1268508_SNP G A 0.3194 61 130 0.5845 5.8351848498430203E-01
4_1270051_SNP T A 0.1285 23 156 0.7527 7.4544827689401671E-01
4_1271165_SNP A T 0.05405 10 175 0.8305 8.3544420416644349E-01
4_1271598_SNP C T 0.07104 13 170 0.9867 9.8627396399922795E-01
4_1271673_SNP A G 0.2179 39 140 0.8842 8.7926726949444223E-01
4_1271674_SNP T G 0.2247 40 138 0.8664 8.6032893446925185E-01
4_1272963_SNP C A 0.2368 45 145 0.8318 8.3028114340843440E-01
4_1272994_SNP C T 0.234 44 144 0.8662 8.6392209090595851E-01
4_1273013_SNP T C 0.2366 44 142 0.8372 8.3307709817748454E-01
4_1273712_SNP A G 0.2394 45 143 0.9426 9.4090559956458886E-01
4_1274361_SNP G A 0.1224 24 172 0.8125 8.1044471225396020E-01
4_1274374_SNP A T 0.1179 23 172 0.738 7.3428776203245616E-01
4_1274654_SNP A C 0.05076 10 187 0.8104 8.0850709094063444E-01
4_1275119_SNP A T 0.2182 36 129 0.8518 8.4491908284483663E-01
4_1275358_SNP T C 0.2333 42 138 0.6791 6.7264077395080779E-01
4_1275585_SNP T A 0.1192 23 170 0.74 7.3539763252515788E-01
4_1275609_DEL A AGACTGCGAACGAGGAT 0.2021 38 150 0.5035 4.9567549753657303E-01
4_1275692_SNP C A 0.1071 18 150 0.7265 7.2214466093597074E-01
4_1275710_SNP T G 0.3246 62 129 0.8774 8.7520386596523170E-01
4_1275923_SNP T G 0.241 47 148 0.5015 4.9893216244170335E-01
4_1276695_SNP A C 0.06701 13 181 0.8032 8.0121718242855011E-01
4_1276846_SNP G A 0.2246 42 145 0.2043 1.9351496674316093E-01
4_1277126_SNP T A 0.4021 76 113 0.4297 4.2569240768471728E-01
4_1277549_SNP T C 0.0914 17 169 0.8673 8.6612904133457747E-01
4_1277596_SNP A T 0.1872 35 152 0.2944 2.8369314167296533E-01
4_1277826_SNP A T 0.1875 33 143 0.9313 9.2940220290406095E-01
4_1278070_SNP A G 0.1893 32 137 0.9405 9.3785918465472817E-01
```
