## Supplementary material for "Roles of *PKCdelta* in Photoperiod and Circadian Regulations in *Drosophila melanogaster*": File S7 (part 4 of 123)

```
2L_2545360_SNP C G 0.3297 60 122 0.8463 6.4917798307116170E-01
2L_2545394_SNP G A 0.3552 65 118 0.8221 8.3666177941802711E-01
2L_2545400_SNP C T 0.09945 18 163 0.5096 5.8257042644418811E-01
2L_2545411_SNP C G 0.1596 30 158 0.5833 7.9943076198573859E-01
2L_2545414_SNP C G 0.1036 20 173 0.2002 1.8697834349050058E-01
2L_2545443_SNP A G 0.2419 45 141 0.8892 8.4523600538812083E-01
2L_2545463_SNP C T 0.2011 38 151 0.9842 8.5700232727422110E-01
2L_2545473_SNP T A 0.2063 39 150 0.8567 9.8959459358250146E-01
2L_2545478_SNP T G 0.2011 38 151 0.8699 9.9055096835492795E-01
2L_2545479_SNP G C 0.2116 40 149 0.7381 8.4140247943975988E-01
2L_2545533_SNP C T 0.1571 30 161 0.9782 9.4992773322303392E-01
2L_2545535_SNP A G 0.1915 36 152 0.5132 4.3058454220257680E-01
2L_2545552_SNP A T 0.1804 35 159 0.5009 4.5791562358530735E-01
2L_2545607_SNP C T 0.07487 14 173 0.01263 1.5456368748916594E-02
2L_2545656_SNP A G 0.2154 42 153 0.3976 3.6718133285744792E-01
2L_2545657_SNP A G 0.3243 60 125 0.6609 4.9349342469515289E-01
2L_2545659_SNP G A 0.3298 62 126 0.6232 4.2317411028284824E-01
2L_2545660_SNP T C 0.2265 41 140 0.5788 6.6091611973091957E-01
2L_2545671_SNP G A 0.3687 66 113 0.613 6.1795046891497640E-01
2L_2545723_SNP T C 0.07487 14 173 0.04554 6.0613285958218868E-02
2L_2545732_DEL T CC 0.05128 10 185 0.3255 4.9690176988985568E-01
2L_2545764_SNP A T 0.3789 72 118 0.5375 4.9559841918761849E-01
2L_2545768_SNP T C 0.1937 37 154 0.6695 7.9089063058372400E-01
2L_2545782_SNP A C 0.1852 35 154 0.5085 5.1603321442815497E-01
2L_2545798_SNP A T 0.1947 37 153 0.6849 7.8119199694988939E-01
2L_2545800_SNP A C 0.1842 35 155 0.5189 5.9466633321833018E-01
2L_2545809_SNP T C 0.1795 35 160 0.4371 2.8804153131382360E-01
2L_2545822_SNP T G 0.1846 36 159 0.6583 6.2072996610732367E-01
2L_2545835_SNP A C 0.1606 31 162 0.9924 9.7426082870160002E-01
2L_2545836_SNP A G 0.4194 78 108 0.7667 6.0138718991301987E-01
2L_2545870_SNP T A 0.3243 60 125 0.477 5.0566016717312912E-01
2L_2545878_SNP A T 0.1622 30 155 0.328 3.3414251845378795E-01
2L_2545879_SNP C T 0.2663 45 124 0.6341 6.9443156911949577E-01
2L_2545888_SNP T C 0.1737 29 138 0.7329 6.8314258135128725E-01
2L_2545890_INS AGTTTTTTA A 0.1546 30 164 0.8715 8.5605771652674034E-01
2L_2545892_SNP A G 0.3989 75 113 0.7865 6.7657022146353341E-01
2L_2545901_DEL A AAA 0.3978 74 112 0.5648 4.0823872927162275E-01
2L_2545919_SNP C T 0.1543 29 159 0.3548 3.5285855334637972E-01
2L_2545935_DEL A ATTTATATACCA 0.2171 38 137 0.3534 3.8448646249896556E-01
2L_2545952_SNP T A 0.1559 29 157 0.3329 3.2960199626403697E-01
2L_2545953_SNP C T 0.1497 28 159 0.4783 4.5512396987108872E-01
2L_2545955_SNP C T 0.1497 28 159 0.3771 3.8765730604347792E-01
2L_2545960_SNP A C 0.1692 33 162 0.7929 7.2916524351469358E-01
2L_2545975_SNP A T 0.1641 32 163 0.9078 9.8433972203672682E-01
2L_2545984_INS TAGTTTTAGTTAGTTAGTTCA T 0.1414 27 164 0.5889 4.8222545119574201E-01
2L_2546028_SNP A C 0.2663 49 135 0.1002 1.7649149509213469E-01
2L_2546045_SNP T A 0.2637 48 134 0.9158 7.5656450702120570E-01
2L_2546070_SNP G C 0.2132 42 155 0.6491 6.0213812410257062E-01
2L_2546080_SNP A G 0.2032 38 149 0.006032 3.7417213504323580E-03
2L_2546083_SNP T C 0.06667 12 168 0.7704 3.7467771074831135E-01
2L_2546099_SNP A T 0.4293 79 105 0.107 1.1729294159114334E-01
2L_2546102_SNP G A 0.4216 78 107 0.08203 9.5113335259704890E-02
2L_2546108_SNP T A 0.2124 41 152 0.7165 6.9889112574755763E-01
2L_2546125_SNP G C 0.2287 43 145 0.7281 5.5591618146333710E-01
2L_2546126_SNP A G 0.309 55 123 0.7248 8.4643318040796900E-01
2L_2546154_DEL C CT 0.07447 14 174 0.0832 7.4682019747568190E-02
2L_2546155_SNP T C 0.2395 40 127 0.6352 6.4457801153089500E-01
2L_2546163_SNP A C 0.2165 42 152 0.561 5.1241582184490619E-01
2L_2546174_SNP T A 0.2717 50 134 0.7086 8.3503552902319589E-01
2L_2546180_SNP T A 0.2062 40 154 0.5656 5.4084953353845777E-01
2L_2546201_SNP A T 0.2849 53 133 0.9764 8.4167783348817893E-01
2L_2546215_SNP C T 0.1264 23 159 0.4168 3.8511653908006716E-01
2L_2546222_SNP T G 0.2169 41 148 0.6272 6.4705814930904715E-01
2L_2546239_INS A CACACAATTGTTTCCAT 0.2071 41 157 0.5616 5.1973934532544219E-01
2L_2546243_SNP A T 0.2103 41 154 0.549 5.0051537718350381E-01
2L_2546244_SNP A G 0.2766 52 136 0.443 3.7924361130888662E-01
2L_2546303_INS T TT 0.1124 20 158 0.1687 2.0022154435128325E-01
2L_2546350_SNP A G 0.1406 27 165 0.8809 8.7876537359681095E-01
2L_2546387_SNP A G 0.1088 21 172 0.5192 4.8386608887421290E-01
2L_2546423_SNP C T 0.2539 49 144 0.6781 9.1232603530265766E-01
2L_2546500_SNP A C 0.1892 35 150 0.879 8.6439137993577264E-01
2L_2546508_SNP A G 0.06349 12 177 0.4898 7.1128521120005250E-01
2L_2546527_SNP C A 0.07407 14 175 0.6966 7.0846942359312437E-01
2L_2546646_SNP C T 0.3351 62 123 0.3377 3.2138319069844945E-01
2L_2546742_SNP G A 0.1354 26 166 0.9719 8.4262790501627760E-01
2L_2546748_SNP T C 0.1658 32 161 0.9744 9.3988308085780292E-01
2L_2546765_SNP A G 0.1443 28 166 0.9549 9.0069653822443563E-01
2L_2546789_SNP T A 0.1309 25 166 0.7349 6.2157939437050258E-01
2L_2546823_SNP T C 0.3016 57 132 0.9456 9.6559716816195806E-01
2L_2546824_SNP C T 0.2396 46 146 0.4061 4.0151992470555631E-01
2L_2546835_SNP A T 0.3005 55 128 0.8689 8.4764665199876621E-01
2L_2546840_SNP T G 0.0625 12 180 0.8853 8.5938506333826481E-01
2L_2546842_SNP G C 0.2917 49 119 0.6667 5.6191155529461223E-01
2L_2546860_SNP A T 0.3333 61 122 0.8748 8.5184425993266133E-01
2L_2546884_SNP A G 0.3514 65 120 0.8691 8.7108622826318483E-01
2L_2546916_SNP T A 0.3617 68 120 0.86 9.0365525598627927E-01
2L_2546919_SNP C A 0.1875 36 156 0.1383 1.4349065322055077E-01
2L_2546930_SNP G T 0.1503 29 164 0.6829 7.3765580459827496E-01
2L_2546940_SNP A T 0.4247 79 107 0.4084 3.4434067259941692E-01
2L_2546959_SNP A G 0.1495 29 165 0.7015 7.5447107359676324E-01
2L_2546962_SNP C T 0.1451 28 165 0.7498 7.9132364076061124E-01
2L_2546985_SNP G T 0.102 20 176 0.7587 7.8064169791614924E-01
2L_2547071_SNP T G 0.07179 14 181 0.164 1.9429230737611114E-01
2L_2547143_SNP A C 0.1495 29 165 0.5688 5.4592639984551916E-01
2L_2547159_SNP A C 0.4096 77 111 0.2323 1.9821927648210202E-01
2L_2547161_SNP A G 0.356 68 123 0.1206 7.8698378898195753E-02
2L_2547199_DEL G GG 0.4464 75 93 0.8402 7.2704306359927395E-01
2L_2547256_SNP C T 0.3421 65 125 0.5445 4.3331334354563633E-01
2L_2547280_SNP A C 0.05556 10 170 0.512 2.3088234922194451E-01
2L_2547461_SNP A C 0.07732 15 179 0.8566 9.7729473301287961E-01
2L_2547517_SNP G A 0.3209 60 127 0.3268 3.1474008979989465E-01
2L_2547531_SNP G A 0.4637 83 96 0.1911 2.2273408206509571E-01
2L_2547678_SNP C T 0.3278 59 121 0.4727 6.3291822321142699E-01
2L_2547684_SNP C G 0.1925 36 151 0.3811 2.9618709737008520E-01
2L_2547694_SNP A G 0.1989 37 149 0.4596 3.9396122907784470E-01
2L_2547705_SNP C G 0.2308 45 150 0.8952 9.0599166200369186E-01
2L_2547706_SNP A C 0.08763 17 177 0.1011 1.3192997133224516E-01
2L_2547715_SNP C T 0.3369 63 124 0.9675 9.0187214332776044E-01
2L_2547718_SNP T A 0.07692 15 180 0.9169 9.7074479576533157E-01
2L_2547733_SNP C G 0.2193 41 146 0.2997 3.4771132577300345E-01
2L_2547734_SNP A C 0.2287 43 145 0.3729 4.1151504212087231E-01
2L_2547772_SNP G C 0.4402 81 103 0.5404 5.3896135954776181E-01
2L_2547789_SNP G A 0.1534 29 160 0.663 8.8127770703162511E-01
2L_2547827_SNP C T 0.3797 71 116 0.9727 8.0985347527906437E-01
2L_2547830_SNP A T 0.2787 51 132 0.5069 5.8713157776781244E-01
2L_2547834_SNP T C 0.2802 51 131 0.5053 5.8392984012426030E-01
2L_2547837_SNP C T 0.05584 11 186 0.9224 7.7896929783081614E-01
2L_2547842_SNP G A 0.2772 51 133 0.4431 3.8933185740915677E-01
2L_2547976_SNP G A 0.378 62 102 0.6604 7.1220962033556701E-01
2L_2548001_SNP G A 0.2849 53 133 0.3097 3.8059854235511603E-01
2L_2548045_SNP T A 0.4022 74 110 0.326 3.8149398976810889E-01
2L_2548049_SNP A T 0.4022 74 110 0.3142 3.6564189276072556E-01
2L_2548051_DEL TA C 0.4011 75 112 0.3068 3.8334624117240090E-01
2L_2548055_SNP T A 0.3978 74 112 0.3576 4.5388503590567053E-01
2L_2548057_SNP T G 0.3978 74 112 0.2954 3.6101526481033130E-01
2L_2548059_SNP T C 0.4022 74 110 0.3703 4.4532344281271574E-01
2L_2548061_SNP T G 0.3978 74 112 0.3126 3.9047723807454404E-01
2L_2548062_INS TT T 0.1135 21 164 0.9238 9.0256386627872531E-01
2L_2548064_SNP G A 0.3978 74 112 0.343 4.3456205171793050E-01
2L_2548071_SNP A T 0.4054 75 110 0.3445 4.8425170426581587E-01
2L_2548073_SNP G A 0.4022 74 110 0.3045 3.7507459890811778E-01
2L_2548076_SNP C T 0.125 24 168 0.4767 5.3875795318917730E-01
2L_2548078_SNP A T 0.1056 19 161 0.8958 9.8175222388006467E-01
2L_2548093_DEL A ATCAGTAATCATAACTTAAATACAA 0.1399 27 166 0.9324 9.5978404343839185E-01
2L_2548115_SNP C A 0.2938 47 113 0.3225 4.8971917426673151E-01
2L_2548123_SNP A G 0.2435 47 146 0.3692 5.7297782494792837E-01
2L_2548128_SNP T A 0.3989 75 113 0.3086 4.4246706887761145E-01
2L_2548145_SNP T G 0.2526 49 145 0.3173 4.7442784670237859E-01
2L_2548151_SNP C T 0.4022 74 110 0.2989 4.0315538829795239E-01
2L_2548152_SNP G A 0.1073 19 158 0.6399 7.0449294170286536E-01
2L_2548156_SNP T A 0.4076 75 109 0.2875 3.7908511174164461E-01
2L_2548158_SNP A T 0.414 77 109 0.237 3.0742206136760097E-01
2L_2548192_SNP A G 0.2554 47 137 0.3617 5.1169520723769457E-01
2L_2548200_SNP G C 0.1327 26 170 0.1638 1.7895099363037537E-01
2L_2548205_SNP G C 0.2842 54 136 0.1411 2.6002746046962399E-01
2L_2548243_SNP C T 0.2727 48 128 0.2883 4.7287578743784520E-01
2L_2548255_SNP C A 0.1517 27 151 0.0701 5.2664840654680287E-02
2L_2548257_SNP C T 0.1231 24 171 0.09605 1.3168633447987743E-01
2L_2548432_SNP C G 0.3125 60 132 0.2426 3.4833574292502290E-01
2L_2548457_SNP A T 0.2659 46 127 0.3363 3.4566490400292993E-01
2L_2548474_DEL CAC C 0.2267 39 133 0.6328 8.7762160313246917E-01
2L_2548491_SNP A G 0.2667 48 132 0.343 3.6597993854337174E-01
2L_2548637_SNP A G 0.4945 90 92 0.6297 6.0332611935090352E-01
2L_2548677_SNP A C 0.08889 16 164 0.206 1.6751970043610853E-01
2L_2548680_SNP C G 0.06633 13 183 0.5196 7.3424883669967411E-01
2L_2548699_SNP T G 0.06633 13 183 0.5196 7.3424883669967411E-01
2L_2548708_SNP A G 0.06091 12 185 0.08874 7.6103317311731755E-02
2L_2548761_SNP T A 0.1077 21 174 0.01119 1.4589852752158938E-02
2L_2548890_SNP C A 0.09884 17 155 0.5993 6.5949568500911959E-01
2L_2548902_SNP C T 0.2011 38 151 0.5988 7.2059774039905133E-01
2L_2548922_SNP T A 0.2147 41 150 0.527 5.8577582712444687E-01
2L_2548950_SNP T C 0.1512 26 146 0.4186 4.6080352600426422E-01
2L_2548955_SNP A C 0.1488 25 143 0.3918 4.0100693792246689E-01
2L_2548974_SNP T G 0.1429 24 144 0.582 6.6138670283326984E-01
2L_2548985_SNP A G 0.2979 56 132 0.8217 8.5853619820266613E-01
2L_2548988_SNP G A 0.3125 60 132 0.8148 8.5321410745644599E-01
2L_2548999_SNP A C 0.2386 42 134 0.8957 8.6893500777132981E-01
2L_2549022_SNP A G 0.1754 30 141 0.4017 4.6425444160751994E-01
2L_2549050_SNP A T 0.436 75 97 0.7004 5.3713832689125629E-01
2L_2549067_SNP A G 0.1186 23 171 0.04499 6.5033592194662024E-02
2L_2549101_SNP T C 0.09091 17 170 0.9128 6.1333569205509253E-01
2L_2549167_SNP C A 0.1042 20 172 0.006902 7.3026582278061811E-03
2L_2549173_SNP G T 0.1568 29 156 0.04458 8.3298842465752809E-02
2L_2549183_SNP A C 0.102 20 176 0.8265 7.2253026733989856E-01
2L_2549184_SNP A G 0.1192 23 170 0.01743 1.8977685383562690E-02
2L_2549202_DEL A AGTACAAA 0.1183 22 164 0.9556 9.4733957319511730E-01
2L_2549227_SNP C G 0.2935 54 130 0.2804 3.2419715976108421E-01
2L_2549297_SNP A G 0.1968 37 151 0.5124 5.1401893563837286E-01
2L_2549328_SNP A G 0.1437 25 149 0.4691 7.0938801531267770E-01
2L_2549352_SNP C T 0.3298 62 126 0.1006 1.2098087625237142E-01
2L_2549397_SNP A G 0.1198 23 169 0.05918 5.5151715317951426E-02
2L_2549453_DEL T TT 0.1223 23 165 0.9017 7.3577540294939081E-01
2L_2549558_SNP C T 0.3424 63 121 0.4783 7.0760912769341466E-01
2L_2549587_SNP T G 0.2513 48 143 0.04717 5.6341446114492301E-02
2L_2549632_SNP G A 0.2602 51 145 0.6692 4.4820213992566649E-01
2L_2549633_SNP C G 0.383 72 116 0.8163 4.7568265870759230E-01
2L_2549639_SNP G A 0.1077 21 174 0.0001539 1.2007078885658507E-04
2L_2549653_SNP C T 0.4462 83 103 0.7359 5.1210331587052349E-01
2L_2549656_SNP A G 0.2591 50 143 0.5868 3.7656756741798092E-01
2L_2549754_SNP C G 0.2727 51 136 0.9147 9.9096998224414612E-01
2L_2549776_SNP A G 0.3189 59 126 0.4249 7.0941207880391999E-01
2L_2549811_SNP G C 0.1968 37 151 0.7249 6.3292785609370361E-01
2L_2549826_SNP G C 0.455 86 103 0.5079 6.7416397651743021E-01
2L_2549856_SNP G A 0.5 93 93 0.5836 7.3833336412374106E-01
2L_2549863_SNP G A 0.2162 40 145 0.8041 8.5372929436345490E-01
2L_2549866_INS TGT T 0.2 36 144 0.6462 5.3331001847219972E-01
2L_2549871_SNP T A 0.07853 15 176 0.5356 3.5216605405237789E-01
2L_2549874_INS TAT T 0.1022 19 167 0.6844 7.8667295325245445E-01
2L_2549876_SNP A G 0.3333 60 120 0.5847 7.2877393688167991E-01
2L_2549877_SNP T C 0.2366 44 142 0.9278 7.4174390002401136E-01
2L_2549883_SNP G A 0.05729 11 181 0.5468 4.2366724976930648E-01
2L_2549892_DEL A AA 0.1833 33 147 0.2074 1.9973602233455678E-01
2L_2549908_SNP A T 0.2547 41 120 0.9323 7.4596274827100928E-01
2L_2549929_SNP T C 0.1 19 171 0.8503 8.0106987297956700E-01
2L_2549934_SNP G A 0.1211 23 167 0.9266 9.3784306972092168E-01
2L_2549935_DEL C CAA 0.1211 23 167 0.9048 9.2177892674300388E-01
2L_2550147_SNP C A 0.4044 74 109 0.6728 5.7704862250849120E-01
2L_2550152_SNP T A 0.4066 74 108 0.6054 5.1180207973880965E-01
2L_2550213_SNP T G 0.1071 21 175 0.0162 1.0112856421617923E-02
2L_2550415_SNP T C 0.2928 53 128 0.7997 6.6319662237417221E-01
2L_2550542_SNP G A 0.457 85 101 0.06497 2.6621030107862011E-02
2L_2550543_SNP T C 0.3425 62 119 0.2405 1.5296791674586419E-01
2L_2550607_SNP A G 0.2199 42 149 0.03075 1.0531678748470117E-02
2L_2550770_SNP T C 0.2105 40 150 0.4344 3.5006347705675300E-01
2L_2550773_SNP T C 0.2105 40 150 0.4344 3.5006347705675300E-01
2L_2550789_SNP C A 0.1458 28 164 0.5735 4.4891067488763103E-01
2L_2550813_SNP A T 0.1777 35 162 0.8714 5.6303406835409908E-01
2L_2550874_SNP G A 0.2204 41 145 0.8911 7.4203596094748869E-01
2L_2550908_SNP A T 0.246 46 141 0.4503 5.4872046524270468E-01
2L_2550935_SNP G A 0.1624 32 165 0.8265 5.1666629362650185E-01
2L_2550938_SNP C T 0.4332 81 106 0.4975 3.8334867809129869E-01
2L_2550977_SNP G A 0.254 48 141 0.7878 8.1400959541286866E-01
2L_2551022_SNP T C 0.3536 64 117 0.7144 7.4966998421806796E-01
2L_2551025_SNP T G 0.07216 14 180 0.3481 3.4486618940830394E-01
2L_2551046_SNP T C 0.4358 78 101 0.8659 9.7130796560117760E-01
2L_2551097_SNP A G 0.3564 67 121 0.5095 5.3849524413238181E-01
2L_2551145_SNP G A 0.4153 76 107 0.5205 3.1986485057809022E-01
2L_2551149_SNP A G 0.1623 31 160 0.573 6.5167764333540601E-01
2L_2551317_SNP G A 0.1406 27 165 0.2437 1.5949917537059344E-01
2L_2551381_SNP G A 0.3011 56 130 0.9498 9.2595660440834227E-01
2L_2551391_SNP T C 0.3967 73 111 0.7204 6.7321352446333460E-01
2L_2551454_SNP A G 0.2928 53 128 0.4996 4.4778383219015205E-01
2L_2551581_SNP T G 0.4011 73 109 0.7079 5.7639710427835400E-01
2L_2551594_SNP G A 0.388 71 112 0.8025 7.6919631233273600E-01
2L_2551610_SNP C G 0.3667 66 114 0.7698 6.5531544959090515E-01
2L_2551673_SNP G T 0.2368 45 145 0.4349 4.4292703036076198E-01
2L_2551751_SNP G C 0.2204 41 145 0.2397 2.0252304058780757E-01
2L_2551867_SNP C T 0.05025 10 189 0.01726 2.1860306338098452E-02
2L_2551892_SNP C T 0.172 32 154 0.06001 3.6597052486560457E-02
2L_2551919_SNP G A 0.1649 31 157 0.2931 2.2508682956498316E-01
2L_2551922_SNP A G 0.1292 23 155 0.828 5.5936885003143466E-01
2L_2551973_SNP A G 0.3443 63 120 0.6388 7.1016294651361878E-01
2L_2552021_SNP T C 0.1451 28 165 0.2618 1.7414805974548897E-01
2L_2552036_SNP C A 0.1036 20 173 0.6246 5.6646244152115743E-01
2L_2552072_SNP C T 0.1872 35 152 0.2831 2.3280491499520506E-01
2L_2552105_SNP G C 0.2446 45 139 0.8155 9.9190475117466570E-01
2L_2552108_SNP C A 0.2199 42 149 0.06202 4.8187048384260932E-02
2L_2552123_SNP T C 0.1649 31 157 0.185 1.3563305331587594E-01
2L_2552227_SNP C T 0.3933 70 108 0.824 8.8269329855889145E-01
2L_2552237_SNP A G 0.05102 10 186 0.03305 7.1855779875012127E-02
2L_2552261_SNP C T 0.2316 44 146 0.9687 5.3326453928548667E-01
2L_2552270_SNP C A 0.1257 24 167 0.3686 5.8249170517471849E-01
2L_2552293_SNP T G 0.06186 12 182 0.4109 1.9114721293713732E-01
2L_2552335_SNP G A 0.4505 82 100 0.341 1.1631509151520003E-01
2L_2552368_SNP A T 0.2722 49 131 0.5122 3.6412040992521066E-01
2L_2552369_SNP A G 0.2747 50 132 0.544 3.9540929706997552E-01
2L_2552382_SNP G A 0.3202 57 121 0.6966 6.3927028457303703E-01
2L_2552383_SNP C A 0.4432 78 98 0.9451 8.1709771220729555E-01
2L_2552400_SNP G A 0.09645 19 178 0.3376 2.8980180619323004E-01
2L_2552405_SNP A C 0.3742 61 102 0.5482 5.7290729897501513E-01
2L_2552410_SNP A T 0.08122 16 181 0.4101 3.3711322236391994E-01
2L_2552426_SNP A T 0.4317 79 104 0.2606 2.4180021102218141E-01
2L_2552438_SNP A G 0.08122 16 181 0.5328 5.0824372363513526E-01
2L_2552450_SNP T C 0.08122 16 181 0.4752 3.8982419032256133E-01
2L_2552482_SNP T C 0.1186 23 171 0.499 3.9861317415444930E-01
2L_2552483_SNP T C 0.1224 24 172 0.3792 3.0021827184987815E-01
2L_2552492_SNP T C 0.3011 53 123 0.3034 2.9865904224680739E-01
2L_2552493_SNP T C 0.164 31 158 0.3585 3.1350557313609639E-01
2L_2552560_SNP A G 0.3368 64 126 0.7998 7.4404855152789651E-01
2L_2552629_SNP A G 0.09694 19 177 0.008374 5.3706653327429792E-03
2L_2552683_SNP A G 0.2698 51 138 0.3302 2.9254524008119953E-01
2L_2552689_SNP C T 0.254 48 141 0.4249 4.0546861348384000E-01
2L_2552704_SNP T C 0.2513 47 140 0.6865 6.3226944303532440E-01
2L_2552776_SNP C A 0.1862 35 153 0.5594 4.2143087951484470E-01
2L_2552780_DEL A AA 0.1162 23 175 0.8622 9.3457434959589847E-01
2L_2552783_SNP T G 0.1598 31 163 0.3466 3.5576397514236280E-01
2L_2552799_SNP A G 0.1429 23 138 0.898 9.8618290582062962E-01
2L_2552896_SNP C A 0.102 20 176 0.6153 6.7415068749827234E-01
2L_2552907_SNP C G 0.1385 27 168 0.8865 9.2829990718608468E-01
2L_2552957_SNP A C 0.171 33 160 0.5771 4.4217215351493910E-01
2L_2552968_SNP A T 0.2888 54 133 0.2211 2.2573836745050913E-01
2L_2552972_SNP C G 0.2919 54 131 0.2198 2.2599720292276460E-01
2L_2553116_SNP A G 0.08995 17 172 0.2548 3.1814219934909949E-01
2L_2553128_SNP C A 0.4783 88 96 0.8114 7.9169931864757492E-01
2L_2553155_SNP G A 0.06633 13 183 0.06089 8.4574016593506940E-02
2L_2553159_SNP G C 0.125 24 168 0.7249 8.2704722040353384E-01
2L_2553172_SNP T G 0.2286 40 135 0.2947 9.5326750827086970E-02
2L_2553222_INS C CC 0.07653 15 181 0.09143 7.2532560774605931E-02
2L_2553224_SNP G A 0.06186 12 182 0.1414 1.0886313749967214E-01
2L_2553232_INS C CC 0.05236 10 181 0.1417 1.0561210292687373E-01
2L_2553237_SNP A G 0.1376 26 163 0.3837 2.2793872802728754E-01
2L_2553311_SNP T G 0.4066 74 108 0.8079 7.7245100697071756E-01
2L_2553349_DEL G GG 0.1917 37 156 0.2782 2.3327242503879764E-01
2L_2553361_SNP C T 0.1832 35 156 0.261 2.1477141833178903E-01
2L_2553365_SNP A T 0.1702 32 156 0.2536 2.5308769090771710E-01
2L_2553399_SNP A G 0.1015 20 177 0.298 3.2639766443070461E-01
2L_2553446_SNP A C 0.1885 36 155 0.2911 2.5978729186158966E-01
2L_2553451_SNP A G 0.08081 16 182 0.6103 7.0421743016751581E-01
2L_2553452_SNP A T 0.08122 16 181 0.6102 7.0044016783165641E-01
2L_2553460_SNP G A 0.3598 68 121 0.69 6.2128645428805251E-01
2L_2553467_SNP G A 0.3564 67 121 0.6127 5.5679026523737818E-01
2L_2553483_SNP C A 0.266 50 138 0.9816 9.7882334651541358E-01
2L_2553484_SNP A C 0.1823 35 157 0.6029 4.3551332262469566E-01
2L_2553493_SNP A T 0.07614 15 182 0.7372 9.1685028264254309E-01
2L_2553495_SNP A C 0.3892 72 113 0.2647 1.8443973833677263E-01
2L_2553534_SNP T C 0.0603 12 187 0.1031 9.2160371155033061E-02
2L_2553554_SNP C T 0.1771 34 158 0.5509 3.9058511006275287E-01
2L_2553561_SNP C T 0.12 21 154 0.8099 9.1567913888401087E-01
2L_2553584_SNP A C 0.2381 45 144 0.06884 5.0399059721473946E-02
2L_2553596_SNP G A 0.1392 27 167 0.5891 5.7245898519038740E-01
2L_2553603_SNP C T 0.2421 46 144 0.05609 3.8114842307315044E-02
2L_2553614_SNP G T 0.1606 31 162 0.4391 4.4113458628504998E-01
2L_2553644_SNP A T 0.1134 22 172 0.3401 4.6875899751798777E-01
2L_2553667_SNP G C 0.1026 20 175 0.2984 4.0524852676941137E-01
2L_2553688_SNP A G 0.4615 84 98 0.4043 3.2982346060774348E-01
2L_2553751_SNP A G 0.2169 41 148 0.393 4.6913057825010140E-01
2L_2553936_SNP C T 0.4637 83 96 0.5815 6.1549047592263328E-01
2L_2553963_SNP T C 0.2283 42 142 0.4207 5.5619628491466333E-01
2L_2554061_SNP C G 0.1204 23 168 0.2572 1.2091125596193086E-01
2L_2554110_SNP T A 0.05851 11 177 0.5413 5.7445814574533882E-01
2L_2554124_SNP G C 0.06633 13 183 0.4136 3.5243458646378700E-01
2L_2554157_SNP A C 0.0567 11 183 0.2358 2.3086128090107294E-01
2L_2554172_SNP G C 0.0582 11 178 0.5306 5.6318131952513872E-01
2L_2554222_SNP A G 0.2834 53 134 0.1157 3.2199272132805948E-02
2L_2554228_SNP T G 0.3056 55 125 0.1266 5.5210004273172394E-02
2L_2554425_SNP T C 0.05612 11 185 0.348 4.1838813057626034E-01
2L_2554467_SNP T C 0.3298 63 128 0.5141 3.3614906148086232E-01
2L_2554503_SNP T G 0.06186 12 182 0.7685 7.8023079988522426E-01
2L_2554504_DEL AACG A 0.06186 12 182 0.7466 7.5834025291815799E-01
2L_2554530_SNP T A 0.2833 51 129 0.7349 6.7879130553474187E-01
2L_2554553_SNP A C 0.1596 30 158 0.3406 1.9534116691150616E-01
2L_2554591_SNP C T 0.3676 68 117 0.8409 9.3222766384341504E-01
2L_2554601_SNP A C 0.08242 15 167 0.7488 5.6224861611924282E-01
2L_2554643_SNP A T 0.06566 13 185 0.4717 4.7804385308097519E-01
2L_2554707_SNP T G 0.2819 53 135 0.2699 2.6283684306912203E-01
2L_2554729_SNP A G 0.2604 50 142 0.02252 1.1494303008950799E-02
2L_2554831_SNP C A 0.2872 54 134 0.0789 6.0149818410396717E-02
2L_2554879_SNP A G 0.2798 54 139 0.08098 5.7526650176689842E-02
2L_2555082_SNP C T 0.3533 65 119 0.3554 3.0866579515653203E-01
2L_2555205_SNP G T 0.05102 10 186 0.6436 5.3734416540972496E-01
2L_2555274_SNP A G 0.3989 71 107 0.8599 9.6598907481484408E-01
2L_2555365_SNP A T 0.2967 54 128 0.3256 3.5604298146854829E-01
2L_2555489_SNP C A 0.09278 18 176 0.664 4.5640702453696780E-01
2L_2555560_SNP C A 0.2062 40 154 0.5635 4.2332664843128043E-01
2L_2555630_SNP A C 0.2021 38 150 0.3053 2.6703395514363948E-01
2L_2555642_SNP C T 0.1968 37 151 0.3614 3.1052591813185570E-01
2L_2555668_SNP A T 0.1915 36 152 0.3548 3.0110440156881857E-01
2L_2555669_SNP T G 0.2406 45 142 0.4938 5.4374186302847738E-01
2L_2555670_SNP C T 0.2151 40 146 0.3308 2.9833096268445147E-01
2L_2555673_SNP C G 0.1958 37 152 0.2831 2.2953619345632625E-01
2L_2555683_SNP C G 0.2567 48 139 0.7123 7.7042693489624769E-01
2L_2555701_SNP A T 0.1405 26 159 0.3096 2.0521919071540429E-01
2L_2555704_SNP A T 0.05556 11 187 0.3112 2.4255833001025551E-01
2L_2555746_SNP C T 0.3723 70 118 0.8545 9.4056203608534694E-01
2L_2555759_SNP A G 0.1753 34 160 0.06907 5.4361718294865011E-02
2L_2555769_SNP A C 0.1771 34 158 0.2592 1.5137455804370958E-01
2L_2555773_SNP G C 0.1534 29 160 0.3714 4.0143343413519395E-01
2L_2555831_SNP G C 0.1421 26 157 0.1333 1.3504661210171898E-01
2L_2555935_SNP C G 0.1436 28 167 0.1698 1.9119429158815116E-01
2L_2555944_SNP T A 0.2 38 152 0.166 8.1512344116827812E-02
2L_2555948_SNP G A 0.2757 51 134 0.3071 2.3821140568172350E-01
2L_2555990_SNP T G 0.2391 44 140 0.251 1.5210391706846360E-01
2L_2556067_SNP T C 0.2634 49 137 0.3508 2.3883855354538241E-01
2L_2556073_SNP G A 0.1968 37 151 0.3823 2.5791914408160521E-01
2L_2556450_SNP G T 0.1117 22 175 0.372 4.8280624726639809E-01
2L_2556466_SNP G A 0.1179 23 172 0.3527 4.8021504685295102E-01
2L_2556482_SNP A G 0.1615 31 161 0.3724 2.8603722248803010E-01
2L_2556551_SNP A G 0.09827 17 156 0.4741 5.8767370629127114E-01
2L_2556575_SNP T G 0.06915 13 175 0.9037 7.1670063967722253E-01
2L_2556591_SNP G T 0.06952 13 174 0.8868 7.0178414432556302E-01
2L_2556640_DEL G GA 0.1371 24 151 0.5938 2.7621453451463684E-01
2L_2556643_SNP A G 0.162 29 150 0.9264 6.4233842489476889E-01
2L_2556649_SNP T A 0.06283 12 179 0.7709 7.4272745751120273E-01
2L_2556674_SNP C T 0.08511 16 172 0.7224 5.3926260830911033E-01
2L_2556727_SNP T G 0.07937 15 174 0.933 8.4263550563412759E-01
2L_2556728_SNP A T 0.1571 30 161 0.3325 2.2955403861865031E-01
2L_2556819_SNP A C 0.1602 29 152 0.7955 9.8767283754651325E-01
2L_2556833_SNP G C 0.2759 48 126 0.4872 7.0744070202565157E-01
2L_2556879_SNP A T 0.1461 26 152 0.4344 4.6052849089620740E-01
2L_2556881_SNP A T 0.262 49 138 0.5964 6.5939376303817454E-01
2L_2556890_SNP T C 0.1477 26 150 0.5796 7.0992249604116053E-01
2L_2556965_SNP C A 0.2514 46 137 0.9639 9.6488175924755015E-01
2L_2556991_SNP T C 0.08427 15 163 0.9722 8.2003106165986095E-01
2L_2557027_SNP T A 0.1538 30 165 0.7633 8.2106305486448794E-01
2L_2557121_SNP A T 0.1429 28 168 0.6302 6.0983691917096716E-01
2L_2557127_SNP C A 0.159 31 164 0.4793 2.5282683145302209E-01
2L_2557128_SNP A T 0.07386 13 163 0.6908 8.4237026922295422E-01
2L_2557143_SNP G A 0.1742 31 147 0.3841 2.3083127174237728E-01
2L_2557188_SNP G A 0.4444 80 100 0.8638 8.1497929427345550E-01
2L_2557230_SNP C A 0.4012 67 100 0.6012 4.4325055010733905E-01
2L_2557232_SNP C T 0.1192 23 170 0.9601 9.5420693178180238E-01
2L_2557236_INS TG T 0.08571 15 160 0.6706 7.7650323005777921E-01
2L_2557292_SNP A T 0.1676 30 149 0.2881 2.1772474913306050E-01
2L_2557317_SNP T A 0.491 82 85 0.465 3.1564371853157380E-01
2L_2557480_SNP G C 0.1333 24 156 0.5268 7.4937817771897008E-01
2L_2557646_SNP C T 0.4607 82 96 0.3578 4.2942652159844286E-01
2L_2557660_SNP T C 0.4353 74 96 0.4524 4.1444822224515554E-01
2L_2557672_SNP T A 0.4586 83 98 0.2846 2.2669095075116219E-01
2L_2557727_SNP C G 0.3149 57 124 0.3435 3.2654091808944863E-01
2L_2557788_SNP C A 0.3039 55 126 0.7115 6.8991050852635016E-01
2L_2557792_SNP A T 0.3039 55 126 0.7268 7.4257280779157631E-01
2L_2557794_SNP A G 0.2275 43 146 0.8172 7.7814034773406171E-01
2L_2557798_DEL TA T 0.3077 56 126 0.7656 8.1660904670808243E-01
2L_2557806_SNP T C 0.3094 56 125 0.7955 8.7982224516373686E-01
2L_2557807_SNP G T 0.3039 55 126 0.7325 7.4011395047441153E-01
2L_2557833_SNP C T 0.2896 53 130 0.7444 8.6251909635295676E-01
2L_2557862_INS ACCTGAAATA A 0.1865 36 157 0.5214 5.1412620994111058E-01
2L_2557868_DEL A GTTTTCTGCTATTAGTTTTCATTGGTAAACTG 0.1347 26 167 0.9051 8.9943897654720173E-01
2L_2557909_DEL C TT 0.1579 30 160 0.865 8.6870866436715233E-01
2L_2557911_DEL C CC 0.1164 22 167 0.8677 6.9052137060287244E-01
2L_2557913_DEL A AG 0.2825 50 127 0.7453 5.2533997649290076E-01
2L_2557917_SNP T C 0.1347 26 167 0.9051 8.9943897654720173E-01
2L_2557920_SNP A G 0.1753 34 160 0.4413 4.0518207333158929E-01
2L_2557921_SNP C T 0.3111 56 124 0.7437 8.1232813140859683E-01
2L_2557945_SNP C T 0.06122 12 184 0.4835 5.6814863934921767E-01
2L_2558009_SNP G A 0.1753 34 160 0.2994 3.0615378224234213E-01
2L_2558096_SNP G A 0.1907 37 157 0.5297 6.0891486353983337E-01
2L_2558247_SNP G C 0.171 33 160 0.554 5.6968122879331584E-01
2L_2558294_SNP T C 0.1917 37 156 0.7988 7.8191524299569726E-01
2L_2558302_SNP A G 0.1077 21 174 0.502 2.6816588546139364E-01
2L_2558318_SNP T C 0.4286 78 104 0.4375 3.4093902791318109E-01
2L_2558504_SNP A G 0.09744 19 176 0.1693 5.0618675322559203E-02
2L_2558587_SNP C T 0.4278 80 107 0.8145 9.3624712402291754E-01
2L_2558637_SNP C A 0.232 45 149 0.3388 4.9291224369278364E-01
2L_2558669_SNP C A 0.05025 10 189 0.1387 2.0428786907945551E-01
2L_2558706_SNP A G 0.4022 74 110 0.1641 2.0243101389728480E-01
2L_2558713_SNP A C 0.08763 17 177 0.1602 3.2860804001297317E-01
2L_2558777_SNP G T 0.1117 21 167 0.6411 8.3432534066474984E-01
2L_2558791_DEL T TCAGTCCT 0.1006 17 152 0.4 8.1104562267891489E-01
2L_2558805_SNP G C 0.2444 44 136 0.2251 3.3471466095797542E-01
2L_2558828_SNP A G 0.1596 30 158 0.8234 8.2279181902068999E-01
2L_2558837_SNP T C 0.3297 61 124 0.02708 5.4871657439551212E-02
2L_2558903_SNP T A 0.1309 25 166 0.3387 6.6013231420123031E-01
2L_2558963_SNP C A 0.1907 37 157 0.6368 9.4672596391890407E-01
2L_2559025_SNP G C 0.3825 70 113 0.08292 1.3546776013421280E-01
2L_2559117_SNP G A 0.1231 24 171 0.1164 2.1789492109169417E-01
2L_2559275_SNP A G 0.1907 37 157 0.005622 1.7223002425806141E-02
2L_2559284_SNP A C 0.3967 73 111 0.8174 7.8829827748828263E-01
2L_2559287_SNP T C 0.07179 14 181 0.1258 1.0111029335733968E-01
2L_2559288_SNP G A 0.3989 73 110 0.853 7.7477437402070581E-01
2L_2559436_SNP A G 0.1875 36 156 0.9554 8.4964049736585978E-01
2L_2559447_SNP A G 0.2024 34 134 0.1675 2.8336000409269690E-01
2L_2559565_SNP T C 0.07853 15 176 0.487 4.9634629139134301E-01
2L_2559566_SNP T A 0.1832 35 156 0.9157 8.1894126316013671E-01
2L_2559585_SNP C A 0.3207 59 125 0.1315 1.3941155668586136E-01
2L_2559588_SNP G C 0.3262 61 126 0.1693 1.8690226941604304E-01
2L_2559600_SNP T G 0.3925 73 113 0.7431 5.9211904324587006E-01
2L_2559603_DEL CGT C 0.3085 58 130 0.0736 9.3306316391419508E-02
2L_2559607_DEL GCTA G 0.3085 58 130 0.0736 9.3306316391419508E-02
2L_2559636_SNP T C 0.1071 21 175 0.04386 9.3892832207391308E-02
2L_2559637_SNP T A 0.4324 80 105 0.6861 6.1378044523108222E-01
2L_2559660_DEL CTT C 0.4545 85 102 0.7913 7.1370543773399397E-01
2L_2559663_SNP G A 0.1237 24 170 0.09126 3.2432870058751317E-01
2L_2559673_SNP G T 0.328 61 125 0.05158 6.2957948721333437E-02
2L_2559676_SNP A C 0.4754 87 96 0.6662 6.0601520179528889E-01
2L_2559684_SNP A T 0.3369 63 124 0.04815 4.8662363705668898E-02
2L_2559699_SNP A C 0.1224 24 172 0.05252 9.8030712077574966E-02
2L_2559730_SNP T G 0.3478 64 120 0.04695 3.2475102467227596E-02
2L_2559750_SNP T C 0.3529 66 121 0.0538 4.0592888398126317E-02
2L_2559776_SNP G A 0.08629 17 180 0.0691 1.2043943424818082E-01
2L_2559798_SNP C T 0.4402 81 103 0.7203 7.2174717722558213E-01
2L_2559816_SNP T G 0.1949 38 157 0.9084 8.1733474828663866E-01
2L_2559818_SNP T C 0.1066 21 176 0.01996 3.7241194034424607E-02
2L_2559829_SNP C T 0.4098 75 108 0.8595 7.8464183474475480E-01
2L_2559837_SNP G A 0.1061 21 177 0.03573 6.8621298900708505E-02
2L_2559845_SNP A G 0.05851 11 177 0.9999 9.0460322344513455E-01
2L_2559851_SNP C T 0.09596 19 179 0.01734 2.9981595558787402E-02
2L_2559926_SNP A G 0.3404 64 124 0.05478 5.7278560575397396E-02
2L_2559930_SNP T C 0.3369 63 124 0.05839 5.6938282993720425E-02
2L_2559957_SNP T C 0.3388 62 121 0.04881 4.8558161897507321E-02
2L_2559962_SNP T C 0.2646 50 139 0.1065 1.2175931097617232E-01
2L_2559988_SNP A G 0.1212 24 174 0.1792 2.3845877564020568E-01
2L_2560130_SNP T C 0.1512 26 146 0.454 6.4344879896538587E-01
2L_2560192_SNP A C 0.06667 13 182 0.321 4.3466883860912653E-01
2L_2560388_SNP T A 0.2021 39 154 0.9351 7.3081610749815562E-01
2L_2560400_SNP G T 0.08247 16 178 0.08671 7.7203077295649042E-02
2L_2560405_INS A AC 0.4795 82 89 0.07382 5.8085383579966239E-02
2L_2560437_SNP G A 0.08466 16 173 0.1917 2.2250458237871618E-01
2L_2560456_SNP C A 0.09694 19 177 0.04357 3.6162201363713745E-02
2L_2560465_DEL A AACTA 0.09231 18 177 0.07908 6.0795913249202978E-02
2L_2560468_SNP A T 0.3728 63 106 0.2906 3.7263121031847912E-01
2L_2560472_SNP A T 0.09231 18 177 0.07908 6.0795913249202978E-02
2L_2560500_SNP C A 0.05759 11 180 0.7806 9.2046334368122440E-01
2L_2560526_SNP C T 0.4301 80 106 0.2422 3.4189953380961402E-01
2L_2560527_SNP C T 0.1326 24 157 0.2338 4.1317709896485699E-01
2L_2560534_SNP A T 0.4278 80 107 0.2432 3.4424835029471801E-01
2L_2560539_SNP C A 0.4 74 111 0.3266 4.2390403914445574E-01
2L_2560544_SNP C T 0.2461 47 144 0.5933 4.3848795072314806E-01
2L_2560787_SNP G C 0.05025 10 189 0.003804 7.4632117456359887E-03
2L_2560950_SNP C G 0.3407 62 120 0.05568 6.1405150518170665E-02
2L_2560959_SNP G C 0.3587 66 118 0.04935 6.4151484989826632E-02
2L_2560983_SNP T C 0.3481 63 118 0.7616 8.8095128089010388E-01
2L_2560994_SNP A G 0.07732 15 179 0.06156 8.6980431066086328E-02
2L_2561001_SNP T C 0.08854 17 175 0.0719 4.6852995710908847E-02
2L_2561004_SNP C T 0.07812 15 177 0.05928 4.2121619287145397E-02
2L_2561009_SNP T C 0.07732 15 179 0.05121 3.3449766350748693E-02
2L_2561043_SNP C A 0.4011 73 109 0.03333 3.3675638725763686E-02
2L_2561049_SNP C T 0.4044 74 109 0.03037 1.7695919289173249E-02
2L_2561072_SNP T C 0.2251 43 148 0.4977 3.3100675633008791E-01
2L_2561096_SNP T A 0.08205 16 179 0.05234 3.6254891297190117E-02
2L_2561106_SNP A G 0.08163 16 180 0.05532 3.8524782792637262E-02
2L_2561116_INS TT G 0.2158 41 149 0.7534 6.4560108376449876E-01
2L_2561123_SNP A T 0.4278 80 107 0.01486 8.5226521534344513E-03
2L_2561131_DEL C CATAC 0.2251 43 148 0.7253 5.8962419884683115E-01
2L_2561148_SNP G A 0.2304 44 147 0.6769 5.2424275034845114E-01
2L_2561159_INS TTTAACATCATTCCCTT T 0.4409 82 104 0.01807 1.2362779354905037E-02
2L_2561185_SNP A C 0.06667 13 182 0.8492 6.7751787448215350E-01
2L_2561194_SNP C T 0.414 77 109 0.01119 7.1722314600238431E-03
2L_2561224_SNP T C 0.4837 89 95 0.01213 1.0644739776187540E-02
2L_2561292_SNP G T 0.1263 24 166 0.6993 8.7102120105155478E-01
2L_2561300_SNP G A 0.1905 36 153 0.06706 1.0021577734767095E-01
2L_2561395_SNP T C 0.3081 57 128 0.9103 8.3186948628667201E-01
2L_2561399_SNP A C 0.1016 19 168 0.8588 9.7240336169143560E-01
2L_2561434_SNP A G 0.2717 50 134 0.9752 9.7534636006967601E-01
2L_2561574_SNP G C 0.2963 56 133 0.04472 4.7343690559806223E-02
2L_2561625_INS TT T 0.4309 78 103 0.1348 1.3464082298320568E-01
2L_2561633_SNP G A 0.4054 75 110 0.1704 1.7948007759047635E-01
2L_2561635_SNP T A 0.1606 31 162 0.1215 8.3812817503332693E-02
2L_2561646_SNP C T 0.1735 34 162 0.2587 1.9104323956911096E-01
2L_2561739_SNP T C 0.1347 26 167 0.2553 4.2116030607281774E-01
2L_2561777_SNP C A 0.4341 79 103 0.3984 2.2493921224381019E-01
2L_2561799_SNP A C 0.478 87 95 0.1497 1.4425840420856839E-01
2L_2561819_SNP T G 0.1451 28 165 0.278 3.0811398534894296E-01
2L_2561829_SNP A G 0.3696 68 116 0.1308 1.0782117351016729E-01
2L_2561860_DEL T TA 0.35 63 117 0.1916 2.3836219613109655E-01
2L_2561865_SNP C G 0.371 69 117 0.1394 1.4152633341421672E-01
2L_2561867_SNP C A 0.4472 72 89 0.1084 7.1964986674227890E-02
2L_2561903_SNP T C 0.3388 62 121 0.4612 3.6653012399320561E-01
2L_2561916_SNP G T 0.3587 66 118 0.4311 4.0521105185592776E-01
2L_2561951_SNP A G 0.1134 22 172 0.02731 1.7482493023832878E-02
2L_2562079_SNP G A 0.377 69 114 0.3995 3.8674673019994299E-01
2L_2562115_SNP T C 0.05528 11 188 0.2779 2.7514904584170563E-01
2L_2562127_MNP TTA GAC 0.1753 34 160 0.6698 5.4485228961188037E-01
2L_2562135_SNP A G 0.3005 55 128 0.3918 6.1040747480358659E-01
2L_2562166_SNP T G 0.2944 53 127 0.4506 7.0958435975668599E-01
2L_2562258_INS G GAG 0.1244 24 169 0.4687 6.8031313253540926E-01
2L_2562325_INS T TCGT 0.2366 44 142 0.7256 5.9223320663256152E-01
2L_2562340_SNP G A 0.3258 58 120 0.532 3.6995523716143275E-01
2L_2562355_SNP G T 0.07937 15 174 0.4983 2.5058151978220744E-01
2L_2562399_SNP A G 0.4889 88 92 0.3928 4.6651398340788941E-01
2L_2562400_SNP A T 0.05025 10 189 0.444 3.2576828826660098E-01
2L_2562431_SNP C T 0.3846 70 112 0.3121 1.6926918016361303E-01
2L_2562450_SNP A T 0.1026 20 175 0.4724 3.4727037491315083E-01
2L_2562459_SNP A G 0.1005 19 170 0.1756 2.4875048302495928E-01
2L_2562470_SNP T C 0.3743 70 117 0.2556 1.3261044630830721E-01
2L_2562471_SNP C T 0.2211 42 148 0.3385 2.3628521241149880E-01
2L_2562499_SNP C A 0.06667 13 182 0.1948 2.4454541313790290E-01
2L_2562502_SNP C T 0.08854 17 175 0.2816 2.9107955504730842E-01
2L_2562507_SNP T A 0.09278 18 176 0.3416 3.7348754103917936E-01
2L_2562534_SNP G T 0.2527 46 136 0.3056 3.1293364629193998E-01
2L_2562538_SNP T A 0.2903 54 132 0.2045 1.6314479500758372E-01
2L_2562546_INS CG C 0.3351 63 125 0.3094 3.3183478499560903E-01
2L_2562551_SNP G A 0.2802 51 131 0.2881 2.2207657766650568E-01
2L_2562552_DEL T TTTACA 0.3545 67 122 0.7941 6.9195586011492405E-01
2L_2562566_SNP C A 0.2796 52 134 0.1431 9.4261563857705899E-02
2L_2562578_SNP G T 0.3073 55 124 0.5643 6.3497894898996554E-01
2L_2562600_SNP T A 0.3146 56 122 0.5461 6.1055158400642884E-01
2L_2562627_DEL A AC 0.2926 55 133 0.8247 5.8403701253587670E-01
2L_2562630_SNP G A 0.2888 54 133 0.8109 5.6367175833633543E-01
2L_2562640_SNP A G 0.2688 50 136 0.3806 2.9769179233397047E-01
2L_2562673_SNP A G 0.05102 10 186 0.4488 3.2890303900282103E-01
2L_2562706_SNP T G 0.2381 45 144 0.5789 3.1672352303958518E-01
2L_2562727_SNP C T 0.1111 21 168 0.5982 7.5822808999451108E-01
2L_2562741_SNP A C 0.06011 11 172 0.4493 4.5314360228020012E-01
2L_2562747_SNP A G 0.05556 11 187 0.08871 1.2585819246941332E-01
2L_2562753_SNP T C 0.05102 10 186 0.4488 3.2890303900282103E-01
2L_2562754_SNP A T 0.05128 10 185 0.4533 3.2999034970294638E-01
2L_2562852_SNP A G 0.0733 14 177 0.2153 3.4687870989734670E-01
2L_2562853_SNP C A 0.2632 45 126 0.2147 1.9420165511710097E-01
2L_2562891_SNP T A 0.3016 57 132 0.906 8.3149225289162298E-01
2L_2562971_SNP T C 0.2872 54 134 0.429 4.3015600374009189E-01
2L_2562988_SNP C T 0.0829 16 177 0.5408 6.9031180848867013E-01
2L_2563077_SNP T C 0.2713 51 137 0.2099 3.1231994318107070E-01
2L_2563080_SNP T G 0.2713 51 137 0.9384 9.4415754821379161E-01
2L_2563090_SNP A T 0.2713 51 137 0.8795 9.0866038970336382E-01
2L_2563130_SNP C T 0.2688 50 136 0.5458 4.6900127485994536E-01
2L_2563149_SNP A T 0.3169 58 125 0.8327 8.6059100565127467E-01
2L_2563155_SNP G A 0.05051 10 188 0.881 9.3636847479967344E-01
2L_2563197_SNP T C 0.2742 51 135 0.4709 4.7354185901512080E-01
2L_2563215_SNP T A 0.1947 37 153 0.8077 8.8443183235021128E-01
2L_2563224_SNP A G 0.2073 40 153 0.6466 6.9291432962092014E-01
2L_2563245_SNP T G 0.1649 32 162 0.8006 8.4228677865944879E-01
2L_2563293_SNP A T 0.1852 35 154 0.9027 8.8197406449862770E-01
2L_2563305_SNP A G 0.07179 14 181 0.5846 4.4369994414657954E-01
2L_2563331_SNP C T 0.4261 75 101 0.9917 9.7528556823864276E-01
2L_2563380_SNP G A 0.07179 14 181 0.6584 6.1744534009938401E-01
2L_2563406_SNP A T 0.06701 13 181 0.5955 6.2420891122209499E-01
2L_2563417_SNP C T 0.1989 37 149 0.8959 7.5155575260471874E-01
2L_2563421_DEL A ATATATTATATATTATTATATATTAT 0.3064 53 120 0.731 7.6131641473884504E-01
2L_2563462_SNP T A 0.1927 37 155 0.8495 8.5744221880998073E-01
2L_2563481_SNP C G 0.08854 17 175 0.03047 2.4518617118746314E-02
2L_2563493_SNP T C 0.2199 42 149 0.7464 7.3841142348619981E-01
2L_2563571_SNP T C 0.2241 39 135 0.3619 4.3943899566252909E-01
2L_2563613_SNP A G 0.05612 11 185 0.6003 4.6974190028023854E-01
2L_2563651_SNP T C 0.267 51 140 0.8508 9.9867696059856537E-01
2L_2563653_SNP T A 0.1927 37 155 0.8599 9.0420204907412760E-01
2L_2563664_INS AATAATA A 0.1475 27 156 0.9636 8.4835661192585277E-01
2L_2563703_SNP A G 0.1684 32 158 0.528 6.7229286491294860E-01
2L_2563763_SNP A G 0.05076 10 187 0.5909 8.4120608299663868E-01
2L_2563784_SNP A G 0.08763 17 177 0.7376 5.2327671908337980E-01
2L_2563834_SNP C T 0.4167 75 105 0.8298 9.1857932570360878E-01
2L_2563868_SNP T C 0.06122 12 184 0.5845 7.2593929216753006E-01
2L_2563916_SNP A G 0.4032 75 111 0.2291 3.3257360479186882E-01
2L_2563949_SNP G T 0.3081 57 128 0.817 9.1857078640179202E-01
2L_2563953_SNP A G 0.1164 22 167 0.9428 6.9967941610953899E-01
2L_2563997_SNP A G 0.1675 32 159 0.6462 9.5370146713982795E-01
2L_2563998_SNP G A 0.1684 32 158 0.6502 9.6005843997438989E-01
2L_2564001_SNP C G 0.164 31 158 0.7629 9.4014614254402207E-01
2L_2564027_SNP T G 0.125 24 168 0.503 7.5511756343586889E-01
2L_2564042_SNP T A 0.4254 77 104 0.6464 9.6624404432041322E-01
2L_2564047_SNP C T 0.1186 23 171 0.8283 8.6619758693885363E-01
2L_2564060_SNP G A 0.1789 34 156 0.842 9.5454536823824543E-01
2L_2564081_SNP G A 0.3207 59 125 0.1347 1.7707381212369899E-01
2L_2564105_SNP A G 0.3571 65 117 0.1707 1.9161316883254564E-01
2L_2564129_SNP T G 0.3333 61 122 0.2595 2.9618292407589220E-01
2L_2564148_SNP T C 0.3132 57 125 0.1703 2.1653957965675941E-01
2L_2564159_SNP C T 0.1882 35 151 0.4445 5.8336538908868707E-01
2L_2564186_SNP G A 0.3184 57 122 0.1581 1.9085049348061423E-01
2L_2564188_SNP T C 0.3222 58 122 0.1874 2.1963658023543609E-01
2L_2564206_SNP T G 0.2234 42 146 0.7984 8.6182353703066839E-01
2L_2564210_SNP G C 0.1223 23 165 0.3978 4.0033773927441907E-01
2L_2564270_SNP A C 0.1746 33 156 0.1922 2.6111342871474252E-01
2L_2564371_SNP G A 0.08205 16 179 0.9957 9.7163262660089800E-01
2L_2564395_SNP A T 0.2473 46 140 0.655 4.0819147612916207E-01
2L_2564414_SNP G A 0.254 48 141 0.03594 3.7430455023597521E-02
2L_2564417_SNP A G 0.254 48 141 0.07245 6.8685359827448056E-02
2L_2564444_SNP C T 0.1737 33 157 0.03653 5.1691921658224192E-02
2L_2564449_SNP A C 0.1053 20 170 0.4405 2.6723962033426230E-01
2L_2564450_SNP A G 0.3207 59 125 0.5078 3.7189035313435670E-01
2L_2564456_SNP G C 0.2527 47 139 0.7196 7.5128682735017760E-01
2L_2564492_SNP G T 0.07772 15 178 0.7353 4.6416538277012420E-01
2L_2564526_SNP G A 0.5 92 92 0.7933 5.8785845135146375E-01
2L_2564565_SNP A G 0.07692 15 180 0.7487 4.8165469773222425E-01
2L_2564582_SNP T G 0.373 69 116 0.8925 6.9605822693867858E-01
2L_2564591_SNP A C 0.4 74 111 0.7931 9.9984981473533696E-01
2L_2564752_SNP T A 0.05612 11 185 0.4879 5.0971478687806193E-01
2L_2564778_SNP A G 0.1134 22 172 0.8279 4.5364931287209120E-01
2L_2564782_SNP C G 0.114 22 171 0.86 4.7928612619215349E-01
2L_2564794_SNP G T 0.05128 10 185 0.2213 1.9243571267622717E-01
2L_2564829_SNP G T 0.3333 62 124 0.2116 2.4643217334327194E-01
2L_2564854_SNP A G 0.1031 20 174 0.7432 3.7317012658499471E-01
2L_2565063_SNP T A 0.2258 42 144 0.477 5.2848959777074189E-01
2L_2565065_SNP T A 0.2316 44 146 0.2394 3.1703811463484322E-01
2L_2565068_SNP C G 0.2316 44 146 0.2394 3.1703811463484322E-01
2L_2565172_SNP T C 0.3455 66 125 0.2727 4.8817986264143853E-01
2L_2565175_SNP G T 0.3298 62 126 0.2677 4.7107796578157235E-01
2L_2565271_SNP A T 0.1606 31 162 0.6422 7.3879072329428574E-01
2L_2565301_SNP T C 0.1489 28 160 0.3798 3.8497816196099077E-01
2L_2565350_SNP T C 0.05584 11 186 0.2197 3.0409183215828683E-01
2L_2565392_SNP T C 0.2053 39 151 0.947 7.1268667585192347E-01
2L_2565422_SNP C T 0.3333 62 124 0.4433 3.5470040970990102E-01
2L_2565482_SNP A G 0.09524 18 171 0.3882 3.3939540446729888E-01
2L_2565491_SNP C T 0.2113 41 153 0.1087 8.3684659479076995E-02
2L_2565501_SNP C T 0.2158 41 149 0.09291 7.1494091909143589E-02
2L_2565524_SNP A G 0.2251 43 148 0.2596 1.8512466903441793E-01
2L_2571607_SNP T G 0.3257 57 118 0.1121 4.5359450468397879E-02
2L_2571624_SNP T A 0.07107 14 183 0.1725 1.4675660045855077E-01
2L_2571626_SNP G A 0.2431 44 137 0.06346 3.6615578249033290E-02
2L_2571632_SNP G A 0.2486 45 136 0.05736 3.1834364237904623E-02
2L_2571675_SNP T C 0.2568 47 136 0.09187 5.6666297212531032E-02
2L_2571722_SNP A T 0.3132 57 125 0.203 1.5309042333807010E-01
2L_2571735_SNP C T 0.3864 68 108 0.1155 1.0945096728717585E-01
2L_2571799_SNP T A 0.1263 24 166 0.3133 4.3621781963082351E-01
2L_2571802_SNP C A 0.08247 16 178 0.3388 2.4704188748512834E-01
2L_2571805_SNP T G 0.0829 16 177 0.3318 2.4152446319084142E-01
2L_2571810_SNP G T 0.07772 15 178 0.4863 4.5372063408798868E-01
2L_2571811_SNP T A 0.08247 16 178 0.3388 2.4704188748512834E-01
2L_2571818_SNP T A 0.1951 32 132 0.282 1.5774090014661224E-01
2L_2571821_DEL A AG 0.08247 16 178 0.4557 4.4103028922234278E-01
2L_2571821_SNP G A 0.05814 10 162 0.8441 7.7403413076477001E-01
2L_2571849_SNP G A 0.1064 20 168 0.9492 8.1419934543538586E-01
2L_2571855_SNP C T 0.2446 45 139 0.8114 6.2065118198829949E-01
2L_2571864_SNP A G 0.06667 13 182 0.3297 2.5265700981509620E-01
2L_2571906_SNP T C 0.1604 30 157 0.7898 8.0277194557645615E-01
2L_2571957_SNP A G 0.127 24 165 0.4705 4.4667706396747264E-01
2L_2571986_SNP T C 0.05556 11 187 0.2384 3.6765176605609073E-01
2L_2572074_SNP A G 0.05076 10 187 0.2017 3.1777446999329106E-01
2L_2572107_SNP G C 0.1152 22 169 0.4498 3.5694159212213328E-01
2L_2572154_SNP C G 0.2356 45 146 0.8595 8.5346786524808005E-01
2L_2572161_SNP T C 0.1168 23 174 0.6958 7.0064185893424558E-01
2L_2572178_SNP T G 0.1958 37 152 0.6419 5.3367845087113452E-01
2L_2572194_SNP C G 0.1895 36 154 0.8057 7.7276284342903545E-01
2L_2572200_SNP G A 0.1231 24 171 0.706 9.2055450376681325E-01
2L_2572244_SNP G T 0.2742 51 135 0.707 6.1858627337551153E-01
2L_2572245_SNP G A 0.2688 50 136 0.6741 6.8085908023905040E-01
2L_2572251_SNP A G 0.1658 32 161 0.05269 4.1156985894591727E-02
2L_2572260_SNP A G 0.1347 26 167 0.4915 6.4332560033471964E-01
2L_2572283_SNP C G 0.2674 50 137 0.7346 6.5043467800360844E-01
2L_2572330_SNP A G 0.1872 35 152 0.4121 4.2794091084009922E-01
2L_2572456_SNP C G 0.1117 21 167 0.3531 4.1704836344790064E-01
2L_2572543_SNP A C 0.08205 16 179 0.2316 1.9628750740961665E-01
2L_2572567_SNP A G 0.08205 16 179 0.0894 1.1289598941797985E-01
2L_2572569_SNP T C 0.07216 14 180 0.1976 2.2239979292848466E-01
2L_2572573_SNP T C 0.2513 47 140 0.9726 9.0139295716695167E-01
2L_2572585_SNP T G 0.0829 16 177 0.3272 3.1024914819827965E-01
2L_2572627_SNP C T 0.08247 16 178 0.045 3.8310923292668629E-02
2L_2572651_SNP C T 0.07812 15 177 0.01194 9.0233507170857218E-03
2L_2572673_SNP T G 0.4171 78 109 0.09992 1.2961731476012162E-01
2L_2572675_SNP T A 0.1937 37 154 0.4993 4.7747280706084394E-01
2L_2572686_SNP C T 0.2634 49 137 0.5768 5.3732793901285136E-01
2L_2572695_SNP A T 0.4628 87 101 0.09086 1.2176437429466558E-01
2L_2572746_SNP C G 0.4086 76 110 0.06299 7.7117334488494546E-02
2L_2572758_SNP A G 0.1937 37 154 0.4752 3.9475013187917019E-01
2L_2572928_SNP C T 0.05729 11 181 0.6579 9.5444527035559723E-01
2L_2573173_SNP C T 0.254 48 141 0.6328 6.4106832262287361E-01
2L_2573213_SNP T C 0.3602 67 119 0.2818 2.4704650322679711E-01
2L_2573217_SNP A C 0.4086 76 110 0.5324 6.1380889108742132E-01
2L_2573218_SNP T C 0.4086 76 110 0.4228 4.2454409576810537E-01
2L_2573348_SNP C T 0.4783 88 96 0.7109 5.7817373354767143E-01
2L_2573513_SNP G A 0.2895 55 135 0.2033 1.9641307937926733E-01
2L_2573585_SNP C A 0.367 69 119 0.03851 2.6805477731624772E-02
2L_2573591_SNP A G 0.3656 68 118 0.02619 1.7605655629186968E-02
2L_2573702_SNP C G 0.1399 27 166 0.07639 4.5974577769658069E-02
2L_2573708_SNP T G 0.1436 28 167 0.1009 7.6772493566991257E-02
2L_2573714_SNP T C 0.1406 27 165 0.1144 9.2312040459841982E-02
2L_2573777_SNP T C 0.1694 31 152 0.5197 4.2478247722168228E-01
2L_2573906_SNP A G 0.1436 28 167 0.04228 3.0448328629202093E-02
2L_2573924_SNP G T 0.1399 27 166 0.03246 2.1401597911387956E-02
2L_2573972_SNP T A 0.1495 29 165 0.05379 4.8084309169055844E-02
2L_2573978_SNP T C 0.3536 64 117 0.04246 3.0835537264026793E-02
2L_2574265_SNP T C 0.1466 28 163 0.02849 2.2865804593216979E-02
2L_2574634_SNP G A 0.07143 14 182 0.5147 5.7827980558431080E-01
2L_2574667_SNP T G 0.1347 26 167 0.1316 1.4050327576197663E-01
2L_2574828_SNP T A 0.08247 16 178 0.7277 7.9238239702192870E-01
2L_2574854_SNP A T 0.08718 17 178 0.8529 9.2162668864273212E-01
2L_2574883_SNP T A 0.07143 14 182 0.5589 6.3959552668688047E-01
2L_2574892_SNP T G 0.07772 15 178 0.6053 6.8415119132101754E-01
2L_2574915_SNP A T 0.1615 31 161 0.1028 1.4866096812369167E-01
2L_2574973_SNP G C 0.08205 16 179 0.09028 9.8956996934816299E-02
2L_2574992_SNP A T 0.07732 15 179 0.04705 5.4642046824351566E-02
2L_2575020_SNP G A 0.07732 15 179 0.09268 1.0098131349286266E-01
2L_2575045_SNP T C 0.08718 17 178 0.1711 1.7862451301005777E-01
2L_2575048_SNP T A 0.4536 83 100 0.4067 4.7030946121693096E-01
2L_2575056_SNP A C 0.06186 12 182 0.2986 3.4582867621723734E-01
2L_2575057_SNP C A 0.06122 12 184 0.3463 3.8130892125144977E-01
2L_2575067_SNP C T 0.08247 16 178 0.0922 1.0050182998414436E-01
2L_2575068_SNP G T 0.3404 64 124 0.1372 1.8222703505175319E-01
2L_2575097_SNP A G 0.06633 13 183 0.4692 5.4467523223486269E-01
2L_2575102_SNP C T 0.06736 13 180 0.09856 8.1494554064737310E-02
2L_2575177_SNP A G 0.06122 12 184 0.4232 4.7301983183751772E-01
2L_2575196_SNP C T 0.4054 75 110 0.2494 1.5403484614504936E-01
2L_2575226_SNP T C 0.3978 74 112 0.2637 1.4880739399681853E-01
2L_2575236_DEL T CCCTGCA 0.4043 76 112 0.2559 1.5538379036215921E-01
2L_2575334_SNP T A 0.4362 82 106 0.5052 5.0661122680288662E-01
2L_2575366_SNP G A 0.07653 15 181 0.2854 3.2622587057573571E-01
2L_2575619_SNP A C 0.3051 54 123 0.859 9.7182837063602301E-01
2L_2575628_SNP A G 0.326 59 122 0.8678 9.7339128799610530E-01
2L_2575759_SNP C A 0.3913 72 112 0.5798 4.8963583479414030E-01
2L_2575763_SNP A G 0.3817 71 115 0.4815 4.1897286751848695E-01
2L_2575766_SNP G A 0.3797 71 116 0.668 5.7686734738999612E-01
2L_2575784_SNP A G 0.3915 74 115 0.5783 5.2339075183095241E-01
2L_2575823_SNP T C 0.2263 43 147 0.4193 2.7432160334845368E-01
2L_2575841_SNP T C 0.2162 40 145 0.5001 4.0313034261262748E-01
2L_2575853_SNP G A 0.2527 46 136 0.4493 2.9746045240130270E-01
2L_2576027_SNP A G 0.2919 54 131 0.1577 6.5102050745539652E-02
2L_2576159_SNP G A 0.2116 40 149 0.4422 4.3078466906201518E-01
2L_2576264_SNP A G 0.1935 36 150 0.3142 3.5354884505943096E-01
2L_2576383_SNP A C 0.05759 11 180 0.02501 7.0859399534268959E-03
2L_2576471_SNP A G 0.05729 11 181 0.04598 1.3485154283429859E-02
2L_2576505_SNP T A 0.06186 12 182 0.04455 1.3089143014628690E-02
2L_2576589_SNP C A 0.07772 15 178 0.01955 4.8476583907390335E-03
2L_2576613_INS TA T 0.06349 12 177 0.01269 1.2467702154848305E-02
2L_2576872_SNP T C 0.06667 13 182 0.329 2.3820261178785407E-01
2L_2576954_SNP A T 0.2919 54 131 0.2737 1.5458050722384020E-01
2L_2576964_SNP T C 0.2935 54 130 0.2401 1.3541999178337083E-01
2L_2577049_SNP T C 0.2222 42 147 0.4641 3.0592847809999191E-01
2L_2577093_SNP G A 0.2151 40 146 0.422 2.4813090478481503E-01
2L_2577108_SNP C G 0.2043 38 148 0.3733 3.4639347986836555E-01
2L_2577117_SNP G C 0.09043 17 171 0.7264 5.9222946678044619E-01
2L_2577122_SNP T G 0.2086 39 148 0.3539 2.0461476052437977E-01
2L_2577411_SNP G C 0.05263 10 180 0.1091 1.6101087761960553E-01
2L_2577486_SNP C G 0.09524 18 171 0.8183 6.0459120938203770E-01
2L_2577510_SNP C G 0.05155 10 184 0.1011 1.4065191735290761E-01
2L_2577523_SNP G T 0.1882 35 151 0.5647 4.2612592056601528E-01
2L_2577551_SNP A C 0.2732 50 133 0.2212 2.9705691929490008E-01
2L_2577570_SNP T C 0.1047 20 171 0.6021 2.8441915960329178E-01
2L_2577573_SNP T C 0.2663 49 135 0.1942 2.6107650000173577E-01
2L_2577584_SNP T G 0.4946 92 94 0.07652 4.5003846129285506E-02
2L_2577601_SNP C A 0.4973 92 93 0.06854 4.3365304223522819E-02
2L_2577652_SNP T C 0.0914 17 169 0.6233 3.9928506787620088E-01
2L_2577740_SNP G A 0.3495 65 121 0.3985 2.3579125569923842E-01
2L_2577751_SNP A C 0.2116 40 149 0.3575 2.4896479771831381E-01
2L_2577753_SNP A G 0.1105 21 169 0.634 4.6141664442057839E-01
2L_2577988_SNP T G 0.05612 11 185 0.09021 7.7482463230401602E-02
2L_2578003_SNP C G 0.4076 75 109 0.233 1.8724432749218223E-01
2L_2578033_SNP A G 0.3405 63 122 0.5817 4.9519943771990327E-01
2L_2578087_SNP C T 0.4807 87 94 0.2006 1.9457598234349960E-01
2L_2578232_SNP A G 0.3228 61 128 0.4161 3.7725137731945335E-01
2L_2578294_SNP T C 0.3005 55 128 0.6769 4.7970997176233954E-01
2L_2578384_SNP A T 0.3825 70 113 0.1709 2.6827153763031097E-01
2L_2578567_SNP C A 0.2898 51 125 0.3378 4.8656676838559498E-01
2L_2578582_SNP T C 0.3034 54 124 0.3824 4.9280965133360832E-01
2L_2578597_SNP G A 0.2784 49 127 0.3238 4.3034119470780863E-01
2L_2578720_SNP T C 0.08152 15 169 0.6132 4.2997535522206809E-01
2L_2578733_SNP C A 0.2251 43 148 0.4386 3.1742340290019688E-01
2L_2578774_SNP C T 0.2128 40 148 0.4521 3.3730662762898567E-01
2L_2578831_SNP G A 0.3514 65 120 0.246 1.4511381654865385E-01
2L_2578843_SNP A G 0.3478 64 120 0.2502 1.3096192068289558E-01
2L_2578927_SNP C T 0.2108 39 146 0.3324 1.7281147253886886E-01
2L_2578936_SNP C T 0.2011 37 147 0.4219 2.2249891636473496E-01
2L_2579011_SNP C T 0.07447 14 174 0.5074 5.8908818184417644E-01
2L_2579056_INS C CCTAAGC 0.05102 10 186 0.6227 5.1661835759332730E-01
2L_2579094_SNP G A 0.08421 16 174 0.5915 7.2875217603048315E-01
2L_2579113_SNP C G 0.05789 11 179 0.585 3.3216224876930345E-01
2L_2579294_SNP T G 0.0914 17 169 0.5022 2.9391320741977245E-01
2L_2579575_SNP A G 0.1022 19 167 0.5187 3.7247715223924449E-01
2L_2579576_SNP A G 0.2905 52 127 0.5905 4.9757343270726984E-01
2L_2579580_SNP G A 0.4628 87 101 0.1809 1.4928196831014595E-01
2L_2579584_SNP A C 0.05584 11 186 0.7548 7.0349769448079635E-01
2L_2579601_SNP A G 0.2251 43 148 0.3352 2.3462960815211220E-01
2L_2579604_SNP G A 0.05612 11 185 0.7705 7.2142751587178811E-01
2L_2579706_SNP G A 0.2188 42 150 0.3877 2.8279717412387140E-01
2L_2579831_SNP A G 0.1648 30 152 0.3962 5.3181561086080875E-01
2L_2579960_SNP A C 0.1038 19 164 0.5175 2.2198048675965720E-01
2L_2579963_SNP T G 0.1703 31 151 0.5264 7.0878666178049365E-01
2L_2579999_SNP T A 0.1648 30 152 0.6168 7.4037403990052897E-01
2L_2580064_SNP G T 0.1774 33 153 0.5468 6.5850020429538225E-01
2L_2580074_SNP A G 0.4339 82 107 0.1185 6.6221710163622549E-02
2L_2580172_SNP C A 0.4505 82 100 0.2437 9.7251867001261316E-02
2L_2580202_SNP G A 0.3459 64 121 0.2641 1.4867233009666425E-01
2L_2580239_SNP T G 0.3404 64 124 0.2174 1.0870354932220794E-01
2L_2580262_SNP G C 0.4432 82 103 0.2162 8.7327300564510768E-02
2L_2580284_SNP C G 0.06989 13 173 0.9388 9.7192958619514092E-01
2L_2580309_SNP A C 0.1128 22 173 0.8215 9.8383050211385314E-01
2L_2580449_SNP T C 0.2732 50 133 0.2911 1.1699073020441442E-01
2L_2580609_SNP A G 0.0603 12 187 0.3381 2.5297389245065305E-01
2L_2580614_SNP C T 0.4492 84 103 0.4623 2.8326101463159659E-01
2L_2580620_SNP A T 0.457 85 101 0.5083 2.9275939758946268E-01
2L_2580673_SNP G T 0.4358 78 101 0.653 5.2609567038446470E-01
2L_2580742_SNP C T 0.2402 43 136 0.7893 6.7944295574391778E-01
2L_2580787_SNP G A 0.3128 56 123 0.6529 4.9371151017977410E-01
2L_2581180_SNP A G 0.06186 12 182 0.3682 4.8614406264799714E-01
2L_2581218_SNP G A 0.08629 17 180 0.3902 3.6254107584572026E-01
2L_2581223_SNP A C 0.05076 10 187 0.8827 9.5249703030649224E-01
2L_2581256_SNP T C 0.08163 16 180 0.5376 4.8148611270503938E-01
2L_2581296_SNP T G 0.4457 82 102 0.3346 3.0494411859874160E-01
2L_2581309_SNP G A 0.3243 60 125 0.1491 1.2508770371063704E-01
2L_2581377_SNP C T 0.3138 59 129 0.2078 1.6434474246060360E-01
2L_2581379_SNP T C 0.05584 11 186 0.09013 8.3875234544498967E-02
2L_2581423_SNP T G 0.3297 61 124 0.5136 4.3844551419949562E-01
2L_2581508_SNP A G 0.05102 10 186 0.8914 9.6076574822335881E-01
2L_2581556_SNP A G 0.2063 39 150 0.4765 3.1261776655904949E-01
2L_2581660_SNP T G 0.08377 16 175 0.3961 4.9264849644587838E-01
2L_2581696_SNP T C 0.3676 68 117 0.669 6.0730219904146576E-01
2L_2581726_SNP C T 0.05051 10 188 0.2484 2.4368670750155319E-01
2L_2581766_SNP T C 0.2304 44 147 0.4062 2.7663169510688346E-01
2L_2581776_SNP C A 0.2472 44 134 0.5634 5.8465466256969800E-01
2L_2581812_SNP A G 0.2228 43 150 0.4189 2.9863732077372551E-01
2L_2581827_SNP T C 0.05076 10 187 0.8827 9.5249703030649224E-01
2L_2581850_SNP T A 0.2308 42 140 0.4739 5.0416096496877993E-01
2L_2581852_SNP C T 0.0733 14 177 0.9666 5.6022660950939807E-01
2L_2581875_SNP A C 0.3315 61 123 0.6103 5.5162360996606241E-01
2L_2581910_SNP T G 0.08939 16 163 0.364 4.8146652127436385E-01
2L_2582115_SNP A G 0.4 72 108 0.7117 5.9251766477235512E-01
2L_2582151_SNP G T 0.3548 66 120 0.7779 6.2279175843359202E-01
2L_2582153_SNP T C 0.2912 53 129 0.4628 3.8397115699050965E-01
2L_2582166_SNP C G 0.3622 67 118 0.7924 6.5121168760626247E-01
2L_2582178_SNP A G 0.2989 55 129 0.4506 3.6434103275006113E-01
2L_2582241_SNP C G 0.2857 52 130 0.4572 3.1865316327009408E-01
2L_2582367_SNP C G 0.3333 62 124 0.298 2.4940247128367321E-01
2L_2582400_SNP A G 0.3098 57 127 0.409 3.5437917768864036E-01
2L_2582448_SNP T G 0.06122 12 184 0.4424 5.2554219866977481E-01
2L_2582450_SNP A C 0.06091 12 185 0.4434 5.3472732300115133E-01
2L_2582458_SNP T G 0.2989 52 122 0.1798 1.8056402120515169E-01
2L_2582520_SNP C T 0.2762 50 131 0.3178 2.9922791981075580E-01
2L_2582542_SNP G C 0.05789 11 179 0.2093 2.7871775169969992E-01
2L_2582552_SNP T G 0.1297 24 161 0.5362 3.4798637806808452E-01
2L_2582580_SNP T G 0.1514 28 157 0.6219 5.9571106461866907E-01
2L_2582609_SNP T G 0.2204 41 145 0.2829 2.1195117634357541E-01
2L_2582736_SNP T C 0.3105 59 131 0.4509 5.5232990079368582E-01
2L_2582757_SNP T G 0.08808 17 176 0.2939 4.0571137015945924E-01
2L_2582808_SNP A G 0.3591 65 116 0.06203 5.6893873665902275E-02
2L_2582820_SNP T G 0.2022 37 146 0.6266 4.6427474219885123E-01
2L_2582821_SNP G A 0.3351 62 123 0.4593 3.2291441613477390E-01
2L_2582829_SNP T G 0.3191 60 128 0.177 1.6588639405589900E-01
2L_2582842_SNP G A 0.3946 73 112 0.723 6.9663311380899229E-01
2L_2582843_SNP A T 0.2941 55 132 0.3147 2.3763426098611307E-01
2L_2582848_SNP T C 0.2979 56 132 0.3233 2.4526375963083835E-01
2L_2582852_SNP C T 0.3946 73 112 0.7166 6.8503607443019199E-01
2L_2582855_SNP G T 0.07071 14 184 0.1484 1.7528603854144953E-01
2L_2582932_SNP C G 0.2283 42 142 0.9404 9.3276588267143268E-01
2L_2583160_SNP G C 0.2804 53 136 0.8143 7.2228895856630226E-01
2L_2583223_SNP A G 0.2234 42 146 0.267 1.6241755090160215E-01
2L_2583277_SNP T C 0.2316 44 146 0.04868 2.7884389749678551E-02
2L_2583331_SNP C G 0.2176 42 151 0.4758 4.0471643277415215E-01
2L_2583336_SNP A G 0.1832 35 156 0.3659 3.0123698681921407E-01
2L_2583354_SNP A G 0.4239 78 106 0.1847 1.5640241277411482E-01
2L_2583399_SNP C T 0.4402 81 103 0.1413 1.3786437287448283E-01
2L_2583446_SNP C T 0.2086 39 148 0.04233 2.9167573740916650E-02
2L_2583717_SNP A C 0.1561 27 146 0.4422 5.2887510095428591E-01
2L_2583738_SNP A G 0.2849 53 133 0.07348 8.8490373302898995E-02
2L_2583768_SNP A G 0.3716 68 115 0.1136 1.4470906758694713E-01
2L_2583783_SNP A G 0.2011 38 151 0.5146 4.2349448136846868E-01
2L_2583810_SNP T C 0.07143 14 182 0.7456 6.2121658596102136E-01
2L_2583939_SNP C G 0.08163 16 180 0.7859 8.3623158019412802E-01
2L_2583990_SNP C G 0.08854 17 175 0.8965 8.7820711096136939E-01
2L_2584017_SNP T C 0.3387 63 123 0.299 2.9011971941847692E-01
2L_2584020_SNP A C 0.1632 31 159 0.5022 3.4100991057842023E-01
2L_2584041_SNP T C 0.4607 82 96 0.3853 4.2740228917221523E-01
2L_2584146_SNP A G 0.06091 12 185 0.1409 1.5112391636448463E-01
2L_2584205_SNP T G 0.2383 46 147 0.7866 4.6594693570441692E-01
2L_2584246_SNP A T 0.05319 10 178 0.9533 5.5029616795460512E-01
2L_2584336_SNP A G 0.4317 79 104 0.1454 9.1943143443559028E-02
2L_2584339_SNP A C 0.4402 81 103 0.1575 1.0337809689304955E-01
2L_2584345_SNP A G 0.4324 80 105 0.1565 9.9319187406820109E-02
2L_2584369_SNP C A 0.3017 54 125 0.6717 5.8866361651811450E-01
2L_2584404_SNP T G 0.1451 28 165 0.9303 9.7915342163991370E-01
2L_2584446_SNP G C 0.1632 31 159 0.1563 1.3040691637158686E-01
2L_2584563_SNP C G 0.3226 60 126 0.487 4.0053571574541413E-01
2L_2584566_SNP A C 0.3279 60 123 0.4677 3.8382216914595291E-01
2L_2584582_SNP C T 0.3297 61 124 0.4838 3.9745888927218775E-01
2L_2584625_SNP A G 0.4348 80 104 0.3362 3.9822216839578151E-01
2L_2584633_SNP A T 0.08586 17 181 0.4137 7.0596669268022172E-01
2L_2584640_SNP G T 0.2258 42 144 0.1877 1.6159331309276770E-01
2L_2584645_SNP G A 0.2919 54 131 0.4552 4.5919835988544100E-01
2L_2584654_SNP T G 0.2108 39 146 0.6742 6.9142513271203176E-01
2L_2584680_SNP T A 0.2011 37 147 0.7327 7.4351838296443584E-01
2L_2584844_SNP A C 0.07576 15 183 0.2544 4.4209939867575032E-01
2L_2584863_SNP G T 0.1768 32 149 0.7005 8.5912024132178000E-01
2L_2584895_SNP T G 0.1934 35 146 0.2795 2.0488348430171477E-01
2L_2584907_SNP G A 0.1947 37 153 0.8098 5.9963979871266537E-01
2L_2584960_SNP C G 0.1795 35 160 0.9064 9.3714024978105070E-01
2L_2584963_SNP T G 0.1753 34 160 0.8633 9.1989025774899258E-01
2L_2585008_SNP A G 0.0567 11 183 0.7126 6.2465988594281852E-01
2L_2585043_SNP T G 0.08808 17 176 0.3511 3.8645682496256217E-01
2L_2585054_SNP A G 0.1128 22 173 0.2531 2.9908177724316976E-01
2L_2585061_SNP A C 0.114 22 171 0.1417 1.3991738426782696E-01
2L_2585125_SNP G A 0.4972 90 91 0.7101 5.7921730266370175E-01
2L_2585130_SNP T C 0.2199 42 149 0.1567 2.6650473166192923E-01
2L_2585144_SNP T C 0.2447 46 142 0.04958 4.6835026915173959E-02
2L_2585179_SNP G T 0.4158 79 111 0.4255 5.6476247017531422E-01
2L_2585236_SNP T C 0.2135 41 151 0.6255 7.8853380995364875E-01
2L_2585276_SNP A G 0.2802 51 131 0.05449 5.3864029214722060E-02
2L_2585321_SNP T G 0.07 14 186 0.9784 8.0668138258925337E-01
2L_2585356_SNP T C 0.3943 69 106 0.4907 4.7491102441811139E-01
2L_2585433_INS TG T 0.2568 47 136 0.01146 7.6535098320812374E-03
2L_2585437_SNP G A 0.3077 56 126 0.06545 4.4624962276610787E-02
2L_2585453_SNP C G 0.2552 49 143 0.07593 5.6802269195012814E-02
2L_2585464_INS GGTGACTGGACTTTG G 0.2717 50 134 0.09607 7.4961375385847143E-02
2L_2585475_SNP T C 0.2989 55 129 0.1491 1.1677551709012846E-01
2L_2585480_SNP A C 0.3043 56 128 0.2036 1.3178850777364004E-01
2L_2585484_SNP C G 0.3027 56 129 0.1989 1.4873455678839076E-01
2L_2585493_SNP A G 0.1223 23 165 0.4782 3.7671227637605542E-01
2L_2585626_SNP A G 0.1077 21 174 0.433 4.3354708389119734E-01
2L_2585636_SNP T C 0.3777 71 117 0.232 2.5883289825667144E-01
2L_2585639_SNP T A 0.3617 68 120 0.1774 1.8668574357058532E-01
2L_2585656_SNP T C 0.06061 12 186 0.7654 7.0319047725313222E-01
2L_2585672_SNP A T 0.09948 19 172 0.3343 2.8293978019527688E-01
2L_2585684_SNP C T 0.1015 20 177 0.5159 4.8359164968015467E-01
2L_2585687_SNP A C 0.09845 19 174 0.5446 4.7465095100729060E-01
2L_2585710_SNP T G 0.1058 20 169 0.6487 7.3637905167764361E-01
2L_2585749_SNP A T 0.1538 30 165 0.04 5.6215223654535795E-02
2L_2585804_SNP T C 0.102 20 176 0.5545 5.2104019849504757E-01
2L_2585870_SNP T A 0.1066 21 176 0.5092 5.3631871315839952E-01
2L_2585918_SNP A T 0.101 20 178 0.02329 4.4348906579046284E-02
2L_2585929_SNP T A 0.09694 19 177 0.0433 6.6152311254408944E-02
2L_2585939_SNP T C 0.1071 21 175 0.5729 5.1223717161183902E-01
2L_2585948_SNP C T 0.1026 20 175 0.5841 5.6681488320584394E-01
2L_2585949_SNP T G 0.08947 17 173 0.8719 9.6772539209002983E-01
2L_2585969_DEL A AA 0.08163 16 180 0.4277 5.3429785236181870E-01
2L_2585976_SNP C A 0.08081 16 182 0.4274 5.3932524354105316E-01
2L_2585983_SNP G C 0.08122 16 181 0.4337 5.4722624574199419E-01
2L_2585991_SNP C T 0.201 39 155 0.2433 2.7289980180380569E-01
2L_2585992_SNP C A 0.1979 38 154 0.2058 2.3730850128568748E-01
2L_2586005_SNP T C 0.08854 17 175 0.2055 2.5748843590422998E-01
2L_2586009_SNP T C 0.07107 14 183 0.6403 5.7883432940600366E-01
2L_2586041_SNP A G 0.2199 42 149 0.8208 9.0266962266736250E-01
2L_2586127_SNP A G 0.1414 27 164 0.4856 3.5020747598340829E-01
2L_2586176_SNP G C 0.4415 83 105 0.717 9.1809945071393595E-01
2L_2586383_SNP A C 0.254 48 141 0.1231 1.8212973334848548E-01
2L_2586398_SNP A T 0.262 49 138 0.1395 1.8727090624450204E-01
2L_2586502_SNP A G 0.08122 16 181 0.3429 4.3862426422414214E-01
2L_2586579_SNP A G 0.3812 69 112 0.04921 3.8748123396880711E-02
2L_2586614_SNP A G 0.3048 57 130 0.3679 2.0980493606360850E-01
2L_2586628_SNP C T 0.2772 51 133 0.2843 1.5034376508932712E-01
2L_2586636_SNP A G 0.3155 59 128 0.5148 3.0424466112267590E-01
2L_2586639_SNP A G 0.2042 39 152 0.9249 7.8858705357013914E-01
2L_2586676_SNP T A 0.2176 42 151 0.8862 7.6944031163892712E-01
2L_2586699_SNP A C 0.372 61 103 0.3778 2.7191059245028715E-01
2L_2586788_SNP C A 0.4396 80 102 0.9844 9.7856992870688764E-01
2L_2586854_SNP T C 0.3276 57 117 0.7159 5.8111915949089654E-01
2L_2586855_SNP A G 0.199 38 153 0.8589 9.9686916257947722E-01
2L_2586995_SNP A G 0.07179 14 181 0.2541 3.0588967133578315E-01
2L_2587046_SNP T G 0.2376 43 138 0.6564 6.0484963579800821E-01
2L_2587050_SNP T A 0.2444 44 136 0.9436 8.7017061254158079E-01
2L_2587290_SNP G A 0.371 69 117 0.9763 7.8315782857551997E-01
2L_2587561_SNP C T 0.472 76 85 0.9479 7.6960994838924712E-01
2L_2587594_SNP T G 0.198 39 158 0.5989 5.6680017333552235E-01
2L_2587801_SNP T C 0.05759 11 180 0.7777 6.2174632423467391E-01
2L_2587803_SNP A G 0.08629 17 180 0.1112 1.5255877570460374E-01
2L_2587808_SNP A C 0.2193 41 146 0.1165 1.3228361741520844E-01
2L_2587826_SNP T C 0.3032 57 131 0.2244 3.2336008869002464E-01
2L_2587868_DEL T TTGCCCCTTTGCAATTCCCGGAATCAT 0.2762 50 131 0.4253 6.6668807137309360E-01
2L_2587999_INS GTTG G 0.1 19 171 0.4889 3.9950693742439358E-01
2L_2588024_DEL T TTGGTTGAAAGTATACAAT 0.1031 20 174 0.3088 4.9485720463213212E-01
2L_2588049_SNP G T 0.05946 11 174 0.6237 6.4063944620546664E-01
2L_2588050_SNP C T 0.09392 17 164 0.5617 6.2649224763830824E-01
2L_2588057_SNP A T 0.3957 74 113 0.5197 4.0942159310988657E-01
2L_2588099_INS TGTAA T 0.178 34 157 0.9563 8.9386379007767969E-01
2L_2588102_DEL G TTCATCAT 0.1737 33 157 0.9771 6.9616655655002924E-01
2L_2588123_SNP T C 0.1865 36 157 0.9089 7.5124232940433633E-01
2L_2588133_SNP A G 0.09444 17 163 0.9475 8.3105473640935124E-01
2L_2588134_SNP G A 0.09392 17 164 0.9274 8.5652173534431619E-01
2L_2588172_SNP C T 0.4802 85 92 0.4128 5.5829681307244616E-01
2L_2588207_SNP C T 0.06154 12 183 0.7776 9.4090938716956884E-01
2L_2588223_SNP T C 0.07216 14 180 0.6263 7.5698406504806615E-01
2L_2588285_SNP T C 0.1128 22 173 0.7583 3.1412274906020954E-01
2L_2588299_SNP A C 0.05914 11 175 0.6088 6.1872827478850012E-01
2L_2588350_SNP A G 0.1015 20 177 0.6982 4.1037606840930152E-01
2L_2588361_SNP A G 0.4649 86 99 0.3055 2.1290993341443187E-01
2L_2588396_SNP T C 0.1755 33 155 0.8949 7.2365865488877590E-01
2L_2588442_SNP G C 0.4649 86 99 0.1678 1.4313067099211008E-01
2L_2588505_SNP A G 0.1514 28 157 0.09896 1.7879357150459896E-01
2L_2588567_SNP C T 0.3838 71 114 0.7789 9.2997658507657510E-01
2L_2588570_SNP A C 0.3439 65 124 0.6828 6.4746793373644906E-01
2L_2588580_SNP T A 0.1907 37 157 0.1459 1.1320251446285368E-01
2L_2588600_INS GC T 0.178 34 157 0.1744 8.4404855964537173E-02
2L_2588664_SNP T A 0.05025 10 189 0.1202 1.9409039245805049E-01
2L_2588672_SNP G A 0.1117 22 175 0.9276 6.2538497676641658E-01
2L_2588702_SNP T C 0.07035 14 185 0.4969 6.1255814968335343E-01
2L_2588829_SNP G T 0.05102 10 186 0.6886 4.9572932489995725E-01
2L_2588834_SNP G C 0.4716 83 93 0.5083 4.8412971091673174E-01
2L_2588838_SNP A C 0.05102 10 186 0.7894 5.0781244881044030E-01
2L_2588849_SNP G T 0.05699 11 182 0.9818 6.7005734822576835E-01
2L_2588858_SNP C A 0.06533 13 186 0.9924 6.5643293141489578E-01
2L_2588907_SNP T G 0.07182 13 168 0.4072 5.1472572916707360E-01
2L_2588920_SNP C T 0.09231 18 177 0.7327 4.5352591703641398E-01
2L_2588929_SNP G T 0.06486 12 173 0.3407 3.6145829889273606E-01
2L_2588975_SNP A T 0.4426 81 102 0.9625 8.2570659885624798E-01
2L_2589043_SNP A C 0.2703 50 135 0.8955 5.4868438528999774E-01
2L_2589052_SNP A T 0.07568 14 171 0.636 4.2889091023520487E-01
2L_2589157_SNP A G 0.05076 10 187 0.4718 9.2985916964317838E-01
2L_2589274_SNP C T 0.09645 19 178 0.7267 4.5397960802595116E-01
2L_2589332_SNP C T 0.2554 47 137 0.9504 5.4307987365722110E-01
2L_2589340_SNP C G 0.2062 40 154 0.9575 8.5079703566807596E-01
2L_2589342_SNP T C 0.05584 11 186 0.1676 5.3239330657058903E-01
2L_2589381_SNP G A 0.3138 59 129 0.922 9.9642918509490253E-01
2L_2589383_SNP T A 0.4628 87 101 0.7899 7.6000211385697236E-01
2L_2589409_SNP T A 0.3956 72 110 0.6044 9.1830187631893301E-01
2L_2589429_SNP T A 0.3934 72 111 0.7336 9.3089878110878399E-01
2L_2589439_SNP T A 0.4645 85 98 0.8036 6.6485306568607550E-01
2L_2589447_DEL C CACTAGT 0.2697 48 130 0.9567 9.4119648183570481E-01
2L_2589476_SNP G A 0.06806 13 178 0.3196 4.0230660494867954E-01
2L_2589486_SNP A G 0.2961 53 126 0.8562 7.9586677307044285E-01
2L_2589657_SNP A G 0.05584 11 186 0.5232 3.9999761988558857E-01
2L_2589725_SNP A G 0.2737 52 138 0.7896 8.1820821270354926E-01
2L_2589748_SNP T C 0.05641 11 184 0.7398 7.1746663988632875E-01
2L_2589903_SNP T A 0.3333 61 122 0.7298 6.2779799304517026E-01
2L_2589906_SNP A T 0.1639 30 153 0.4896 2.7406627118279059E-01
2L_2589914_SNP G C 0.1383 26 162 0.9181 7.5857554619848788E-01
2L_2589964_SNP A G 0.2234 42 146 0.08172 7.0603590525033372E-02
2L_2590132_SNP C T 0.09091 18 180 0.1491 1.7141379428424475E-01
2L_2590141_SNP T C 0.3243 60 125 0.3454 3.2421766061789425E-01
2L_2590162_SNP A G 0.1966 35 143 0.1873 3.3993545164928096E-01
2L_2590236_SNP A C 0.125 24 168 0.009388 1.6010065087175344E-02
2L_2590361_SNP C G 0.1522 28 156 0.9272 9.9894002625171729E-01
2L_2590424_SNP T C 0.3838 71 114 0.2422 3.6814178121199459E-01
2L_2590544_SNP C T 0.05584 11 186 0.8623 7.9855316712682178E-01
2L_2590598_SNP A C 0.06091 12 185 0.4338 3.6644217974665549E-01
2L_2590623_SNP A G 0.06633 13 183 0.2495 2.1092864524909161E-01
2L_2590668_SNP C A 0.06349 12 177 0.5038 6.1752402076088186E-01
2L_2590709_SNP G A 0.05759 11 180 0.4259 5.0196501451664732E-01
2L_2590789_DEL A AA 0.2446 45 139 0.9873 8.4010187247612578E-01
2L_2590796_SNP G T 0.2228 41 143 0.8909 8.2669800596364340E-01
2L_2590812_SNP A G 0.1055 21 178 0.1659 8.9903557901068964E-02
2L_2590827_SNP A G 0.266 50 138 0.5868 6.5840464603605819E-01
2L_2590836_SNP G T 0.3065 57 129 0.5267 4.5939179533980856E-01
2L_2590907_SNP C G 0.1526 29 161 0.244 2.2214223657976140E-01
2L_2591072_SNP A G 0.2151 40 146 0.2842 3.1810098516511121E-01
2L_2591359_SNP A G 0.2667 52 143 0.598 5.3200010020680344E-01
2L_2591671_SNP T C 0.08205 16 179 0.5686 4.3596708836152209E-01
2L_2591803_SNP T C 0.1905 36 153 0.504 5.4926687084363501E-01
2L_2591831_SNP C A 0.2368 45 145 0.6772 7.1901792215947491E-01
2L_2591832_SNP A C 0.2032 38 149 0.4842 4.3039511440580458E-01
2L_2591910_SNP A T 0.1722 31 149 0.6036 3.5468149135443383E-01
2L_2591916_SNP A T 0.2114 37 138 0.7455 5.8521991262108208E-01
2L_2591954_SNP T C 0.1827 36 161 0.7978 6.8581464517522794E-01
2L_2591972_SNP G A 0.4389 79 101 0.4673 3.7454318077177939E-01
2L_2591978_INS ATATACAATGCCAGGCTACATA G 0.3706 63 107 0.8036 9.4057176476246673E-01
2L_2592027_SNP G T 0.06736 13 180 0.7253 6.4535684161706386E-01
2L_2592028_SNP T C 0.3439 65 124 0.7331 7.6660705693720688E-01
2L_2592047_SNP T C 0.06218 12 181 0.8158 6.7450560317025055E-01
2L_2592078_SNP G A 0.2888 54 133 0.4824 3.4271240642993561E-01
2L_2592082_SNP C G 0.4402 81 103 0.4169 3.5309974060168570E-01
2L_2592093_SNP T C 0.3797 71 116 0.4678 5.2636201679333205E-01
2L_2592094_SNP C T 0.07812 15 177 0.9756 7.9130596093020489E-01
2L_2592122_SNP C A 0.4889 88 92 0.4264 3.8767225551210271E-01
2L_2592127_SNP C G 0.4972 90 91 0.2925 2.5346581970164828E-01
2L_2592169_SNP C A 0.3967 73 111 0.6326 4.5648978995590506E-01
2L_2592178_SNP A T 0.4011 75 112 0.4484 3.0340461011275976E-01
2L_2592195_SNP T G 0.08122 16 181 0.7995 5.8670844401287336E-01
2L_2592278_SNP A C 0.2819 53 135 0.05606 3.7045892394908832E-02
2L_2592347_SNP C A 0.123 23 164 0.7855 9.6780138453542208E-01
2L_2592368_SNP C G 0.2834 53 134 0.8868 7.8800754420563335E-01
2L_2592384_SNP A T 0.1162 23 175 0.9483 8.4675576274299225E-01
2L_2592477_SNP C A 0.1947 37 153 0.8925 7.8714625157332185E-01
2L_2592569_SNP A G 0.1875 33 143 0.6981 6.8641016113559061E-01
2L_2592629_SNP A G 0.291 55 134 0.7053 9.3147884519861990E-01
2L_2592692_SNP A G 0.1297 24 161 0.3177 2.6256153315092201E-01
2L_2592713_SNP A T 0.05584 11 186 0.009858 3.8413697125456475E-02
2L_2592725_SNP A T 0.1969 38 155 0.6607 5.0554566108317300E-01
2L_2592732_SNP A T 0.2698 51 138 0.8669 8.7117057671705422E-01
2L_2592799_SNP A C 0.1451 28 165 0.9219 9.2007626255071273E-01
2L_2592883_SNP C G 0.4892 91 95 0.8854 9.9491351837155473E-01
2L_2592923_SNP T C 0.4468 84 104 0.3861 3.1965683470001049E-01
2L_2592951_SNP A T 0.1376 26 163 0.8 8.0186335999974578E-01
2L_2592982_SNP T A 0.3053 58 132 0.6021 5.3149240907378947E-01
2L_2593002_SNP G A 0.07143 14 182 0.276 3.5499712052009924E-01
2L_2593048_SNP A G 0.08673 17 179 0.7468 9.2509946091954642E-01
2L_2593061_SNP T C 0.05435 10 174 0.703 5.6951385024942036E-01
2L_2593125_SNP T G 0.2928 53 128 0.5563 4.1197933413906429E-01
2L_2593126_SNP A G 0.06771 13 179 0.113 1.4010465684702023E-01
2L_2593172_SNP T C 0.1908 33 140 0.7208 5.2369105341075095E-01
2L_2593305_SNP T A 0.3216 55 116 0.6104 4.0793002496445385E-01
2L_2593309_SNP G A 0.467 85 97 0.3918 5.0035308497921660E-01
2L_2593347_SNP G T 0.3777 71 117 0.9554 8.9073733120921950E-01
2L_2593442_SNP A T 0.05236 10 181 0.8994 8.4508997097244976E-01
2L_2593487_SNP T A 0.08377 16 175 0.8642 8.7792009507026136E-01
2L_2593491_SNP C A 0.3175 60 129 0.3127 5.1309230256393401E-01
2L_2593511_SNP C G 0.1842 35 155 0.7595 9.0406766533303451E-01
2L_2593712_SNP T C 0.0618 11 167 0.6941 6.6458308156377266E-01
2L_2593723_SNP T G 0.1554 30 163 0.9004 9.3114462591556646E-01
2L_2593727_SNP T C 0.06111 11 169 0.5014 3.0497782071153612E-01
2L_2593809_SNP C T 0.1316 25 165 0.14 7.6683734825197178E-02
2L_2593828_SNP T G 0.0578 10 163 0.9803 7.6797678836701122E-01
2L_2593840_SNP C T 0.1027 19 166 0.03164 4.1046196369288829E-02
2L_2593869_SNP A G 0.06704 12 167 0.611 4.0751202961612387E-01
2L_2593870_SNP G A 0.1421 27 163 0.8555 9.3474711987232550E-01
2L_2594072_SNP G C 0.4916 88 91 0.4068 3.2276731438054340E-01
2L_2594134_SNP G C 0.1029 18 157 0.4778 3.5417675266088189E-01
2L_2594137_SNP C G 0.3333 62 124 0.6069 3.5622124901642227E-01
2L_2594152_SNP A T 0.0838 15 164 0.5547 8.3832313984548124E-01
2L_2594240_SNP C G 0.3564 67 121 0.2934 3.9705423305730958E-01
2L_2594256_SNP A G 0.1117 22 175 0.2826 3.4100911468886386E-01
2L_2594280_SNP G T 0.1295 25 168 0.8019 9.4628002993173377E-01
2L_2594324_SNP C G 0.4451 81 101 0.4969 5.3051826798689961E-01
2L_2594366_SNP A T 0.1124 20 158 0.8502 9.9681478005193724E-01
2L_2594481_SNP C T 0.3297 61 124 0.7234 6.9628667641629582E-01
2L_2594729_SNP C A 0.3226 60 126 0.4275 4.5207128348539605E-01
2L_2594780_SNP C T 0.4972 90 91 0.7736 6.8354661877494849E-01
2L_2594799_SNP C G 0.09091 18 180 0.1462 1.0549251792520653E-01
2L_2594807_SNP T A 0.05914 11 175 0.9794 9.7589338674969661E-01
2L_2594944_SNP G T 0.3495 65 121 0.9306 9.6024736254496956E-01
2L_2594946_SNP A G 0.07027 13 172 0.4345 4.3967352726878017E-01
2L_2594947_SNP A T 0.4301 80 106 0.5573 5.4518540345859390E-01
2L_2594983_SNP T C 0.114 22 171 0.5937 5.2505718429207471E-01
2L_2594984_SNP A G 0.05025 10 189 0.3072 4.5816109792425397E-01
2L_2595104_SNP A C 0.117 22 166 0.6326 4.2157581937926791E-01
2L_2595109_SNP G C 0.1176 22 165 0.6641 5.0760892681340430E-01
2L_2595131_SNP T G 0.2295 42 141 0.755 8.4533853357353517E-01
2L_2595247_SNP C G 0.2247 40 138 0.5696 8.9906128769951865E-01
2L_2595266_SNP A T 0.4722 85 95 0.8884 5.7309022584023350E-01
2L_2595268_SNP T C 0.4802 85 92 0.8844 5.4687695179411544E-01
2L_2595292_SNP G T 0.2961 53 126 0.4406 7.7311100127929822E-01
2L_2595300_DEL A ACAATTTCCACAAGTCGA 0.4213 75 103 0.9545 5.5987742563519460E-01
2L_2595319_SNP C G 0.4278 77 103 0.9566 3.7286643712057777E-01
2L_2595349_DEL T TTGTGTTTATAATAGGAATGCT 0.05025 10 189 0.5513 4.4208867482113545E-01
2L_2595523_SNP C T 0.3005 55 128 0.5729 4.1413942781314417E-01
2L_2595585_SNP G C 0.2919 54 131 0.313 2.9049492588653891E-01
2L_2595618_SNP A G 0.05556 11 187 0.4127 5.6660171623850153E-01
2L_2595676_SNP G T 0.07179 14 181 0.7701 9.6879899920973822E-01
2L_2595774_SNP G A 0.05051 10 188 0.5239 4.1961858324898638E-01
2L_2595934_SNP C T 0.05405 10 175 0.6666 6.7246965235389400E-01
2L_2595977_SNP T G 0.2487 47 142 0.3017 3.3340815353515552E-01
2L_2596021_SNP C A 0.4091 72 104 0.3561 3.1782164394771195E-01
2L_2596075_INS TT T 0.2634 49 137 0.5008 5.0156356849072303E-01
2L_2596091_SNP T C 0.4148 73 103 0.1899 1.4000561050258686E-01
2L_2596133_SNP T A 0.09091 16 160 0.4807 7.2206727078132571E-01
2L_2596186_SNP A G 0.142 25 151 0.8666 9.5078979448612766E-01
2L_2596305_SNP A G 0.2197 38 135 0.6002 6.6183729984964301E-01
2L_2596326_SNP T A 0.2303 41 137 0.5031 5.2155410121332857E-01
2L_2596402_SNP G C 0.4224 68 93 0.1298 6.7269239199951730E-02
2L_2596445_SNP C T 0.2099 38 143 0.1008 1.1875084634260047E-01
2L_2596449_SNP C T 0.07186 12 155 0.857 7.8972514611889633E-01
2L_2596481_SNP A G 0.07558 13 159 0.8787 6.2537966875947482E-01
2L_2596495_SNP C A 0.1458 28 164 0.662 7.4149714536675582E-01
2L_2596623_SNP T C 0.1927 37 155 0.2249 3.0208376893612332E-01
2L_2596683_SNP T C 0.114 22 171 0.4351 3.3261520126457833E-01
2L_2596699_SNP A G 0.1361 26 165 0.06817 3.4005710618092808E-02
2L_2596794_SNP T A 0.1979 37 150 0.9712 8.7548377446394687E-01
2L_2596823_SNP C T 0.2021 39 154 0.6711 6.3666559973107062E-01
2L_2596843_DEL C TT 0.3155 59 128 0.2682 3.7874621922498342E-01
2L_2596849_SNP T A 0.3424 63 121 0.6595 9.2167598608488244E-01
2L_2596876_SNP A T 0.0829 16 177 0.6585 5.9727586443409686E-01
2L_2596882_SNP A T 0.0567 11 183 0.3602 3.4336352506784917E-01
2L_2596907_SNP C G 0.4942 85 87 0.04663 6.1084891048587144E-02
2L_2596915_SNP T C 0.1297 24 161 0.8928 9.2761509574379564E-01
2L_2596920_SNP A T 0.2128 40 148 0.2381 5.8205188213517089E-01
2L_2596939_SNP A T 0.0582 11 178 0.9638 5.3261158403893316E-01
2L_2596964_SNP G A 0.1257 24 167 0.2653 1.5850576325675181E-01
2L_2597004_SNP A C 0.1774 33 153 0.954 8.5190408333609624E-01
2L_2597018_SNP C T 0.1871 32 139 0.5446 9.2353896633509081E-01
2L_2597019_DEL A AT 0.2486 46 139 0.2468 4.9254311869054213E-01
2L_2597025_SNP G A 0.2762 50 131 0.189 4.0138229484888677E-01
2L_2597031_SNP T C 0.1429 26 156 0.2925 6.0609035284601220E-01
2L_2597054_DEL A AA 0.07853 15 176 0.4473 4.8470178637748196E-01
2L_2597062_INS ATTATTTATT A 0.1392 27 167 0.9535 5.5777285227780071E-01
2L_2597064_SNP T A 0.134 26 168 0.9907 6.0962644936704824E-01
2L_2597067_SNP G T 0.4561 78 93 0.145 2.8246649037685168E-01
2L_2597077_SNP A T 0.4778 86 94 0.2071 4.7594183887412111E-01
2L_2597078_SNP T G 0.3169 58 125 0.2104 1.8563326643043976E-01
2L_2597090_SNP G A 0.1212 20 145 0.3187 4.5185345554690715E-01
2L_2597124_SNP G T 0.269 46 125 0.3963 2.6143481068554586E-01
2L_2597133_SNP A T 0.4451 77 96 0.1464 2.4274011863541312E-01
2L_2597139_SNP T A 0.4368 76 98 0.1353 2.4382440602754618E-01
2L_2597193_SNP A G 0.1487 29 166 0.5585 9.2268477461443299E-01
2L_2597211_SNP A C 0.377 69 114 0.08788 1.6395327671099202E-01
2L_2597261_SNP A G 0.05208 10 182 0.6228 6.5331475260586458E-01
2L_2597282_INS ACATA A 0.2 32 128 0.8474 6.7322963659765511E-01
2L_2597404_SNP G C 0.114 22 171 0.5195 3.3558938936464122E-01
2L_2597425_SNP T A 0.09231 18 177 0.4667 5.2917133641897052E-01
2L_2597444_SNP G C 0.1146 22 170 0.6196 7.3683448708043509E-01
2L_2597494_SNP G C 0.08718 17 178 0.9169 8.7640423461653882E-01
2L_2597529_SNP T A 0.09548 19 180 0.4586 5.7984892741569460E-01
2L_2597572_SNP G A 0.1676 30 149 0.5346 3.9593878250860903E-01
2L_2597590_INS GG G 0.3916 65 101 0.651 5.3647579536784673E-01
2L_2597616_SNP A G 0.1538 28 154 0.9995 9.0314608668824858E-01
2L_2597622_SNP C G 0.4973 91 92 0.2177 1.3989491255381425E-01
2L_2597636_INS TTGACATAGGT T 0.1276 25 171 0.6486 6.2222998943817387E-01
2L_2597645_SNP A T 0.1323 25 164 0.6935 6.8542780534074754E-01
2L_2597655_SNP A G 0.1257 24 167 0.6936 7.5365509109642570E-01
2L_2597673_SNP T G 0.1354 26 166 0.8568 8.8410744630269922E-01
2L_2597681_SNP C A 0.1263 24 166 0.9541 9.5538947270706676E-01
2L_2597726_SNP A T 0.05051 10 188 0.7058 5.6047763263054329E-01
2L_2597737_SNP A T 0.1099 21 170 0.4848 4.1322762104006927E-01
2L_2597772_SNP G C 0.2646 50 139 0.7909 9.1166993444031408E-01
2L_2597922_SNP C G 0.0914 17 169 0.6535 8.7337631688391615E-01
2L_2597923_SNP C A 0.1778 32 148 0.8434 9.3663329411743912E-01
2L_2597969_SNP G C 0.2 36 144 0.8366 7.1984234326982199E-01
2L_2598038_SNP T C 0.06878 13 176 0.6158 8.2301531798134453E-01
2L_2598136_SNP C A 0.05155 10 184 0.6964 7.1957041471200012E-01
2L_2598146_SNP G A 0.09326 18 175 0.3775 4.6541676747676164E-01
2L_2598153_SNP T C 0.08247 16 178 0.2704 3.4672491378807402E-01
2L_2598176_SNP A C 0.314 54 118 0.7237 6.6899958597859266E-01
2L_2598263_SNP A G 0.1158 22 168 0.7157 9.5394656272303890E-01
2L_2598358_SNP A T 0.1122 22 174 0.9583 9.1913299173952223E-01
2L_2598486_SNP A G 0.4696 85 96 0.387 2.6168450126258935E-01
2L_2598498_SNP A C 0.3226 60 126 0.5458 4.2021651280898986E-01
2L_2598499_SNP C T 0.3838 71 114 0.7467 6.1458004246958708E-01
2L_2598535_SNP A T 0.2865 51 127 0.6972 6.4270086446142860E-01
2L_2598547_SNP G C 0.1784 33 152 0.7724 9.3964266778062988E-01
2L_2598553_SNP A C 0.1307 23 153 0.4309 6.1174185341132592E-01
2L_2598557_SNP C T 0.3257 57 118 0.5896 5.4570272655988294E-01
2L_2598585_SNP G A 0.1604 30 157 0.9642 8.5324249453685319E-01
2L_2598587_SNP C G 0.1568 29 156 0.9319 8.2932992011347295E-01
2L_2598590_DEL A ACAA 0.1467 27 157 0.7901 8.6191703158896993E-01
2L_2598601_SNP A G 0.06667 13 182 0.3018 3.2226184030573335E-01
2L_2598602_SNP T C 0.3316 63 127 0.6603 9.2906068751414361E-01
2L_2598604_SNP C T 0.3333 64 128 0.554 7.1179312136376649E-01
2L_2598644_SNP A G 0.06186 12 182 0.2511 2.6690323084785872E-01
2L_2598647_SNP C T 0.06633 13 183 0.2968 3.1638371164964718E-01
2L_2598651_SNP A G 0.2912 53 129 0.3814 3.0624428949974236E-01
2L_2598662_SNP T A 0.3316 62 125 0.5839 7.1842579812668605E-01
2L_2598668_SNP C A 0.3351 62 123 0.5893 7.1565976888256344E-01
2L_2598669_SNP A C 0.3904 73 114 0.6661 7.3014157588050532E-01
2L_2598679_SNP T A 0.06633 13 183 0.3077 3.3337744449725870E-01
2L_2598684_SNP T G 0.1649 31 157 0.9537 7.9138189728452579E-01
2L_2598685_SNP T C 0.1559 29 157 0.8054 6.1763886017442426E-01
2L_2598730_SNP A G 0.4044 74 109 0.2184 4.4018128096511233E-01
2L_2598738_SNP A C 0.05319 10 178 0.9022 8.2459373667211544E-01
2L_2598794_SNP T C 0.06599 13 184 0.6848 5.5261413216242294E-01
2L_2598802_SNP T A 0.07447 14 174 0.881 9.5286894038108894E-01
2L_2598841_SNP A G 0.2253 41 141 0.8412 8.8067660043309703E-01
2L_2598881_SNP G C 0.1958 37 152 0.3112 4.8504399968536083E-01
2L_2598885_SNP A G 0.07527 14 172 0.8692 7.6048102051483590E-01
2L_2598924_SNP T C 0.05612 11 185 0.6122 5.5417939237990410E-01
2L_2598929_SNP C A 0.477 83 91 0.2673 3.3308900258263607E-01
2L_2598933_SNP T C 0.4663 83 95 0.3572 3.7210853768276086E-01
2L_2598935_SNP C A 0.08377 16 175 0.8673 5.7980780035288404E-01
2L_2598946_SNP T A 0.08763 17 177 0.8194 7.5963484491744504E-01
2L_2598980_SNP A T 0.3583 67 120 0.31 4.2537137069682773E-01
2L_2598982_SNP T C 0.4121 75 107 0.5085 5.0267684649037103E-01
2L_2599115_SNP T G 0.07692 15 180 0.4464 2.0095073833466126E-01
2L_2599191_SNP G C 0.09091 18 180 0.3308 3.2606963878350637E-01
2L_2599206_SNP T A 0.2593 49 140 0.9226 7.9885384290426353E-01
2L_2599211_SNP C G 0.1726 34 163 0.3791 4.3157042890375885E-01
2L_2599216_SNP G C 0.3568 66 119 0.5808 5.7225725002804162E-01
2L_2599220_SNP A G 0.1633 32 164 0.4959 5.4249679271315188E-01
2L_2599373_SNP G C 0.08763 17 177 0.2593 3.0973470500632128E-01
2L_2599374_INS GAC G 0.0829 16 177 0.2355 2.6925512291421372E-01
2L_2599399_SNP G C 0.4699 86 97 0.6186 5.8484256308856075E-01
2L_2599412_SNP G A 0.1489 28 160 0.8681 8.7710576035474630E-01
2L_2599420_SNP C T 0.4348 80 104 0.7298 8.9766471106718715E-01
2L_2599423_SNP A T 0.1444 27 160 0.7829 7.8952434539979088E-01
2L_2599425_SNP G T 0.1505 28 158 0.9518 9.7724354749213904E-01
2L_2599430_SNP T G 0.1398 26 160 0.6861 7.0882103374912342E-01
2L_2599435_SNP A C 0.1633 32 164 0.832 9.9625656255382289E-01
2L_2599459_SNP G T 0.4652 87 100 0.7221 8.4536360111362052E-01
2L_2599480_SNP C T 0.4624 86 100 0.696 7.7135270642627074E-01
2L_2599486_SNP T A 0.1675 33 164 0.8488 9.9025532134473115E-01
2L_2599503_SNP C G 0.08629 17 180 0.7163 7.2841586632284061E-01
2L_2599504_SNP C T 0.1762 34 159 0.939 9.5837598974479465E-01
2L_2599541_SNP T C 0.1582 31 165 0.8453 9.7961885891710909E-01
2L_2599615_SNP G A 0.09794 19 175 0.7065 6.4425694639042563E-01
2L_2599721_DEL C CCTAC 0.1292 23 155 0.8646 9.9545449079063042E-01
2L_2599808_DEL T TT 0.1667 32 160 0.6748 5.7477237415424076E-01
2L_2599859_SNP C G 0.1122 22 174 0.7535 8.2368205541515027E-01
2L_2599865_SNP C G 0.06701 13 181 0.529 6.1540452675662438E-01
2L_2599878_SNP G A 0.4649 86 99 0.3251 2.4861763813420468E-01
2L_2599964_SNP C A 0.4091 72 104 0.4783 2.0144794473495586E-01
2L_2599966_SNP T G 0.419 75 104 0.5836 2.7466278597661276E-01
2L_2599973_SNP T C 0.4222 76 104 0.5941 3.7007251519591766E-01
2L_2599985_SNP C G 0.2143 39 143 0.5542 4.6942681167782629E-01
2L_2600005_SNP G T 0.2123 38 141 0.5411 5.0029129452849119E-01
2L_2600063_DEL G AACAAA 0.4107 69 99 0.8767 9.8761108723260382E-01
2L_2600074_SNP A C 0.4556 82 98 0.8382 9.0941857533143255E-01
2L_2600102_SNP T G 0.4355 81 105 0.3098 5.3632072618854698E-01
2L_2600115_SNP G A 0.4225 79 108 0.8534 8.2274708139142660E-01
2L_2600116_SNP C T 0.4194 78 108 0.8211 8.5216451478733801E-01
2L_2600132_SNP A G 0.2896 53 130 0.7039 7.1894164347164724E-01
2L_2600136_SNP A T 0.2074 39 149 0.8638 7.4368223630383068E-01
2L_2600191_SNP C T 0.1289 25 169 0.649 9.9536961778098176E-01
2L_2600192_SNP C A 0.1333 26 169 0.6793 9.8525298164194430E-01
2L_2600201_SNP A G 0.134 26 168 0.5419 8.7022683836155357E-01
2L_2600268_SNP C T 0.1436 26 155 0.5703 7.9466318157019067E-01
2L_2600391_SNP T G 0.3422 64 123 0.1847 2.1617243270566600E-01
2L_2600450_SNP A T 0.2787 51 132 0.6958 9.1088711740933492E-01
2L_2600451_SNP T C 0.07812 15 177 0.2086 3.0020649144997880E-01
2L_2600526_SNP A G 0.1947 37 153 0.6408 5.9536362935698084E-01
2L_2600774_SNP C G 0.08763 17 177 0.686 5.9144929438446237E-01
2L_2600776_SNP G A 0.1833 33 147 0.3435 2.2822508298945265E-01
2L_2600815_INS TT T 0.06704 12 167 0.8877 9.7045052473294369E-01
2L_2600907_INS CCAGTCCGAGTC C 0.2928 53 128 0.5379 6.5410029970770878E-01
2L_2600943_SNP G A 0.2 39 156 0.3135 2.9241251763056142E-01
2L_2600959_SNP G A 0.05102 10 186 0.5789 4.3462311438977896E-01
2L_2601010_SNP T C 0.05556 11 187 0.6627 5.2007530488163001E-01
2L_2601148_SNP G A 0.2202 37 131 0.3979 3.8505236328778103E-01
2L_2601171_SNP A G 0.101 20 178 0.6216 5.1352874235687751E-01
2L_2601173_SNP C A 0.4078 73 106 0.8467 7.4626499755343456E-01
2L_2601174_SNP A G 0.4033 73 108 0.844 7.5402717819010234E-01
2L_2601212_SNP A C 0.3855 69 110 0.6232 8.5354348013195169E-01
2L_2601293_SNP G C 0.3258 58 120 0.05594 4.4614874914738561E-02
2L_2601299_SNP G A 0.4054 75 110 0.06063 8.9093948679336510E-02
2L_2601305_SNP G C 0.05025 10 189 0.3027 2.7802392262969433E-01
2L_2601315_SNP G A 0.05528 11 188 0.6546 5.1315897628664675E-01
2L_2601348_SNP A T 0.4809 88 95 0.1116 1.5782734407114052E-01
2L_2601350_SNP A G 0.4757 88 97 0.1347 1.9169533965934060E-01
2L_2601370_SNP G A 0.4649 86 99 0.1442 1.8387983967386345E-01
2L_2601380_SNP T C 0.1878 34 147 0.5195 2.8545488654504669E-01
2L_2601387_SNP A G 0.1676 30 149 0.41 2.1375095849891435E-01
2L_2601390_SNP C A 0.4943 86 88 0.1481 2.1709305892047615E-01
2L_2601392_INS G GTATCTACG 0.4754 87 96 0.1713 2.7312558612964999E-01
2L_2601397_SNP T G 0.4615 84 98 0.1422 2.3663017874867520E-01
2L_2601431_SNP T C 0.2646 50 139 0.1446 2.1011503768097683E-01
2L_2601432_SNP C T 0.276 53 139 0.1266 2.4233255052704528E-01
2L_2601456_SNP A G 0.3443 63 120 0.008272 8.4496571819991165E-03
2L_2601458_SNP G A 0.1694 31 152 0.9593 6.8557383414438111E-01
2L_2601529_SNP C G 0.09645 19 178 0.7338 6.3590179748236331E-01
2L_2601581_SNP A C 0.06383 12 176 0.9071 6.6866050137209831E-01
2L_2601592_SNP C A 0.4719 84 94 0.6592 9.2848302573218533E-01
2L_2601613_SNP G C 0.07368 14 176 0.836 5.2628205947452478E-01
2L_2601621_SNP T C 0.1968 37 151 0.4982 7.9633825730658825E-01
2L_2601654_SNP A G 0.06122 12 184 0.2328 1.7831216034815778E-01
2L_2601679_SNP G T 0.101 20 178 0.4042 2.9812096724231929E-01
2L_2601725_SNP A G 0.09694 19 177 0.4931 3.6460562812802355E-01
2L_2601757_SNP C T 0.1071 21 175 0.2335 1.4518133992537352E-01
2L_2601775_SNP G A 0.1077 21 174 0.3691 2.4229157782331967E-01
2L_2601798_SNP T C 0.4043 76 112 0.5657 7.4173053789829424E-01
2L_2601799_SNP G T 0.4032 75 111 0.5032 6.6832206685200801E-01
2L_2601841_SNP A T 0.1231 24 171 0.9831 7.1723254956369065E-01
2L_2601883_SNP T C 0.2074 39 149 0.4709 4.6846229368833781E-01
2L_2601914_SNP A C 0.1344 25 161 0.3547 2.9920364068141880E-01
2L_2601932_SNP T C 0.1015 20 177 0.9825 7.3834256197910952E-01
2L_2601953_SNP A G 0.1061 21 177 0.7864 5.4320481383710384E-01
2L_2601968_SNP C T 0.3421 65 125 0.1616 2.8877531783412003E-01
2L_2601984_SNP A G 0.3263 62 128 0.12 3.2769191725646774E-01
2L_2601997_SNP A C 0.05102 10 186 0.7824 4.7499794646817162E-01
2L_2601998_SNP C T 0.05076 10 187 0.7744 4.6883870012069828E-01
2L_2602015_SNP T A 0.06806 13 178 0.972 8.6986558538319825E-01
2L_2602029_SNP A G 0.2742 51 135 0.8002 7.2551115797099042E-01
2L_2602030_SNP A T 0.2834 53 134 0.7089 6.4591102403700895E-01
2L_2602037_SNP A T 0.4233 80 109 0.4248 7.7927712656385939E-01
2L_2602041_SNP C A 0.1872 35 152 0.2658 5.2996544589730255E-01
2L_2602053_SNP A C 0.2857 46 115 0.6204 7.8893819499353202E-01
2L_2602056_SNP C G 0.2778 45 117 0.5271 8.7772194067291909E-01
2L_2602060_SNP T A 0.06395 11 161 0.8964 9.8297830276042775E-01
2L_2602116_DEL T TT 0.06383 12 176 0.8455 5.1971671333903346E-01
2L_2602175_SNP A T 0.3947 75 115 0.461 9.3058352743566763E-01
2L_2602238_SNP A C 0.06842 13 177 0.9551 8.5186724768901922E-01
2L_2602288_SNP T A 0.2663 49 135 0.9387 9.7087087600831568E-01
2L_2602377_SNP T C 0.08021 15 172 0.5564 7.7767009946219778E-01
2L_2602499_SNP G T 0.3016 57 132 0.238 1.2447823409559133E-01
2L_2602535_SNP G A 0.0582 11 178 0.842 5.0800918342699541E-01
2L_2602560_SNP A G 0.4086 76 110 0.2141 6.7474712447914351E-02
2L_2602569_SNP C T 0.2778 50 130 0.6751 5.8856365709714775E-01
2L_2602630_SNP T C 0.2565 49 142 0.4205 2.3250939654727343E-01
2L_2602799_SNP A G 0.05641 11 184 0.2025 9.1708620250562811E-02
2L_2602804_SNP G T 0.0582 11 178 0.9274 8.0771035214293885E-01
2L_2602833_SNP A C 0.07772 15 178 0.6482 5.6213440118619429E-01
2L_2602846_SNP A G 0.08205 16 179 0.2024 1.4511504931877683E-01
2L_2602848_SNP C T 0.1005 19 170 0.62 4.9007537325056494E-01
2L_2602871_SNP G T 0.4235 72 98 0.8649 9.2326397966213591E-01
2L_2602886_SNP G A 0.09189 17 168 0.1646 1.0050554616451624E-01
2L_2602887_SNP A T 0.09189 17 168 0.2084 1.6265611732782659E-01
2L_2603225_SNP T C 0.127 24 165 0.6264 4.4789946513360634E-01
2L_2603227_DEL G TGCGCC 0.1148 21 162 0.5434 3.8603805736943697E-01
2L_2603235_SNP T G 0.1209 22 160 0.402 2.3066773434500554E-01
2L_2603238_SNP C T 0.1243 23 162 0.4131 2.2438127404494124E-01
2L_2603239_DEL C CTGGCGC 0.125 24 168 0.6223 4.1794445651302448E-01
2L_2603250_SNP T G 0.05587 10 169 0.009874 1.0705671715651148E-02
2L_2603257_SNP T G 0.1223 23 165 0.7312 5.6335212073199925E-01
2L_2603259_SNP T A 0.1099 21 170 0.7558 5.7892063317073594E-01
2L_2603260_SNP T G 0.1244 24 169 0.6441 4.3266548518691073E-01
2L_2603281_SNP A G 0.1323 25 164 0.05338 2.3215668224770392E-02
2L_2603282_SNP T C 0.06452 12 174 0.954 7.3712258376552175E-01
2L_2603290_SNP T G 0.09794 19 175 0.9871 7.5760365937536100E-01
2L_2603302_SNP G A 0.2022 36 142 0.2686 2.0202892115994620E-01
2L_2603325_SNP T G 0.1392 27 167 0.06924 6.7503041219990401E-02
2L_2603342_SNP C T 0.4444 80 100 0.5032 3.2265999057045380E-01
2L_2603421_SNP C A 0.05759 11 180 0.02749 4.8510441341629927E-02
2L_2603518_SNP C T 0.4837 89 95 0.69 9.8755270266605233E-01
2L_2603551_SNP A C 0.3571 65 117 0.6282 3.8275232168453666E-01
2L_2603621_SNP G C 0.3913 72 112 0.624 4.9245959246952986E-01
2L_2603657_SNP G A 0.1005 20 179 0.8202 6.1219936550812692E-01
2L_2603669_SNP T G 0.1684 32 158 0.3986 5.2653545277846781E-01
2L_2603684_SNP A C 0.4355 81 105 0.9185 8.0178258683353165E-01
2L_2603783_SNP T C 0.2108 39 146 0.5152 3.8003154246038084E-01
2L_2603822_DEL A AA 0.131 22 146 0.9873 6.9001926574569428E-01
2L_2603866_SNP G C 0.1034 18 156 0.2868 3.3120499137685722E-01
2L_2603908_SNP T C 0.08543 17 182 0.9919 8.7371216699453125E-01
2L_2603909_SNP A G 0.4813 90 97 0.3098 3.6547449825678913E-01
2L_2603921_SNP C T 0.4149 78 110 0.2999 3.3662751773962840E-01
2L_2603925_SNP T C 0.4185 77 107 0.2371 2.3508004286984574E-01
2L_2604055_SNP C A 0.1218 24 173 0.9409 9.3902079948808959E-01
2L_2604058_SNP T C 0.05102 10 186 0.3792 2.3457928681909934E-01
2L_2604142_SNP T A 0.1029 18 157 0.5966 6.9958347773707885E-01
2L_2604174_INS TT T 0.07738 13 155 0.7846 3.7469923954247197E-01
2L_2604316_SNP T C 0.1212 24 174 0.1513 2.4242928171031075E-01
2L_2604381_SNP C A 0.1036 20 173 0.7714 6.0436163661309561E-01
2L_2604474_SNP T C 0.134 26 168 0.2328 3.0554415833185045E-01
2L_2604546_SNP T C 0.3425 62 119 0.8659 6.4402085010205690E-01
2L_2604583_SNP A G 0.07143 14 182 0.7982 7.1438894036361389E-01
2L_2604589_SNP T C 0.06633 13 183 0.9571 9.9331993060006263E-01
2L_2604649_SNP C G 0.07487 14 173 0.9145 9.7601749001093341E-01
2L_2604723_SNP C T 0.262 49 138 0.3326 2.7221380306922727E-01
2L_2604805_SNP G C 0.06557 12 171 0.3995 4.4602383138040069E-01
2L_2604818_SNP T G 0.1031 20 174 0.8729 5.5567823140216488E-01
2L_2604822_SNP T C 0.07143 14 182 0.2433 2.8789711884254232E-01
2L_2604832_SNP G A 0.08629 17 180 0.8101 6.7333989574490138E-01
2L_2604834_SNP A T 0.1444 26 154 0.998 9.8186977367405914E-01
2L_2604839_SNP C G 0.07179 14 181 0.4066 2.8277973085080521E-01
2L_2604911_SNP T G 0.254 48 141 0.7768 6.3958431030074103E-01
2L_2604989_SNP G A 0.09444 17 163 0.4574 4.4580054959901583E-01
2L_2605000_SNP A G 0.1081 20 165 0.8251 5.4934280495872234E-01
2L_2605018_SNP T G 0.3459 64 121 0.0158 2.0969779437233951E-02
2L_2605247_SNP G T 0.05612 11 185 0.8456 8.7011757853600269E-01
2L_2605261_SNP T G 0.1604 30 157 0.3628 4.0756607633801623E-01
2L_2605627_SNP A C 0.1192 23 170 0.601 9.0734372973955413E-01
2L_2605652_SNP A G 0.07254 14 179 0.2013 2.5241313518796415E-01
2L_2605662_SNP A T 0.09794 19 175 0.6733 6.2268472469983494E-01
2L_2605671_SNP C T 0.2707 49 132 0.393 3.9323628390800813E-01
2L_2605694_SNP T C 0.1302 25 167 0.08769 1.7998484735454556E-01
2L_2605791_SNP C T 0.1282 25 170 0.6836 6.2823897933152595E-01
2L_2605811_SNP G T 0.1989 35 141 0.06379 5.6716372644944238E-02
2L_2605971_SNP C T 0.1276 25 171 0.637 8.3084020867653441E-01
2L_2606050_SNP T A 0.3187 51 109 0.6695 5.5446552546969285E-01
2L_2606211_SNP A G 0.1623 31 160 0.8339 7.6755203831769048E-01
2L_2606250_SNP A T 0.2067 37 142 0.718 7.0605421620758757E-01
2L_2606481_SNP G C 0.2366 44 142 0.7263 9.1325801272695006E-01
2L_2606493_SNP C A 0.4565 84 100 0.03658 5.5278839016409467E-02
2L_2606619_INS CC C 0.3873 67 106 0.05114 9.2253915105031226E-02
2L_2606660_DEL T TACAT 0.2768 49 128 0.06461 1.3361637367098556E-01
2L_2606706_SNP A G 0.102 20 176 0.7951 8.6974728418892044E-01
2L_2606789_SNP T A 0.07653 15 181 0.3011 1.5489534708998309E-01
2L_2606790_SNP T C 0.2842 52 131 0.4825 2.8451714988249011E-01
2L_2606813_SNP G A 0.4066 74 108 0.2139 2.1979366974294290E-01
2L_2606837_SNP A G 0.4462 83 103 0.9102 8.2949278982029095E-01
2L_2606875_MNP GGC TTT 0.2198 40 142 0.8492 9.2023224069046516E-01
2L_2606881_SNP A T 0.5 94 94 0.8525 8.7183674862897365E-01
2L_2606885_SNP T C 0.2228 41 143 0.9236 9.3566165674501822E-01
2L_2606892_SNP G A 0.2077 38 145 0.6824 6.0438215584518606E-01
2L_2606895_SNP A T 0.2143 39 143 0.8309 7.1692623562037050E-01
2L_2606897_SNP C A 0.2186 40 143 0.8423 9.1137495763123333E-01
2L_2606902_INS TCGAGA T 0.05978 11 173 0.4983 5.9070147371068971E-01
2L_2606903_SNP C T 0.1164 22 167 0.8169 8.8567022935188244E-01
2L_2606905_SNP A T 0.1392 27 167 0.8348 7.9667206624032905E-01
2L_2606906_SNP C T 0.05435 10 174 0.451 4.5671585049219576E-01
2L_2606907_SNP T G 0.05978 11 173 0.5021 5.9372114279533794E-01
2L_2606930_SNP G T 0.2971 52 123 0.4518 3.1359648674625329E-01
2L_2606949_SNP G A 0.4565 84 100 0.7619 7.5887608478131741E-01
2L_2606975_SNP T C 0.05435 10 174 0.4531 3.0603514660135767E-01
2L_2607087_SNP A T 0.06566 13 185 0.7269 6.9898389597512711E-01
2L_2607164_SNP C G 0.1371 24 151 0.6652 4.3121690500703425E-01
2L_2607228_SNP G A 0.3464 62 117 0.2176 1.6057052701086172E-01
2L_2607407_SNP C G 0.3132 57 125 0.5611 3.7473352012629968E-01
2L_2607422_SNP T C 0.3957 74 113 0.02905 3.0458057546843748E-02
2L_2607491_SNP G C 0.3462 63 119 0.08587 1.1511986840685773E-01
2L_2607542_SNP A G 0.1522 28 156 0.3668 4.3503010633226158E-01
2L_2607543_SNP G A 0.3429 60 115 0.9788 7.6370523619749164E-01
2L_2607608_SNP A T 0.1368 26 164 0.1195 2.5207507081696789E-01
2L_2607748_INS TCGTT T 0.05422 9 157 0.6019 9.6491806997340723E-01
2L_2607781_SNP G A 0.0791 14 163 0.5 8.0078836981899260E-01
2L_2607785_SNP A T 0.07143 13 169 0.5205 8.6813313110562840E-01
2L_2607787_SNP C A 0.06154 12 183 0.6587 6.9554001562018497E-01
2L_2607828_SNP C T 0.2444 44 136 0.8899 9.7165204899364221E-01
2L_2607970_SNP T G 0.1966 35 143 0.6347 6.5267299352334829E-01
2L_2608091_SNP T A 0.05208 10 182 0.69 7.9890647679857751E-01
2L_2608103_SNP A T 0.2697 48 130 0.4637 4.9751122321264363E-01
2L_2608108_SNP T C 0.08543 17 182 0.432 3.9765601388230098E-01
2L_2608125_SNP G T 0.09524 18 171 0.4824 4.7547355074386111E-01
2L_2608129_SNP A T 0.2697 48 130 0.6854 7.0982254191042826E-01
2L_2608135_SNP T G 0.16 28 147 0.9836 7.6634989879073856E-01
2L_2608143_SNP T C 0.07527 14 172 0.4675 4.4666549116879084E-01
2L_2608270_SNP C G 0.1016 19 168 0.5733 5.3326410716604866E-01
2L_2608445_SNP A T 0.1823 33 148 0.748 7.9659109445238929E-01
2L_2608587_SNP T C 0.1858 34 149 0.9376 8.9612437318248317E-01
2L_2608594_SNP C T 0.3427 61 117 0.1561 7.5904215823798082E-02
2L_2608595_SNP T C 0.08065 15 171 0.005912 4.5056521159687396E-03
2L_2608650_SNP A C 0.4318 76 100 0.9267 9.8690557996201234E-01
2L_2608743_SNP T G 0.09231 18 177 0.7037 5.9407531643320866E-01
2L_2609046_SNP G A 0.05612 11 185 0.07508 1.4001676231350579E-01
2L_2609050_SNP C A 0.25 45 135 0.1777 2.0864184737095559E-01
2L_2609084_SNP T C 0.1905 36 153 0.1299 1.8741080039731650E-01
2L_2609153_SNP G T 0.2139 40 147 0.4052 4.2239194964750515E-01
2L_2609165_SNP G C 0.1309 25 166 0.9223 8.9264470630642367E-01
2L_2609168_INS CC C 0.1618 28 145 0.8051 5.3145398875141436E-01
2L_2609226_SNP C T 0.07653 15 181 0.5819 5.0945466674162154E-01
2L_2609258_SNP T C 0.1489 28 160 0.074 1.7210069675303219E-01
2L_2609395_SNP T C 0.2023 35 138 0.05822 4.5586316925434099E-02
2L_2609411_SNP T C 0.2035 35 137 0.04749 1.2696668196628267E-02
2L_2609421_SNP A T 0.08205 16 179 0.0601 7.9422100027515125E-02
2L_2609641_SNP C G 0.2514 44 131 0.1955 1.1344504311423975E-01
2L_2609659_SNP A G 0.1935 36 150 0.2221 1.5312876922046037E-01
2L_2609666_INS CC C 0.05128 10 185 0.1484 1.2613098869685446E-01
2L_2609700_SNP T A 0.06091 12 185 0.3854 5.2029719506649719E-01
2L_2609835_SNP A C 0.1129 21 165 0.9539 8.5832584570244652E-01
2L_2609851_SNP C T 0.3812 69 112 0.1605 1.4150474062669149E-01
2L_2609864_SNP G A 0.1033 19 165 0.01205 1.6362399156142664E-02
2L_2609909_SNP A G 0.1935 36 150 0.228 2.2780639340054643E-01
2L_2610033_SNP G A 0.1518 29 162 0.9642 7.7660957212890114E-01
2L_2610042_SNP G T 0.0567 11 183 0.007764 1.6612052883147585E-02
2L_2610106_SNP T A 0.4162 77 108 0.7858 8.6606192632916512E-01
2L_2610151_SNP T G 0.262 49 138 0.3592 3.3821979490177800E-01
2L_2610190_SNP T C 0.07143 14 182 0.9016 9.2230968009829717E-01
2L_2610301_SNP A C 0.1429 26 156 0.4242 3.2727806325153219E-01
2L_2610438_SNP C A 0.0829 16 177 0.0436 3.1132006112716722E-02
2L_2610596_SNP T C 0.05405 10 175 0.5134 6.8130199294635629E-01
2L_2610639_SNP T C 0.1803 33 150 0.6472 4.7959818218874395E-01
2L_2610687_SNP G A 0.3277 58 119 0.7572 6.8820545182774095E-01
2L_2610702_SNP A G 0.2442 42 130 0.4912 3.8269696147254817E-01
2L_2610737_SNP G C 0.1105 21 169 0.3656 3.1664899226883436E-01
2L_2610739_SNP A C 0.1484 27 155 0.377 1.9158862719119196E-01
2L_2610756_SNP A G 0.2652 48 133 0.4051 3.2141345810557609E-01
2L_2610762_SNP T C 0.3125 55 121 0.4164 3.3457467471402313E-01
2L_2610771_SNP G A 0.4525 81 98 0.5564 6.0730066049944709E-01
2L_2610788_SNP T G 0.1038 19 164 0.9861 9.8316458107045546E-01
2L_2610813_SNP C T 0.3022 55 127 0.4399 3.9777096357279451E-01
2L_2610816_SNP A T 0.3256 56 116 0.4013 3.9180352144613306E-01
2L_2610834_SNP T A 0.3278 59 121 0.7445 9.0317133809665617E-01
2L_2610835_SNP C G 0.3277 58 119 0.727 9.5775953102186429E-01
2L_2610843_SNP A G 0.09189 17 168 0.9761 7.2205491283490031E-01
2L_2610865_SNP T C 0.2363 43 139 0.2932 2.3185594647457042E-01
2L_2610894_SNP T G 0.4432 78 98 0.7359 5.9716390639947403E-01
2L_2610918_SNP G C 0.2097 39 147 0.5902 7.4776397652780857E-01
2L_2610931_SNP T G 0.1913 35 148 0.2042 1.8541076316658645E-01
2L_2610939_SNP T C 0.4444 76 95 0.2405 1.9515444574173668E-01
2L_2610987_SNP G A 0.171 33 160 0.00669 1.5348082133561284E-02
2L_2611005_SNP T C 0.09184 18 178 0.0002265 7.1302166085082848E-04
2L_2611008_SNP T G 0.1289 25 169 0.3545 5.4274379719308141E-01
2L_2611193_SNP A T 0.1429 28 168 0.2212 1.4867957127584919E-01
2L_2611204_SNP T G 0.4536 83 100 0.05377 2.7026422342120809E-02
2L_2611246_SNP G A 0.3352 61 121 0.4647 5.0858777351661810E-01
2L_2611266_DEL T TAAGAAT 0.199 38 153 0.1915 1.7315737349364346E-01
2L_2611303_INS T TT 0.3523 62 114 0.568 6.3551851019817418E-01
2L_2611307_SNP G A 0.1341 24 155 0.7033 3.1972109521276371E-01
2L_2611334_SNP C G 0.2584 46 132 0.009446 1.3309667178774054E-03
2L_2611365_SNP A G 0.3667 66 114 0.004465 7.1009962326845015E-04
2L_2611366_SNP T C 0.1154 21 161 0.8316 6.6186571906905090E-01
2L_2611488_INS CGTCCGC C 0.1755 33 155 0.5792 4.4293933992725587E-01
2L_2611491_SNP A G 0.1596 30 158 0.7084 7.1343502544308612E-01
2L_2611579_SNP T G 0.234 44 144 0.2387 2.2272421384435581E-01
2L_2611938_SNP T G 0.07143 14 182 0.725 8.0549145771028852E-01
2L_2611942_SNP A T 0.2969 57 135 0.9268 8.5412467575240603E-01
2L_2612016_SNP A G 0.201 39 155 0.7603 7.7370564073909409E-01
2L_2612017_SNP A C 0.2062 40 154 0.8302 9.1311098532622437E-01
2L_2612033_SNP T A 0.2143 42 154 0.8591 8.8276468092726634E-01
2L_2612034_SNP G C 0.2256 44 151 0.9825 8.2704356338944207E-01
2L_2612067_SNP A G 0.09231 18 177 0.187 1.8325287246692534E-01
2L_2612073_SNP A C 0.3369 63 124 0.7021 8.2444028120130586E-01
2L_2612098_SNP T A 0.4011 75 112 0.5303 3.6005035886535131E-01
2L_2612106_SNP T G 0.2979 56 132 0.01168 8.3158140339416459E-03
2L_2612143_SNP G C 0.4294 76 101 0.0538 1.8937661544523542E-02
2L_2612175_SNP G C 0.2713 51 137 0.003211 1.1956187228908798E-03
2L_2612179_SNP C T 0.4615 84 98 0.08204 3.2188154944042376E-02
2L_2612183_SNP A T 0.1122 22 174 0.0001669 8.3540367767918309E-05
2L_2612212_SNP T A 0.1082 21 173 0.6596 6.7998947024340550E-01
2L_2612268_SNP A G 0.08163 16 180 0.7086 6.4785615788628514E-01
2L_2612282_INS ATGTCCTTAGCA A 0.118 21 157 0.02753 5.2151578689568420E-02
2L_2612324_SNP C G 0.4973 91 92 0.04577 2.5169617020944241E-02
2L_2612334_SNP T A 0.4432 82 103 0.4737 3.2822919311349352E-01
2L_2612335_SNP G T 0.4432 82 103 0.4737 3.2822919311349352E-01
2L_2612347_SNP C G 0.05208 10 182 0.8562 8.5677069583184728E-01
2L_2612354_SNP C T 0.2473 46 140 0.7796 8.4302446208477422E-01
2L_2612410_SNP G T 0.08333 15 165 0.583 6.3816617305626000E-01
2L_2612452_SNP G T 0.3297 61 124 0.5517 6.5239998614927974E-01
2L_2612455_SNP A G 0.1412 25 152 0.6127 5.1851180989458334E-01
2L_2612461_SNP A G 0.2692 49 133 0.5819 6.4569171173423634E-01
2L_2612524_SNP T A 0.08377 16 175 0.051 3.1189313173961352E-02
2L_2612527_SNP A G 0.1693 32 157 0.4123 3.2854788851390204E-01
2L_2612541_SNP A T 0.1758 32 150 0.7642 5.9946956753714287E-01
2L_2612545_SNP G A 0.3859 71 113 0.4542 3.9234936030682521E-01
2L_2612570_DEL AA A 0.4633 82 95 0.7603 6.3797114601434357E-01
2L_2612580_DEL A AA 0.4713 82 92 0.7676 6.6622247742006246E-01
2L_2612593_SNP G T 0.08718 17 178 0.7641 6.8022100628839099E-01
2L_2612599_SNP T C 0.3672 65 112 0.7311 8.4524417968866339E-01
2L_2612610_SNP A G 0.172 32 154 0.2464 1.4555482488527449E-01
2L_2612631_SNP G T 0.08466 16 173 0.03207 1.2302967015563583E-02
2L_2612650_SNP A T 0.08377 16 175 0.1121 1.2603205914233662E-01
2L_2612653_SNP C G 0.07812 15 177 0.2561 2.9723370558269357E-01
2L_2612712_SNP C T 0.1354 26 166 0.06467 5.9093958206471259E-02
2L_2612741_SNP A G 0.4505 82 100 0.07769 6.7526201312000225E-02
2L_2612758_SNP T A 0.199 38 153 0.4057 6.1444376621895302E-01
2L_2612781_DEL TATC AGGGA 0.06091 12 185 0.006366 9.1893086396174321E-03
2L_2612787_SNP A T 0.05584 11 186 0.2192 2.8192413920277826E-01
2L_2612793_SNP T C 0.2251 43 148 0.6649 6.4146096638021310E-01
2L_2612797_SNP C A 0.05102 10 186 0.001456 2.3091882770193760E-03
2L_2612798_SNP T C 0.05584 11 186 0.003361 4.7984187233832028E-03
2L_2612817_SNP T C 0.1224 24 172 0.9146 9.6039209053403607E-01
2L_2612935_SNP A G 0.3777 71 117 0.9631 9.9914672408700289E-01
2L_2612989_SNP A G 0.3027 56 129 0.4584 5.0723991042221228E-01
2L_2613248_SNP G A 0.392 69 107 0.418 4.2500100483471537E-01
2L_2613264_SNP A T 0.3882 66 104 0.4594 5.5685050180692852E-01
2L_2613473_SNP C T 0.06316 12 178 0.6569 8.2235971847568168E-01
2L_2613513_SNP A C 0.383 72 116 0.5491 4.4886060757515422E-01
2L_2613535_SNP A G 0.2872 54 134 0.7564 6.9260440329182749E-01
2L_2613536_SNP T C 0.3892 72 113 0.5905 4.8704725264172166E-01
2L_2613595_SNP T C 0.3763 70 116 0.5526 6.5610577886925214E-01
2L_2613608_SNP T G 0.3191 60 128 0.4138 4.5186901187395467E-01
2L_2613685_SNP G A 0.457 85 101 0.1939 2.9364213280224838E-01
2L_2613697_SNP T A 0.3138 59 129 0.475 5.4353612483766289E-01
2L_2613812_SNP C G 0.06701 13 181 0.6235 6.6539506398588899E-01
2L_2613948_SNP T A 0.2781 52 135 0.9482 9.1236766599523245E-01
2L_2614166_SNP A C 0.3297 60 122 0.1417 1.5747447985020768E-01
2L_2614341_SNP A C 0.1347 26 167 0.3313 2.4764447429530878E-01
2L_2614378_SNP T C 0.3626 66 116 0.0338 2.8742276084338870E-02
2L_2614554_DEL T TGA 0.08242 15 167 0.3773 3.2507741159586467E-01
2L_2614603_SNP A C 0.1907 37 157 0.1032 8.9718037171426790E-02
2L_2614707_SNP T A 0.1333 26 169 0.6188 6.8465368347338096E-01
2L_2614760_DEL C CT 0.1081 20 165 0.6333 5.9902593362023215E-01
2L_2614922_SNP G A 0.3032 57 131 0.327 3.9867334889661499E-01
2L_2614946_SNP A G 0.3194 61 130 0.5453 6.1130946472617809E-01
2L_2614952_SNP A T 0.3138 59 129 0.6227 6.5118719762101995E-01
2L_2615034_SNP C T 0.2857 54 135 0.06769 3.8166305698164191E-02
2L_2615157_SNP A G 0.06771 13 179 0.8202 8.2112419192750608E-01
2L_2615560_SNP G T 0.1193 21 155 0.2842 3.8319576617320539E-01
2L_2615589_SNP T C 0.06061 12 186 0.2708 3.4243309702797264E-01
2L_2615708_SNP T C 0.4201 71 98 0.2464 1.8307278547030226E-01
2L_2615921_SNP C T 0.08333 15 165 0.6801 6.3496575903840569E-01
2L_2615933_SNP T C 0.1554 30 163 0.2892 3.8383218524415785E-01
2L_2615949_SNP C T 0.4111 74 106 0.273 1.1821296797745773E-01
2L_2616021_SNP A G 0.09239 17 167 0.6314 7.3612976088958837E-01
2L_2616039_SNP A C 0.3967 73 111 0.3751 1.3019061001727794E-01
2L_2616065_SNP A C 0.4438 79 99 0.9675 7.6163065510742778E-01
2L_2616106_SNP A T 0.4054 75 110 0.5149 5.9544589287010963E-01
2L_2616132_SNP T A 0.3946 73 112 0.6045 6.9011669614518834E-01
2L_2616133_SNP T A 0.3946 73 112 0.6963 7.8888482809237526E-01
2L_2616138_SNP C T 0.3989 73 110 0.6177 7.4619448643536090E-01
2L_2616422_SNP A G 0.0567 11 183 0.5199 4.5462491717802445E-01
2L_2616563_SNP T A 0.1495 29 165 0.3129 3.6007045481568800E-01
2L_2616784_SNP C A 0.09239 17 167 0.8106 8.6326304521917163E-01
2L_2616950_SNP T A 0.08287 15 166 0.8024 7.6387975206991632E-01
2L_2616955_SNP T C 0.4629 81 94 0.01908 2.3547596570519424E-02
2L_2616956_SNP T G 0.2418 44 138 0.4662 6.9251699329064331E-01
2L_2616962_SNP G T 0.1031 20 174 0.1775 2.4216354304839038E-01
2L_2616981_SNP C T 0.09278 18 176 0.2131 2.8493071439015460E-01
2L_2616996_SNP C T 0.2656 51 141 0.9674 9.3906679099239054E-01
2L_2617002_SNP T C 0.08242 15 167 0.9974 6.9411575248902901E-01
2L_2617015_SNP C T 0.2316 44 146 0.1782 1.5615115370688926E-01
2L_2617017_SNP C G 0.4293 79 105 0.2633 2.7974613734111509E-01
2L_2617091_SNP C A 0.1015 20 177 0.0949 1.3645955325484704E-01
2L_2617092_SNP G T 0.1823 35 157 0.5765 6.0125057324036280E-01
2L_2617093_SNP A G 0.07853 15 176 0.6488 8.1350793390554244E-01
2L_2617102_SNP T G 0.08743 16 167 0.9917 6.8670260723217136E-01
2L_2617109_SNP A T 0.1228 21 150 0.7858 9.3228358911791065E-01
2L_2617116_SNP G A 0.1135 21 164 0.9448 7.2744505566290241E-01
2L_2617117_SNP A C 0.1148 21 162 0.9371 7.3291498479067041E-01
2L_2617126_SNP T C 0.0733 14 177 0.4647 6.6365358389669926E-01
2L_2617146_SNP C T 0.07812 15 177 0.5528 7.9279644990968212E-01
2L_2617217_SNP A T 0.1658 32 161 0.8508 6.9561164527818442E-01
2L_2617245_SNP T G 0.1164 22 167 0.4408 5.2448515490515368E-01
2L_2617253_SNP A T 0.05143 9 166 0.4227 4.4548448877807367E-01
2L_2617256_SNP T C 0.1947 37 153 0.553 4.3403254526976220E-01
2L_2617276_SNP A G 0.1489 28 160 0.8659 7.1838531919188997E-01
2L_2617368_SNP A C 0.1523 30 167 0.4672 3.5490385421076276E-01
2L_2617384_SNP C T 0.3224 59 124 0.946 7.3019393722217629E-01
2L_2617410_SNP A T 0.07772 15 178 0.1963 1.3361175148942550E-01
2L_2617412_SNP C T 0.3207 59 125 0.8779 9.7183994319606259E-01
2L_2617446_SNP C G 0.07692 15 180 0.1144 7.6723563690233795E-02
2L_2617539_SNP G A 0.09794 19 175 0.408 5.0341968319817765E-01
2L_2617570_SNP T C 0.4333 78 102 0.4021 3.0285802716825849E-01
2L_2617660_INS TT T 0.08556 16 171 0.283 4.3772423486465972E-01
2L_2617683_SNP T C 0.08791 16 166 0.7657 7.5679180419308434E-01
2L_2617684_SNP T C 0.0565 10 167 0.8634 5.8685641732631399E-01
2L_2617767_SNP G C 0.09783 18 166 0.8399 7.3020843611907149E-01
2L_2617779_SNP A G 0.07692 15 180 0.7104 7.7864908610656047E-01
2L_2617803_DEL C CG 0.4659 82 94 0.1548 1.5212188075459643E-01
2L_2617810_SNP A G 0.09239 17 167 0.4716 3.0538033640408779E-01
2L_2617825_SNP G A 0.08163 16 180 0.5379 5.6982995178757845E-01
2L_2617860_SNP C A 0.08163 16 180 0.5192 5.4374792728255494E-01
2L_2617908_SNP G A 0.2165 42 152 0.674 8.5104982114415206E-01
2L_2617919_SNP G A 0.06122 12 184 0.7344 7.7348335597487738E-01
2L_2618088_SNP C G 0.3797 71 116 0.8846 8.3551138083220311E-01
2L_2618128_SNP C G 0.07568 14 171 0.7765 5.3060640412807181E-01
2L_2618133_SNP T C 0.06667 12 168 0.7445 8.4244422650990824E-01
2L_2618187_DEL T TACCAGGAAGGATGTGGATTGGTGGGT 0.06154 12 183 0.5118 4.1233248780129594E-01
2L_2618219_DEL G GGATGGCTGG 0.236 38 123 0.04391 5.7514323557045499E-02
2L_2618235_SNP A T 0.1848 34 150 0.2354 2.6208714831549029E-01
2L_2618403_SNP T C 0.08287 15 166 0.5039 6.0182414342754575E-01
2L_2618692_SNP T C 0.4171 78 109 0.5344 5.3741959169844133E-01
2L_2618715_SNP A T 0.07179 14 181 0.8686 7.5886837654293549E-01
2L_2618739_SNP T C 0.4044 74 109 0.369 3.3985214432116140E-01
2L_2618751_SNP C G 0.4809 88 95 0.5906 5.1538052911775445E-01
2L_2618754_SNP T C 0.3967 73 111 0.3305 3.0115212861267648E-01
2L_2618798_SNP A C 0.1571 30 161 0.6762 5.9933721432283993E-01
2L_2618829_SNP A G 0.2513 47 140 0.8823 8.4137011837875897E-01
2L_2618830_SNP G A 0.2135 41 151 0.9698 9.1664424736033667E-01
2L_2618854_SNP A T 0.08629 17 180 0.9626 9.9828973661752751E-01
2L_2618879_SNP C T 0.2989 55 129 0.2213 2.4433105074232553E-01
2L_2618888_SNP T C 0.2811 52 133 0.2101 2.5996611978959561E-01
2L_2618890_SNP G C 0.2872 54 134 0.2747 3.1838941201728588E-01
2L_2618906_INS TTGAAACTAT T 0.1061 19 160 0.5596 3.5550982703528777E-01
2L_2618921_SNP C G 0.4574 86 102 0.1478 1.9088604470588677E-01
2L_2618930_SNP A T 0.1304 24 160 0.6437 6.8942352845223998E-01
2L_2618937_SNP C T 0.09744 19 176 0.9227 9.2817215828220001E-01
2L_2618952_SNP A G 0.1209 22 160 0.6684 7.3228246370145078E-01
2L_2618968_SNP G A 0.1231 24 171 0.8935 8.2944991385430411E-01
2L_2618969_SNP G A 0.1224 24 172 0.6936 7.2646586207907560E-01
2L_2618973_SNP C T 0.09184 18 178 0.324 3.1153542243877030E-01
2L_2619058_SNP C T 0.4368 83 107 0.9994 8.1473073293221621E-01
2L_2619156_INS AA A 0.07514 13 160 0.6523 6.9602140234627186E-01
2L_2619182_SNP A C 0.2789 53 137 0.9308 9.5853139678079791E-01
2L_2619209_SNP C T 0.2486 46 139 0.8701 8.5893485965448291E-01
2L_2619264_SNP A G 0.3242 59 123 0.4609 2.6963871818946628E-01
2L_2619283_SNP A T 0.08523 15 161 0.9829 6.9749787333588076E-01
2L_2619310_SNP T C 0.2053 39 151 0.4188 3.0248030411987681E-01
2L_2619326_SNP A T 0.08108 15 170 0.9165 9.6324763483393916E-01
2L_2619347_SNP T A 0.0567 11 183 0.8734 6.8644929096943597E-01
2L_2619403_SNP C G 0.07812 15 177 0.3749 3.0198212241922606E-01
2L_2619419_INS T TT 0.06283 12 179 0.8046 7.1068292351185014E-01
2L_2619501_SNP A G 0.2722 49 131 0.8307 7.2249616916863468E-01
2L_2619509_DEL G GTTTG 0.1579 30 160 0.6926 5.9631735359471949E-01
2L_2619713_SNP G C 0.2333 42 138 0.9108 7.8468919889516509E-01
2L_2619908_SNP A G 0.2552 49 143 0.03955 1.0170462436173955E-01
2L_2620020_SNP G A 0.4457 82 102 0.8136 5.7087998369496495E-01
2L_2620068_SNP A C 0.3369 63 124 0.851 9.2055084777847251E-01
2L_2620098_SNP G C 0.3011 56 130 0.7638 8.5367354042690569E-01
2L_2620117_SNP G C 0.0603 12 187 0.9005 9.2059633636025029E-01
2L_2620613_SNP T C 0.08163 16 180 0.4334 4.2147000019704739E-01
2L_2620646_INS ACGAGGG A 0.07692 15 180 0.4849 4.6278269014591633E-01
2L_2620652_SNP G A 0.08333 16 176 0.4409 4.5910239080210435E-01
2L_2620654_SNP A T 0.05291 10 179 0.5488 6.2932987087835190E-01
2L_2620746_SNP T A 0.1503 29 164 0.3231 3.0392800864622493E-01
2L_2620754_SNP T G 0.2077 38 145 0.7469 9.8374925191337459E-01
2L_2620764_SNP A T 0.1742 31 147 0.3178 2.5473213226368774E-01
2L_2620765_SNP T G 0.1387 24 149 0.5951 4.2277319638043842E-01
2L_2620787_SNP T A 0.1466 28 163 0.3343 2.8584825893605803E-01
2L_2620788_SNP T A 0.1546 30 164 0.2976 2.4479839636806555E-01
2L_2620793_DEL G GTGT 0.151 29 163 0.3125 2.7136306830799062E-01
2L_2620840_SNP C T 0.4216 78 107 0.4481 7.1456028156714557E-01
2L_2620848_SNP C G 0.4302 77 102 0.7034 8.3070498351063415E-01
2L_2620858_SNP C G 0.05729 11 181 0.3113 4.1309300570711915E-01
2L_2620859_SNP G C 0.2579 49 141 0.7741 7.5581366074435830E-01
2L_2620865_SNP A G 0.1117 21 167 0.9793 7.9024627805960512E-01
2L_2620869_SNP T A 0.09259 15 147 0.7355 3.7454902232600318E-01
2L_2620933_SNP T C 0.08163 16 180 0.2763 1.9910001215080675E-01
2L_2621038_SNP T C 0.0625 12 180 0.5646 5.1374202269131808E-01
2L_2621044_SNP T C 0.4101 73 105 0.3853 4.4035448581042103E-01
2L_2621062_SNP T C 0.1036 20 173 0.3854 4.2832492173497261E-01
2L_2621086_SNP T C 0.4641 84 97 0.2164 1.9054580615655958E-01
2L_2621257_SNP T G 0.1023 18 158 0.8853 8.6522148563345125E-01
2L_2621328_SNP C T 0.2303 41 137 0.4551 6.2316474012141210E-01
2L_2621383_SNP G A 0.4556 82 98 0.3457 3.1616438292774751E-01
2L_2621439_SNP G A 0.1327 26 170 0.05006 1.1966213647107182E-01
2L_2621449_SNP C A 0.07143 14 182 0.9307 9.2274458270862425E-01
2L_2621452_SNP T G 0.07653 15 181 0.837 8.0997192874736612E-01
2L_2621457_SNP T G 0.07653 15 181 0.829 8.0012030277902291E-01
2L_2621488_SNP A G 0.1675 32 159 0.09871 1.0320695526324908E-01
2L_2621495_SNP T C 0.1865 36 157 0.1162 1.4145772627249054E-01
2L_2621500_SNP G A 0.1649 32 162 0.1009 1.0420063257685730E-01
2L_2621503_SNP A G 0.08122 16 181 0.5754 4.6086734605923940E-01
2L_2621517_SNP A G 0.3298 63 128 0.3076 3.5997444428248837E-01
2L_2621529_SNP A G 0.2228 43 150 0.8536 7.1278331420887620E-01
2L_2621579_SNP A C 0.08763 17 177 0.9186 7.9445571612265831E-01
2L_2621581_SNP A G 0.08808 17 176 0.8971 7.7082218216996434E-01
2L_2621590_SNP C T 0.07692 15 180 0.6832 6.4146025795238826E-01
2L_2621599_SNP A G 0.08247 16 178 0.6361 4.4931950522272612E-01
2L_2621610_SNP A T 0.06667 13 182 0.5194 4.8249847365315734E-01
2L_2621623_SNP C T 0.08377 16 175 0.6433 5.1516946580323741E-01
2L_2621628_SNP G A 0.07179 14 181 0.4503 3.9634066444786664E-01
2L_2621650_SNP A C 0.4462 83 103 0.006403 3.5919569974314524E-03
2L_2621661_SNP T C 0.09845 19 174 0.6784 4.1748799089520905E-01
2L_2621702_SNP T A 0.3368 64 126 0.4349 4.9456573988425689E-01
2L_2621725_INS TACTT T 0.05172 9 165 0.5379 5.9779923140470714E-01
2L_2621742_SNP C T 0.457 85 101 0.9367 8.6341678196388394E-01
2L_2621814_SNP G T 0.3228 61 128 0.8255 9.0388122970796347E-01
2L_2622133_SNP G A 0.1774 33 153 0.141 8.8954575517938062E-02
2L_2622234_SNP T C 0.1719 33 159 0.2941 2.4622829213483877E-01
2L_2622287_SNP C G 0.1399 27 166 0.3424 2.2030135782245652E-01
2L_2622290_SNP T A 0.1354 26 166 0.3828 2.4491403958195357E-01
2L_2622347_SNP T G 0.375 69 115 0.4736 3.9227009588128559E-01
2L_2622355_SNP A C 0.4615 84 98 0.6369 5.1203771923438368E-01
2L_2622363_SNP G T 0.1282 25 170 0.2978 4.3028570135371769E-01
2L_2622512_DEL T TC 0.3234 54 113 0.1883 1.8190565723258656E-01
2L_2622515_SNP T C 0.1844 33 146 0.1768 9.5603149748886507E-02
2L_2622639_SNP T C 0.2637 48 134 0.7348 7.6425996502588400E-01
2L_2622642_SNP A C 0.1105 21 169 0.6053 9.1680886044037746E-01
2L_2622681_INS ACCACGGA A 0.3072 51 115 0.3669 2.7270759054043758E-01
2L_2622848_SNP A G 0.4333 78 102 0.6194 7.6421682391885304E-01
2L_2622924_SNP A T 0.08718 17 178 0.6082 6.6531572372517689E-01
2L_2622962_SNP T C 0.2567 48 139 0.6574 6.9041587155221318E-01
2L_2623096_SNP G C 0.06557 12 171 0.9135 5.7150629798565711E-01
2L_2623097_SNP C T 0.4894 92 96 0.4203 2.8487488126649729E-01
2L_2623128_SNP T C 0.1106 22 177 0.7649 8.9008929898093281E-01
2L_2623136_SNP A T 0.4 74 111 0.2408 1.5737078580760966E-01
2L_2623146_SNP A G 0.05051 10 188 0.2071 2.8398509632196145E-01
2L_2623149_SNP G A 0.4919 91 94 0.3084 1.8931371564407029E-01
2L_2623162_SNP G A 0.3459 64 121 0.5113 4.2724712234657958E-01
2L_2623168_SNP C T 0.2406 45 142 0.7717 9.6654170541014039E-01
2L_2623172_SNP G A 0.2796 52 134 0.7266 4.8948642837637568E-01
2L_2623534_SNP G T 0.3048 57 130 0.4252 2.5960479113173662E-01
2L_2623587_SNP C T 0.2951 54 129 0.4524 2.7230390508574609E-01
2L_2623595_SNP G A 0.08205 16 179 0.4612 4.4675343680930879E-01
2L_2623617_DEL GC TAT 0.2903 54 132 0.1729 8.5983531420492310E-02
2L_2623631_INS GG G 0.2737 49 130 0.2553 1.1944248244589906E-01
2L_2623703_SNP C A 0.06091 12 185 0.1524 2.3223484333586020E-01
2L_2623735_INS ATG A 0.06316 12 178 0.3358 4.1585817875819009E-01
2L_2623798_SNP A T 0.2295 42 141 0.6129 8.2481786220940434E-01
2L_2623811_SNP C T 0.3182 56 120 0.6946 9.0442703581303441E-01
2L_2623815_SNP T G 0.3256 56 116 0.5273 7.0091520233927707E-01
2L_2623817_SNP C G 0.1467 27 157 0.5272 6.5817430924654552E-01
2L_2623838_SNP A T 0.06218 12 181 0.1939 1.8149733294978176E-01
2L_2623839_SNP G A 0.1413 26 158 0.3625 5.0098250210698847E-01
2L_2623841_SNP A T 0.07692 15 180 0.2279 2.1622210644296347E-01
2L_2623844_SNP A C 0.06701 13 181 0.1196 1.0986888252798455E-01
2L_2623858_SNP G T 0.1316 25 165 0.4798 5.5415182697283538E-01
2L_2623868_SNP A C 0.2011 37 147 0.7568 6.3265577885914615E-01
2L_2623874_SNP G C 0.3889 70 110 0.2341 2.2976227694849816E-01
2L_2623881_INS TATG T 0.1808 32 145 0.5458 4.4786638485513264E-01
2L_2623882_SNP A G 0.212 39 145 0.7179 6.2584014090270412E-01
2L_2623884_SNP A G 0.09677 18 168 0.4526 3.4150013316321537E-01
2L_2623885_SNP T A 0.08854 17 175 0.9912 7.2147005533370834E-01
2L_2623888_DEL C TT 0.2033 37 145 0.64 8.4048265504066033E-01
2L_2623892_SNP T A 0.08808 17 176 0.9901 7.5645291553974847E-01
2L_2623895_SNP A T 0.08808 17 176 0.9949 7.5262954534231741E-01
2L_2623898_SNP C A 0.1016 19 168 0.501 4.2149784325676320E-01
2L_2623905_SNP G T 0.1385 27 168 0.5472 6.3270005594271117E-01
2L_2623911_SNP A G 0.05612 11 185 0.1988 1.8386675925323848E-01
2L_2623916_SNP G T 0.08163 16 180 0.2669 1.8913334669107518E-01
2L_2623925_SNP A T 0.06316 12 178 0.1776 1.4990468050663786E-01
2L_2623929_SNP A G 0.05584 11 186 0.2008 1.8758709134157692E-01
2L_2623978_SNP A G 0.3333 59 118 0.6791 7.0662717115190254E-01
2L_2624070_SNP T G 0.07772 15 178 0.4162 4.4382653455562582E-01
2L_2624136_SNP G C 0.4321 70 92 0.8692 9.4411321276005844E-01
2L_2624252_SNP T G 0.07027 13 172 0.3804 3.3292020492064445E-01
2L_2624369_INS ACAACAACAATAGCAAAAGCA A 0.05946 11 174 0.04486 6.4866001558896685E-02
2L_2624454_SNP G A 0.1307 23 153 0.1427 6.8659666890014764E-02
2L_2624574_SNP T G 0.4674 86 98 0.7346 9.0651744220667974E-01
2L_2624577_SNP C G 0.4674 86 98 0.6923 9.4431818569800052E-01
2L_2624586_SNP C T 0.2707 49 132 0.7326 9.1754559596321761E-01
2L_2624635_SNP A C 0.07692 15 180 0.1995 1.4702589403457966E-01
2L_2624697_SNP C T 0.2553 48 140 0.7268 8.6356192988957658E-01
2L_2624715_DEL T TCCTT 0.07407 12 150 0.914 7.9707435704536156E-01
2L_2624752_SNP G C 0.08377 16 175 0.2969 2.8266792740706959E-01
2L_2624756_SNP G A 0.1111 19 152 0.5858 4.8433624195052805E-01
2L_2624779_SNP A C 0.1111 19 152 0.5067 4.0356863701480095E-01
2L_2624911_SNP G C 0.08673 17 179 0.4645 4.2655765928996292E-01
2L_2624934_SNP A G 0.3387 63 123 0.5151 3.7086006285473638E-01
2L_2624982_SNP A T 0.3407 62 120 0.6818 5.5509373738845502E-01
2L_2624993_SNP G T 0.3563 62 112 0.697 7.7516112513095403E-01
2L_2625002_SNP A G 0.3495 65 121 0.644 5.5490635899681129E-01
2L_2625081_SNP C G 0.3656 68 118 0.7526 7.3471202625161569E-01
2L_2625302_SNP T G 0.05789 11 179 0.4284 2.0000838504650820E-01
2L_2625329_SNP C T 0.4859 86 91 0.172 1.1996489036122671E-01
2L_2625330_SNP A G 0.3871 72 114 0.2073 1.5601303162556979E-01
2L_2625344_SNP A G 0.3005 55 128 0.2162 1.2568150342004325E-01
2L_2625351_SNP T A 0.2712 48 129 0.1434 8.0096295068465051E-02
2L_2625549_SNP A G 0.1173 23 173 0.8178 8.5031905118308004E-01
2L_2625600_SNP C A 0.1198 23 169 0.582 6.0563557544865287E-01
2L_2625616_SNP C G 0.1179 23 172 0.6804 7.0115588331885670E-01
2L_2625644_SNP A C 0.05641 11 184 0.2561 2.5183395664639552E-01
2L_2625645_SNP G T 0.06122 12 184 0.3616 3.6260471009328954E-01
2L_2625695_SNP A C 0.07955 14 162 0.9975 6.4410142272502635E-01
2L_2625703_SNP C G 0.1134 22 172 0.7249 7.4190592920851561E-01
2L_2625707_DEL G GTGCCC 0.05556 11 187 0.4324 4.1226277235637176E-01
2L_2625716_DEL G GTCCACCGCCCG 0.05556 11 187 0.4324 4.1226277235637176E-01
2L_2625731_SNP G T 0.05556 11 187 0.4324 4.1226277235637176E-01
2L_2625733_SNP G C 0.05556 11 187 0.4324 4.1226277235637176E-01
2L_2625736_DEL C CATCCTTTGGT 0.05556 11 187 0.4324 4.1226277235637176E-01
2L_2625750_SNP C G 0.05076 10 187 0.3648 3.4393984747207751E-01
2L_2625751_DEL C CGGT 0.05556 11 187 0.4324 4.1226277235637176E-01
2L_2625758_SNP C T 0.05556 11 187 0.4324 4.1226277235637176E-01
2L_2625761_SNP T G 0.05102 10 186 0.2892 2.6470080385819472E-01
2L_2625869_SNP A T 0.2151 40 146 0.1624 2.2213240918121979E-01
2L_2625892_SNP C T 0.09524 18 171 0.2076 3.1906444385488431E-01
2L_2625898_SNP A G 0.2391 44 140 0.2863 3.7364368386189606E-01
2L_2625922_SNP A C 0.1134 22 172 0.6259 6.5825846014449807E-01
2L_2625939_SNP A G 0.05181 10 183 0.3374 3.8429321426023400E-01
2L_2626039_SNP G A 0.1077 21 174 0.8172 8.0810203280911752E-01
2L_2626129_SNP A G 0.1026 20 175 0.8078 9.0472399758487487E-01
2L_2626134_SNP T C 0.2944 53 127 0.7337 5.7701870697727320E-01
2L_2626223_SNP A G 0.2749 47 124 0.2432 1.1767171910684437E-01
2L_2626247_SNP A T 0.101 20 178 0.8221 9.0997291517826306E-01
2L_2626319_SNP T C 0.2123 38 141 0.6371 5.2836626030803502E-01
2L_2626335_INS GG G 0.1754 30 141 0.9557 9.5652626804941632E-01
2L_2626342_SNP C T 0.3006 52 121 0.3419 2.3772524241302007E-01
2L_2626343_SNP G T 0.1943 34 141 0.7341 5.8556764787933602E-01
2L_2626407_SNP C G 0.3174 53 114 0.4006 2.9741011128802197E-01
2L_2626419_SNP T C 0.05405 10 175 0.6402 7.7503579108085552E-01
2L_2626472_SNP A G 0.08824 15 155 0.297 2.0135937829847295E-01
2L_2626480_SNP G A 0.08824 15 155 0.297 2.0135937829847295E-01
2L_2626511_SNP C T 0.09043 17 171 0.4825 5.2689454049463968E-01
2L_2626596_SNP C T 0.08511 16 172 0.5342 5.6090656487749002E-01
2L_2626792_SNP C G 0.05143 9 166 0.1548 6.8275661993073292E-02
2L_2626814_SNP A T 0.08197 15 168 0.9639 9.5378139417312546E-01
2L_2626958_SNP A G 0.2826 52 132 0.4348 3.7863392101870597E-01
2L_2626971_SNP T C 0.09137 18 179 0.375 3.5659611912165268E-01
2L_2626972_SNP T C 0.09137 18 179 0.375 3.5659611912165268E-01
2L_2627000_SNP C T 0.2826 52 132 0.1453 1.4154435686897482E-01
2L_2627052_SNP A G 0.2649 49 136 0.4404 3.7764494643281354E-01
2L_2627067_SNP G A 0.2678 49 134 0.2359 3.6408126143535968E-01
2L_2627280_SNP A G 0.09091 18 180 0.2632 2.3756631185796540E-01
2L_2627543_SNP G T 0.2485 42 127 0.6785 7.1702365669907153E-01
2L_2627548_SNP T A 0.05851 11 177 0.6514 5.5678427037872025E-01
2L_2627549_SNP T C 0.06417 12 175 0.9672 9.6154177752811121E-01
2L_2627552_INS CA C 0.06897 12 162 0.79 3.2756734931805609E-01
2L_2627565_SNP C A 0.1696 29 142 0.8956 7.0366494021245063E-01
2L_2627934_SNP C A 0.09694 19 177 0.6787 6.3506053543693852E-01
2L_2628019_SNP C A 0.09231 18 177 0.671 5.7190858205347517E-01
2L_2628103_SNP G A 0.1641 32 163 0.9781 9.3823130376032859E-01
2L_2628188_SNP T C 0.2542 45 132 0.5005 3.9749612159008363E-01
2L_2628231_SNP G C 0.2599 46 131 0.3774 2.5233490510683143E-01
2L_2628410_SNP T C 0.1061 21 177 0.4943 3.6307916898077464E-01
2L_2628442_SNP G A 0.1229 22 157 0.5862 2.6734402076688224E-01
2L_2628492_SNP T G 0.125 22 154 0.6244 3.0736180040897920E-01
2L_2628495_SNP A G 0.1015 20 177 0.6819 6.4997099315775952E-01
2L_2628627_SNP G A 0.08649 16 169 0.8559 7.7056246925951288E-01
2L_2628645_SNP G C 0.0914 17 169 0.9755 5.7082667516866903E-01
2L_2628668_SNP A T 0.1587 30 159 0.9684 7.0756937321853641E-01
2L_2628674_SNP A T 0.2784 49 127 0.9588 9.6620971588323845E-01
2L_2628745_SNP G C 0.0765 14 169 0.6192 4.9273720717680858E-01
2L_2628826_SNP T G 0.1789 34 156 0.8063 8.9189211758329401E-01
2L_2628831_SNP T A 0.1596 30 158 0.4228 5.8785759071864663E-01
2L_2628832_SNP A C 0.1737 33 157 0.6122 8.7031236050427396E-01
2L_2628835_SNP T G 0.08247 16 178 0.474 3.4761338633148808E-01
2L_2628949_SNP T G 0.171 33 160 0.3814 4.4793614148724525E-01
2L_2628967_SNP G T 0.1466 28 163 0.3688 2.4473170914788234E-01
2L_2629086_SNP T C 0.07263 13 166 0.3355 3.3932928368823467E-01
2L_2629185_SNP T A 0.453 82 99 0.7708 5.8926643433231185E-01
2L_2629191_SNP A G 0.1186 21 156 0.504 1.9474305747645393E-01
2L_2629349_DEL T AC 0.3785 67 110 0.9159 8.7834674566147852E-01
2L_2629425_SNP G A 0.3871 72 114 0.6956 5.8879869842860777E-01
2L_2629429_SNP A G 0.3956 72 110 0.5995 5.0946656665204404E-01
2L_2629699_SNP A T 0.3138 59 129 0.3145 1.2943354125120410E-01
2L_2629714_SNP C T 0.3351 63 125 0.3543 2.1536573533405978E-01
2L_2629716_SNP G T 0.2263 43 147 0.4858 3.3961579854687085E-01
2L_2629728_SNP T C 0.3368 64 126 0.3292 2.0248080103104205E-01
2L_2629729_SNP G T 0.1015 20 177 0.6454 6.1398066788870853E-01
2L_2629763_SNP T C 0.1376 26 163 0.9897 9.5297194029666310E-01
2L_2629846_SNP C A 0.1257 24 167 0.9349 8.3093896089132413E-01
2L_2629855_SNP T A 0.1263 24 166 0.9206 8.1932529044088187E-01
2L_2629881_SNP C T 0.1257 24 167 0.9315 8.2088474731694006E-01
2L_2629899_SNP A G 0.227 42 143 0.5189 4.0872749719096002E-01
2L_2629912_SNP C G 0.2487 47 142 0.7141 8.1317429511799266E-01
2L_2629913_SNP T G 0.1437 24 143 0.859 7.4735119160252428E-01
2L_2629915_SNP A G 0.09794 19 175 0.4424 3.7657399740505093E-01
2L_2629920_SNP C T 0.2174 40 144 0.7698 6.5051728429344569E-01
2L_2629929_SNP C T 0.08808 17 176 0.4192 3.3832758988047085E-01
2L_2629932_SNP T C 0.125 21 147 0.71 6.5050137052491253E-01
2L_2629944_SNP T C 0.102 20 176 0.6505 6.1936315789815444E-01
2L_2629967_SNP G A 0.1283 24 163 0.9992 9.3245242606161560E-01
2L_2630015_SNP T A 0.09278 18 176 0.7383 6.8871132488612585E-01
2L_2630016_SNP A T 0.09326 18 175 0.7276 6.7286630766360633E-01
2L_2630019_SNP G C 0.09326 18 175 0.7292 6.9100515743070456E-01
2L_2630028_SNP A G 0.09231 18 177 0.7334 6.8334021870436201E-01
2L_2630035_SNP T C 0.09184 18 178 0.7342 6.8509011012348398E-01
2L_2630063_SNP G A 0.2778 50 130 0.5835 4.9442123599070786E-01
2L_2630145_DEL A AG 0.212 39 145 0.8526 8.9170055112408675E-01
2L_2630212_SNP C G 0.1989 37 149 0.9282 9.2326599668312170E-01
2L_2630304_SNP C T 0.09694 19 177 0.4942 4.3780747766592498E-01
2L_2630309_SNP C A 0.1828 34 152 0.3047 2.3968532458956926E-01
2L_2630316_SNP T G 0.1746 33 156 0.1388 1.0668916457577060E-01
2L_2630352_SNP C T 0.4734 89 99 0.6518 5.6971893390806305E-01
2L_2630393_SNP G T 0.08673 17 179 0.5728 5.4948759363069755E-01
2L_2630437_SNP A G 0.4737 90 100 0.2276 1.9645052402778085E-01
2L_2630464_SNP T C 0.1892 35 150 0.1248 1.1700416798115976E-01
2L_2630476_SNP A T 0.3149 57 124 0.1872 1.9208043115504470E-01
2L_2630587_SNP A G 0.08673 17 179 0.6182 6.3716896376762977E-01
2L_2630591_SNP T G 0.388 71 112 0.02745 2.7335723048122564E-02
2L_2630593_SNP A C 0.4862 88 93 0.104 7.2165776806785806E-02
2L_2630598_SNP A T 0.489 89 93 0.1145 8.0160684114621267E-02
2L_2630600_SNP A T 0.4831 86 92 0.1131 8.1368930673022977E-02
2L_2630601_SNP G C 0.4889 88 92 0.09065 6.4352192225472768E-02
2L_2630604_DEL A TT 0.4833 87 93 0.1039 6.7944511050691284E-02
2L_2630608_SNP G T 0.4686 82 93 0.115 9.6311921159228375E-02
2L_2630609_DEL T TGATTCGTAGAC 0.4775 85 93 0.1421 8.6235741201610816E-02
2L_2630631_SNP C G 0.3859 71 113 0.01719 1.1066556721622345E-02
2L_2630667_SNP T C 0.09645 19 178 0.7761 8.6979096701549508E-01
2L_2630687_SNP C T 0.3316 62 125 0.1122 7.9461861025442199E-02
2L_2630694_SNP T G 0.3333 62 124 0.1184 9.3030991763780935E-02
2L_2630704_SNP T A 0.3388 62 121 0.1093 1.0769510209088107E-01
2L_2630708_SNP G A 0.3261 60 124 0.1409 1.1466651510915282E-01
2L_2630909_SNP C A 0.3842 68 109 0.9033 9.8290254563544710E-01
2L_2630918_SNP G A 0.05729 11 181 0.7431 7.4026895321891528E-01
2L_2631065_SNP C T 0.4056 73 107 0.5747 8.5507143482807257E-01
2L_2631124_SNP A T 0.08421 16 174 0.9756 5.5398792102975625E-01
2L_2631213_SNP G C 0.2312 43 143 0.9583 9.0551274295975004E-01
2L_2631236_SNP T G 0.2659 46 127 0.5998 6.3384902150799727E-01
2L_2631323_SNP A G 0.3548 66 120 0.901 8.0289388458505040E-01
2L_2631359_SNP C T 0.4239 78 106 0.7114 6.5772558806114212E-01
2L_2631372_SNP T A 0.2963 56 133 0.5759 5.0305975670742464E-01
2L_2631396_SNP A C 0.09184 18 178 0.5107 4.1634195839415222E-01
2L_2631438_SNP G A 0.3209 60 127 0.323 4.0180665773570068E-01
2L_2631452_SNP T C 0.09091 18 180 0.9537 9.0458120381318119E-01
2L_2631459_DEL C CCCG 0.07732 15 179 0.6092 5.7475438292682191E-01
2L_2631463_SNP T G 0.4571 80 95 0.8228 7.9483436978855759E-01
2L_2631465_INS GGTA G 0.09184 18 178 0.5458 5.0541592430477678E-01
2L_2631480_DEL T TT 0.5 89 89 0.68 6.7371204964719877E-01
2L_2631630_INS GGAGAGGACGCGGGCGAGG G 0.1379 24 150 0.882 3.8859942150767912E-01
2L_2631634_SNP A C 0.1345 23 148 0.9726 9.1807680333236341E-01
2L_2631679_SNP T C 0.07732 15 179 0.6643 6.7514056327163141E-01
2L_2631700_SNP A T 0.4475 81 100 0.3077 2.9369900746424449E-01
2L_2631753_SNP T A 0.08543 17 182 0.7775 7.6394772384577481E-01
2L_2631964_SNP T C 0.4444 76 95 0.5168 4.2981846989126948E-01
2L_2632065_SNP T G 0.4972 90 91 0.4503 3.3403154254280909E-01
2L_2632099_SNP A G 0.117 22 166 0.8004 9.4880793570994282E-01
2L_2632176_SNP C T 0.1429 25 150 0.3917 3.0984676859554106E-01
2L_2632217_SNP A G 0.1582 28 149 0.3815 2.6442720645555140E-01
2L_2632229_SNP A C 0.1591 28 148 0.3857 2.5084443838334769E-01
2L_2632238_SNP G A 0.1989 37 149 0.881 6.2114378164529227E-01
2L_2632264_SNP A C 0.09444 17 163 0.9547 4.3343397406934392E-01
2L_2632286_SNP A G 0.1022 19 167 0.9606 6.0789986194805024E-01
2L_2632303_SNP A G 0.2655 47 130 0.6225 6.1700208513871424E-01
2L_2632316_SNP G A 0.2682 48 131 0.4975 4.4234683115436979E-01
2L_2632325_SNP G C 0.2614 46 130 0.4362 3.5984700497629052E-01
2L_2632326_SNP T C 0.2682 48 131 0.4975 4.4234683115436979E-01
2L_2632342_SNP G A 0.1348 24 154 0.6186 3.4692244332049915E-01
2L_2632366_SNP G A 0.08876 15 154 0.7358 4.6020018927314388E-01
2L_2632440_SNP T C 0.08586 17 181 0.9218 9.3257193262026006E-01
2L_2632612_SNP A T 0.1379 24 150 0.3488 2.3786136873713781E-01
2L_2632720_SNP G A 0.1167 21 159 0.999 8.7903018381518727E-01
2L_2632852_SNP A T 0.06566 13 185 0.8289 9.2677591882347432E-01
2L_2632860_SNP A G 0.06599 13 184 0.879 9.8688904065639915E-01
2L_2632882_SNP C T 0.2486 43 130 0.4892 3.8181574101966531E-01
2L_2633180_SNP T G 0.08081 16 182 0.9096 9.6692613097511615E-01
2L_2633237_SNP T G 0.07143 14 182 0.9776 7.1215239859064661E-01
2L_2633298_SNP G A 0.4233 69 94 0.4268 3.8903947127402339E-01
2L_2633351_DEL C CTTAC 0.1186 23 171 0.005837 7.7099486959988240E-03
2L_2633508_SNP T A 0.08021 15 172 0.942 9.3124371091155400E-01
2L_2633560_SNP A G 0.3022 55 127 0.4819 7.6123607796272930E-01
2L_2633687_DEL A AA 0.4915 87 90 0.2196 2.4624427927579517E-01
2L_2633707_INS GCACTTGCC G 0.4866 91 96 0.1436 2.3774412905261155E-01
2L_2633727_SNP A G 0.06599 13 184 0.9899 9.8991040850377776E-01
2L_2633749_SNP T C 0.4432 82 103 0.1433 2.3217400717716707E-01
2L_2633787_SNP G T 0.4535 78 94 0.2507 4.1864678541491906E-01
2L_2633790_SNP G C 0.05102 10 186 0.2768 2.7988883658931440E-01
2L_2633797_SNP C A 0.4833 87 93 0.1639 3.4604515039576622E-01
2L_2633804_INS AA A 0.3743 70 117 0.3177 4.5953628260943902E-01
2L_2633824_SNP T C 0.4324 80 105 0.1376 2.1122138351424591E-01
2L_2633859_DEL T TGAGTACTTTTGATTTG 0.4255 80 108 0.3005 5.5026072887958943E-01
2L_2633886_SNP C G 0.3763 70 116 0.3672 4.8714479076392658E-01
2L_2633887_SNP C A 0.1231 24 171 0.6723 5.8637349645545700E-01
2L_2633903_SNP A G 0.4615 84 98 0.0902 7.4360200074002333E-02
2L_2633912_SNP T C 0.4677 87 99 0.09291 8.6080943688139788E-02
2L_2633914_SNP C G 0.254 48 141 0.03999 4.4156148673575625E-02
2L_2633923_SNP A G 0.4757 88 97 0.06458 5.4099279392296314E-02
2L_2633931_SNP G T 0.2842 52 131 0.06021 8.4837998000019121E-02
2L_2633945_SNP C T 0.1376 26 163 0.6686 6.8060168797464293E-01
2L_2633965_MNP GTC CGT 0.1868 34 148 0.468 3.0157833336360762E-01
2L_2633969_SNP G T 0.2432 45 140 0.2157 2.5433534616273512E-01
2L_2633971_DEL T TGTTG 0.1823 33 148 0.4822 2.9634395660320501E-01
2L_2633977_DEL T TG 0.2283 42 142 0.2269 2.7603351549548483E-01
2L_2633997_SNP A T 0.2376 43 138 0.1359 1.4511900964994051E-01
2L_2634030_INS TGCT T 0.07772 15 178 0.5824 4.4067561465665617E-01
2L_2634046_SNP C A 0.09677 18 168 0.5512 2.7517743964683594E-01
2L_2634057_SNP A T 0.08377 16 175 0.694 6.0976542485012264E-01
2L_2634131_SNP T A 0.09326 18 175 0.2646 1.8793899110320900E-01
2L_2634137_SNP G A 0.08333 16 176 0.3594 2.6113277693262771E-01
2L_2634151_SNP A G 0.09474 18 172 0.2595 1.8330253242076211E-01
2L_2634157_SNP T G 0.1183 22 164 0.9977 9.9458875195628027E-01
2L_2634179_SNP G C 0.3118 58 128 0.6447 5.4337908541646507E-01
2L_2634206_DEL A AA 0.09524 18 171 0.9808 7.4588722273800490E-01
2L_2634220_SNP C T 0.2973 55 130 0.5345 4.1006534814433626E-01
2L_2634259_SNP T C 0.08163 16 180 0.8678 8.7092777590271842E-01
2L_2634295_SNP G A 0.3056 55 125 0.5788 4.6439049271459254E-01
2L_2634312_SNP A G 0.164 31 158 0.6895 8.9000767461182162E-01
2L_2634381_SNP T A 0.4 76 114 0.8236 7.1274282860556415E-01
2L_2634627_SNP A G 0.05202 9 164 0.4344 2.4349533259336353E-01
2L_2634634_SNP T C 0.2973 55 130 0.5674 4.6867647753725605E-01
2L_2634728_SNP T C 0.1474 28 162 0.1276 1.0289236092024190E-01
2L_2634733_SNP A C 0.3587 66 118 0.6626 5.6026997646626653E-01
2L_2634740_SNP T C 0.3833 69 111 0.9222 9.1004234063429079E-01
2L_2634747_SNP T G 0.2597 47 134 0.5174 3.2332189556737168E-01
2L_2634748_SNP C A 0.2707 49 132 0.421 2.1574268941363128E-01
2L_2634891_SNP T A 0.1011 19 169 0.3574 4.6649974244986947E-01
2L_2634907_SNP A G 0.1522 28 156 0.897 8.6041680564587708E-01
2L_2634925_SNP G A 0.06122 12 184 0.8201 7.3550996328519092E-01
2L_2635031_SNP C T 0.4973 92 93 0.3945 5.9892885618324532E-01
2L_2635032_SNP C T 0.2727 51 136 0.5006 5.3821431660231944E-01
2L_2635128_SNP A G 0.05076 10 187 0.5676 3.8323393911023251E-01
2L_2635231_SNP T C 0.1705 30 146 0.2948 1.8926066177629830E-01
2L_2635271_DEL A AA 0.122 20 144 0.5105 9.2000276428140249E-01
2L_2635320_SNP C A 0.1058 20 169 0.9372 6.8405467794446406E-01
2L_2635325_DEL C CAC 0.2067 37 142 0.7734 7.7107075588481477E-01
2L_2635424_SNP G A 0.08743 16 167 0.9685 8.9547192925298569E-01
2L_2635513_SNP T C 0.05978 11 173 0.4211 2.1136723496000343E-01
2L_2635588_SNP A G 0.1591 28 148 0.5094 3.4193407324188885E-01
2L_2635694_DEL C ATACGTACAG 0.1878 34 147 0.7809 5.1224634311025463E-01
2L_2635719_SNP A G 0.08586 17 181 0.2904 2.2960371930335610E-01
2L_2635836_SNP A G 0.1497 28 159 0.5193 7.1760801214050329E-01
2L_2635907_SNP A G 0.05641 11 184 0.8796 8.9833086885138613E-01
2L_2635913_SNP C T 0.05155 10 184 0.5605 3.7822047330259634E-01
2L_2635975_SNP C A 0.1071 21 175 0.09757 9.1397971479616480E-02
2L_2636016_SNP C A 0.2626 47 132 0.8813 9.0941911914013129E-01
2L_2636020_SNP C T 0.2652 48 133 0.882 9.3688577430306208E-01
2L_2636022_SNP A T 0.189 31 133 0.8715 6.6089417654650306E-01
2L_2636041_SNP A G 0.1368 26 164 0.8649 7.6320156013679574E-01
2L_2636261_SNP C T 0.2418 44 138 0.3869 5.3868567943043999E-01
2L_2636374_SNP G A 0.4 70 105 0.5466 8.2585925557490070E-01
2L_2636382_SNP G A 0.1092 19 155 0.1983 2.0650601556099779E-01
2L_2636465_SNP A G 0.1042 20 172 0.9372 8.8636080864313471E-01
2L_2636643_SNP C T 0.3457 65 123 0.5584 6.6320108169693248E-01
2L_2636663_SNP G A 0.3736 68 114 0.6669 8.7432426111691353E-01
2L_2636664_SNP A G 0.375 69 115 0.8335 9.1013068328733060E-01
2L_2636666_SNP T A 0.3797 71 116 0.7984 9.7439200380875135E-01
2L_2636686_SNP A C 0.4751 86 95 0.4737 4.0380060967367160E-01
2L_2636688_DEL A ATACTCTACATA 0.2824 48 122 0.9023 9.8623954060427910E-01
2L_2636718_SNP C G 0.3904 73 114 0.5006 5.6722825053895387E-01
2L_2636750_SNP T C 0.3098 57 127 0.7094 6.5785905730658245E-01
2L_2636753_SNP T A 0.2989 55 129 0.6806 5.9557270201972934E-01
2L_2636823_SNP T C 0.1309 25 166 0.4343 4.4343229600261513E-01
2L_2636853_DEL TA T 0.4611 83 97 0.8205 9.8679697605371441E-01
2L_2636880_SNP T C 0.4034 71 105 0.7562 9.1292404383687087E-01
2L_2636882_SNP A T 0.3743 67 112 0.5859 7.1254638602076792E-01
2L_2636891_SNP T G 0.4094 70 101 0.8239 6.1063282243086925E-01
2L_2636913_SNP A G 0.4043 76 112 0.1848 2.7836094919543464E-01
2L_2636921_SNP A G 0.4074 77 112 0.1897 3.2980927382699732E-01
2L_2636926_SNP G A 0.3351 63 125 0.8475 9.5000154966418682E-01
2L_2636957_SNP T G 0.2912 53 129 0.1436 1.0349434184944661E-01
2L_2636970_SNP C T 0.2812 54 138 0.9428 8.3894940878130142E-01
2L_2637084_SNP C A 0.08197 15 168 0.2551 1.5904963610319833E-01
2L_2637094_SNP A G 0.065 13 187 0.06027 1.2406758061500966E-01
2L_2637097_SNP A G 0.1492 27 154 0.05087 5.9559644650346841E-02
2L_2637123_SNP C T 0.05978 11 173 0.4201 2.0979243824800076E-01
2L_2637149_SNP T G 0.2346 42 137 0.4263 2.5510486302158020E-01
2L_2637168_SNP C A 0.055 11 189 0.0706 1.2838913748343506E-01
2L_2637207_SNP C T 0.07692 15 180 0.8085 8.2484667720126015E-01
2L_2637302_SNP C T 0.213 36 133 0.1981 1.2341212754984787E-01
2L_2637310_SNP C G 0.05978 11 173 0.3246 4.8445019495780284E-01
2L_2637398_SNP A G 0.1459 27 158 0.4171 2.2199212101134780E-01
2L_2637421_SNP G A 0.05208 10 182 0.8872 8.5488028810327121E-01
2L_2637473_SNP C T 0.07692 15 180 0.626 8.0401640144924325E-01
2L_2637594_DEL T TTTCATT 0.2126 37 137 0.2992 1.6013316730634120E-01
2L_2637622_SNP C T 0.1935 36 150 0.3156 2.9479420271174572E-01
2L_2637631_SNP G A 0.123 23 164 0.1255 1.0469748272734403E-01
2L_2637649_SNP C G 0.1989 37 149 0.2761 2.3842647902473668E-01
2L_2637652_SNP T C 0.1989 37 149 0.2869 2.6116347861431699E-01
2L_2637653_SNP T G 0.2032 38 149 0.2866 2.6347914567778519E-01
2L_2637666_SNP G A 0.1323 25 164 0.1587 1.4146901562599767E-01
2L_2637732_SNP T C 0.05612 11 185 0.8185 8.0331460669346200E-01
2L_2637753_SNP G A 0.05612 11 185 0.8185 8.0331460669346200E-01
2L_2637773_SNP T G 0.05128 10 185 0.9881 8.9533960292444892E-01
2L_2637794_SNP T C 0.05759 11 180 0.6673 8.8611940542772294E-01
2L_2637964_SNP C A 0.2983 54 127 0.2723 3.6341834632903980E-01
2L_2637971_SNP G A 0.1093 20 163 0.8443 9.7624216330545865E-01
2L_2637985_SNP T C 0.1868 34 148 0.5236 6.0993637335711459E-01
2L_2638028_SNP T C 0.06283 12 179 0.4969 5.4235983723664893E-01
2L_2638068_SNP A C 0.06806 13 178 0.4492 4.6101912826149183E-01
2L_2638264_INS ACGA A 0.213 36 133 0.9777 9.1269893845939143E-01
2L_2638271_SNP G A 0.3111 56 124 0.5835 2.7405739846733923E-01
2L_2638353_SNP A C 0.07216 14 180 0.4784 4.1599951558006398E-01
2L_2638381_SNP T C 0.09677 18 168 0.8843 8.9061957734134101E-01
2L_2638435_SNP G C 0.05759 11 180 0.9857 8.4293997254100650E-01
2L_2638439_SNP C T 0.2044 37 144 0.4422 2.5469733866550415E-01
2L_2638446_SNP G C 0.1858 34 149 0.6016 3.8642811219081075E-01
2L_2638450_SNP A G 0.212 39 145 0.5136 3.9082489064519421E-01
2L_2638484_MNP GTTGTGGGT CCCACCCAC 0.1154 21 161 0.48 6.4035423711563244E-01
2L_2638493_INS GGGTAG G 0.125 23 161 0.2912 2.8942292836856431E-01
2L_2638560_SNP C G 0.4525 81 98 0.4454 4.0627170967269410E-01
2L_2638592_SNP A G 0.08466 16 173 0.6175 9.2964166981504592E-01
2L_2638594_SNP G A 0.08995 17 172 0.7189 9.2691250512756951E-01
2L_2638676_SNP T C 0.1809 34 154 0.7602 9.1079836346029541E-01
2L_2638755_SNP A T 0.1158 22 168 0.8401 5.8249588550973552E-01
2L_2638892_SNP T G 0.125 24 168 0.005925 6.5351204404742553E-03
2L_2638904_SNP C G 0.09474 18 172 0.5217 9.5404938218684154E-01
2L_2638969_SNP G A 0.373 69 116 0.4914 5.7019100655356214E-01
2L_2638995_SNP A G 0.3687 66 113 0.6136 7.6055444255457916E-01
2L_2638997_SNP A C 0.06736 13 180 0.8228 9.6173009797904041E-01
2L_2639008_SNP T C 0.2634 49 137 0.3626 4.9933960344695338E-01
2L_2639010_SNP A G 0.4889 88 92 0.6004 7.4545577599694157E-01
2L_2639035_SNP T G 0.2063 39 150 0.9629 9.9991996561655128E-01
2L_2639066_SNP A G 0.2759 48 126 0.9165 9.7194722623268492E-01
2L_2639086_SNP A G 0.09375 18 174 0.5571 5.7707305868617864E-01
2L_2639117_SNP T A 0.4831 86 92 0.93 9.7014280938531616E-01
2L_2639175_SNP T C 0.2235 40 139 0.5551 5.2027293419860499E-01
2L_2639196_SNP A T 0.4343 76 99 0.2897 2.0042775636474286E-01
2L_2639348_SNP T C 0.07653 15 181 0.8148 8.8857004974470422E-01
2L_2639383_SNP C T 0.1047 20 171 0.62 5.9424435869557923E-01
2L_2639440_SNP T C 0.08081 16 182 0.8291 8.8233708609977823E-01
2L_2639497_SNP C T 0.09239 17 167 0.3776 3.8242283675026767E-01
2L_2639828_INS AG A 0.2951 54 129 0.6559 7.3117175510851662E-01
2L_2639900_SNP C T 0.2176 42 151 0.3997 3.7127546707153480E-01
2L_2639903_DEL CAT G 0.2222 42 147 0.5221 7.7396814174563855E-01
2L_2639912_SNP A G 0.371 69 117 0.4056 4.7874121918175161E-01
2L_2640059_SNP C T 0.05584 11 186 0.6611 5.7027386671419500E-01
2L_2640115_SNP A G 0.2169 41 148 0.1701 1.9171459423948733E-01
2L_2640150_SNP A C 0.3065 57 129 0.3272 3.8817023276296181E-01
2L_2640155_INS GTGTGTGTG G 0.1646 27 137 0.3037 3.2981146806018036E-01
2L_2640160_DEL G GTGTGGAAAATGTGTA 0.07732 15 179 0.4467 4.3093187674173461E-01
2L_2640177_SNP T G 0.3039 55 126 0.663 6.3180181888115783E-01
2L_2640219_SNP A G 0.373 69 116 0.6562 4.1959084707842609E-01
2L_2640311_SNP A T 0.3548 66 120 0.4445 4.6672286731638601E-01
2L_2640319_SNP C T 0.4216 78 107 0.8754 7.8441068523162649E-01
2L_2640409_SNP A G 0.2698 51 138 0.5833 5.4467154335426193E-01
2L_2640597_SNP G T 0.06977 12 160 0.6906 3.7719130699048697E-01
2L_2640651_SNP A G 0.07107 14 183 0.4372 5.2538652026302080E-01
2L_2640682_SNP A C 0.4475 81 100 0.3758 2.3567253868531846E-01
2L_2640755_SNP C T 0.4536 83 100 0.1776 2.4295323948503211E-01
2L_2640789_SNP C A 0.06701 13 181 0.5806 4.6099273430990140E-01
2L_2640802_SNP G A 0.2796 52 134 0.1985 2.3106394742146075E-01
2L_2640891_SNP T C 0.07254 14 179 0.5775 4.6382460529788883E-01
2L_2640913_SNP T G 0.1077 21 174 0.337 2.7481403017031925E-01
2L_2640931_SNP T G 0.1026 20 175 0.3403 2.7833149681551839E-01
2L_2640967_INS A ATGT 0.2228 41 143 0.9604 8.7956134096725602E-01
2L_2640985_SNP A C 0.09043 17 171 0.5499 6.3537676518174979E-01
2L_2641006_SNP A G 0.2611 47 133 0.6074 5.0276423104973222E-01
2L_2641016_DEL CGAT C 0.2541 46 135 0.6041 5.2917915145504080E-01
2L_2641024_SNP T C 0.08995 17 172 0.501 4.8360665228001321E-01
2L_2641025_SNP T A 0.2527 46 136 0.63 5.4781260828431078E-01
2L_2641051_DEL AGATAC G 0.08995 17 172 0.4237 4.3390380071157097E-01
2L_2641059_SNP T A 0.08466 16 173 0.4249 3.6787302559444568E-01
2L_2641066_SNP A G 0.08995 17 172 0.4932 4.7586045149101097E-01
2L_2641071_DEL TATAC T 0.09444 17 163 0.4949 4.9203203484666769E-01
2L_2641085_SNP T G 0.09043 17 171 0.6021 6.7525633395771512E-01
2L_2641110_SNP C T 0.3443 63 120 0.08061 4.8561712340483669E-02
2L_2641140_SNP A G 0.05584 11 186 0.6861 7.3388227418398366E-01
2L_2641202_SNP A G 0.09896 19 173 0.7863 7.9180021504611053E-01
2L_2641271_SNP A G 0.2216 41 144 0.5641 5.8141961715127644E-01
2L_2641336_INS A AA 0.1237 24 170 0.9286 9.3552626026554919E-01
2L_2641369_SNP A T 0.08808 17 176 0.9456 9.2270658807865136E-01
2L_2641395_SNP A G 0.2188 42 150 0.8998 9.3410798460371847E-01
2L_2641400_SNP A C 0.08065 15 171 0.2445 1.9656804653407378E-01
2L_2641459_SNP A C 0.1444 27 160 0.9662 8.1455617266857228E-01
2L_2641527_SNP T C 0.06154 12 183 0.3825 3.8302998600662164E-01
2L_2641534_SNP T C 0.4022 74 110 0.3671 6.7848225647572136E-01
2L_2641539_SNP T C 0.06122 12 184 0.6192 7.3083677892926491E-01
2L_2641599_SNP T A 0.1762 34 159 0.5176 5.7130227257102173E-01
2L_2641654_SNP T C 0.1518 29 162 0.4697 3.4047317830814749E-01
2L_2641665_SNP G C 0.06091 12 185 0.3781 3.8021109314074986E-01
2L_2641671_SNP G A 0.4699 86 97 0.2787 4.0860999759996774E-01
2L_2641719_SNP A T 0.4778 86 94 0.4692 3.5860497566541616E-01
2L_2641735_SNP T C 0.4835 88 94 0.4197 3.1902192169084076E-01
2L_2641739_SNP G A 0.4862 88 93 0.4503 3.4756262708696484E-01
2L_2641765_SNP C T 0.3022 55 127 0.8487 9.3782510632525262E-01
2L_2641787_SNP C G 0.1623 31 160 0.8925 9.4883962999623384E-01
2L_2641821_SNP G A 0.06154 12 183 0.3674 3.6967793837424223E-01
2L_2641827_SNP A G 0.2703 50 135 0.4987 5.8769788351333063E-01
2L_2641834_SNP T G 0.117 22 166 0.7481 9.4122658658690195E-01
2L_2641853_SNP G A 0.3209 60 127 0.5707 5.1892841895889530E-01
2L_2641859_SNP C T 0.125 24 168 0.7677 9.9936404131429191E-01
2L_2641909_SNP T C 0.1277 24 164 0.4863 3.9230205670009910E-01
2L_2641945_SNP A C 0.3661 67 116 0.1012 7.4078891652246320E-02
2L_2642111_SNP T A 0.2174 40 144 0.4491 3.7259700009947916E-01
2L_2642184_SNP T C 0.1562 30 162 0.4143 3.0046495616522062E-01
2L_2642197_SNP A G 0.1093 20 163 0.8905 6.9285680039155850E-01
2L_2642296_SNP G A 0.1639 30 153 0.4222 3.5304537431668981E-01
2L_2642300_SNP A T 0.3243 60 125 0.6595 7.5108272404828824E-01
2L_2642303_SNP C G 0.2983 54 127 0.9182 9.5058778924764864E-01
2L_2642318_SNP A C 0.3333 63 126 0.7873 8.4253413013937062E-01
2L_2642322_SNP T C 0.2857 50 125 0.3163 5.1787498051869130E-01
2L_2642327_SNP A G 0.1 19 171 0.1026 8.6542818533838939E-02
2L_2642330_SNP T C 0.1094 21 171 0.02369 1.5758607980109824E-02
2L_2642342_SNP G C 0.1093 20 163 0.8786 7.0036891020631220E-01
2L_2642434_SNP A G 0.2703 50 135 0.742 6.8787143208433843E-01
2L_2642577_SNP C T 0.1198 23 169 0.497 4.9404039330540783E-01
2L_2642704_SNP A C 0.05076 10 187 0.2205 2.2185922046012396E-01
2L_2642712_SNP A G 0.05521 9 154 0.4319 7.1983473320605740E-01
2L_2642715_SNP A G 0.2952 49 117 0.7216 7.9852863740499824E-01
2L_2642725_SNP A C 0.1022 19 167 0.6247 3.9727620869727120E-01
2L_2642729_SNP C G 0.05528 11 188 0.08169 8.8009178409161670E-02
2L_2642731_SNP A C 0.1016 19 168 0.6281 4.0314728101656905E-01
2L_2642757_SNP T C 0.05051 10 188 0.2229 2.2593898151633540E-01
2L_2642773_SNP T C 0.3316 63 127 0.2303 1.9249700971479233E-01
2L_2642804_SNP T A 0.3158 60 130 0.1347 1.0688104354335437E-01
2L_2642823_SNP C G 0.0582 11 178 0.9511 7.1342100982993872E-01
2L_2642839_SNP A C 0.2932 56 135 0.2578 2.6480989303805158E-01
2L_2642842_SNP G T 0.4855 84 89 0.7662 6.2257291193238107E-01
2L_2642917_SNP G T 0.05556 11 187 0.1853 1.7614839743437094E-01
2L_2642919_SNP A G 0.05556 11 187 0.1853 1.7614839743437094E-01
2L_2643017_SNP A G 0.1429 26 156 0.9208 5.8384024606349394E-01
2L_2643052_SNP C T 0.3529 66 121 0.997 8.6085454225580682E-01
2L_2643137_SNP T C 0.4098 75 108 0.8884 6.8009252293797773E-01
2L_2643162_SNP A G 0.1044 19 163 0.7756 8.8407217174029340E-01
2L_2643184_INS GTTGGCAGTTT G 0.07429 13 162 0.6965 2.0738988669407887E-01
2L_2643196_SNP C T 0.5 94 94 0.192 7.7431948629627573E-02
2L_2643198_SNP A G 0.4866 91 96 0.2709 1.3207210984874285E-01
2L_2643254_SNP G A 0.1958 37 152 0.2763 2.7066745252619562E-01
2L_2643257_SNP C T 0.2191 39 139 0.6828 3.5007949730218690E-01
2L_2643260_SNP A C 0.2667 48 132 0.7046 4.5509573178651519E-01
2L_2643291_SNP C A 0.3315 59 119 0.3838 1.5628651717420750E-01
2L_2643312_SNP C A 0.3277 58 119 0.5474 2.5264979493633177E-01
2L_2643387_SNP C T 0.2458 44 135 0.945 6.1366992951196875E-01
2L_2643407_SNP T C 0.1154 21 161 0.915 6.3871578173725196E-01
2L_2643415_SNP G A 0.3351 63 125 0.6276 3.8961491992141062E-01
2L_2643416_SNP A G 0.3077 56 126 0.6187 4.2046251451794736E-01
2L_2643439_SNP T C 0.4511 83 101 0.4941 3.6011457596069307E-01
2L_2643460_INS TT T 0.3936 74 114 0.8884 5.6686779911193330E-01
2L_2643474_SNP A T 0.2895 55 135 0.5695 7.0060482457564399E-01
2L_2643479_SNP C T 0.3817 71 115 0.7616 4.4885543694483532E-01
2L_2643483_SNP T A 0.3883 73 115 0.8631 5.3970418004351450E-01
2L_2643494_SNP A C 0.4011 75 112 0.9661 6.6292625409644290E-01
2L_2643525_SNP G C 0.3757 71 118 0.6694 8.4143816667001192E-01
2L_2643540_SNP T C 0.4432 82 103 0.8204 8.7871213739196585E-01
2L_2643553_SNP G A 0.09278 18 176 0.6357 7.0476239480613789E-01
2L_2643569_SNP A C 0.4492 84 103 0.7128 9.4355229494533788E-01
2L_2643582_SNP C G 0.4286 81 108 0.36 2.2441827836105754E-01
2L_2643640_SNP C T 0.3611 65 115 0.9656 7.8086188650131905E-01
2L_2643644_SNP A G 0.4722 85 95 0.9823 8.4491496324909776E-01
2L_2643660_SNP T C 0.4615 84 98 0.7114 7.2853776142074356E-01
2L_2643712_SNP T C 0.06091 12 185 0.3652 3.6974484697885257E-01
2L_2643894_DEL A AA 0.07772 15 178 0.1751 1.9720889088424776E-01
2L_2643909_SNP A C 0.0829 16 177 0.2505 2.4668807151453265E-01
2L_2644184_SNP G A 0.06061 12 186 0.6932 6.2157048096538348E-01
2L_2644197_SNP G A 0.05076 10 187 0.9973 9.6409289895909600E-01
2L_2644323_SNP C T 0.05556 11 187 0.745 7.0398036819730980E-01
2L_2644325_SNP A C 0.06633 13 183 0.7212 7.5726447179319423E-01
2L_2644339_SNP A C 0.1854 33 145 0.5639 3.9329475754786758E-01
2L_2644388_SNP C T 0.382 68 110 0.1989 1.4862884289006373E-01
2L_2644443_SNP T G 0.1136 20 156 0.719 5.8669742578153239E-01
2L_2644453_SNP C T 0.06091 12 185 0.3656 3.2990653630356237E-01
2L_2644523_SNP T A 0.06091 12 185 0.2419 2.7266562993076904E-01
2L_2644530_INS A ATA 0.4094 70 101 0.9061 8.5958922124947590E-01
2L_2644561_SNP C G 0.09091 18 180 0.6917 6.5350295041708417E-01
2L_2644583_SNP C A 0.113 20 157 0.8076 4.3620100004253481E-01
2L_2644611_SNP T C 0.08122 16 181 0.8207 7.6751924645354486E-01
2L_2644612_SNP T A 0.09137 18 179 0.3575 3.7801567246674772E-01
2L_2644615_SNP A G 0.07143 14 182 0.9297 8.3198623689726336E-01
2L_2644631_SNP C A 0.07614 15 182 0.915 8.8487355250007804E-01
2L_2644635_SNP T C 0.08466 16 173 0.8056 7.5026336169884789E-01
2L_2644708_SNP C T 0.3631 65 114 0.9119 9.5860057187333159E-01
2L_2644813_SNP C G 0.4536 83 100 0.02247 2.8051471821505639E-02
2L_2644816_SNP C T 0.4536 83 100 0.02584 3.5128276080176039E-02
2L_2644821_SNP T C 0.2074 39 149 0.02006 2.9613241720109127E-02
2L_2644835_SNP T A 0.2618 50 141 0.03021 3.4475526913606259E-02
2L_2644931_SNP C A 0.06667 13 182 0.2166 1.3972793027850472E-01
2L_2644976_SNP T G 0.4866 91 96 0.1886 1.9716323091559418E-01
2L_2645048_SNP A G 0.06566 13 185 0.885 9.8589800675315975E-01
2L_2645129_SNP C G 0.3804 70 114 0.03845 3.5569986492359200E-02
2L_2645267_SNP A G 0.2092 41 155 0.02616 1.9637067437530263E-02
2L_2645271_SNP A G 0.1257 24 167 0.9861 7.8559762955882684E-01
2L_2645281_SNP A C 0.4286 78 104 0.1394 3.8812225208094138E-02
2L_2645298_SNP A G 0.2344 45 147 0.06403 3.4482135794276392E-02
2L_2645322_SNP T C 0.459 84 99 0.03755 1.1525447541741906E-02
2L_2645401_SNP T C 0.2194 43 153 0.1095 8.9524926111862801E-02
2L_2645515_SNP A G 0.178 34 157 0.1322 1.4426849420933274E-01
2L_2645606_SNP T C 0.06316 12 178 0.8264 8.9602991183842517E-01
2L_2645676_SNP T C 0.08092 14 159 0.954 8.8582586350064796E-01
2L_2645693_SNP G A 0.08571 15 160 0.9825 8.0132776626460422E-01
2L_2645856_SNP C T 0.2513 48 143 0.461 4.5289123376726192E-01
2L_2645879_DEL AAGGAAGTC T 0.3837 66 106 0.5873 5.9022119809209750E-01
2L_2645902_SNP T C 0.375 69 115 0.5478 4.9198413776747862E-01
2L_2645904_SNP G A 0.3696 68 116 0.7209 6.9934832743703401E-01
2L_2645962_SNP C T 0.06736 13 180 0.9833 9.6169051859224819E-01
2L_2645977_SNP A C 0.2474 47 143 0.4557 5.1602833920116065E-01
2L_2645982_SNP G A 0.337 62 122 0.5777 5.8837868789241310E-01
2L_2646078_SNP T A 0.3859 71 113 0.5994 5.7799962056823029E-01
2L_2646170_SNP T C 0.07254 14 179 0.3362 3.6781210984816626E-01
2L_2646194_SNP C T 0.05 10 190 0.2572 2.4706550548829920E-01
2L_2646196_SNP C G 0.427 76 102 0.3585 3.9517948565217131E-01
2L_2646226_SNP T A 0.3352 61 121 0.9783 9.8270601085153786E-01
2L_2646526_SNP A C 0.1044 19 163 0.8717 7.3327642959022654E-01
2L_2646603_DEL A AA 0.4364 72 93 0.9574 8.3759342498724187E-01
2L_2646652_SNP G C 0.2086 39 148 0.359 5.0044772976818375E-01
2L_2646683_SNP G C 0.06154 12 183 0.5947 4.9407610181330963E-01
2L_2647001_SNP T A 0.1497 28 159 0.6009 7.8731885652992828E-01
2L_2647070_SNP G A 0.1135 21 164 0.2962 2.8476653158792331E-01
2L_2647079_SNP A G 0.06842 13 177 0.2224 1.7516992807774834E-01
2L_2647100_SNP G T 0.1838 34 151 0.619 5.6305177548963270E-01
2L_2647130_SNP T G 0.1421 27 163 0.8261 7.7682362458463516E-01
2L_2647226_SNP A G 0.1217 23 166 0.9333 9.5692546163273717E-01
2L_2647286_SNP A G 0.1508 27 152 0.5678 6.6441334424868048E-01
2L_2647289_SNP A C 0.15 27 153 0.6023 7.3889656742055809E-01
2L_2647580_SNP G T 0.4599 86 101 0.3881 3.7792919277866466E-01
2L_2647657_SNP C A 0.0989 18 164 0.8064 9.8498066184748667E-01
2L_2647720_SNP G T 0.3175 60 129 0.2979 2.8934548663494231E-01
2L_2647811_SNP A T 0.3696 68 116 0.2787 2.4746003495364310E-01
2L_2647873_SNP T A 0.377 69 114 0.1999 1.0216255099678850E-01
2L_2648065_SNP C G 0.3207 59 125 0.1085 1.2125054122428303E-01
2L_2648083_SNP G T 0.3476 65 122 0.2027 2.3462637685981658E-01
2L_2648090_INS AA A 0.06218 12 181 0.7981 8.1362078090245593E-01
2L_2648091_SNP A G 0.06771 13 179 0.4187 2.8782012735659768E-01
2L_2648158_SNP G A 0.3497 64 119 0.2087 2.4319243754238928E-01
2L_2648360_SNP A G 0.4111 74 106 0.1648 1.0791644603909212E-01
2L_2648364_SNP A G 0.4078 73 106 0.2157 1.4271874378017735E-01
2L_2648366_SNP T G 0.4134 74 105 0.2433 1.9047310932441719E-01
2L_2648370_SNP A T 0.4302 74 98 0.2713 2.0089026203872429E-01
2L_2648385_SNP A T 0.4101 73 105 0.267 2.0450644957824404E-01
2L_2648406_SNP T A 0.4641 84 97 0.7178 5.8339166874619508E-01
2L_2648465_SNP T C 0.5 87 87 0.9693 8.9678352320040444E-01
2L_2648494_SNP T C 0.4833 87 93 0.5394 4.3646875330864221E-01
2L_2648501_SNP A T 0.4972 88 89 0.5556 3.9970575577160439E-01
2L_2648521_SNP C A 0.4889 88 92 0.9253 9.0117399634824291E-01
2L_2648528_SNP C G 0.4725 86 96 0.7061 6.8342557824519390E-01
2L_2648535_SNP T G 0.4775 85 93 0.5472 4.2024745433753929E-01
2L_2648563_SNP A G 0.4536 83 100 0.4928 5.9287207903587169E-01
2L_2648602_SNP T C 0.172 32 154 0.8024 6.3942118696371919E-01
2L_2648856_SNP T C 0.4278 80 107 0.6465 7.2086817844010986E-01
2L_2648857_SNP T C 0.4278 80 107 0.6465 7.2086817844010986E-01
2L_2648875_SNP A G 0.3459 64 121 0.8243 9.7666760331886582E-01
2L_2648911_SNP G A 0.299 58 136 0.6155 6.0290572773444373E-01
2L_2648918_SNP G C 0.1564 28 151 0.9094 8.6369713819251714E-01
2L_2648924_SNP C G 0.08163 16 180 0.9981 9.2940957741668051E-01
2L_2648950_SNP A T 0.4185 77 107 0.3108 2.1689141753836738E-01
2L_2648990_SNP G A 0.2167 39 141 0.591 4.5676255586276060E-01
2L_2648992_SNP A G 0.2123 38 141 0.602 4.7959312815064548E-01
2L_2649012_SNP A G 0.05641 11 184 0.4622 4.6489670965303798E-01
2L_2649031_SNP G T 0.2111 38 142 0.5401 3.5883397055050770E-01
2L_2649058_SNP A G 0.1061 19 160 0.8179 7.9634240589162852E-01
2L_2649096_SNP T G 0.2167 39 141 0.5937 4.8054445006266233E-01
2L_2649182_SNP C T 0.3936 74 114 0.6852 5.6903554159853598E-01
2L_2649262_SNP A G 0.4865 90 95 0.4079 4.0464725303170768E-01
2L_2649289_SNP T C 0.3457 65 123 0.9195 9.9159082704663681E-01
2L_2649332_SNP A G 0.08602 16 170 0.8346 5.2311276677113250E-01
2L_2649343_SNP C T 0.08718 17 178 0.7757 9.6105857149387885E-01
2L_2649363_SNP G A 0.3989 75 113 0.8337 7.7771121017838984E-01
2L_2649402_SNP T G 0.06771 13 179 0.7586 9.1364979451589179E-01
2L_2649409_SNP C T 0.4674 86 98 0.3941 3.1373854873101115E-01
2L_2649436_SNP C T 0.1518 29 162 0.7483 9.3123076581376618E-01
2L_2649442_SNP T A 0.05759 11 180 0.897 6.2325036200653572E-01
2L_2649450_SNP A G 0.2703 50 135 0.9679 8.1977318481943295E-01
2L_2649508_SNP G A 0.4111 74 106 0.4751 4.1068285554575823E-01
2L_2649511_SNP T C 0.2526 48 142 0.3729 3.1288925004085355E-01
2L_2649524_SNP G A 0.05612 11 185 0.7975 6.9529187234644230E-01
2L_2649547_SNP G T 0.3315 61 123 0.3229 2.4534961488130358E-01
2L_2649577_SNP A G 0.1005 19 170 0.5281 7.9894150631688321E-01
2L_2649652_SNP A C 0.3459 64 121 0.2138 2.1851952296419574E-01
2L_2649709_SNP C T 0.3474 66 124 0.6029 6.2224493854918672E-01
2L_2649721_SNP G A 0.06186 12 182 0.8799 9.7680448077484328E-01
2L_2649729_SNP T A 0.4104 71 102 0.3225 2.9457197660174761E-01
2L_2649767_SNP T C 0.2615 51 144 0.1781 1.7691500199617771E-01
2L_2649774_SNP G C 0.4348 80 104 0.2094 2.0324437004662133E-01
2L_2649802_SNP G A 0.2079 37 141 0.5522 4.7396303022972874E-01
2L_2649817_SNP T C 0.3053 58 132 0.3744 5.0273436108005554E-01
2L_2649838_SNP C T 0.3422 64 123 0.5051 4.8873285688410617E-01
2L_2649847_SNP A G 0.07107 14 183 0.2518 3.0487547053878528E-01
2L_2649879_SNP T A 0.4409 82 104 0.8407 7.1456665499909411E-01
2L_2649895_SNP A G 0.3476 65 122 0.27 2.2870153679340532E-01
2L_2649913_SNP G A 0.4946 92 94 0.5004 5.2690132809812140E-01
2L_2649934_SNP A G 0.3476 65 122 0.5273 4.4822911002878607E-01
2L_2649949_SNP G A 0.3387 63 123 0.348 2.7909314517181461E-01
2L_2649963_SNP C T 0.427 79 106 0.4029 3.3304115664302247E-01
2L_2650024_SNP A G 0.2063 39 150 0.972 7.1832932503819402E-01
2L_2650051_SNP T G 0.09424 18 173 0.4255 2.5563793153154846E-01
2L_2650060_SNP C A 0.07065 13 171 0.6176 8.6141055826941226E-01
2L_2650198_SNP G C 0.4053 77 113 0.9311 8.1406195905028367E-01
2L_2650206_SNP T C 0.06061 12 186 0.8198 5.1175989782646103E-01
2L_2650216_SNP G C 0.06061 12 186 0.5713 5.8149697638071163E-01
2L_2650219_SNP T C 0.4728 87 97 0.6956 5.9450321031339248E-01
2L_2650252_SNP G A 0.09744 19 176 0.645 6.4423952680033536E-01
2L_2650259_SNP C T 0.08696 16 168 0.7784 9.3014968056586200E-01
2L_2650318_SNP T C 0.08763 17 177 0.8768 9.3939451327123391E-01
2L_2650339_SNP A G 0.1 19 171 0.8238 5.6386949087839211E-01
2L_2650365_SNP A G 0.328 61 125 0.5536 4.1544918972337475E-01
2L_2650417_SNP T C 0.4916 88 91 0.7917 4.7956431930803400E-01
2L_2650495_SNP C T 0.4541 84 101 0.4115 4.1830186054922891E-01
2L_2650534_SNP C T 0.4725 86 96 0.527 3.1477278376229534E-01
2L_2650546_SNP T C 0.4407 78 99 0.3478 2.6543710106416696E-01
2L_2650725_SNP G C 0.4595 85 100 0.583 5.2605510253069654E-01
2L_2650729_SNP T G 0.4222 76 104 0.6813 5.3501538678115335E-01
2L_2650741_SNP A G 0.4144 75 106 0.7864 8.5307517070143801E-01
2L_2650774_SNP G A 0.06186 12 182 0.434 5.0741022653703793E-01
2L_2650834_SNP C G 0.05025 10 189 0.2263 2.3634186843085958E-01
2L_2650862_SNP G A 0.05128 10 185 0.222 2.1769617801212848E-01
2L_2650881_SNP A G 0.3422 64 123 0.5909 5.7042494899441532E-01
2L_2650885_SNP C A 0.3405 63 122 0.5521 7.1143070210997905E-01
2L_2650886_SNP C A 0.3478 64 120 0.8956 9.8794615742749659E-01
2L_2650891_SNP G C 0.3102 58 129 0.5114 4.8655995455460610E-01
2L_2650948_SNP A T 0.427 76 102 0.9683 9.4994677580379117E-01
2L_2650956_SNP G C 0.4167 75 105 0.6568 7.0776710583041291E-01
2L_2651016_SNP T C 0.1965 34 139 0.8106 5.0019310764033276E-01
2L_2651061_SNP G T 0.1158 22 168 0.6733 9.4607437735055677E-01
2L_2651072_SNP G A 0.1038 19 164 0.753 3.5133977343129441E-01
2L_2651098_SNP A G 0.09375 18 174 0.7938 5.6656601206534207E-01
2L_2651114_SNP T C 0.3825 70 113 0.733 4.8708025961213031E-01
2L_2651175_SNP G T 0.3889 70 110 0.6819 3.9050212968246900E-01
2L_2651178_SNP C A 0.4637 83 96 0.6606 4.7428022566710504E-01
2L_2651245_SNP T A 0.3702 67 114 0.979 7.6804829983049216E-01
2L_2651260_SNP A G 0.3616 64 113 0.8882 4.9914441455079139E-01
2L_2651298_SNP A G 0.2796 52 134 0.9454 8.3752561769445732E-01
2L_2651356_SNP A T 0.3258 58 120 0.8196 8.5065895066483299E-01
2L_2651362_SNP G A 0.05181 10 183 0.9996 9.2463263712302834E-01
2L_2651376_SNP T A 0.4324 80 105 0.8147 8.8699856963817680E-01
2L_2651488_SNP T A 0.08287 15 166 0.8607 6.5748284400813695E-01
2L_2651491_SNP A C 0.08333 15 165 0.8512 5.8330571936599296E-01
2L_2651499_SNP T C 0.0884 16 165 0.8964 6.1798546131161014E-01
2L_2651502_SNP C G 0.07821 14 165 0.7284 4.6734718807598841E-01
2L_2651504_SNP G C 0.08287 15 166 0.8607 6.5748284400813695E-01
2L_2651523_SNP G C 0.1117 20 159 0.7603 9.0194406170191022E-01
2L_2651532_SNP T C 0.1823 33 148 0.7289 7.9391128910882014E-01
2L_2651539_SNP T C 0.1868 34 148 0.6181 6.4885788977906467E-01
2L_2651545_SNP A G 0.1484 27 155 0.9799 9.6565010956580721E-01
2L_2651559_SNP A T 0.1371 24 151 0.2899 2.0230579215754618E-01
2L_2651578_SNP A G 0.07254 14 179 0.3967 5.9784815423245918E-01
2L_2651581_SNP A G 0.06806 13 178 0.3768 5.3626219111031981E-01
2L_2651661_SNP T C 0.08287 15 166 0.9435 7.9415450858986092E-01
2L_2651663_SNP G T 0.08287 15 166 0.9435 7.9415450858986092E-01
2L_2651688_SNP G A 0.0603 12 187 0.411 5.4628031515903630E-01
2L_2651699_SNP T C 0.05208 10 182 0.4888 4.9892548154439464E-01
2L_2651704_SNP C T 0.06061 12 186 0.4096 5.4565938567779004E-01
2L_2651883_SNP A G 0.06736 13 180 0.9116 9.8429775875281622E-01
2L_2651886_SNP G A 0.05729 11 181 0.7247 8.2111334226660437E-01
2L_2651890_SNP G A 0.06701 13 181 0.9337 9.8370668993781651E-01
2L_2652005_SNP C A 0.1771 31 144 0.7854 6.6773395228874477E-01
2L_2652065_SNP G A 0.1919 33 139 0.9312 9.7758697615753964E-01
2L_2652072_SNP T C 0.06704 12 167 0.6483 3.6682601136562554E-01
2L_2652090_SNP T C 0.1802 31 141 0.8525 8.0364969553332699E-01
2L_2652714_SNP G A 0.05789 11 179 0.9959 6.6793168493746913E-01
2L_2652888_SNP T A 0.1026 20 175 0.3232 2.6700497373879239E-01
2L_2652931_SNP A T 0.108 19 157 0.958 8.2700648731043980E-01
2L_2652986_SNP A G 0.1193 21 155 0.9697 9.6142149570863045E-01
2L_2652988_SNP A G 0.1214 21 152 0.952 9.1464088268825749E-01
2L_2653292_SNP C T 0.09375 18 174 0.2613 1.6719670409646936E-01
2L_2653854_SNP G A 0.3065 57 129 0.4323 4.5763229122935090E-01
2L_2653855_SNP C T 0.291 55 134 0.419 4.1741011445028842E-01
2L_2653911_SNP T G 0.2849 53 133 0.9869 9.9527125045142928E-01
2L_2653921_SNP T C 0.125 23 161 0.6645 5.8715698768097024E-01
2L_2653928_SNP A T 0.1761 31 145 0.8063 7.0559168635613889E-01
2L_2653929_SNP C T 0.339 60 117 0.5808 4.6620425539713184E-01
2L_2653952_SNP C T 0.1404 24 147 0.841 9.7612301929704848E-01
2L_2653961_SNP A G 0.3333 56 112 0.8031 7.8197698579435282E-01
2L_2653976_SNP A G 0.1314 23 152 0.4827 3.7183170606646410E-01
2L_2654026_SNP C T 0.1552 27 147 0.9133 7.4249256066073910E-01
2L_2654033_SNP T C 0.1217 23 166 0.8349 7.1257620046622727E-01
2L_2654034_SNP A G 0.1263 24 166 0.7121 5.9822605940076123E-01
2L_2654049_SNP A G 0.3533 65 119 0.7878 8.7608593745739383E-01
2L_2654050_SNP G A 0.4798 83 90 0.6274 7.8308282120890738E-01
2L_2654056_SNP A G 0.117 22 166 0.5838 6.1399377557927737E-01
2L_2654057_SNP T G 0.3242 59 123 0.4495 3.8708169315001273E-01
2L_2654148_SNP A G 0.3352 60 119 0.6922 8.2622092199835273E-01
2L_2654160_SNP A C 0.1552 27 147 0.8583 7.1062377853651881E-01
2L_2654163_SNP G A 0.2069 36 138 0.5799 5.5565596199932865E-01
2L_2654316_SNP G A 0.4068 72 105 0.7589 8.2299386720210377E-01
2L_2654358_SNP A T 0.09375 18 174 0.03153 4.3017671315118015E-02
2L_2654405_SNP T C 0.09 18 182 0.6427 7.8938505856804531E-01
2L_2654638_SNP A G 0.07738 13 155 0.7386 9.9651287416584033E-01
2L_2654656_SNP A G 0.08383 14 153 0.8658 7.7955008223924205E-01
2L_2654688_SNP A T 0.2134 35 129 0.7567 8.5726514279491917E-01
2L_2654694_SNP G A 0.3702 67 114 0.2748 1.9747007128799632E-01
2L_2654730_SNP C G 0.3867 70 111 0.3793 1.7647201465081463E-01
2L_2654751_SNP C T 0.1865 36 157 0.3282 2.8380878075064542E-01
2L_2654792_SNP C A 0.3039 55 126 0.3439 3.2447134928365728E-01
2L_2654847_SNP T C 0.07692 15 180 0.77 7.5346327385299805E-01
2L_2654856_SNP C T 0.1989 35 141 0.4698 4.8155806165440440E-01
2L_2654884_SNP G A 0.191 34 144 0.773 6.6050438242953247E-01
2L_2654890_SNP G A 0.1818 32 144 0.7766 4.7857670734005764E-01
2L_2654898_SNP G A 0.191 34 144 0.773 6.6050438242953247E-01
2L_2654900_SNP T C 0.2022 36 142 0.4381 2.9395362401163161E-01
2L_2655015_SNP T G 0.377 69 114 0.6114 5.2325592442105662E-01
2L_2655042_SNP C T 0.4891 90 94 0.4456 3.7706096871631101E-01
2L_2655045_SNP A T 0.05612 11 185 0.928 9.7274307123252302E-01
2L_2655075_SNP G A 0.1443 28 166 0.3522 2.6434738996057927E-01
2L_2655176_SNP A G 0.1015 20 177 0.5234 4.9964364668021999E-01
2L_2655177_SNP A T 0.1015 20 177 0.5234 4.9964364668021999E-01
2L_2655180_SNP A G 0.2604 50 142 0.08765 8.4920283580544043E-02
2L_2655213_SNP T G 0.1179 23 172 0.832 6.6726403168060866E-01
2L_2655348_SNP T C 0.2031 39 153 0.4431 3.9432546876985874E-01
2L_2655364_SNP T C 0.1146 22 170 0.1281 1.0515313678252158E-01
2L_2655413_INS CGA C 0.07292 14 178 0.2311 1.8504065782705248E-01
2L_2655416_INS ACTTATCTT A 0.06806 13 178 0.1752 1.4203573825213334E-01
2L_2655419_SNP C A 0.08718 17 178 0.5528 5.0259268133192825E-01
2L_2655510_SNP T A 0.08791 16 166 0.6845 5.5853110575116371E-01
2L_2655537_SNP T G 0.419 75 104 0.666 5.4497648019367984E-01
2L_2655566_SNP T C 0.419 75 104 0.6961 6.5470638471255671E-01
2L_2655567_SNP A C 0.09794 19 175 0.1456 9.9103801251830159E-02
2L_2655580_SNP T C 0.06736 13 180 0.8966 7.0873371286948683E-01
2L_2655587_SNP A T 0.234 44 144 0.7756 7.2327210045632406E-01
2L_2655588_SNP G A 0.4611 83 97 0.1976 2.2565906206257258E-01
2L_2655592_INS TGCCAA ACT 0.09412 16 154 0.8635 4.0872343465289473E-01
2L_2655598_SNP T A 0.1173 21 158 0.8584 6.7842461875467652E-01
2L_2655615_SNP G T 0.113 20 157 0.7727 5.7700364323316911E-01
2L_2655650_SNP T C 0.1167 21 159 0.8538 6.7151013223266776E-01
2L_2655671_SNP C T 0.427 76 102 0.8061 8.0104558019155914E-01
2L_2655698_SNP G C 0.4213 75 103 0.7247 7.2400558748787569E-01
2L_2655704_SNP T C 0.1237 24 170 0.7705 8.5850714247490156E-01
2L_2655752_SNP G A 0.4438 79 99 0.7629 6.6381374369203716E-01
2L_2655758_SNP C G 0.4438 79 99 0.7023 6.0626109957174346E-01
2L_2655785_SNP G A 0.4022 72 107 0.4894 2.8431184761989092E-01
2L_2655789_SNP T C 0.1136 20 156 0.9794 8.1165451518636966E-01
2L_2655863_SNP T A 0.3937 63 97 0.3539 3.2829004777946991E-01
2L_2655866_SNP G T 0.4246 76 103 0.8048 8.8826167030694880E-01
2L_2655896_SNP A T 0.3886 68 107 0.232 1.5727756753415789E-01
2L_2655965_SNP C T 0.4335 75 98 0.2386 1.4233471236333473E-01
2L_2656061_SNP C T 0.2554 47 137 0.2046 2.5207744924740139E-01
2L_2656073_SNP A G 0.1969 38 155 0.2889 3.5667676850503161E-01
2L_2656094_SNP G C 0.08629 17 180 0.9549 8.0633915291316627E-01
2L_2656104_SNP C G 0.1556 28 152 0.4247 2.5583941433815172E-01
2L_2656106_SNP A C 0.1739 28 133 0.4345 2.6833582279247459E-01
2L_2656139_SNP T A 0.1827 36 161 0.7167 6.3499914064933782E-01
2L_2656145_SNP C G 0.159 31 164 0.8808 9.5731958606143808E-01
2L_2656156_SNP A G 0.159 31 164 0.9683 9.9290310205068621E-01
2L_2656157_SNP G C 0.1538 30 165 0.9577 8.8073214875181383E-01
2L_2656159_SNP A G 0.1582 31 165 0.9901 9.1470560026844350E-01
2L_2656190_SNP A C 0.1392 27 167 0.2355 2.0615964707169743E-01
2L_2656258_SNP T G 0.2344 45 147 0.6667 7.3964411297637223E-01
2L_2656318_SNP C A 0.4713 82 92 0.2909 2.9361310316819444E-01
2L_2656331_SNP A G 0.09744 19 176 0.003912 5.4188616026372982E-03
2L_2656365_SNP G A 0.08718 17 178 0.00492 6.9914189973265331E-03
2L_2656424_SNP C T 0.3533 65 119 0.2642 3.1412042142309360E-01
2L_2656427_SNP C A 0.3568 66 119 0.2448 2.8581506114193278E-01
2L_2656431_SNP A G 0.3568 66 119 0.2448 2.8581506114193278E-01
2L_2656463_SNP C G 0.3684 70 120 0.293 2.7690982727712465E-01
2L_2656464_SNP A T 0.09694 19 177 0.01924 2.6666737892889689E-02
2L_2656484_DEL A ATTT 0.07107 14 183 0.007588 1.3496544425314026E-02
2L_2656488_SNP G A 0.4011 73 109 0.859 7.2142141112557112E-01
2L_2656489_MNP AGA TAC 0.07107 14 183 0.007588 1.3496544425314026E-02
2L_2656493_SNP G T 0.06667 13 182 0.002969 3.7554700581404555E-03
2L_2656498_SNP T A 0.07576 15 183 0.008791 9.2758145494641862E-03
2L_2656499_SNP T A 0.08081 16 182 0.01176 1.3063430287503583E-02
2L_2656502_SNP A C 0.1026 20 175 0.02397 3.3714557974583163E-02
2L_2656504_SNP T G 0.0804 16 183 0.01202 1.3401852087369041E-02
2L_2656505_SNP A C 0.05612 11 185 0.06684 7.5446057078762396E-02
2L_2656509_SNP C G 0.07538 15 184 0.008094 9.9093712789181960E-03
2L_2656537_SNP G T 0.07107 14 183 0.002693 2.4796357794925716E-03
2L_2656582_SNP G T 0.1077 21 174 0.05851 8.0178358667214678E-02
2L_2656588_SNP A G 0.06186 12 182 0.1596 2.1875393327441683E-01
2L_2656640_SNP T A 0.1685 30 148 0.04211 7.3768539774005295E-03
2L_2656643_SNP T G 0.16 28 147 0.03362 6.1155980990182509E-03
2L_2656654_SNP T C 0.162 29 150 0.03329 4.9370589129693583E-03
2L_2656718_SNP G C 0.1143 20 155 0.42 1.8781201833205685E-01
2L_2656823_SNP C A 0.1192 23 170 0.5278 3.6072236872064722E-01
2L_2656827_SNP A G 0.1124 20 158 0.7576 5.6824896818153747E-01
2L_2656928_SNP C G 0.07487 14 173 0.908 6.0440649257846002E-01
2L_2657033_SNP C A 0.2097 39 147 0.5843 5.3882687969688992E-01
2L_2657059_SNP A G 0.3676 68 117 0.6152 6.0508716892919845E-01
2L_2657093_SNP G A 0.2727 51 136 0.6749 7.6801543870787647E-01
2L_2657112_SNP A G 0.2888 54 133 0.2331 3.3401128160712212E-01
2L_2657148_SNP A G 0.09326 18 175 0.9093 8.2449618450708317E-01
2L_2657280_SNP T C 0.08046 14 160 0.8048 7.4226613292075361E-01
2L_2657282_MNP GAA ATC 0.08571 15 160 0.9402 4.9479494688442205E-01
2L_2657298_SNP C T 0.1593 29 153 0.4735 4.1466466441383698E-01
2L_2657300_SNP T A 0.2295 42 141 0.9957 9.1052922341394060E-01
2L_2657304_INS TT T 0.1053 18 153 0.1255 1.8102477437438635E-01
2L_2657319_SNP A G 0.1497 28 159 0.479 7.2183240015999717E-01
2L_2657326_INS AA A 0.1117 20 159 0.4756 9.5606303585582297E-01
2L_2657505_SNP A T 0.2818 51 130 0.2257 2.4255182596299341E-01
2L_2657585_SNP T A 0.2712 48 129 0.4946 6.5402073617636891E-01
2L_2657619_SNP G T 0.06061 12 186 0.4475 3.2332903380061850E-01
2L_2657970_SNP A G 0.1276 25 171 0.01157 1.4150863742751721E-02
2L_2657979_SNP G A 0.1173 23 173 0.5179 4.3998959204486843E-01
2L_2657981_SNP A G 0.232 42 139 0.7354 5.7498298088031286E-01
2L_2658011_INS AA A 0.4709 81 91 0.0934 9.2439922682303499E-02
2L_2658018_SNP A T 0.1168 23 174 0.5206 4.4242342529571155E-01
2L_2658029_SNP G A 0.4725 86 96 0.1047 8.7380195651834414E-02
2L_2658046_SNP A C 0.4525 81 98 0.5499 3.8658407083639257E-01
2L_2658115_SNP T C 0.0625 12 180 0.9032 9.4028251778580463E-01
2L_2658117_SNP A G 0.05641 11 184 0.02255 2.3102431455903585E-02
2L_2658139_SNP T C 0.4551 81 97 0.6251 6.3867845517123689E-01
2L_2658145_SNP G A 0.1122 22 174 0.9735 9.8979810217933528E-01
2L_2658240_SNP A G 0.15 27 153 0.7165 9.1356586895019953E-01
2L_2658262_SNP T C 0.05155 10 184 0.03281 4.7742861511044579E-02
2L_2658323_SNP G A 0.06218 12 181 0.6624 5.9524419525782557E-01
2L_2658330_SNP A G 0.06218 12 181 0.5782 6.9919358644395668E-01
2L_2658331_SNP A G 0.06736 13 180 0.801 8.5088946823533396E-01
2L_2658346_SNP T G 0.4463 79 98 0.5971 5.8815073768872272E-01
2L_2658355_SNP C T 0.3696 68 116 0.9586 7.5625634848681600E-01
2L_2658367_SNP A C 0.05076 10 187 0.8835 9.3640074978957943E-01
2L_2658404_SNP A G 0.1862 35 153 0.1615 1.9932943549803928E-01
2L_2658520_SNP T C 0.1073 19 158 0.7299 4.2811094627177770E-01
2L_2658725_SNP A G 0.1167 21 159 0.891 5.5512651958087011E-01
2L_2658773_SNP C A 0.1905 36 153 0.7803 8.2170638537184371E-01
2L_2658786_SNP T A 0.3901 71 111 0.9125 9.0560603786244864E-01
2L_2658838_SNP G T 0.3556 64 116 0.8632 8.9198347086310759E-01
2L_2658953_SNP T C 0.1135 21 164 0.8521 7.9572990028295221E-01
2L_2658998_SNP C A 0.1264 23 159 0.5052 8.9155550247615378E-01
2L_2659067_SNP G C 0.0914 17 169 0.6639 8.7557787397805087E-01
2L_2659091_SNP T A 0.08287 15 166 0.6498 8.1015533745734380E-01
2L_2659134_SNP T A 0.09783 18 166 0.3691 3.0518367222062759E-01
2L_2659166_SNP A G 0.0914 17 169 0.6865 4.5403570847617714E-01
2L_2659193_SNP A T 0.1135 21 164 0.7769 4.9854529588774887E-01
2L_2659224_SNP T C 0.1398 26 160 0.615 5.3545884469058613E-01
2L_2659335_SNP C A 0.1148 21 162 0.8064 8.0907548151840281E-01
2L_2659366_SNP A T 0.1534 27 149 0.9902 8.6513480549823751E-01
2L_2659398_SNP A C 0.3978 72 109 0.6198 5.2622472814099319E-01
2L_2659402_SNP T A 0.427 76 102 0.8621 7.4773781204599954E-01
2L_2659407_DEL TG T 0.4176 71 99 0.8691 7.4344301993434558E-01
2L_2659410_SNP C T 0.06633 13 183 0.8952 7.8777385020413893E-01
2L_2659442_SNP A C 0.1658 32 161 0.4475 4.4071014168100398E-01
2L_2659466_SNP T G 0.06186 12 182 0.7515 6.7538825950422698E-01
2L_2659507_SNP T G 0.113 20 157 0.956 9.7630414825428469E-01
2L_2659602_SNP T G 0.2659 46 127 0.61 4.7474755469444130E-01
2L_2659678_SNP A G 0.08854 17 175 0.3467 2.3946809441737715E-01
2L_2659687_SNP A G 0.06122 12 184 0.3401 5.0985671169051272E-01
2L_2659708_SNP C A 0.2167 39 141 0.6837 8.1331355178753573E-01
2L_2659794_SNP C T 0.1186 21 156 0.8324 7.2470710276151618E-01
2L_2659819_SNP C T 0.2762 50 131 0.5563 6.4641298381958956E-01
2L_2659823_SNP T A 0.116 21 160 0.8266 6.4238016147231747E-01
2L_2659829_SNP A C 0.07653 15 181 0.6229 6.6162593265824166E-01
2L_2659846_SNP G A 0.2614 46 130 0.4816 5.3318709840926515E-01
2L_2659944_SNP G A 0.1543 27 148 0.9537 7.5736703269404138E-01
2L_2659993_SNP A T 0.1087 20 164 0.9207 9.3278095218652357E-01
2L_2660003_SNP A T 0.3966 71 108 0.6914 7.5782123663069767E-01
2L_2660089_SNP A C 0.1264 23 159 0.8857 7.0901411653606794E-01
2L_2660090_SNP T C 0.1292 23 155 0.9549 7.4941236194812677E-01
2L_2660132_SNP C G 0.1774 33 153 0.8747 9.6893756390049879E-01
2L_2660441_SNP T G 0.05181 10 183 0.7327 6.5629161863599639E-01
2L_2660455_SNP G A 0.4034 71 105 0.4959 5.1532392915706393E-01
2L_2660476_SNP C T 0.1562 30 162 0.4234 4.5015810000552292E-01
2L_2660514_SNP T C 0.07853 15 176 0.3426 2.7497562094182337E-01
2L_2660620_SNP C T 0.4809 88 95 0.5505 4.3540960746652346E-01
2L_2660637_SNP A G 0.06218 12 181 0.8935 8.1062569211044988E-01
2L_2660816_SNP A T 0.4247 79 107 0.9963 8.7008328635549237E-01
2L_2660819_SNP T A 0.4341 79 103 0.7426 7.9636397344930931E-01
2L_2660830_SNP G C 0.4194 78 108 0.9751 8.2529451354606143E-01
2L_2660864_DEL T TCTTGATAATTAT 0.4022 74 110 0.719 6.7738213609526121E-01
2L_2660905_SNP G T 0.4641 84 97 0.7203 8.1772317029573993E-01
2L_2661012_SNP A G 0.1818 34 153 0.1139 1.4814856789261444E-01
2L_2661166_SNP T C 0.1168 23 174 0.7626 6.2956655954037655E-01
2L_2661205_SNP G C 0.2235 40 139 0.2924 2.9397149866825345E-01
2L_2661228_SNP A C 0.4912 84 87 0.3186 3.7970479658809175E-01
2L_2663256_SNP T C 0.08247 16 178 0.6208 6.7474814214960754E-01
2L_2663263_SNP G C 0.1649 31 157 0.6917 6.3032530584827628E-01
2L_2663375_SNP C T 0.06186 12 182 0.1645 1.5634781221580107E-01
2L_2663376_SNP C A 0.06701 13 181 0.2005 2.2751861862460410E-01
2L_2663385_SNP T C 0.2634 49 137 0.7671 7.2363606380808632E-01
2L_2663633_SNP C T 0.09948 19 172 0.2879 2.0654097530434268E-01
2L_2663659_SNP G C 0.4486 83 102 0.1586 1.5966834865020929E-01
2L_2663661_SNP C G 0.4505 82 100 0.1422 1.0236770589717492E-01
2L_2663663_SNP C A 0.4475 81 100 0.1522 1.3226820802149919E-01
2L_2663696_SNP A C 0.4056 73 107 0.0871 9.8856052801276739E-02
2L_2663711_SNP A T 0.199 38 153 0.9361 9.2282360631810434E-01
2L_2663715_SNP A G 0.07653 15 181 0.8018 5.7952599143663963E-01
2L_2663719_SNP T C 0.05128 10 185 0.3527 1.7436653493891408E-01
2L_2663720_SNP C T 0.2034 36 141 0.01211 2.2096676546937153E-03
2L_2663725_SNP A G 0.06283 12 179 0.8391 6.9887659843901084E-01
2L_2663743_SNP T A 0.1921 34 143 0.03395 1.9678121002447226E-02
2L_2663751_SNP T C 0.1122 22 174 0.4937 2.5533390847222648E-01
2L_2663755_SNP T A 0.1128 22 173 0.5055 2.6323960223315845E-01
2L_2663756_SNP C A 0.2022 36 142 0.02505 3.9760231118644166E-03
2L_2663793_INS T TACATTTATTGGCTCAGT 0.1818 30 135 0.8977 8.6111733494648557E-01
2L_2663824_SNP A T 0.1638 29 148 0.2553 2.5172220934244793E-01
2L_2663871_SNP G A 0.2742 51 135 0.6609 7.1397535783486488E-01
2L_2663874_SNP C A 0.1658 31 156 0.1805 2.5562886801151530E-01
2L_2663880_SNP T G 0.1613 30 156 0.1527 2.3864815889787672E-01
2L_2664042_SNP T C 0.1684 33 163 0.0239 2.0052273079038504E-02
2L_2664213_SNP A C 0.1152 22 169 0.9409 6.0825561896568114E-01
2L_2664339_SNP G A 0.3146 56 122 0.7257 6.5267631031318762E-01
2L_2664342_SNP A C 0.2123 38 141 0.6472 6.5501364604645795E-01
2L_2664360_SNP T C 0.06349 12 177 0.5485 3.2079995516117688E-01
2L_2664372_SNP A G 0.1106 22 177 0.5767 5.0955884402241292E-01
2L_2664422_SNP G A 0.2373 42 135 0.3928 2.8373029638668990E-01
2L_2664486_INS GCTGTGTGCACAG G 0.1404 25 153 0.3535 4.9191898342116958E-01
2L_2664922_SNP T A 0.05612 11 185 0.2077 2.9885476110841658E-01
2L_2664933_SNP C A 0.4225 79 108 0.6814 9.1525834877445500E-01
2L_2665001_SNP C T 0.134 26 168 0.6989 4.8044134143170936E-01
2L_2665003_SNP C G 0.1167 21 159 0.4229 6.7867858364721534E-01
2L_2665055_SNP C T 0.1016 19 168 0.4567 4.4447784834521020E-01
2L_2665141_SNP C A 0.09043 17 171 0.6726 8.1458823279093062E-01
2L_2665214_SNP A G 0.2065 38 146 0.8666 8.1361604269041299E-01
2L_2665240_SNP T A 0.4162 77 108 0.973 8.6000564396978507E-01
2L_2665241_SNP A T 0.4481 82 101 0.9935 9.8629127865998578E-01
2L_2665251_SNP C T 0.0582 11 178 0.8629 5.5726081267867955E-01
2L_2665276_SNP A G 0.1173 23 173 0.1881 1.4370514885377694E-01
2L_2665294_SNP A G 0.2432 45 140 0.7545 6.7250639741691731E-01
2L_2665348_SNP A G 0.4457 82 102 0.9761 9.9639372280231997E-01
2L_2665361_SNP G A 0.3005 55 128 0.4713 4.0902578463964301E-01
2L_2665479_SNP G C 0.3626 66 116 0.7247 9.2202879054526155E-01
2L_2665512_SNP G A 0.05263 10 180 0.3483 7.1403367703079668E-01
2L_2665577_SNP C T 0.4641 84 97 0.7401 7.0365848983032431E-01
2L_2665655_SNP A G 0.1071 21 175 0.3095 2.6540895525380070E-01
2L_2665679_SNP A G 0.07292 14 178 0.2133 1.2835791183807554E-01
2L_2665910_SNP A G 0.09574 18 170 0.9624 8.7830865171373973E-01
2L_2665940_SNP T C 0.2406 45 142 0.7498 7.5645875086629855E-01
2L_2665946_SNP A T 0.2487 47 142 0.6714 6.3145946625341676E-01
2L_2666162_SNP G A 0.1959 38 156 0.5852 5.5272497963456613E-01
2L_2666209_SNP T C 0.2103 41 154 0.7808 7.7070120426008648E-01
2L_2666259_SNP A C 0.07179 14 181 0.8709 7.6294101625730537E-01
2L_2666284_SNP C A 0.1946 36 149 0.05103 7.4176202990844681E-02
2L_2666316_SNP C G 0.2595 48 137 0.6608 6.3852331049557021E-01
2L_2666449_SNP T C 0.4505 82 100 0.3631 4.2134328221110717E-01
2L_2666501_SNP A C 0.06701 13 181 0.783 8.3471738654723671E-01
2L_2666543_SNP A G 0.08947 17 173 0.6074 5.5790846525657201E-01
2L_2666545_SNP G A 0.06122 12 184 0.481 6.1493386634833780E-01
2L_2666546_DEL T TAGTACAT 0.06557 12 171 0.2804 1.8857771512745469E-01
2L_2666547_SNP G A 0.1243 21 148 0.5699 6.6282122331393389E-01
2L_2666548_SNP T G 0.1294 22 148 0.7614 8.6383856499815481E-01
2L_2666555_SNP T G 0.0567 11 183 0.2668 2.9404230424739031E-01
2L_2666562_INS GG G 0.05612 11 185 0.5684 5.5362918826826113E-01
2L_2666612_SNP T A 0.06283 12 179 0.8996 9.7150508713546502E-01
2L_2666714_SNP A G 0.06566 13 185 0.5578 6.6846582281492739E-01
2L_2666803_SNP A C 0.1905 36 153 0.05853 6.3617742158444943E-02
2L_2666816_SNP C T 0.2698 51 138 0.07727 5.5854644590377880E-02
2L_2666827_SNP C G 0.05699 11 182 0.959 7.4689365755658010E-01
2L_2666949_SNP G T 0.3862 73 116 0.7969 7.9358021882340934E-01
2L_2666960_SNP T C 0.2021 39 154 0.1362 1.5771900316619003E-01
2L_2666963_SNP T C 0.4 74 111 0.6101 5.0565266107475160E-01
2L_2666981_SNP G A 0.1735 34 162 0.1035 1.2174922985288616E-01
2L_2667021_SNP T A 0.1658 32 161 0.06028 5.4911787583410206E-02
2L_2667045_SNP G A 0.3632 69 121 0.7051 6.1930240334984066E-01
2L_2667121_SNP T G 0.1746 33 156 0.08766 1.3066726660273265E-01
2L_2667127_SNP C T 0.08718 17 178 0.2797 5.5829921038203190E-01
2L_2667147_SNP G C 0.1746 33 156 0.08964 1.3197032602997594E-01
2L_2667154_DEL A AA 0.1838 34 151 0.5982 4.2346169353166785E-01
2L_2667193_SNP T G 0.2751 52 137 0.6982 6.3819987748658347E-01
2L_2667214_SNP A G 0.08242 15 167 0.00491 1.8276057211427585E-03
2L_2667536_SNP G C 0.2461 47 144 0.9704 9.6521708246475035E-01
2L_2667588_SNP G C 0.05528 11 188 0.9551 9.0695531455801270E-01
2L_2667678_DEL A AAGGACTCCACGCCCGTAAGAATTTAA 0.4485 74 91 0.1429 7.0047952232787328E-02
2L_2667994_SNP A G 0.2447 46 142 0.9859 7.7886366922198047E-01
2L_2668098_SNP T A 0.2727 51 136 0.2734 3.7860697301819113E-01
2L_2668180_SNP G C 0.4286 78 104 0.2785 4.2477805354958187E-01
2L_2668201_SNP T C 0.08122 16 181 0.3901 2.7808049571152171E-01
2L_2668208_SNP A T 0.4372 80 103 0.1379 1.3853482802150585E-01
2L_2668211_SNP T C 0.4402 81 103 0.1513 1.5200578263320852E-01
2L_2668216_DEL T TAT 0.08466 16 173 0.8555 7.7007656613711817E-01
2L_2668223_SNP T C 0.2181 41 147 0.2185 3.6169602139840462E-01
2L_2668227_SNP G A 0.1173 23 173 0.9267 9.9797852221511307E-01
2L_2668394_SNP C T 0.4278 77 103 0.2069 2.8700876389027130E-01
2L_2668495_SNP T C 0.2762 50 131 0.9523 7.2276607131625425E-01
2L_2668497_SNP A G 0.3369 63 124 0.142 1.1906757951068003E-01
2L_2668544_SNP A G 0.2727 51 136 0.2041 2.1522422129171859E-01
2L_2668574_SNP T G 0.08205 16 179 0.06483 5.5142252064712995E-02
2L_2668762_SNP T C 0.08065 15 171 0.9447 5.4732534503947894E-01
2L_2668763_SNP T C 0.4032 75 111 0.1954 2.6673737782953222E-01
2L_2668771_SNP G A 0.4 74 111 0.4722 6.3679309147397600E-01
2L_2668904_SNP T C 0.3764 67 111 0.8246 5.5951667017560802E-01
2L_2668934_SNP T C 0.05759 11 180 0.4442 4.9107457858120507E-01
2L_2669042_SNP T A 0.1031 20 174 0.5886 6.7520574713065551E-01
2L_2669090_SNP G A 0.2111 38 142 0.1275 1.3148038143135632E-01
2L_2669137_SNP C T 0.1192 23 170 0.03169 3.7801799167217986E-02
2L_2669181_SNP C T 0.2527 47 139 0.8866 8.4494822709601758E-01
2L_2669228_SNP A G 0.1361 26 165 0.3414 4.0352864720335657E-01
2L_2669237_SNP A G 0.1526 29 161 0.2978 5.2448043361200336E-01
2L_2669250_SNP C T 0.139 26 161 0.4959 7.6202959838788642E-01
2L_2669269_SNP G A 0.4462 83 103 0.6595 6.7884907969110797E-01
2L_2669277_SNP G C 0.09845 19 174 0.8091 9.3202172430852348E-01
2L_2669367_SNP C G 0.1145 19 147 0.1848 3.1887347413707978E-01
2L_2669374_SNP T C 0.1742 31 147 0.5373 6.8116272070105000E-01
2L_2669411_SNP A T 0.1082 21 173 0.5311 6.5546242358171525E-01
2L_2669412_SNP A C 0.1082 21 173 0.5311 6.5546242358171525E-01
2L_2669416_SNP C T 0.1042 20 172 0.5233 6.4969067172340422E-01
2L_2669447_SNP T A 0.1082 21 173 0.507 6.3426940363427164E-01
2L_2669448_SNP C A 0.1399 27 166 0.9993 9.4136955939329425E-01
2L_2669453_DEL T TTCTACTACAGCAGCA 0.1217 23 166 0.9107 7.1828122801862915E-01
2L_2669476_SNP T C 0.07065 13 171 0.6925 9.7357744572435934E-01
2L_2669501_SNP A G 0.06154 12 183 0.3478 3.5443289548158852E-01
2L_2669520_SNP A C 0.1128 22 173 0.6459 7.1883785612650675E-01
2L_2669526_SNP G T 0.1088 21 172 0.6919 7.3887966926322191E-01
2L_2669529_SNP T C 0.1088 21 172 0.6673 7.2533285417371807E-01
2L_2669533_SNP T G 0.1179 23 172 0.8119 9.0693670493355583E-01
2L_2669544_SNP A T 0.1173 23 173 0.8253 9.2668693341394059E-01
2L_2669553_SNP C T 0.2597 47 134 0.544 5.5312563322619990E-01
2L_2669574_SNP A G 0.05641 11 184 0.3934 5.1494519730918276E-01
2L_2669581_SNP A T 0.05914 11 175 0.6895 6.7428457077054305E-01
2L_2669591_SNP G A 0.1934 35 146 0.7185 8.9734124069565846E-01
2L_2669592_SNP G C 0.4913 85 88 0.8287 5.3378481291853597E-01
2L_2669768_SNP T G 0.1196 22 162 0.2715 2.0368938792834623E-01
2L_2669769_SNP C T 0.07368 14 176 0.1339 9.2527825815383102E-02
2L_2669771_SNP A G 0.07345 13 164 0.1747 1.2218019676318637E-01
2L_2669774_SNP G A 0.07018 12 159 0.193 1.0004571115673122E-01
2L_2669793_SNP T G 0.06667 13 182 0.1718 1.5104380501458714E-01
2L_2669874_SNP G C 0.4 74 111 0.4418 5.3464147309493226E-01
2L_2669879_SNP G C 0.2147 41 150 0.5481 4.3184423143687445E-01
2L_2669931_SNP C T 0.06154 12 183 0.4301 4.5461924859402203E-01
2L_2670062_SNP C G 0.2646 50 139 0.1425 3.3747193110541684E-01
2L_2670100_SNP C A 0.06122 12 184 0.7168 8.3332775309194385E-01
2L_2670107_SNP T C 0.2406 45 142 0.4469 6.5226117171395004E-01
2L_2670169_SNP G A 0.3571 65 117 0.7636 7.7334026154155100E-01
2L_2670201_SNP T C 0.05051 10 188 0.4053 4.3335532631979734E-01
2L_2670206_SNP C T 0.2408 46 145 0.4513 7.3458052482244207E-01
2L_2670212_SNP T G 0.25 44 132 0.3366 9.9749166550312407E-02
2L_2670235_SNP A G 0.2618 50 141 0.4416 6.5580032185466952E-01
2L_2670245_SNP T C 0.2 39 156 0.1512 1.4116535574124545E-01
2L_2670266_SNP A G 0.2211 42 148 0.06191 5.6308477868436679E-02
2L_2670269_SNP A T 0.1243 23 162 0.2029 8.5074125066506245E-02
2L_2670302_SNP A G 0.1685 31 153 0.3091 1.6170814987278959E-01
2L_2670314_SNP C A 0.1694 31 152 0.3003 1.5692730227190310E-01
2L_2670320_SNP T C 0.3622 67 118 0.2713 1.4069506955793976E-01
2L_2670323_SNP A G 0.3556 64 116 0.2082 8.1854225187648177E-02
2L_2670329_SNP T G 0.1615 31 161 0.4904 2.9932862344008326E-01
2L_2670335_SNP T C 0.1571 30 161 0.4109 2.3634959346465567E-01
2L_2670362_SNP T C 0.4239 78 106 0.9746 9.4780248640631326E-01
2L_2670449_SNP T C 0.3048 57 130 0.361 2.9196068944566000E-01
2L_2670461_SNP C A 0.4725 86 96 0.9573 8.8264503655123028E-01
2L_2670521_SNP A G 0.4439 83 104 0.8333 9.8141013532990684E-01
2L_2670606_SNP T G 0.3799 68 111 0.944 9.0821526387129392E-01
2L_2670608_SNP A C 0.4162 72 101 0.8733 9.4737777661397427E-01
2L_2670641_SNP C T 0.4973 91 92 0.5301 5.3444937931649261E-01
2L_2670647_SNP C T 0.4889 88 92 0.6556 5.8672623193944973E-01
2L_2670662_SNP A T 0.4892 91 95 0.6155 5.8768894364113966E-01
2L_2670674_SNP T C 0.07895 15 175 0.337 4.7505872662919657E-01
2L_2670703_SNP G T 0.2698 51 138 0.4244 4.5102320456602218E-01
2L_2670707_SNP T G 0.08854 17 175 0.06532 3.5254289981056182E-02
2L_2670716_SNP T A 0.4415 83 105 0.3315 2.3778709048104663E-01
2L_2670723_SNP T G 0.1935 36 150 0.04826 3.7822203401258303E-02
2L_2670725_SNP A T 0.1444 27 160 0.7454 7.6768890479791574E-01
2L_2670789_SNP A C 0.4199 76 105 0.03757 2.4804644727449868E-02
2L_2670836_SNP C T 0.4603 87 102 0.4591 5.4214425785164377E-01
2L_2670860_SNP A G 0.07071 14 184 0.07365 7.5884149908979986E-02
2L_2670869_SNP A C 0.2404 44 139 0.2153 1.6011038474032635E-01
2L_2670870_SNP C A 0.2391 44 140 0.2335 1.7688765977596210E-01
2L_2670874_SNP C T 0.2404 44 139 0.2501 3.1292433262768371E-01
2L_2670889_SNP G A 0.4324 80 105 0.8969 6.5967263613736504E-01
2L_2670898_SNP T A 0.1658 32 161 0.4339 6.4846011003114445E-01
2L_2670909_SNP A C 0.1526 29 161 0.275 4.3499405952752512E-01
2L_2671015_SNP C A 0.4068 72 105 0.9268 5.3717463482195016E-01
2L_2671041_SNP A G 0.1979 37 150 0.5422 3.7279969263102641E-01
2L_2671071_SNP T C 0.2373 42 135 0.5248 7.3153458324056198E-01
2L_2671115_SNP C A 0.07692 15 180 0.8591 9.8917462695193592E-01
2L_2671141_SNP A G 0.2011 38 151 0.509 3.2602184801661682E-01
2L_2671153_SNP G C 0.2473 45 137 0.5724 7.8651151064707925E-01
2L_2671156_SNP G A 0.3859 71 113 0.7513 9.3276761547032705E-01
2L_2671179_SNP C T 0.2811 52 133 0.4656 3.9717263751798915E-01
2L_2671187_SNP A T 0.05128 10 185 0.6371 6.5817913643038328E-01
2L_2671211_SNP A G 0.2796 52 134 0.9171 8.5414011547673863E-01
2L_2671256_SNP G C 0.09326 18 175 0.3707 5.0951390353064185E-01
2L_2671267_SNP A C 0.07179 14 181 0.8782 9.7809033116216482E-01
2L_2671270_SNP T C 0.09326 18 175 0.3616 5.2485068669822599E-01
2L_2671324_SNP C G 0.5 93 93 0.3245 3.8450019432606053E-01
2L_2671337_SNP C T 0.08197 15 168 0.7801 6.5018845546596937E-01
2L_2671354_SNP A G 0.08197 15 168 0.7801 6.5018845546596937E-01
2L_2671384_SNP T C 0.1551 29 158 0.6982 8.0724484829569976E-01
2L_2671441_SNP T A 0.102 20 176 0.6041 7.4426872469041294E-01
2L_2671489_SNP G A 0.4891 90 94 0.2256 3.9315838233333911E-01
2L_2671530_SNP G C 0.3161 55 119 0.5718 8.6009448341970574E-01
2L_2671537_SNP G A 0.3182 56 120 0.5392 7.8319799404771229E-01
2L_2671552_SNP C G 0.1487 29 166 0.3153 5.5643099846016264E-01
2L_2671559_SNP T C 0.3263 62 128 0.2628 3.8974222320094065E-01
2L_2671630_SNP C G 0.1015 20 177 0.521 6.3537956652091254E-01
2L_2671646_SNP C T 0.1429 27 162 0.4961 6.0615568442908641E-01
2L_2671681_SNP A T 0.1587 30 159 0.982 7.5842020364801210E-01
2L_2671684_SNP T C 0.1231 24 171 0.2131 3.1168675154632730E-01
2L_2671711_SNP A G 0.3105 59 131 0.8973 7.8938264279960257E-01
2L_2671738_SNP A G 0.1711 32 155 0.8828 9.0724748922160647E-01
2L_2671757_SNP T C 0.09794 19 175 0.3668 5.0369661333925619E-01
2L_2671762_SNP A G 0.3135 58 127 0.798 7.6337570084516571E-01
2L_2671769_SNP A G 0.3457 65 123 0.5377 6.3255463388017596E-01
2L_2671859_SNP T C 0.3583 67 120 0.295 2.9431585030525220E-01
2L_2671875_SNP C G 0.05181 10 183 0.714 9.1091314769292009E-01
2L_2671903_SNP G C 0.0765 14 169 0.7914 5.3490797540999302E-01
2L_2671917_SNP T G 0.3548 66 120 0.206 1.3346104865943953E-01
2L_2671936_SNP C T 0.1404 25 153 0.8127 5.6192652298428469E-01
2L_2671948_SNP T G 0.3743 70 117 0.6244 6.6750561690259569E-01
2L_2672145_SNP C G 0.3743 70 117 0.1059 7.6312886182728454E-02
2L_2672181_SNP C T 0.1458 28 164 0.5725 7.1513602995415715E-01
2L_2672209_SNP T A 0.07407 14 175 0.5263 7.5262526703430321E-01
2L_2672250_SNP A G 0.2404 44 139 0.7982 9.2838973633303690E-01
2L_2672631_SNP A C 0.1152 22 169 0.439 6.5455733723848142E-01
2L_2672721_SNP T A 0.05076 10 187 0.4671 6.4695265900382415E-01
2L_2672761_SNP G A 0.1737 33 157 0.1318 2.4250732554181231E-01
2L_2672934_SNP T C 0.1702 32 156 0.4968 6.1353522581560005E-01
2L_2672984_SNP G C 0.4185 77 107 0.1776 1.6772897554771737E-01
2L_2673013_SNP C T 0.1921 34 143 0.4123 6.6671660236773322E-01
2L_2673014_SNP T C 0.1955 35 144 0.4723 7.5504369239455416E-01
2L_2673023_SNP T G 0.1026 20 175 0.1814 1.3776008085069524E-01
2L_2673048_SNP G T 0.09794 19 175 0.2307 1.6650580022617467E-01
2L_2673054_SNP A T 0.1325 22 144 0.8099 5.4444345205596600E-01
2L_2673057_MNP TGA CTT 0.1168 23 174 0.1566 1.1707970643147425E-01
2L_2673062_SNP G C 0.1122 22 174 0.203 1.4663268310940636E-01
2L_2673065_SNP T A 0.1168 23 174 0.1566 1.1707970643147425E-01
2L_2673066_SNP C T 0.114 22 171 0.1566 1.2007861488787042E-01
2L_2673071_SNP T A 0.114 22 171 0.1411 1.0991607176674956E-01
2L_2673078_MNP ATAA CCCC 0.1204 23 168 0.134 9.3714838945356926E-02
2L_2673085_SNP G T 0.1158 22 168 0.1831 1.2620731359773352E-01
2L_2673086_SNP T G 0.1064 20 168 0.245 1.6133300847420973E-01
2L_2673088_SNP G C 0.107 20 167 0.1769 1.2194866768346180E-01
2L_2673090_MNP GCG TTT 0.1152 22 169 0.1771 1.2105547903401614E-01
2L_2673095_SNP C A 0.1064 20 168 0.2766 2.4013219396497598E-01
2L_2673096_SNP T A 0.05114 9 167 0.537 1.8017415465444953E-01
2L_2673097_SNP C T 0.1022 19 167 0.3571 3.2448948235004671E-01
2L_2673098_SNP T C 0.1211 23 167 0.1375 9.6702342937482810E-02
2L_2673105_SNP C T 0.07778 14 166 0.1381 1.5498621384715705E-01
2L_2673106_SNP A T 0.08333 15 165 0.09736 1.0152483131218970E-01
2L_2673120_SNP A T 0.1325 22 144 0.3914 5.9323095050719754E-01
2L_2673126_SNP A G 0.1955 35 144 0.4439 6.1735303440146549E-01
2L_2673133_SNP C T 0.1813 33 149 0.3491 3.0226040765005113E-01
2L_2673140_SNP C G 0.2056 37 143 0.3272 4.1634325945239414E-01
2L_2673143_SNP G A 0.1955 35 144 0.3847 4.6507881538893903E-01
2L_2673144_SNP C T 0.2044 37 144 0.3215 4.0621403706200265E-01
2L_2673155_SNP G A 0.1955 35 144 0.3322 4.1641435501626378E-01
2L_2673159_SNP T C 0.2056 37 143 0.2991 3.7694997377816863E-01
2L_2673161_SNP T C 0.2044 37 144 0.3215 4.0621403706200265E-01
2L_2673225_SNP T C 0.2 36 144 0.3438 4.3263656415426766E-01
2L_2673227_SNP C G 0.2 36 144 0.2886 2.3421884504518287E-01
2L_2673228_SNP T C 0.2044 37 144 0.3141 3.8121479933301394E-01
2L_2673261_SNP T A 0.4438 79 99 0.1166 2.3193228124958920E-01
2L_2673268_SNP G A 0.4469 80 99 0.1126 2.3772131300097243E-01
2L_2673272_SNP T A 0.2784 49 127 0.455 4.3178098328357239E-01
2L_2673273_SNP A T 0.2094 40 151 0.3649 5.3034959197104836E-01
2L_2673292_SNP T C 0.2065 38 146 0.3806 5.4015299219372204E-01
2L_2673296_SNP A C 0.4699 86 97 0.1215 2.1020078632970784E-01
2L_2673319_SNP T C 0.2798 54 139 0.1204 1.1591569608684815E-01
2L_2673329_SNP A C 0.09444 17 163 0.6239 8.7341637690023144E-01
2L_2673340_SNP A T 0.4098 75 108 0.04853 7.9547932379932337E-02
2L_2673341_SNP T G 0.0989 18 164 0.5104 7.8973683531553096E-01
2L_2673343_SNP A G 0.4054 75 110 0.05142 8.7020706420881333E-02
2L_2673361_INS CGATTGGC C 0.09444 17 163 0.8913 7.2513672104385718E-01
2L_2673362_INS GATTTGCG A 0.2789 53 137 0.09325 9.9302116762577608E-02
2L_2673400_INS GC G 0.4432 82 103 0.03318 6.5908980651445556E-02
2L_2673413_SNP G T 0.3913 72 112 0.03847 6.0845042520643260E-02
2L_2673430_SNP A G 0.4108 76 109 0.05718 1.1137077490628566E-01
2L_2673433_SNP A T 0.4162 77 108 0.04909 9.7018284294301038E-02
2L_2673438_SNP T G 0.07568 14 171 0.6151 8.3738541924598531E-01
2L_2673441_SNP G A 0.414 77 109 0.06696 1.5852379503840996E-01
2L_2673442_SNP C T 0.4194 78 108 0.06887 1.5646703440994458E-01
2L_2673451_SNP G A 0.4216 78 107 0.07682 1.6709086129078721E-01
2L_2673453_SNP C T 0.1033 19 165 0.6755 7.9167921468482250E-01
2L_2673454_SNP A T 0.2812 54 138 0.08462 8.2155951534774729E-02
2L_2673458_SNP C T 0.4171 78 109 0.05804 1.3014701336296841E-01
2L_2673459_SNP C T 0.4149 78 110 0.05968 1.3621835228893997E-01
2L_2673468_SNP T C 0.413 76 108 0.0614 1.2158474326362290E-01
2L_2673476_SNP G C 0.4 74 111 0.03369 4.9293183786275466E-02
2L_2673688_SNP G A 0.2458 44 135 0.09753 4.9953009363597090E-02
2L_2673828_SNP C A 0.1934 35 146 0.8169 7.7212717216574656E-01
2L_2673919_SNP A C 0.07143 14 182 0.002037 2.3693676207348869E-03
2L_2674113_SNP T C 0.3081 57 128 0.6303 7.4528586850365008E-01
2L_2674266_DEL T TTCTCGACAAGCT 0.123 23 164 0.8886 8.4662641150961515E-01
2L_2674273_SNP A C 0.05556 9 153 0.01782 5.7877557551321908E-02
2L_2674281_SNP A G 0.055 11 189 0.0001509 4.9519510544042292E-04
2L_2674285_DEL G GATTCGGGCCATGGAAAAA 0.08 14 161 0.4289 1.8070225977702037E-01
2L_2674349_SNP A G 0.1823 35 157 0.008695 1.5714396015825305E-02
2L_2674354_SNP T G 0.3978 74 112 0.06849 7.0363525397410934E-02
2L_2674361_SNP T G 0.4946 92 94 0.7915 9.2188257117130679E-01
2L_2674362_SNP G T 0.492 92 95 0.7927 9.1233406721592836E-01
2L_2674392_SNP T C 0.4341 79 103 0.1026 8.6621987100880093E-02
2L_2674399_SNP A T 0.3833 69 111 0.05177 7.2337654584429242E-02
2L_2674408_SNP A G 0.3967 73 111 0.04894 6.2457796827267584E-02
2L_2674431_SNP C T 0.4239 78 106 0.5434 4.1528894340309852E-01
2L_2674442_DEL T TT 0.2692 49 133 0.5974 6.0206201591370956E-01
2L_2674449_SNP A G 0.221 40 141 0.3933 4.3040838160252726E-01
2L_2674483_SNP A G 0.1088 21 172 0.008591 9.7285001625243266E-03
2L_2674491_SNP A T 0.4162 77 108 0.5019 4.2409985154991259E-01
2L_2674496_SNP G A 0.1571 30 161 0.6618 6.3806083072111108E-01
2L_2674536_SNP A C 0.05435 10 174 0.936 7.8561151683333152E-01
2L_2674537_SNP A C 0.1257 23 160 0.1728 1.1466423965290173E-01
2L_2674538_SNP G A 0.172 32 154 0.2147 2.4870373771707088E-01
2L_2674544_SNP G A 0.1263 24 166 0.3097 2.2845131806519614E-01
2L_2674557_INS AG A 0.1525 27 150 0.9582 9.7225930073507583E-01
2L_2674558_SNP A G 0.3036 51 117 0.2212 1.5483203642157961E-01
2L_2674565_SNP G T 0.1036 20 173 0.9161 8.3719603038756163E-01
2L_2674573_SNP A T 0.3422 64 123 0.1584 1.5670683646871320E-01
2L_2674575_SNP T C 0.3315 61 123 0.1442 1.3118792429195103E-01
2L_2674576_SNP C T 0.3422 64 123 0.1584 1.5670683646871320E-01
2L_2674579_SNP A G 0.3043 56 128 0.1735 1.2966088667926223E-01
2L_2674607_SNP C G 0.1649 32 162 0.3207 4.7434466189013846E-01
2L_2674609_SNP C T 0.1692 33 162 0.1715 1.9310847359056815E-01
2L_2674612_SNP A G 0.2304 44 147 0.115 1.6071464872001107E-01
2L_2674644_SNP C G 0.09143 16 159 0.7445 3.6642385882000839E-01
2L_2674684_SNP T G 0.05102 10 186 0.9066 8.6101397719056660E-01
2L_2674765_SNP A G 0.1823 35 157 0.0818 3.7944691973388858E-02
2L_2674884_SNP G A 0.2105 40 150 0.4022 6.1850581734928134E-01
2L_2675019_DEL A ATGTA 0.2442 42 130 0.9617 8.7027242477775946E-01
2L_2675095_DEL G GCAGACCGTT 0.06806 13 178 0.1116 1.8995458734549187E-01
2L_2675105_INS GTCCAAC G 0.07292 14 178 0.09441 1.5399434958926417E-01
2L_2675107_SNP G A 0.07368 14 176 0.1723 4.7866601007884013E-01
2L_2675108_SNP T C 0.07143 14 182 0.2745 1.9250378363313048E-01
2L_2675200_SNP C T 0.1813 35 158 0.9366 6.6997294430061549E-01
2L_2675202_SNP T C 0.164 31 158 0.9313 6.5140723953440571E-01
2L_2675210_SNP C T 0.1632 31 159 0.553 8.9960617747945382E-01
2L_2675265_SNP T C 0.1337 25 162 0.01844 2.1385096579811733E-02
2L_2675276_SNP G A 0.1026 20 175 0.4945 3.3185699977118210E-01
2L_2675309_SNP A C 0.1217 23 166 0.3228 3.0479490197461412E-01
2L_2675314_SNP A G 0.1326 24 157 0.1992 2.8651327238524038E-01
2L_2675315_DEL GGA G 0.4826 83 89 0.7911 7.6702898733107205E-01
2L_2675337_SNP A G 0.1376 26 163 0.4221 2.9598505210291270E-01
2L_2675485_DEL T TTCCACTTTAGTTT 0.1111 21 168 0.07184 1.5968458674538188E-01
2L_2675520_SNP T C 0.1925 36 151 0.1213 1.8355424060490944E-01
2L_2675530_SNP A G 0.3779 65 107 0.718 9.1496655617764400E-01
2L_2675692_SNP T G 0.2552 49 143 0.8572 8.9719740864228081E-01
2L_2675906_SNP G T 0.4066 74 108 0.2359 1.9690444058910361E-01
2L_2675918_SNP G C 0.4011 73 109 0.2386 2.0510973608933813E-01
2L_2675942_SNP T G 0.2834 53 134 0.139 8.1197319972836079E-02
2L_2675987_SNP A C 0.3021 58 134 0.8604 7.9400094830246581E-01
2L_2676021_SNP C T 0.4674 86 98 0.4888 4.1008123623959170E-01
2L_2676029_SNP C T 0.4674 86 98 0.5713 4.7451780405068189E-01
2L_2676031_SNP T C 0.2067 37 142 0.8234 7.2110506216662440E-01
2L_2676034_SNP G C 0.4667 84 96 0.4101 2.9497257122815412E-01
2L_2676042_SNP C A 0.4615 84 98 0.6378 5.1927450185548840E-01
2L_2676043_SNP C A 0.4641 84 97 0.5122 5.8735234239101608E-01
2L_2676056_SNP T C 0.2593 49 140 0.745 6.4476144771418475E-01
2L_2676068_SNP T G 0.4693 84 95 0.7238 7.2009594673967636E-01
2L_2676070_SNP A T 0.2067 37 142 0.8234 7.2110506216662440E-01
2L_2676080_SNP T C 0.2604 50 142 0.6283 4.3704435491875371E-01
2L_2676086_SNP C T 0.2111 38 142 0.8617 9.9737983182390388E-01
2L_2676117_SNP C T 0.05025 10 189 0.873 9.8244588176209213E-01
2L_2676164_SNP C T 0.3125 55 121 0.1115 1.6487838376607522E-01
2L_2676166_SNP T A 0.3184 57 122 0.06396 6.9120298626316065E-02
2L_2676167_INS T TAAATTCTTT 0.3514 65 120 0.1112 1.1278198986070587E-01
2L_2676175_SNP A T 0.3053 58 132 0.2068 1.7184769925898002E-01
2L_2676203_SNP C T 0.1837 36 160 0.226 1.6561675921751218E-01
2L_2676224_SNP T C 0.2328 44 145 0.3043 2.2054139574554799E-01
2L_2676232_SNP A C 0.1075 20 166 0.8603 5.3573656469383357E-01
2L_2676269_SNP G T 0.1505 28 158 0.5135 4.4468828883977940E-01
2L_2676270_SNP T A 0.0582 11 178 0.4872 5.9692510045889724E-01
2L_2676272_SNP G C 0.0582 11 178 0.3399 4.6264802908338598E-01
2L_2676278_SNP T A 0.1538 30 165 0.4351 3.4929566308831816E-01
2L_2676353_SNP A G 0.08901 17 174 0.8398 9.9366361965277095E-01
2L_2676388_SNP T C 0.3314 58 117 0.9733 8.8688341639203994E-01
2L_2676394_SNP G A 0.1789 34 156 0.1944 1.8538617301488602E-01
2L_2676421_SNP A C 0.4011 75 112 0.4497 7.4137739594750340E-01
2L_2676480_SNP T A 0.1244 24 169 0.9607 9.3900090527876534E-01
2L_2676598_SNP G T 0.1257 24 167 0.5552 6.6491852029663023E-01
2L_2676649_SNP C A 0.06186 12 182 0.4932 7.9089138137861648E-01
2L_2676736_INS TTTGGTGGTT T 0.2671 43 118 0.2325 1.8113049463854036E-01
2L_2676834_SNP C G 0.07692 15 180 0.4835 4.6312846812093911E-01
2L_2676967_SNP C T 0.2193 41 146 0.34 2.8127139693734704E-01
2L_2677073_INS TT T 0.1263 24 166 0.4847 6.0873455880238592E-01
2L_2677146_SNP A T 0.1399 27 166 0.715 8.1204327354979011E-01
2L_2677209_SNP A T 0.2604 50 142 0.877 9.7619027797027058E-01
2L_2677227_SNP G A 0.1546 30 164 0.7199 6.5223348052330155E-01
2L_2677241_SNP T G 0.2181 41 147 0.06571 1.5889642731123899E-01
2L_2677284_SNP G A 0.4624 86 100 0.1815 2.0366442936235207E-01
2L_2677290_DEL A AA 0.1429 28 168 0.1916 2.6943328501452146E-01
2L_2677294_SNP T A 0.1546 30 164 0.6812 7.4547517431002919E-01
2L_2677326_SNP T A 0.1503 29 164 0.1155 1.5493749535281498E-01
2L_2677334_SNP T A 0.134 26 168 0.1487 2.2070510562689716E-01
2L_2677364_SNP A G 0.4882 83 87 0.1861 1.9767215669308613E-01
2L_2677374_SNP T C 0.1568 29 156 0.7523 9.1696511358601374E-01
2L_2677376_SNP A T 0.497 84 85 0.1642 1.6538499905469728E-01
2L_2677380_SNP T C 0.2472 44 134 0.2335 2.1005547031714111E-01
2L_2677399_SNP C T 0.227 37 126 0.4753 8.4181417685500026E-01
2L_2677430_SNP A C 0.2312 43 143 0.1805 2.0964125845262438E-01
2L_2677435_SNP T C 0.1458 28 164 0.6817 8.0591075914102439E-01
2L_2677447_SNP T C 0.1946 36 149 0.1817 2.4625759039112205E-01
2L_2677449_SNP A G 0.1905 36 153 0.5691 4.8996275812852319E-01
2L_2677452_SNP A T 0.4199 76 105 0.3094 4.4138423640561630E-01
2L_2677473_SNP C T 0.1915 36 152 0.9373 9.1288156120290176E-01
2L_2677488_SNP T C 0.1316 25 165 0.6487 6.7977257074022890E-01
2L_2677525_SNP C T 0.4511 83 101 0.9785 9.4601706719019585E-01
2L_2677529_SNP C T 0.4511 83 101 0.9407 9.9860000036671548E-01
2L_2677537_SNP C T 0.3978 72 109 0.8938 9.3978264121656463E-01
2L_2677576_SNP T A 0.4162 77 108 0.998 8.9614256832187555E-01
2L_2677578_SNP T G 0.4262 78 105 0.9847 8.7887484155000617E-01
2L_2677581_SNP C A 0.4118 77 110 0.9719 9.1566169033342182E-01
2L_2677599_SNP A G 0.3053 58 132 0.9637 8.4964857392108750E-01
2L_2677644_SNP G A 0.4731 88 98 0.7872 8.4666284070205311E-01
2L_2677651_SNP A G 0.3476 65 122 0.6551 4.2929754459002734E-01
2L_2677695_SNP T C 0.2263 43 147 0.1563 2.0606739857806566E-01
2L_2677843_SNP T C 0.1282 25 170 0.05105 4.1704843772206679E-02
2L_2677892_SNP A C 0.1728 33 158 0.03746 3.8664005112677237E-02
2L_2677974_SNP C A 0.1958 37 152 0.8162 7.5665062473763744E-01
2L_2678067_SNP T C 0.159 31 164 0.03711 1.5780361377477528E-02
2L_2678091_SNP G A 0.05556 11 187 0.2034 1.2464711476915691E-01
2L_2678110_SNP A T 0.3602 67 119 0.339 3.9916254427286868E-01
2L_2678125_SNP G T 0.3967 73 111 0.1224 2.0744930963245611E-01
2L_2678262_SNP T A 0.1685 31 153 0.6926 8.2236709207798731E-01
2L_2678274_SNP G A 0.4233 80 109 0.8664 8.8805888984854930E-01
2L_2678325_SNP T G 0.2649 49 136 0.8711 9.0215763643050195E-01
2L_2678364_SNP A G 0.3333 62 124 0.9751 8.2157921903453213E-01
2L_2678479_SNP T C 0.1304 24 160 0.6251 6.7646410324672424E-01
2L_2678543_SNP G C 0.4034 71 105 0.7984 7.8721943348656809E-01
2L_2678546_SNP C T 0.4914 86 89 0.9011 9.2443510767659287E-01
2L_2678561_SNP T C 0.0625 12 180 0.7728 9.6200529877805341E-01
2L_2678580_SNP T C 0.171 33 160 0.8543 9.7526816077150380E-01
2L_2678582_SNP T G 0.171 33 160 0.8543 9.7526816077150380E-01
2L_2678587_SNP T C 0.06091 12 185 0.1827 1.2790491110849167E-01
2L_2678589_SNP T A 0.1579 30 160 0.9468 9.3625869350619206E-01
2L_2678600_SNP C T 0.2022 37 146 0.1469 1.3237577067447881E-01
2L_2678608_SNP A T 0.1777 35 162 0.6048 4.9764663912148566E-01
2L_2678626_DEL T TTAACT 0.2888 54 133 0.9838 7.6160147544351164E-01
2L_2678646_SNP T A 0.2926 55 133 0.8164 9.1583506681397187E-01
2L_2678710_SNP A G 0.06091 12 185 0.1504 1.2112291656892471E-01
2L_2678731_SNP C A 0.07527 14 172 0.8171 9.2544952720917484E-01
2L_2678766_SNP T G 0.06154 12 183 0.1939 1.5105222231291970E-01
2L_2678808_SNP T G 0.1503 29 164 0.8216 9.9875025148530427E-01
2L_2678821_SNP T G 0.06122 12 184 0.1872 1.2994883751643538E-01
2L_2678880_SNP A G 0.1134 22 172 0.8368 9.8133109141839514E-01
2L_2678915_SNP A G 0.1276 25 171 0.5907 7.8333672383002806E-01
2L_2678916_SNP T A 0.05263 10 180 0.5169 5.6626079331958534E-01
2L_2678985_SNP T C 0.1361 26 165 0.7203 8.0941379404718594E-01
2L_2679070_SNP C T 0.06077 11 170 0.9612 9.2888253294878054E-01
2L_2679183_SNP C G 0.07732 15 179 0.08464 5.1755102906158791E-02
2L_2679188_SNP C T 0.1613 30 156 0.7709 6.7816085367057699E-01
2L_2679253_SNP T G 0.06736 13 180 0.1675 2.6156505405459984E-01
2L_2679295_SNP T C 0.3027 56 129 0.6323 5.0822849627151934E-01
2L_2679325_SNP A G 0.2097 39 147 0.5404 3.1781141701748139E-01
2L_2679362_SNP C T 0.4162 77 108 0.8926 9.4072018502094235E-01
2L_2679425_SNP T C 0.2618 50 141 0.8146 9.0029408934677668E-01
2L_2679438_SNP T A 0.2565 49 142 0.6561 6.0239481571526299E-01
2L_2679473_SNP T C 0.3459 64 121 0.7332 6.6917487513953144E-01
2L_2679474_SNP T G 0.1211 23 167 0.7962 7.3927096274586668E-01
2L_2679700_SNP A C 0.4607 82 96 0.7174 7.0099050991434009E-01
2L_2679706_SNP A C 0.4607 82 96 0.9689 9.6625289199238351E-01
2L_2679816_SNP A G 0.05155 10 184 0.366 3.8247640756014178E-01
2L_2679880_SNP A G 0.2934 49 118 0.9664 7.8617975537419138E-01
2L_2679897_SNP G A 0.2526 48 142 0.4825 4.6500562516474542E-01
2L_2680066_SNP G A 0.08197 15 168 0.5152 7.2517578687264272E-01
2L_2680255_SNP G C 0.08242 15 167 0.7695 6.1031027739433785E-01
2L_2680402_SNP A T 0.3148 51 111 0.6408 3.8867615815685563E-01
2L_2680458_SNP T C 0.08187 14 157 0.7167 7.0369600732054782E-01
2L_2680542_SNP C G 0.09645 19 178 0.6685 7.0548449840029082E-01
2L_2680544_DEL C CC 0.09184 18 178 0.8251 8.3651438484215879E-01
2L_2680711_SNP C A 0.08854 17 175 0.8877 8.8617768542839326E-01
2L_2680729_SNP A G 0.06633 13 183 0.2469 3.4358844376872122E-01
2L_2680800_SNP C G 0.07107 14 183 0.8066 8.1189427594325236E-01
2L_2680842_SNP T A 0.4 72 108 0.6209 5.2361960449895761E-01
2L_2680876_SNP A C 0.375 69 115 0.9816 9.8109741703419417E-01
2L_2680929_SNP G A 0.1579 30 160 0.6591 7.7211044126311168E-01
2L_2681010_SNP A G 0.05076 10 187 0.004324 2.5270314999746918E-03
2L_2681030_INS GGGTCG G 0.1117 21 167 0.6978 4.8903858157378433E-01
2L_2681036_SNP C T 0.06557 12 171 0.9678 8.3594214149596702E-01
2L_2681191_SNP G A 0.1477 26 150 0.6266 3.7198273410408911E-01
2L_2681378_INS AATAAAATATAAAA CGC 0.09645 19 178 0.6112 7.1716878630422531E-01
2L_2681544_SNP T A 0.2793 50 129 0.7995 7.0049367605243062E-01
2L_2681547_SNP C G 0.3369 63 124 0.0442 7.8876419290217464E-02
2L_2681629_SNP A G 0.06667 13 182 0.02281 2.2537443091602515E-02
2L_2681731_SNP A G 0.171 33 160 0.9935 8.9549048082613658E-01
2L_2681779_SNP G A 0.3459 64 121 0.1363 1.0472791041375218E-01
2L_2681790_SNP A T 0.2406 45 142 0.8037 8.2030972438314143E-01
2L_2681799_SNP G C 0.3696 68 116 0.4804 5.1619991069963900E-01
2L_2681945_SNP G A 0.4754 87 96 0.8055 9.7231306957503416E-01
2L_2681950_SNP A C 0.2333 42 138 0.9528 7.6459920089447353E-01
2L_2681958_SNP T A 0.07143 14 182 0.3629 3.1043793507542294E-01
2L_2682132_SNP C G 0.2857 52 130 0.2918 3.3559691227415178E-01
2L_2682158_SNP A G 0.2514 46 137 0.1668 2.5765354651961292E-01
2L_2682216_SNP G C 0.2784 49 127 0.5095 5.5660189246245739E-01
2L_2682359_SNP C T 0.08763 17 177 0.05231 3.3811596497027453E-02
2L_2682404_SNP A T 0.4341 79 103 0.3209 2.4027670090536557E-01
2L_2682454_SNP A T 0.1429 27 162 0.5483 7.6968583239432309E-01
2L_2682467_SNP G A 0.2842 52 131 0.3903 2.4297766409015353E-01
2L_2682478_SNP A C 0.373 69 116 0.9038 6.5282142305317281E-01
2L_2682518_SNP T C 0.3105 59 131 0.7824 6.7503302791320841E-01
2L_2682614_SNP A T 0.4286 81 108 0.2258 2.9119177170622490E-01
2L_2682632_SNP A T 0.4581 82 97 0.5708 7.7499517560498332E-01
2L_2682644_SNP G C 0.2434 46 143 0.7608 5.7660980189579325E-01
2L_2682656_SNP C T 0.4889 88 92 0.3409 4.9221161385970857E-01
2L_2682657_SNP T C 0.4889 88 92 0.3265 4.6345801509955076E-01
2L_2682662_DEL A AAATG 0.4639 77 89 0.2597 3.4856500315797723E-01
2L_2682667_SNP A T 0.2698 51 138 0.7581 5.5078268526616436E-01
2L_2682675_SNP A C 0.08247 16 178 0.4004 3.3159919579104902E-01
2L_2682677_SNP T A 0.4833 87 93 0.3231 4.5989605276067491E-01
2L_2682697_SNP G T 0.06667 13 182 0.8862 9.1073546351386048E-01
2L_2682705_SNP A G 0.199 38 153 0.4964 4.2164280047088620E-01
2L_2682752_SNP G T 0.1885 36 155 0.242 1.5754410491188120E-01
2L_2682756_SNP T C 0.2419 45 141 0.8795 8.6925665068840774E-01
2L_2682760_SNP T C 0.06 12 188 0.6008 5.5214763104720976E-01
2L_2682780_SNP T G 0.1795 35 160 0.4534 4.3270260094155477E-01
2L_2682784_SNP C T 0.1702 32 156 0.1828 1.6971917930042379E-01
2L_2682790_SNP T C 0.06186 12 182 0.01497 1.5379139542209130E-02
2L_2682816_SNP G A 0.08947 17 173 0.8148 6.1445170388102754E-01
2L_2682823_SNP C A 0.07979 15 173 0.9784 7.5884747563226740E-01
2L_2682868_SNP T C 0.3316 63 127 0.2462 2.2071161062906508E-01
2L_2682888_SNP T C 0.1368 26 164 0.809 9.8441300484783734E-01
2L_2682924_DEL A AA 0.06349 12 177 0.8542 9.3307170771206782E-01
2L_2682927_SNP T G 0.06806 13 178 0.9128 8.7550444554506635E-01
2L_2682928_SNP A G 0.1323 25 164 0.8219 6.2199975960698517E-01
2L_2682933_SNP G T 0.1436 27 161 0.883 6.7750593501775858E-01
2L_2682935_SNP T G 0.07292 14 178 0.9604 8.5062570911363544E-01
2L_2682974_SNP A C 0.1481 28 161 0.9673 7.6259339161520923E-01
2L_2683014_DEL GC CAT 0.1518 29 162 0.8804 6.7785875075318325E-01
2L_2683032_DEL A ACATACATT 0.1796 30 137 0.8726 9.0447848267636366E-01
2L_2683133_SNP T C 0.1848 34 150 0.7378 6.1061534492122993E-01
2L_2683182_SNP A G 0.4536 83 100 0.8918 9.5738315576312760E-01
2L_2683232_SNP G A 0.4389 79 101 0.6843 7.2618360094282464E-01
2L_2683318_SNP A G 0.3481 63 118 0.005343 7.9325958904753746E-03
2L_2683437_SNP T C 0.07487 14 173 0.4156 6.7081884580778572E-01
2L_2683464_SNP C G 0.3825 70 113 0.9936 9.1895226312566614E-01
2L_2683589_SNP G C 0.125 24 168 0.6693 4.0339765374450509E-01
2L_2683705_SNP A G 0.3352 61 121 0.1632 2.1382705039487138E-01
2L_2683769_SNP G A 0.2957 55 131 0.5512 6.3497513585876064E-01
2L_2683824_SNP T A 0.4696 85 96 0.2181 2.4404722882200847E-01
2L_2683828_DEL ATA A 0.3146 56 122 0.2552 2.0147142309177868E-01
2L_2683987_SNP T C 0.07772 15 178 0.2487 6.3357830668829873E-01
2L_2684041_SNP T A 0.1579 30 160 0.9556 9.8569347280538022E-01
2L_2684042_SNP C A 0.2742 51 135 0.07382 2.8753120382007755E-02
2L_2684096_SNP T G 0.1105 21 169 0.05935 1.1310044552969822E-01
2L_2684197_SNP G C 0.1055 21 178 0.4579 6.4130831675406197E-01
2L_2684208_SNP A G 0.3478 64 120 0.4674 4.2944791685002459E-01
2L_2684236_SNP A C 0.1649 31 157 0.4525 4.4033694652840882E-01
2L_2684248_SNP T C 0.4716 83 93 0.9396 9.0095710215165925E-01
2L_2684255_SNP A G 0.1075 20 166 0.313 5.2521165453685770E-01
2L_2684259_SNP G T 0.3216 55 116 0.1643 3.4770921562254009E-01
2L_2684283_SNP T G 0.1111 21 168 0.5312 4.4924648221864616E-01
2L_2684359_SNP T C 0.2251 43 148 0.9076 7.9987512053618570E-01
2L_2684362_SNP T A 0.1946 36 149 0.9208 8.0420096222189241E-01
2L_2684367_SNP G A 0.2199 42 149 0.8957 8.5271174646954617E-01
2L_2684368_SNP T A 0.2021 38 150 0.09626 9.7122337374258350E-02
2L_2684450_SNP A G 0.1693 32 157 0.4223 3.7656271856152668E-01
2L_2684475_DEL T TACTGGT 0.1414 27 164 0.4258 3.9056972427377257E-01
2L_2684485_SNP G A 0.2191 39 139 0.9917 6.9678178726977746E-01
2L_2684566_DEL C CT 0.1628 28 144 0.6 3.0783699810652809E-01
2L_2684571_SNP C G 0.2143 39 143 0.837 6.8065874199660925E-01
2L_2684662_SNP A G 0.2921 52 126 0.4873 5.7454332877717285E-01
2L_2684709_SNP G A 0.4944 88 90 0.6676 8.5143652301696204E-01
2L_2684720_DEL A AGTGGAGTGGA 0.3333 58 116 0.4554 4.5648440902374998E-01
2L_2684777_SNP T G 0.2295 42 141 0.8827 9.7184914281516233E-01
2L_2684799_SNP A T 0.1311 24 159 0.9227 9.7080552677972554E-01
2L_2684915_SNP C G 0.4541 84 101 0.2118 1.8254799865591786E-01
2L_2684916_SNP G C 0.06122 12 184 0.9572 8.2553971932811754E-01
2L_2684932_SNP G C 0.1202 22 161 0.7169 7.9074448710191148E-01
2L_2685047_SNP A G 0.3923 71 110 0.2948 2.3630536475454711E-01
2L_2685054_SNP A G 0.05612 11 185 0.1199 1.4447598471903633E-01
2L_2685132_SNP A G 0.4946 91 93 0.1087 1.0573871009335467E-01
2L_2685153_SNP C T 0.1702 32 156 0.6479 6.6451796488122639E-01
2L_2685155_SNP C G 0.1774 33 153 0.7339 7.8387058469890181E-01
2L_2685165_SNP C A 0.1307 23 153 0.6765 4.6223849815333973E-01
2L_2685175_SNP C G 0.163 30 154 0.5768 5.9797204566396656E-01
2L_2685197_SNP T A 0.162 29 150 0.425 3.5900739393796632E-01
2L_2685222_SNP A G 0.2251 43 148 0.6527 6.5620337788272687E-01
2L_2685227_SNP A C 0.2251 43 148 0.8079 8.1179462334982044E-01
2L_2685239_SNP C A 0.3424 63 121 0.3853 3.6663584204213862E-01
2L_2685244_SNP A C 0.1969 38 155 0.3087 2.8766356603611964E-01
2L_2685245_SNP C T 0.3424 63 121 0.4501 4.4162354629460066E-01
2L_2685246_SNP C A 0.3333 61 122 0.4515 4.6892753335516879E-01
2L_2685254_SNP C T 0.3444 62 118 0.3121 4.0086512668723118E-01
2L_2685255_SNP C T 0.2921 52 126 0.5222 5.2658576765903709E-01
2L_2685268_SNP T A 0.4118 77 110 0.53 4.9698386326028210E-01
2L_2685273_SNP C A 0.07692 15 180 0.2294 2.3873067206549947E-01
2L_2685292_SNP A T 0.2461 47 144 0.1996 3.0276115685283589E-01
2L_2685300_SNP A G 0.2751 52 137 0.4705 5.2573719159092080E-01
2L_2685312_SNP T A 0.2434 46 143 0.1814 2.7082286697189983E-01
2L_2685316_SNP C A 0.3911 70 109 0.07678 6.7943671626463129E-02
2L_2685338_SNP T G 0.1257 22 153 0.5727 2.1900952774571114E-01
2L_2685443_SNP T C 0.3032 57 131 0.3747 5.4245983786551943E-01
2L_2685484_SNP T C 0.2727 51 136 0.3751 3.7699602638858987E-01
2L_2685490_SNP C T 0.4599 86 101 0.7912 9.0936916006722623E-01
2L_2685493_DEL CTTCCAC C 0.3143 55 120 0.6714 8.2444032211300944E-01
2L_2685661_SNP T C 0.3842 73 117 0.9298 8.6764067578627146E-01
2L_2685725_SNP A G 0.2944 53 127 0.3876 4.1846577497701443E-01
2L_2685830_SNP A G 0.1376 26 163 0.9936 9.3862024045463122E-01
2L_2685845_SNP G A 0.1111 21 168 0.5028 6.1609658369932763E-01
2L_2685852_SNP C T 0.1152 22 169 0.9927 7.9910361614488767E-01
2L_2685935_SNP T G 0.3128 56 123 0.3997 4.2982583265436247E-01
2L_2685940_DEL A AGTCCTGTTTCCGA 0.1278 23 157 0.5047 6.9959405138578690E-01
2L_2685976_SNP T G 0.1277 24 164 0.02747 3.8054443546823552E-02
2L_2686003_SNP A G 0.07895 15 175 0.8939 7.5965442758727264E-01
2L_2686095_SNP A G 0.269 46 125 0.2651 3.5947880723719117E-01
2L_2686291_SNP C T 0.06952 13 174 0.806 5.5284150409947852E-01
2L_2686300_SNP C G 0.06915 13 175 0.8031 5.4818843806970352E-01
2L_2686374_SNP A T 0.3925 73 113 0.7382 9.3412180081538787E-01
2L_2686377_SNP G C 0.09231 18 177 0.4128 1.8988936499556708E-01
2L_2686385_SNP A G 0.08696 16 168 0.8061 9.5665650901684518E-01
2L_2686389_SNP G A 0.3743 70 117 0.8875 9.1318788706517195E-01
2L_2686419_SNP C T 0.1701 33 161 0.3523 4.3488195631032145E-01
2L_2686423_SNP C T 0.1701 33 161 0.3671 4.5227735908650601E-01
2L_2686427_SNP T C 0.1649 32 162 0.2664 3.3687464173704385E-01
2L_2686440_SNP A T 0.1615 31 161 0.4686 5.3457768688698137E-01
2L_2686445_SNP A T 0.1615 31 161 0.1253 1.5208255070842636E-01
2L_2686454_SNP T G 0.1658 32 161 0.3912 4.7323931727852309E-01
2L_2686455_SNP G C 0.1474 28 162 0.2974 3.4465057699864599E-01
2L_2686459_INS ACCCTA A 0.1692 33 162 0.3626 4.5213503945183164E-01
2L_2686463_SNP C G 0.1361 26 165 0.5498 5.5983536373446752E-01
2L_2686465_SNP C T 0.1615 31 161 0.2083 2.2235791764211832E-01
2L_2686485_SNP T G 0.08763 17 177 0.3898 4.6696082590345633E-01
2L_2686496_SNP T G 0.4149 78 110 0.937 6.8533415364853201E-01
2L_2686514_SNP G A 0.1152 22 169 0.5369 6.4031392909683671E-01
2L_2686517_SNP T C 0.05102 10 186 0.4658 5.2606832120594849E-01
2L_2686545_SNP T C 0.05051 10 188 0.07954 3.5638230264278162E-02
2L_2686556_SNP A G 0.2418 44 138 0.9037 7.0855260375005646E-01
2L_2686570_DEL T TTG 0.2406 45 142 0.9343 6.8317639464535662E-01
2L_2686581_SNP T A 0.3817 71 115 0.9558 9.3471330018580923E-01
2L_2686590_SNP T A 0.3459 64 121 0.5629 5.0464920061250718E-01
2L_2686593_SNP G A 0.3424 63 121 0.6333 6.9419811980180279E-01
2L_2686601_INS TGCA T 0.3296 59 120 0.7755 7.5018535329579228E-01
2L_2686602_SNP G A 0.2303 41 137 0.5823 4.7641628339961450E-01
2L_2686612_SNP A G 0.3533 65 119 0.6233 5.5380175544913623E-01
2L_2686618_SNP T A 0.3838 71 114 0.8163 7.0901258818555513E-01
2L_2686624_SNP C T 0.3464 62 117 0.623 5.2741286189981940E-01
2L_2686632_SNP C T 0.3371 60 118 0.3516 2.8495566392968397E-01
2L_2686666_INS TAAATGAAAAGTTCT T 0.3607 66 117 0.5649 5.1745044120029327E-01
2L_2686676_SNP A T 0.3571 65 117 0.6292 5.5437560640049499E-01
2L_2686677_SNP A T 0.352 63 116 0.5532 4.9013338486562208E-01
2L_2686679_SNP A G 0.08122 16 181 0.8988 7.8427670616128653E-01
2L_2686725_SNP T C 0.1026 20 175 0.4013 5.4440861568592391E-01
2L_2686727_SNP T A 0.1716 29 140 0.8119 9.1330958374778315E-01
2L_2686738_SNP T C 0.1657 30 151 0.3403 1.7630466220534591E-01
2L_2686790_SNP A T 0.108 19 157 0.9461 6.1989619463088985E-01
2L_2686800_SNP T G 0.1 19 171 0.4502 7.3097324224158877E-01
2L_2686887_SNP G A 0.05789 11 179 0.595 7.2522027216648188E-01
2L_2686918_SNP C G 0.1176 22 165 0.7272 6.4306166980895929E-01
2L_2686925_SNP G A 0.427 79 106 0.2058 2.4190856036892561E-01
2L_2686943_INS AA A 0.4072 68 99 0.3924 3.4768303831753256E-01
2L_2686989_SNP T A 0.4011 71 106 0.1926 1.6152306983447040E-01
2L_2687117_SNP G A 0.2874 50 124 0.1997 1.4523973805871215E-01
2L_2687143_SNP A T 0.1518 29 162 0.6034 6.8712242036630333E-01
2L_2687248_SNP G T 0.257 46 133 0.1536 1.1711388373182707E-01
2L_2687389_SNP G C 0.4111 74 106 0.3551 3.2145574864427084E-01
2L_2687405_SNP A C 0.07407 14 175 0.7237 6.6411796095174547E-01
2L_2687537_INS ATATACA A 0.1925 36 151 0.7255 7.7602927772994146E-01
2L_2687538_SNP T C 0.07735 14 167 0.749 6.7291878525067816E-01
2L_2687545_SNP A G 0.4483 78 96 0.09524 6.1313396342404687E-02
2L_2687548_SNP G A 0.3923 71 110 0.1753 9.0013466494521133E-02
2L_2687572_SNP T A 0.2663 49 135 0.04432 8.4482241875671438E-02
2L_2687586_SNP A G 0.05076 10 187 0.9081 7.6765538508468278E-01
2L_2687707_SNP C T 0.1979 37 150 0.264 3.0708901907030695E-01
2L_2687744_SNP A G 0.06806 13 178 0.257 2.0303739597522164E-01
2L_2687778_SNP C A 0.07292 14 178 0.6666 6.0279790413125989E-01
2L_2687815_SNP T C 0.07182 13 168 0.9607 5.8084096899251192E-01
2L_2687852_DEL T TT 0.05348 10 177 0.5226 3.5971067729754957E-01
2L_2687919_DEL G GG 0.3216 55 116 0.4612 2.3523294195948419E-01
2L_2687943_SNP T G 0.377 69 114 0.4045 3.8282483484494900E-01
2L_2687985_INS C CCACATC 0.1167 21 159 0.2734 2.9446374778980577E-01
2L_2688017_SNP A G 0.1179 23 172 0.1167 1.3864263422547418E-01
2L_2688023_SNP G T 0.114 22 171 0.4713 7.2140725130113670E-01
2L_2688024_SNP C T 0.1237 24 170 0.2575 3.5309757424222044E-01
2L_2688026_SNP T A 0.1276 25 171 0.2528 3.5445861586409533E-01
2L_2688030_SNP A T 0.1152 22 169 0.3313 4.7117914031274710E-01
2L_2688044_SNP A G 0.2366 44 142 0.08429 1.0958430367926209E-01
2L_2688134_SNP G T 0.05263 10 180 0.5551 2.8049137776183464E-01
2L_2688237_SNP A C 0.1892 35 150 0.34 3.4755657816049013E-01
2L_2688238_DEL C CG 0.1571 30 161 0.1147 1.3317902577033069E-01
2L_2688323_INS TCCTATT T 0.4888 87 91 0.4421 5.5437049880133282E-01
2L_2688402_SNP G T 0.3164 56 121 0.8627 8.5018427219724546E-01
2L_2688454_SNP G T 0.1609 28 146 0.8166 6.9597350155022442E-01
2L_2688495_SNP A T 0.3716 68 115 0.9842 8.1770376402635303E-01
2L_2688499_SNP C T 0.08377 16 175 0.8712 9.0591942766178635E-01
2L_2688501_SNP C T 0.1737 33 157 0.5032 6.1443068619514152E-01
2L_2688506_SNP G A 0.1143 20 155 0.8719 6.4737779387275096E-01
2L_2688513_SNP T A 0.1186 21 156 0.858 6.4478305622298704E-01
2L_2688514_SNP T C 0.1173 21 158 0.4443 3.1573234753438750E-01
2L_2688530_DEL A AT 0.1837 36 160 0.7258 9.1041903038977889E-01
2L_2688533_SNP G C 0.1804 35 159 0.6723 6.1366305322586812E-01
2L_2688535_DEL G GG 0.2193 41 146 0.4925 5.7135118750301439E-01
2L_2688541_SNP T C 0.4972 90 91 0.9535 8.5454939712609379E-01
2L_2688549_SNP T A 0.4917 89 92 0.7651 6.2328313854120077E-01
2L_2688560_SNP G A 0.06599 13 184 0.5102 5.2216731309017583E-01
2L_2688565_SNP G C 0.06566 13 185 0.5173 5.2828203127513218E-01
2L_2688588_SNP A C 0.1639 30 153 0.5367 6.7525835452864480E-01
2L_2688605_INS AA A 0.0884 16 165 0.6725 7.8336748223966768E-01
2L_2688607_SNP T G 0.153 28 155 0.2241 3.0552190598765949E-01
2L_2688624_SNP C A 0.2131 39 144 0.4156 6.2887168133105908E-01
2L_2688659_SNP T G 0.1445 25 148 0.5733 3.6813823657104860E-01
2L_2688667_SNP A T 0.1345 23 148 0.4357 2.3347097221497581E-01
2L_2688675_SNP A C 0.1214 21 152 0.5161 2.9543297671563185E-01
2L_2688689_SNP T C 0.1314 23 152 0.7001 4.8879962271562061E-01
2L_2688710_SNP A C 0.1702 32 156 0.227 2.9664863378434814E-01
2L_2688720_SNP A G 0.1762 34 159 0.3809 5.9494525161469813E-01
2L_2688725_SNP T C 0.375 69 115 0.8182 7.8382753341553690E-01
2L_2688735_INS ACATA A 0.2123 38 141 0.2835 3.4543030788734963E-01
2L_2688741_SNP C G 0.1765 33 154 0.2643 3.5534516225624435E-01
2L_2688750_SNP T G 0.1562 30 162 0.4322 5.9102254683061517E-01
2L_2688783_SNP T C 0.1067 19 159 0.7503 3.8267941414776929E-01
2L_2688800_SNP T A 0.1755 33 155 0.7945 9.0139755112711473E-01
2L_2688883_SNP C T 0.2032 38 149 0.5166 5.4732288804650109E-01
2L_2688911_SNP C T 0.2263 43 147 0.2372 2.8878823620077498E-01
2L_2689135_DEL A AA 0.1534 29 160 0.8963 9.8481376064590587E-01
2L_2689138_SNP A C 0.1649 31 157 0.8765 9.0107935674474260E-01
2L_2689182_SNP C T 0.1842 35 155 0.5881 6.6983050327578553E-01
2L_2689216_SNP T G 0.1587 30 159 0.7315 8.7218544614992999E-01
2L_2689227_SNP C A 0.4783 88 96 0.9731 5.7516466065339777E-01
2L_2689240_SNP C A 0.2416 43 135 0.9891 6.0077041980030965E-01
2L_2689250_SNP A T 0.4921 93 96 0.935 6.0815234571608090E-01
2L_2689253_SNP T A 0.25 46 138 0.9127 5.7593690748468340E-01
2L_2689262_SNP A T 0.2486 46 139 0.9391 7.4807747650842460E-01
2L_2689263_SNP A C 0.2045 36 140 0.9536 9.0919189341568107E-01
2L_2689269_SNP A G 0.2011 36 143 0.995 8.3810829632758110E-01
2L_2689270_SNP G A 0.2022 36 142 0.9452 7.6636438289262587E-01
2L_2689273_SNP C T 0.1875 33 143 0.7773 7.8923930239036100E-01
2L_2689275_SNP C T 0.1886 33 142 0.86 8.6483699901007072E-01
2L_2689293_SNP A G 0.1932 34 142 0.7117 7.4074448705287532E-01
2L_2689295_SNP T C 0.1977 35 142 0.8972 9.8054721620011276E-01
2L_2689297_SNP G A 0.1921 34 143 0.7295 7.5584757899238242E-01
2L_2689299_SNP G T 0.191 34 144 0.8536 8.8710810816515606E-01
2L_2689300_SNP A T 0.1977 35 142 0.9096 9.9856492737600644E-01
2L_2689311_SNP A G 0.2831 47 119 0.9 6.0847799915671108E-01
2L_2689313_SNP G A 0.07018 12 159 0.9693 8.6972486146469630E-01
2L_2689315_SNP C A 0.3315 59 119 0.9967 7.3904354782875203E-01
2L_2689321_SNP C G 0.0625 12 180 0.8927 6.5890336081393452E-01
2L_2689324_SNP A C 0.3245 61 127 0.8297 9.1166500213648216E-01
2L_2689332_SNP G C 0.1211 23 167 0.7898 9.5900254592079581E-01
2L_2689337_SNP A T 0.06736 13 180 0.8331 5.4329872707237992E-01
2L_2689338_SNP C T 0.05612 11 185 0.6426 6.5080725877644308E-01
2L_2689348_SNP T A 0.1292 23 155 0.7614 4.7911884924057113E-01
2L_2689362_SNP G A 0.4886 86 90 0.6569 3.3593634733551980E-01
2L_2689373_SNP C T 0.06736 13 180 0.8331 5.4329872707237992E-01
2L_2689375_SNP C T 0.06736 13 180 0.8331 5.4329872707237992E-01
2L_2689405_SNP T A 0.09551 17 161 0.8767 7.1490992933662079E-01
2L_2689562_SNP G T 0.2287 43 145 0.1658 2.8821838259056820E-01
2L_2689563_SNP C T 0.2263 43 147 0.1336 2.5038449867268975E-01
2L_2689574_SNP A G 0.1771 34 158 0.1459 2.3486164884092808E-01
2L_2689681_SNP A C 0.1675 32 159 0.8412 9.7640431354695933E-01
2L_2689689_SNP A G 0.4595 85 100 0.4037 5.3861047860733602E-01
2L_2689711_SNP A T 0.08808 17 176 0.5227 6.0919950886833751E-01
2L_2689721_SNP C A 0.3556 64 116 0.7776 9.3144165144320168E-01
2L_2689806_SNP G C 0.1789 34 156 0.8861 7.5261146790418243E-01
2L_2689842_SNP T C 0.09184 18 178 0.2648 3.7043324963262836E-01
2L_2689850_SNP G A 0.2031 39 153 0.956 9.1939507110485863E-01
2L_2689874_SNP C T 0.05641 11 184 0.1118 2.0085958340150900E-01
2L_2689878_INS CTCAAGTCCCA C 0.2176 42 151 0.9615 8.6785107064734224E-01
2L_2689894_SNP C A 0.3226 60 126 0.3674 5.6986697608471681E-01
2L_2689901_SNP A G 0.2328 44 145 0.4092 5.1237608029859061E-01
2L_2689914_SNP C T 0.05914 11 175 0.7417 7.5954803972394469E-01
2L_2689925_INS GCTATG G 0.3911 70 109 0.6159 7.6864773627129657E-01
2L_2689945_SNP T G 0.178 34 157 0.9219 9.0938532815582707E-01
2L_2689978_SNP C G 0.1852 35 154 0.925 9.4840177374772994E-01
2L_2690179_SNP T C 0.4246 76 103 0.6763 8.0668846412535489E-01
2L_2690200_SNP A T 0.4568 74 88 0.8611 7.2533381032155675E-01
2L_2690262_DEL G GG 0.25 45 135 0.1002 1.1395356932748513E-01
2L_2690333_SNP C T 0.2143 39 143 0.4096 5.3422697705646427E-01
2L_2690469_SNP T C 0.09341 17 165 0.933 7.7700117358363285E-01
2L_2690611_SNP T C 0.05612 11 185 0.6417 5.8663185957333419E-01
2L_2690726_SNP C T 0.2751 52 137 0.1166 1.7050207441912579E-01
2L_2690767_SNP A C 0.3211 61 129 0.1866 2.3442696420191766E-01
2L_2690778_SNP T A 0.2376 43 138 0.9038 9.4765978970304787E-01
2L_2690823_SNP C A 0.4108 76 109 0.2581 3.2282245299498991E-01
2L_2690833_SNP A G 0.1399 27 166 0.6168 6.1713545871568687E-01
2L_2690903_SNP T A 0.1436 28 167 0.3447 4.5786713848503025E-01
2L_2690921_SNP C G 0.3478 64 120 0.9396 9.5358739655141933E-01
2L_2690958_SNP G T 0.05435 10 174 0.9495 9.2784425672098358E-01
2L_2690970_SNP A G 0.2124 41 152 0.2766 4.7682338077791608E-01
2L_2691177_SNP A G 0.1947 37 153 0.1123 2.1603319517983866E-01
2L_2691221_SNP A G 0.1753 34 160 0.6062 9.4583849347052762E-01
2L_2691495_SNP C G 0.07692 15 180 0.1564 3.2561593578353387E-01
2L_2691522_SNP A T 0.05882 11 176 0.7893 7.6094085764980102E-01
2L_2691565_SNP C G 0.06667 13 182 0.2967 3.5881140000345013E-01
2L_2691705_SNP A T 0.09694 19 177 0.09098 1.1897073173438788E-01
2L_2691754_SNP A C 0.2809 50 128 0.2562 1.8402461762114364E-01
2L_2691783_SNP A T 0.08586 17 181 0.09077 1.2092524775147395E-01
2L_2691826_SNP T C 0.1774 33 153 0.1498 3.2189659094813416E-01
2L_2691831_SNP C T 0.1809 34 154 0.2265 4.2270135877793735E-01
2L_2691832_SNP C T 0.2011 37 147 0.459 6.2506207424426741E-01
2L_2691853_SNP G A 0.2054 38 147 0.4666 4.3098144581005648E-01
2L_2691881_SNP T C 0.4463 79 98 0.7518 4.6328750757452353E-01
2L_2691911_SNP A T 0.1801 29 132 0.9797 7.5679836088816577E-01
2L_2691984_SNP C G 0.1204 23 168 0.9748 8.2427967359121623E-01
2L_2692029_SNP T C 0.1111 20 160 0.6292 3.0313490012887867E-01
2L_2692031_SNP T C 0.2353 44 143 0.8818 7.0687073529269029E-01
2L_2692049_SNP T G 0.4451 81 101 0.8492 6.6899237501327469E-01
2L_2692052_SNP G C 0.1968 37 151 0.4733 6.3492700976886907E-01
2L_2692053_SNP G A 0.2063 39 150 0.4986 5.8778272531371500E-01
2L_2692128_SNP C T 0.3791 69 113 0.9265 9.7585621494787023E-01
2L_2692175_SNP C A 0.05946 11 174 0.8247 8.0540591064547584E-01
2L_2692259_SNP T A 0.3169 58 125 0.5403 3.3035944103123038E-01
2L_2692341_SNP A G 0.2568 47 136 0.6199 7.5968211007093700E-01
2L_2692367_SNP C T 0.413 76 108 0.2944 6.7711338301297075E-01
2L_2692438_SNP T G 0.3389 61 119 0.2744 2.6381271671977236E-01
2L_2692472_SNP C T 0.3876 69 109 0.1474 1.6452520408931237E-01
2L_2692487_SNP T C 0.06667 13 182 0.6906 4.6333273802866393E-01
2L_2692490_SNP A G 0.2513 47 140 0.1203 2.1885616320538948E-01
2L_2692496_SNP G C 0.2054 38 147 0.3933 5.1731493496044934E-01
2L_2692533_SNP A C 0.4324 80 105 0.6698 7.6533088959537277E-01
2L_2692536_SNP G T 0.4362 82 106 0.6404 7.4322140007075566E-01
2L_2692544_SNP T A 0.06633 13 183 0.8888 9.9388866083081195E-01
2L_2692611_SNP T A 0.2872 54 134 0.3478 3.6278628301447524E-01
2L_2692822_SNP T C 0.4595 85 100 0.08916 1.3475174276911717E-01
2L_2692824_SNP C T 0.4541 84 101 0.1082 1.6748057985739351E-01
2L_2692910_SNP G A 0.1459 27 158 0.8188 9.7210073244780137E-01
2L_2692911_SNP A C 0.1505 28 158 0.8797 9.2460768344180844E-01
2L_2692915_INS GGTGG G 0.1658 31 156 0.8351 9.7105719908958910E-01
2L_2692917_SNP G C 0.1789 34 156 0.7327 7.4645264793705657E-01
2L_2692984_SNP G C 0.07143 14 182 0.3275 2.7714329168267060E-01
2L_2693001_SNP C A 0.2186 40 143 0.3237 3.7249895023531365E-01
2L_2693031_SNP G T 0.07071 14 184 0.3897 5.9876674234802996E-01
2L_2693046_SNP T C 0.06667 13 182 0.4455 6.9960746797097706E-01
2L_2693125_SNP G C 0.4086 76 110 0.9067 8.6590522983873885E-01
2L_2693127_SNP A G 0.4076 75 109 0.7652 9.8643504001668170E-01
2L_2693141_SNP G T 0.3408 61 118 0.8605 8.7654389658246912E-01
2L_2693261_SNP C A 0.07107 14 183 0.7138 8.2418106547006265E-01
2L_2693331_SNP G A 0.2732 50 133 0.0891 1.2522608761632914E-01
2L_2693336_SNP G A 0.407 70 102 0.1219 2.4500295543209327E-01
2L_2693346_SNP A G 0.1864 33 144 0.2487 2.6969013658825836E-01
2L_2693352_SNP G T 0.1944 35 145 0.1371 2.9422560989882163E-01
2L_2693354_SNP A T 0.1412 24 146 0.3338 3.7439188265689405E-01
2L_2693639_SNP A G 0.3333 61 122 0.6589 6.4200688105155002E-01
2L_2693644_SNP A G 0.2128 40 148 0.7796 9.7079253887753802E-01
2L_2693722_SNP T G 0.1739 32 152 0.8306 8.0765378904059604E-01
2L_2693796_INS GAC G 0.2581 48 138 0.5136 5.5879572501116148E-01
2L_2693799_SNP G A 0.497 83 84 0.546 4.6312038569890523E-01
2L_2693802_DEL G GAGGC 0.488 81 85 0.537 4.3953743116404365E-01
2L_2693939_SNP C T 0.1168 23 174 0.5808 6.3072655672068567E-01
2L_2693994_SNP A G 0.1968 37 151 0.8837 9.6123481255446852E-01
2L_2694019_SNP A T 0.2073 40 153 0.5873 7.0218269576613179E-01
2L_2694060_SNP C T 0.2011 38 151 0.9688 9.0562147113918046E-01
2L_2694065_SNP C T 0.2135 41 151 0.9439 8.0722302747263541E-01
2L_2694084_SNP A T 0.1862 35 153 0.5571 6.1986964207703221E-01
2L_2694092_SNP C T 0.199 38 153 0.9791 8.3271669541279669E-01
2L_2694094_SNP A G 0.1947 37 153 0.9378 7.8131812229808661E-01
2L_2694112_SNP A G 0.1508 27 152 0.825 8.5204455712971849E-01
2L_2694348_SNP G A 0.4787 90 98 0.9104 9.4536670842895187E-01
2L_2694411_SNP T A 0.1852 35 154 0.925 7.0664513233322057E-01
2L_2694476_SNP G T 0.3526 67 123 0.2314 4.3790709130830774E-01
2L_2694591_SNP T A 0.1969 38 155 0.9446 8.9204335542548652E-01
2L_2694609_SNP T C 0.1487 29 166 0.5558 4.5989353665885280E-01
2L_2694616_DEL G GC 0.2722 49 131 0.988 9.2060524013044664E-01
2L_2694618_SNP C A 0.05348 10 177 0.4241 5.3596650876620200E-01
2L_2694620_SNP A T 0.3036 51 117 0.9968 9.0416902959350198E-01
2L_2694625_DEL C TT 0.4327 74 97 0.758 7.5793036837229855E-01
2L_2694679_SNP C A 0.4439 83 104 0.7972 8.4901417959227055E-01
2L_2694701_SNP A G 0.2193 41 146 0.584 4.1635399515455773E-01
2L_2694727_SNP T C 0.1895 36 154 0.8511 9.6742667221087963E-01
2L_2694749_SNP T G 0.3536 64 117 0.9207 8.6305597317419547E-01
2L_2694773_SNP C T 0.3533 65 119 0.8926 9.5819514741935785E-01
2L_2694886_SNP T G 0.09278 18 176 0.4622 4.0850418303399150E-01
2L_2694894_SNP G T 0.3495 65 121 0.7021 7.9406609033028563E-01
2L_2694895_SNP G T 0.3579 68 122 0.5817 6.1723798155988918E-01
2L_2694931_SNP G A 0.2632 50 140 0.9844 9.0536035648098345E-01
2L_2694935_INS ACT A 0.05759 11 180 0.009268 1.3376228175091803E-02
2L_2695027_SNP G A 0.4916 88 91 0.9 9.8730116251988842E-01
2L_2695130_SNP G A 0.4056 73 107 0.6243 5.7935405748061730E-01
2L_2695133_SNP T A 0.1173 23 173 0.337 2.3464676852301336E-01
2L_2695144_SNP T G 0.1813 35 158 0.8981 8.2002486781010064E-01
2L_2695207_SNP C A 0.212 39 145 0.7118 7.1829746166197372E-01
2L_2695222_SNP A G 0.06633 13 183 0.6073 6.5240012204808240E-01
2L_2695243_SNP T C 0.2324 43 142 0.3865 4.8944790016550577E-01
2L_2695248_SNP A C 0.1551 29 158 0.9427 9.8356879177498990E-01
2L_2695275_SNP T C 0.2713 51 137 0.4596 5.7881569534533561E-01
2L_2695286_SNP A G 0.2751 52 137 0.4465 5.6147821022262001E-01
2L_2695288_SNP A G 0.1737 33 157 0.9523 8.5574992320508991E-01
2L_2695319_SNP A T 0.4917 89 92 0.3186 4.4307001480438657E-01
2L_2695337_SNP G A 0.06283 12 179 0.9918 7.6126026696591342E-01
2L_2695346_SNP G T 0.4863 89 94 0.1238 1.2711369453508936E-01
2L_2695366_SNP G C 0.4891 90 94 0.2163 2.7210346750602954E-01
2L_2695369_SNP A G 0.3457 65 123 0.264 2.9365660007034544E-01
2L_2695394_SNP G A 0.3388 62 121 0.3666 3.9280871737821055E-01
2L_2695553_SNP G A 0.4525 81 98 0.1677 2.0995039617903277E-01
2L_2695574_SNP A C 0.4153 76 107 0.194 2.6102194083070163E-01
2L_2695583_SNP T G 0.4239 78 106 0.2068 2.9226097012220376E-01
2L_2695604_SNP C T 0.06383 12 176 0.8797 9.7914417784837071E-01
2L_2695673_SNP A G 0.09091 17 170 0.7963 9.8336663975071437E-01
2L_2695682_SNP C T 0.1788 32 147 0.8973 9.0082585973141660E-01
2L_2695689_SNP C T 0.2431 44 137 0.8825 8.8146534442956925E-01
2L_2695705_SNP T C 0.05528 11 188 0.8624 8.6047393142209894E-01
2L_2695739_SNP T C 0.4044 74 109 0.7139 8.3200071561426270E-01
2L_2695745_SNP T C 0.4108 76 109 0.5864 6.1973705438690996E-01
2L_2695792_SNP T C 0.4918 90 93 0.8099 6.6465779653061519E-01
2L_2695846_SNP T G 0.1231 24 171 0.73 8.2483848377776725E-01
2L_2695857_SNP T C 0.2784 54 140 0.844 8.1891892939093502E-01
2L_2695886_SNP T G 0.08466 16 173 0.3849 4.3471420036640562E-01
2L_2695908_SNP G T 0.08466 16 173 0.3907 4.3911165633898053E-01
2L_2695913_SNP C T 0.0829 16 177 0.2762 2.1988775091451407E-01
2L_2695965_SNP C G 0.1848 34 150 0.6323 6.0124701703773575E-01
2L_2696001_SNP T G 0.1551 29 158 0.3932 4.0542746150088060E-01
2L_2696002_SNP G A 0.1596 30 158 0.3797 4.0660184861665394E-01
2L_2696030_SNP C T 0.09091 17 170 0.6968 8.9827937586289042E-01
2L_2696038_SNP A T 0.3404 64 124 0.7634 8.6640443645775023E-01
2L_2696131_SNP G C 0.4486 83 102 0.8474 7.2404849019992845E-01
2L_2696148_SNP T C 0.4731 88 98 0.9468 7.9038818028440205E-01
2L_2696164_SNP A T 0.3579 68 122 0.8282 9.7479915888240332E-01
2L_2696262_SNP C A 0.1865 36 157 0.8226 7.8264132596436831E-01
2L_2696264_SNP G A 0.1865 36 157 0.8226 7.8264132596436831E-01
2L_2696278_SNP A G 0.4247 79 107 0.6656 7.8596867872396292E-01
2L_2696335_SNP C T 0.1027 19 166 0.6435 7.0681319852256608E-01
2L_2696342_SNP T C 0.4426 81 102 0.5292 8.4453838253565472E-01
2L_2696379_SNP C T 0.1902 35 149 0.5809 6.3676635840439344E-01
2L_2696401_SNP G A 0.1795 35 160 0.6263 6.8877592460468695E-01
2L_2696433_DEL C CC 0.2131 39 144 0.8021 7.5084295133960288E-01
2L_2696460_SNP T G 0.3466 61 115 0.8976 9.1482786066942490E-01
2L_2696477_SNP G C 0.2011 38 151 0.9109 9.7833457864077622E-01
2L_2696508_SNP G A 0.3022 55 127 0.9978 8.6515274210877147E-01
2L_2696527_DEL T TAAACTCATTTT 0.306 56 127 0.9054 9.7609970533059476E-01
2L_2696566_SNP G A 0.2717 50 134 0.7159 7.5631652139974892E-01
2L_2696602_SNP C A 0.08649 16 169 0.4955 2.6639733133319199E-01
2L_2696606_SNP A T 0.09189 17 168 0.5263 4.7649117630273063E-01
2L_2696608_SNP T A 0.1648 30 152 0.972 9.6496677954389998E-01
2L_2696615_INS TT T 0.0765 14 169 0.3954 2.0129441377697066E-01
2L_2696621_SNP A T 0.3132 57 125 0.5782 6.4605968883577103E-01
2L_2696622_SNP T A 0.3056 55 125 0.5776 6.3423591091376041E-01
2L_2696636_SNP A T 0.4022 74 110 0.6254 5.5124566402544983E-01
2L_2696694_SNP C T 0.1755 33 155 0.8261 7.8002244214536753E-01
2L_2696705_DEL C CTT 0.173 32 153 0.8611 8.6415675784795432E-01
2L_2696712_DEL A ATG 0.1593 29 153 0.7545 7.5500323823999538E-01
2L_2696874_SNP A C 0.1134 22 172 0.1771 4.1928655631887413E-01
2L_2697111_SNP T C 0.07732 15 179 0.171 1.7473578158058301E-01
2L_2697135_SNP G C 0.08772 15 156 0.1089 1.5622633903295879E-01
2L_2697138_SNP G C 0.06818 12 164 0.8406 5.8191965401729717E-01
2L_2697169_SNP G A 0.2595 48 137 0.945 9.0098507466816802E-01
2L_2697315_SNP A G 0.09942 17 154 0.7023 5.7480676126362051E-01
2L_2697363_SNP A G 0.09137 18 179 0.2576 3.1188165835992965E-01
2L_2697378_SNP A G 0.1421 27 163 0.9684 9.4341708233243582E-01
2L_2697435_SNP T C 0.1244 24 169 0.7113 6.3673056530139516E-01
2L_2697464_SNP T C 0.1378 27 169 0.9047 9.9411662283684976E-01
2L_2697489_SNP G C 0.06633 13 183 0.5202 6.9462436467021105E-01
2L_2697500_SNP T A 0.1561 27 146 0.9549 8.9019369288146488E-01
2L_2697520_SNP A T 0.4859 86 91 0.5634 5.3855376447244319E-01
2L_2697728_SNP A G 0.1762 34 159 0.164 1.7695556949900548E-01
2L_2697790_DEL T TTT 0.105 19 162 0.6457 6.9375839497023861E-01
2L_2697804_SNP T A 0.1667 32 160 0.1152 1.9210729539997629E-01
2L_2697818_SNP A G 0.1011 19 169 0.4724 5.3413652651836641E-01
2L_2697820_SNP T A 0.1979 38 154 0.2939 4.0596338364381046E-01
2L_2697831_SNP C A 0.2321 39 129 0.288 3.5879048605646946E-01
2L_2697836_SNP A T 0.2625 42 118 0.2069 1.3574073911103213E-01
2L_2697837_SNP T C 0.4251 71 96 0.3755 2.7036824985851715E-01
2L_2697842_SNP A G 0.3784 70 115 0.3714 2.2950121044931504E-01
2L_2697855_SNP C G 0.4 74 111 0.3453 2.2638064334877850E-01
2L_2697859_SNP C T 0.2316 44 146 0.5558 5.6509523217514612E-01
2L_2697862_SNP A G 0.3315 61 123 0.1454 7.9893776914522249E-02
2L_2697866_SNP A G 0.3462 63 119 0.1766 1.8353420001139109E-01
2L_2697881_SNP C A 0.2789 53 137 0.02079 1.4274222902756730E-02
2L_2697886_SNP T A 0.1257 24 167 0.01898 3.0033166656332339E-02
2L_2697890_SNP T C 0.221 40 141 0.3356 2.3457805503563212E-01
2L_2697963_SNP A T 0.1905 32 136 0.7016 6.7367086941265952E-01
2L_2697981_SNP T G 0.09326 18 175 0.9419 8.7039814640328261E-01
2L_2697996_SNP G A 0.1168 23 174 0.7494 9.6259170345822931E-01
2L_2698026_SNP T G 0.1466 28 163 0.8508 7.6731567016942570E-01
2L_2698036_SNP C T 0.1676 30 149 0.5793 4.1128812489251287E-01
2L_2698047_SNP T A 0.1503 26 147 0.6423 5.8423500776355664E-01
2L_2698316_SNP T G 0.186 32 140 0.8358 7.6495353976571723E-01
2L_2698323_SNP G A 0.2135 38 140 0.1726 2.5076307691835786E-01
2L_2698332_INS GAG G 0.1921 34 143 0.5429 8.1461579438299592E-01
2L_2698386_SNP T A 0.1765 33 154 0.8318 9.5344681560944233E-01
2L_2698461_SNP C T 0.1158 22 168 0.7988 8.6486269753575629E-01
2L_2698463_SNP T A 0.1461 26 152 0.9043 8.9811258944023808E-01
2L_2698468_SNP G T 0.2263 43 147 0.383 4.4790454445338113E-01
2L_2698476_SNP A C 0.2287 43 145 0.356 4.1852613715533082E-01
2L_2698506_SNP A C 0.2865 51 127 0.7299 4.4962155356723554E-01
2L_2698554_SNP T G 0.1693 32 157 0.7931 8.1325998900005392E-01
2L_2698561_SNP T C 0.1061 19 160 0.8804 8.1108855557465820E-01
2L_2698637_SNP C T 0.1056 19 161 0.9027 7.2267243521210911E-01
2L_2698654_SNP G A 0.1211 23 167 0.9734 8.6554733657296401E-01
2L_2698682_SNP C T 0.1124 20 158 0.6913 8.5078467751452469E-01
2L_2698701_SNP G C 0.1326 24 157 0.7217 8.5755159261610514E-01
2L_2698805_SNP G A 0.3923 71 110 0.6507 5.1736334641803328E-01
2L_2698825_SNP T C 0.1211 23 167 0.9113 9.7082029202048969E-01
2L_2698862_SNP C T 0.09392 17 164 0.7426 9.7474616504614620E-01
2L_2698878_SNP T C 0.1217 23 166 0.8968 9.6248570961729663E-01
2L_2698880_SNP A G 0.08889 16 164 0.7191 9.2172189118004355E-01
2L_2698884_SNP G A 0.1368 26 164 0.8959 9.9478945568734334E-01
2L_2698905_SNP T C 0.1364 24 152 0.9354 8.5548396656281023E-01
2L_2698912_SNP A G 0.125 24 168 0.972 9.0311891970392055E-01
2L_2698915_DEL CGTTGTATGCCTCATTTTGTTGTATAATCCAGC C 0.4505 82 100 0.4306 3.5830115841024912E-01
2L_2698949_DEL ATG A 0.4505 82 100 0.4306 3.5830115841024912E-01
2L_2698962_SNP T C 0.442 80 101 0.4616 3.6893109289092341E-01
2L_2698973_SNP G T 0.07107 14 183 0.2259 2.3358000168538939E-01
2L_2698974_SNP A G 0.05641 11 184 0.1984 1.5516496936461133E-01
2L_2698978_SNP C G 0.4725 86 96 0.2703 2.1987414125205673E-01
2L_2699082_SNP G C 0.08333 15 165 0.9549 6.0661358254419517E-01
2L_2699176_SNP T G 0.2471 43 131 0.9394 7.1204386304306411E-01
2L_2699196_SNP C T 0.4807 87 94 0.6813 4.8141575808018744E-01
2L_2699199_SNP A G 0.1955 35 144 0.8345 9.7327600338811371E-01
2L_2699208_SNP T C 0.3333 57 114 0.8859 8.1868733543981231E-01
2L_2699219_SNP A G 0.2181 41 147 0.7087 8.5172364331223327E-01
2L_2699322_SNP A C 0.05914 11 175 0.9538 9.2155082753376250E-01
2L_2699324_SNP A G 0.1128 22 173 0.5852 7.0275519380542573E-01
2L_2699329_SNP A G 0.05641 11 184 0.3635 2.7548755073140663E-01
2L_2699338_SNP G A 0.1005 19 170 0.6849 6.9771084702886388E-01
2L_2699350_SNP A G 0.1893 32 137 0.7581 9.2268292594635337E-01
2L_2699354_SNP A T 0.114 22 171 0.4952 7.5768994378554799E-01
2L_2699357_SNP G A 0.09845 19 174 0.6883 7.8745852970654306E-01
2L_2699525_SNP A G 0.1136 20 156 0.8702 7.4750727842989750E-01
2L_2699535_SNP T C 0.1444 27 160 0.6372 6.3992810553328261E-01
2L_2699539_SNP T C 0.1295 25 168 0.8803 8.3772845539527252E-01
2L_2699574_DEL A AATGT 0.494 83 85 0.4075 3.3178989097904665E-01
2L_2699612_SNP C T 0.3161 55 119 0.704 5.1374920990291550E-01
2L_2699663_SNP C T 0.2914 51 124 0.8888 8.9356625465351158E-01
2L_2699669_INS GA G 0.3315 61 123 0.3047 2.5429437567659074E-01
2L_2699727_SNP T G 0.2035 35 137 0.5343 3.3171800349097280E-01
2L_2699755_SNP A T 0.2647 45 125 0.6721 3.2300547674671110E-01
2L_2699809_SNP C T 0.1111 21 168 0.4591 3.7672601071193590E-01
2L_2699823_SNP C T 0.1458 28 164 0.9212 8.7070943160841874E-01
2L_2699923_SNP G A 0.1173 21 158 0.889 7.9570726621498000E-01
2L_2700069_DEL A ATGAAGTG 0.2167 39 141 0.2812 1.5350711073506107E-01
2L_2700079_DEL G GG 0.235 43 140 0.3968 2.1830224140440535E-01
2L_2700255_SNP A G 0.3626 66 116 0.1254 9.1937605001638167E-02
2L_2700293_DEL C CAC 0.2128 40 148 0.2604 2.8679206187759154E-01
2L_2700370_SNP T C 0.439 72 92 0.7767 9.9092920921435346E-01
2L_2700400_SNP A G 0.4302 77 102 0.1975 2.2769064773405645E-01
2L_2700512_SNP T A 0.4475 81 100 0.3424 3.2713023165389377E-01
2L_2700516_SNP T A 0.1658 31 156 0.3524 2.7328431420251886E-01
2L_2700571_SNP A G 0.1818 34 153 0.9908 8.7286611537029712E-01
2L_2700641_SNP T C 0.1295 25 168 0.9453 7.9533910912365458E-01
2L_2700675_SNP G C 0.427 76 102 0.2076 1.7372687699128975E-01
2L_2700681_SNP A T 0.4144 75 106 0.2709 2.9296101703889699E-01
2L_2700682_SNP G A 0.4262 78 105 0.4006 6.5443161093551916E-01
2L_2700685_SNP T C 0.4262 78 105 0.4104 6.3871147940345363E-01
2L_2700687_SNP T A 0.1295 25 168 0.988 8.6468121121183084E-01
2L_2700731_SNP T C 0.1852 35 154 0.9614 9.9481273086009836E-01
2L_2700738_SNP A G 0.09694 19 177 0.7905 6.7719307749308177E-01
2L_2700833_SNP A G 0.1333 26 169 0.192 1.8832933092728699E-01
2L_2700835_SNP T A 0.1327 26 170 0.1881 1.6714412573041781E-01
2L_2700838_SNP G T 0.1122 22 174 0.7884 9.3977671166453525E-01
2L_2700881_SNP C T 0.3676 68 117 0.5958 7.2343558259864693E-01
2L_2700962_SNP T C 0.337 62 122 0.5037 6.7223225011260879E-01
2L_2701348_SNP G T 0.07035 14 185 0.6371 5.7080146062960535E-01
2L_2701390_SNP C T 0.4413 79 100 0.2173 2.1059226589976709E-01
2L_2701414_SNP C T 0.2391 44 140 0.9963 9.5783517634032478E-01
2L_2701443_INS AA A 0.1273 21 144 0.9525 9.7139962482593423E-01
2L_2701445_SNP G A 0.373 69 116 0.7178 8.3500680008636397E-01
2L_2701446_SNP C A 0.377 69 114 0.7085 8.0557642630841875E-01
2L_2701514_SNP T C 0.1368 26 164 0.8592 8.9435678364685400E-01
2L_2701668_SNP T C 0.09375 18 174 0.2758 5.0320101701084574E-01
2L_2701793_SNP C A 0.2775 53 138 0.1494 2.1447010437000746E-01
2L_2701796_SNP T G 0.2287 43 145 0.9289 9.0885803633747253E-01
2L_2701832_SNP C T 0.2283 42 142 0.9267 8.7404876680229404E-01
2L_2701839_SNP T G 0.2283 42 142 0.9267 8.7404876680229404E-01
2L_2701877_SNP A G 0.221 40 141 0.8028 9.4097856636679456E-01
2L_2701880_SNP A C 0.2198 40 142 0.8303 9.6732031661681128E-01
2L_2701887_SNP C T 0.2097 39 147 0.7951 9.7274344596180518E-01
2L_2701899_SNP T C 0.2097 39 147 0.9958 8.2655990716438577E-01
2L_2701910_SNP C T 0.2198 40 142 0.8816 9.3139459971196381E-01
2L_2701913_SNP T A 0.07407 14 175 0.7163 9.6935948201608035E-01
2L_2701979_SNP A C 0.2556 46 134 0.9946 8.2143261751025609E-01
2L_2701986_SNP C G 0.3696 68 116 0.1502 1.3132028603569201E-01
2L_2702032_SNP G A 0.2995 56 131 0.5047 5.2559732969077255E-01
2L_2702203_SNP A G 0.1016 19 168 0.9208 9.5283330910584840E-01
2L_2702216_SNP A G 0.08122 16 181 0.5285 6.1590846996582638E-01
2L_2702298_SNP C T 0.2637 48 134 0.7946 6.3499052636687980E-01
2L_2702348_SNP G C 0.3672 65 112 0.2011 9.5186448728842299E-02
2L_2702427_DEL A AA 0.2727 48 128 0.9899 9.3396489755543755E-01
2L_2702434_SNP T C 0.1128 22 173 0.7337 8.7499267378731560E-01
2L_2702718_DEL T TTAAGCT 0.2373 42 135 0.1396 1.0395395821958331E-01
2L_2702735_SNP T C 0.1481 28 161 0.2736 2.9350225867355162E-01
2L_2702740_SNP A T 0.1244 24 169 0.141 8.5541471596875862E-02
2L_2702759_SNP A T 0.2926 55 133 0.2997 2.6540144496517803E-01
2L_2702763_SNP T A 0.1128 22 173 0.5482 5.7155671558083010E-01
2L_2702769_SNP C A 0.1088 21 172 0.7214 7.1753424265041532E-01
2L_2702770_SNP A G 0.1134 22 172 0.6137 6.2249659727281403E-01
2L_2702836_SNP G A 0.2541 47 138 0.7015 5.6135385145789796E-01
2L_2703016_SNP C T 0.4762 80 88 0.06577 4.6113094512522164E-02
2L_2703019_SNP T C 0.1327 26 170 0.3222 2.7207655181595469E-01
2L_2703029_DEL C CGGCCATTCATCCGACCCATTCCCAT 0.06154 12 183 0.3626 5.0632769747295803E-01
2L_2703033_SNP T C 0.2428 42 131 0.1302 1.5603380415343182E-01
2L_2703068_SNP G A 0.2281 39 132 0.003988 1.1701392303908919E-03
2L_2703197_SNP G T 0.0567 11 183 0.329 4.5616469341374477E-01
2L_2703208_SNP T G 0.4011 73 109 0.7922 8.6309773540129719E-01
2L_2703243_SNP A C 0.4301 80 106 0.1187 9.8299159152841042E-02
2L_2703255_SNP C T 0.3892 72 113 0.07256 6.4822997879418628E-02
2L_2703263_SNP C A 0.09845 19 174 0.004478 2.7735204777957017E-03
2L_2703279_SNP T G 0.1088 21 172 0.003323 2.8827603879928087E-03
2L_2703282_SNP T G 0.4355 81 105 0.07712 6.0932695661073608E-02
2L_2703322_SNP A T 0.2849 51 128 0.127 1.5781715137770591E-01
2L_2703327_SNP G A 0.1753 34 160 0.5931 5.0980495857084396E-01
2L_2703365_SNP T C 0.1596 30 158 0.8808 7.9248759455093731E-01
2L_2703389_SNP A C 0.1702 32 156 0.9264 8.5676980585147833E-01
2L_2703406_SNP T C 0.2722 49 131 0.019 1.7984023759221954E-02
2L_2703411_SNP T C 0.172 32 154 0.9824 9.4925787905553982E-01
2L_2703441_SNP G A 0.1702 32 156 0.8827 7.6193100300404448E-01
2L_2703461_DEL G GTTGGGAACTTAATTCGCATTACCCCGT 0.4083 69 100 0.3165 2.5500592454052418E-01
2L_2703493_DEL G GCCTA 0.4382 78 100 0.366 2.4824644708869759E-01
2L_2703534_SNP T A 0.2742 51 135 0.5491 5.3679938493480117E-01
2L_2703538_SNP A G 0.1658 31 156 0.8882 7.6332258453683499E-01
2L_2703615_DEL G AC 0.2295 42 141 0.2709 2.9227560066297964E-01
2L_2703633_SNP A G 0.4649 86 99 0.9782 9.2766039928058952E-01
2L_2703652_SNP T C 0.2216 41 144 0.3492 3.2282634901059593E-01
2L_2703666_SNP G A 0.2033 37 145 0.2457 1.4081475342926220E-01
2L_2703669_DEL C CACCCACATACCC 0.1236 22 156 0.3073 2.4614857993131534E-01
2L_2703778_SNP T C 0.09239 17 167 0.7581 6.9875828728316780E-01
2L_2703790_SNP A G 0.1347 26 167 0.2371 4.1821204755159125E-01
2L_2703949_SNP C T 0.2857 54 135 0.8078 5.9098282710043892E-01
2L_2704040_SNP A C 0.1576 29 155 0.6568 4.7397890043528390E-01
2L_2704045_SNP T G 0.1648 30 152 0.4127 3.5780945979426781E-01
2L_2704061_SNP A G 0.1198 23 169 0.4538 3.7004400899976753E-01
2L_2704062_SNP A G 0.1667 31 155 0.414 3.5727501952112861E-01
2L_2704082_SNP T C 0.1042 20 172 0.3181 5.4450373978670363E-01
2L_2704184_SNP A C 0.3443 63 120 0.5629 4.9125639849001190E-01
2L_2704237_SNP T C 0.3864 68 108 0.2871 3.9262531848364757E-01
2L_2704301_SNP G C 0.2703 50 135 0.9196 9.3593787647591120E-01
2L_2704377_SNP A G 0.1244 24 169 0.7983 5.7304708678989014E-01
2L_2704389_SNP T C 0.07576 15 183 0.1344 1.6545463268900218E-01
2L_2704417_SNP G A 0.2275 43 146 0.3931 4.9179362256435444E-01
2L_2704424_SNP C T 0.2727 51 136 0.2734 3.2684820634173750E-01
2L_2704461_SNP C A 0.4078 73 106 0.2946 1.9579612631651411E-01
2L_2704465_SNP T C 0.4088 74 107 0.3833 3.9961114066033898E-01
2L_2704546_SNP T A 0.2376 43 138 0.101 1.4489136689460591E-01
2L_2704549_SNP C T 0.3296 59 120 0.2836 4.7922609363038449E-01
2L_2704569_SNP T C 0.06061 12 186 0.4277 4.3902483362686362E-01
2L_2704577_SNP G C 0.09605 17 160 0.9036 6.9998717219089746E-01
2L_2704647_SNP G A 0.1596 30 158 0.9495 9.7315421154708737E-01
2L_2704845_SNP A T 0.4167 75 105 0.524 6.2378937964132819E-01
2L_2704853_SNP A C 0.08475 15 162 0.8124 8.5245687257738811E-01
2L_2704938_SNP G A 0.419 75 104 0.9971 9.4315750467274528E-01
2L_2704947_SNP G C 0.1173 23 173 0.1925 1.8799447082358922E-01
2L_2705113_SNP T G 0.326 59 122 0.3035 2.2734241364256680E-01
2L_2705202_SNP T A 0.2686 47 128 0.9238 7.7634187964756152E-01
2L_2705205_SNP G C 0.3804 70 114 0.8889 8.9888296409869561E-01
2L_2705378_SNP T C 0.1128 22 173 0.4092 2.9426060169638468E-01
2L_2705542_SNP T C 0.1327 26 170 0.3422 2.1373693572585151E-01
2L_2705646_SNP T C 0.2126 37 137 0.6614 5.2368691192322570E-01
2L_2705650_SNP C T 0.2216 39 137 0.1619 8.0757901084844458E-02
2L_2705653_SNP C G 0.3543 62 113 0.7238 5.0785536011365395E-01
2L_2705661_SNP A G 0.08947 17 173 0.773 9.9487900558923215E-01
2L_2705721_SNP G C 0.2775 48 125 0.3333 3.2939724564509232E-01
2L_2705861_SNP G A 0.05759 11 180 0.8721 8.0533084465405558E-01
2L_2706084_DEL G GG 0.1341 24 155 0.9663 8.7017959539053069E-01
2L_2706094_SNP A G 0.489 89 93 0.4262 4.5451416087016960E-01
2L_2706109_SNP A C 0.2147 38 139 0.9471 9.8737569872136866E-01
2L_2706172_SNP A C 0.06771 13 179 0.07613 8.9899655829593916E-02
2L_2706307_SNP T G 0.1111 20 160 0.7626 5.0299677597875780E-01
2L_2706328_SNP G T 0.3164 56 121 0.2198 1.6944117543070425E-01
2L_2706342_SNP G C 0.382 68 110 0.6667 6.2858896640876250E-01
2L_2706400_SNP T G 0.1554 30 163 0.4466 5.3799684297765360E-01
2L_2706401_SNP C G 0.488 81 85 0.9715 8.5554953839477155E-01
2L_2706439_SNP T C 0.1326 24 157 0.1346 4.7004097406250965E-02
2L_2706484_DEL C ACTCTTCG 0.1073 19 158 0.7247 2.4495198400444784E-01
2L_2706525_SNP C A 0.3189 59 126 0.2944 3.2763234082245896E-01
2L_2706526_SNP G A 0.4863 89 94 0.4565 5.9795785565376802E-01
2L_2706542_SNP T A 0.1648 30 152 0.6698 4.4585356568305012E-01
2L_2706550_SNP G T 0.3602 67 119 0.6644 9.0504824616856916E-01
2L_2706605_INS AA A 0.1823 33 148 0.4668 1.7672902734958307E-01
2L_2706618_SNP G C 0.1921 34 143 0.5822 6.6618843287175755E-01
2L_2706804_INS G GTTGG 0.4485 74 91 0.5812 5.3600257378988059E-01
2L_2706821_INS TGT T 0.4511 83 101 0.6324 6.7820920146601305E-01
2L_2706852_SNP A T 0.4088 74 107 0.6551 6.0529599860550676E-01
2L_2706869_DEL T TT 0.1192 23 170 0.785 6.1683553158208371E-01
2L_2706915_SNP G A 0.1237 24 170 0.4732 5.9432396748385063E-01
2L_2706925_DEL A AA 0.3978 72 109 0.9624 9.3898474488890715E-01
2L_2706971_DEL A AA 0.09942 17 154 0.8693 4.1338623461792834E-01
2L_2707081_SNP C T 0.06283 12 179 0.9717 8.6762528653614945E-01
2L_2707082_SNP T C 0.06806 13 178 0.8542 6.9516130804198328E-01
2L_2707102_SNP G T 0.4208 77 106 0.3453 4.4128773380155562E-01
2L_2707125_SNP C T 0.1429 27 162 0.7574 8.4958135725935668E-01
2L_2707133_SNP A C 0.0765 14 169 0.7406 9.0293452811647490E-01
2L_2707152_SNP T C 0.1935 36 150 0.9549 6.7352506498953879E-01
2L_2707153_SNP C T 0.1204 23 168 0.4565 5.3796808220960912E-01
2L_2707176_INS T TT 0.4659 82 94 0.6316 6.5265085642021892E-01
2L_2707178_SNP T C 0.4686 82 93 0.7078 7.7714182203303039E-01
2L_2707182_INS G GTTGG 0.4581 82 97 0.5885 5.9891902577866585E-01
2L_2707192_SNP T G 0.4677 87 99 0.7215 8.6437785039563053E-01
2L_2707213_SNP A C 0.4728 87 97 0.664 7.1420922734755332E-01
2L_2707218_SNP G A 0.4677 87 99 0.6177 8.3752163942407432E-01
2L_2707224_SNP G T 0.1282 25 170 0.6111 7.7443030110558686E-01
2L_2707228_SNP G T 0.1484 27 155 0.9827 7.9868171112263475E-01
2L_2707242_SNP C T 0.09896 19 173 0.731 9.5580976503826165E-01
2L_2707247_SNP C T 0.4728 87 97 0.7915 8.8193274111664877E-01
2L_2707276_SNP T A 0.3388 62 121 0.7038 8.1844722852310214E-01
2L_2707278_SNP T C 0.1579 30 160 0.6396 7.1527057904761437E-01
2L_2707291_SNP A T 0.3646 66 115 0.5905 4.5134445258830036E-01
2L_2707296_SNP C A 0.478 87 95 0.6656 7.1285479410665065E-01
2L_2707297_SNP C T 0.1351 25 160 0.6605 7.4669195697561752E-01
2L_2707326_SNP A G 0.2062 40 154 0.6214 8.5498029177501256E-01
2L_2707355_SNP A T 0.05155 10 184 0.7491 8.7902036109580439E-01
2L_2707439_SNP T G 0.1868 34 148 0.6848 8.5588061448983699E-01
2L_2707513_SNP T C 0.2116 40 149 0.6625 7.8393643231516053E-01
2L_2707543_SNP C A 0.5 90 90 0.8319 8.5739537638671282E-01
2L_2707704_SNP T C 0.1236 22 156 0.6388 6.9884404131213951E-01
2L_2707719_SNP G A 0.4333 78 102 0.8657 7.1977643479130315E-01
2L_2707734_SNP A T 0.2743 48 127 0.2297 4.7953984349694789E-01
2L_2707785_SNP T C 0.4439 83 104 0.5506 6.5197295133135369E-01
2L_2707956_SNP T G 0.2181 41 147 0.3516 2.5168218095404460E-01
2L_2707957_SNP T C 0.232 45 149 0.3823 2.5037336969654689E-01
2L_2707965_SNP G C 0.1347 26 167 0.9459 8.7501038967376976E-01
2L_2708000_SNP T A 0.3722 67 113 0.4633 2.5542907492324352E-01
2L_2708023_SNP A C 0.4888 87 91 0.8045 8.2500128817541418E-01
2L_2708056_DEL A ATATTAT 0.1452 27 159 0.185 2.8178026451468996E-01
2L_2708063_SNP T C 0.2833 51 129 0.3625 5.5889192893024997E-01
2L_2708083_SNP C T 0.3757 68 113 0.6489 4.7119465104544078E-01
2L_2708084_SNP T A 0.1134 22 172 0.2487 3.0620385733765654E-01
2L_2708092_SNP G T 0.1414 27 164 0.5844 7.6090884551613835E-01
2L_2708097_SNP A T 0.2158 41 149 0.05904 1.5914877382239734E-01
2L_2708130_SNP T C 0.4637 83 96 0.1769 2.9198492379335239E-01
2L_2708316_SNP G C 0.3065 57 129 0.6498 6.1481557349431670E-01
2L_2708423_INS T TCTT 0.2649 49 136 0.2339 4.5632593437092539E-01
2L_2708454_SNP C T 0.1421 27 163 0.949 8.1921945683955411E-01
2L_2708526_SNP C A 0.3956 72 110 0.9029 9.0601127211028643E-01
2L_2708527_SNP G C 0.2378 44 141 0.8866 7.8299948413162368E-01
2L_2708619_SNP G A 0.2928 53 128 0.8235 7.8105048426928625E-01
2L_2708665_SNP A T 0.06566 13 185 0.5195 6.1021247991096894E-01
2L_2708731_SNP A C 0.1412 25 152 0.7823 9.9125493724668690E-01
2L_2708734_SNP C A 0.1264 22 152 0.6731 8.5977508883290088E-01
2L_2708746_SNP G A 0.09239 17 167 0.6017 6.2464717785092683E-01
2L_2708762_SNP T C 0.06806 13 178 0.5329 6.1787774349112312E-01
2L_2708807_SNP T C 0.1005 19 170 0.1386 1.0610585281341245E-01
2L_2708846_INS AGTGCA A 0.3757 65 108 0.4575 4.7168206813319402E-01
2L_2708901_SNP C G 0.1497 28 159 0.8686 7.9763237999448022E-01
2L_2708906_SNP T A 0.3011 56 130 0.2179 1.8253461319013942E-01
2L_2708932_SNP A T 0.09231 18 177 0.2892 2.7408433274653088E-01
2L_2709000_SNP C G 0.1489 28 160 0.9693 8.9508396440634663E-01
2L_2709046_SNP T G 0.1027 19 166 0.7486 4.3409927900782752E-01
2L_2709049_SNP G A 0.1774 33 153 0.9081 7.7770665160007713E-01
2L_2709068_SNP A T 0.1658 31 156 0.6411 9.8986072882847298E-01
2L_2709072_SNP A C 0.05319 10 178 0.7071 7.6469606697744497E-01
2L_2709160_SNP G T 0.3405 63 122 0.4919 6.4285276303066852E-01
2L_2709174_SNP T C 0.1503 29 164 0.8492 6.4850782987320899E-01
2L_2709187_SNP A C 0.453 82 99 0.469 6.0056923981674626E-01
2L_2709254_SNP A T 0.4713 82 92 0.8206 8.5402630748628960E-01
2L_2709298_SNP T C 0.1675 32 159 0.8519 8.5137850156200479E-01
2L_2709308_SNP T A 0.2646 50 139 0.6812 3.4110457618553713E-01
2L_2709330_SNP G C 0.06091 12 185 0.0977 1.2102481790036101E-01
2L_2709441_INS TG C 0.08995 17 172 0.3918 3.0803617372369441E-01
2L_2709522_SNP A T 0.4011 75 112 0.5132 2.8891293478613134E-01
2L_2709539_SNP A G 0.08763 17 177 0.4298 4.5583221817973185E-01
2L_2709691_SNP T C 0.1146 22 170 0.9258 9.7640899140280790E-01
2L_2709813_SNP C G 0.1784 33 152 0.5484 3.4720495603423429E-01
2L_2709827_SNP A G 0.06878 13 176 0.7998 9.8594972253683899E-01
2L_2709840_INS AA A 0.06395 11 161 0.7596 8.8462443375422939E-01
2L_2709857_SNP G A 0.2951 54 129 0.8975 7.2322730933299750E-01
2L_2709874_INS CTAA G 0.171 33 160 0.956 7.4709677909601402E-01
2L_2709989_SNP G A 0.06878 13 176 0.7957 9.8170209156523114E-01
2L_2710219_SNP T A 0.1667 32 160 0.8217 7.0002978868335664E-01
2L_2710275_SNP T C 0.199 38 153 0.6284 5.4469213066570821E-01
2L_2710277_SNP C T 0.1742 31 147 0.8796 9.3420376661165461E-01
2L_2710335_DEL TCG T 0.1128 22 173 0.4118 4.0398875818109536E-01
2L_2710345_SNP G A 0.1117 22 175 0.4279 4.3684425142161287E-01
2L_2710353_DEL C CAT 0.142 25 151 0.8538 9.1353961550209462E-01
2L_2710358_SNP G C 0.1128 22 173 0.4265 4.3327085307349011E-01
2L_2710374_SNP T C 0.1469 26 151 0.9485 7.7911421670257197E-01
2L_2710393_SNP C A 0.3516 64 118 0.4793 4.8687423696607102E-01
2L_2710395_SNP A T 0.1579 27 144 0.772 4.0240337950087646E-01
2L_2710404_SNP A C 0.05076 10 187 0.9803 9.6767653752098060E-01
2L_2710431_SNP A T 0.35 63 117 0.8571 7.1701326064105431E-01
2L_2710441_SNP G A 0.4317 79 104 0.4515 3.0916410783295534E-01
2L_2710454_DEL G GTACCTGCATAAATCTT 0.1885 36 155 0.09328 1.8990629424367844E-01
2L_2710492_SNP C T 0.1875 36 156 0.7812 6.9026279016695580E-01
2L_2710580_SNP A T 0.1128 22 173 0.3107 2.6494849516951635E-01
2L_2710581_SNP T C 0.4973 91 92 0.8961 9.9921822764902468E-01
2L_2710592_SNP C T 0.1865 36 157 0.2637 3.8326419420554292E-01
2L_2710607_SNP T C 0.3111 56 124 0.1542 1.3177078981066737E-01
2L_2710705_SNP C T 0.06806 13 178 0.9072 8.4842033166301833E-01
2L_2710755_SNP T A 0.2649 49 136 0.9369 9.3916467154762007E-01
2L_2710781_SNP G T 0.3817 71 115 0.2809 3.3387382385430953E-01
2L_2710845_SNP G T 0.09326 18 175 0.1433 1.8356181900390756E-01
2L_2710880_SNP T C 0.08901 17 174 0.9263 8.1929497335820956E-01
2L_2710883_SNP A C 0.07979 15 173 0.9423 7.8060314617051851E-01
2L_2710919_SNP T C 0.06186 12 182 0.6409 6.9214807285549729E-01
2L_2710929_SNP A G 0.1789 34 156 0.7023 7.4092768203452763E-01
2L_2710931_SNP G C 0.1746 33 156 0.6776 7.5815231943753758E-01
2L_2710983_SNP T C 0.08333 15 165 0.8957 7.4129219899094700E-01
2L_2711022_SNP G A 0.4477 77 95 0.7056 6.0584064135163440E-01
2L_2711037_SNP G A 0.4309 78 103 0.351 3.3837223478669709E-01
2L_2711038_SNP T C 0.4213 75 103 0.4203 3.6959409778446040E-01
2L_2711041_SNP A G 0.2211 42 148 0.6869 5.6856360427207586E-01
2L_2711057_SNP A G 0.1842 35 155 0.4644 4.3591251711889900E-01
2L_2711093_SNP G A 0.1746 33 156 0.4588 3.0608622374463246E-01
2L_2711108_SNP A G 0.1596 30 158 0.659 5.5397595085745754E-01
2L_2711120_SNP G A 0.3729 66 111 0.5183 5.2083777024775157E-01
2L_2711128_SNP G C 0.1474 28 162 0.6363 5.2969893059095696E-01
2L_2711144_SNP T G 0.3503 62 115 0.6039 5.9124126825167034E-01
2L_2711237_SNP C G 0.3298 62 126 0.3296 3.9326515512203308E-01
2L_2711257_SNP G T 0.1514 28 157 0.6741 9.0349922277192396E-01
2L_2711285_SNP A G 0.2819 53 135 0.4921 4.1838649751482326E-01
2L_2711313_SNP T C 0.1026 20 175 0.496 5.1171662363822379E-01
2L_2711339_SNP C A 0.3607 66 117 0.8781 9.3336734844704705E-01
2L_2711348_SNP T C 0.06599 13 184 0.6018 5.7594479489630335E-01
2L_2711372_SNP C T 0.1073 19 158 0.904 4.1918050546675800E-01
2L_2711376_SNP A G 0.113 20 157 0.9713 6.1676086050097356E-01
2L_2711537_SNP A C 0.2419 45 141 0.7194 5.0207471386702840E-01
2L_2711553_SNP C G 0.105 19 162 0.8072 9.0633125486505339E-01
2L_2711580_SNP C A 0.3622 67 118 0.9825 9.6039268621001084E-01
2L_2711639_SNP A G 0.3169 58 125 0.9388 8.9363726175299574E-01
2L_2711681_SNP C T 0.3874 74 117 0.8768 8.4891396189869517E-01
2L_2711711_SNP G A 0.2593 49 140 0.9222 6.9598041543950662E-01
2L_2711729_SNP A G 0.3441 64 122 0.939 7.9599379293466854E-01
2L_2711750_SNP C A 0.3716 68 115 0.8994 9.6068064709857137E-01
2L_2711777_SNP T C 0.337 62 122 0.9355 9.4416065859390230E-01
2L_2711778_SNP T C 0.3947 75 115 0.9647 9.8499689582907646E-01
2L_2711779_SNP A G 0.1967 36 147 0.551 3.9297464558441753E-01
2L_2711786_SNP T C 0.2086 39 148 0.6114 4.4891388960994505E-01
2L_2711829_SNP G C 0.2258 42 144 0.8994 9.3090443492660158E-01
2L_2711834_SNP G A 0.2155 39 142 0.8542 9.7637747003754771E-01
2L_2711879_SNP A G 0.1789 34 156 0.4447 2.9616370945264225E-01
2L_2711912_SNP A G 0.337 62 122 0.297 4.3472212037224389E-01
2L_2711935_SNP T A 0.227 42 143 0.9676 7.7545773586021127E-01
2L_2711950_SNP G C 0.227 42 143 0.7845 8.9455105738122764E-01
2L_2711960_SNP A G 0.2312 43 143 0.7862 8.7805059150324372E-01
2L_2711961_SNP G A 0.1215 22 159 0.6078 4.7333946899055968E-01
2L_2711967_SNP T A 0.227 42 143 0.8959 9.9353165604867488E-01
2L_2711970_SNP A G 0.2283 42 142 0.7878 8.8615285331686500E-01
2L_2711973_SNP A T 0.224 41 142 0.9481 7.3252407275707654E-01
2L_2712044_SNP G T 0.1701 33 161 0.2106 2.4183659335387542E-01
2L_2712061_SNP A G 0.2538 50 147 0.8124 7.6603728350175238E-01
2L_2712093_SNP A G 0.1134 22 172 0.1647 2.0379276041634353E-01
2L_2712149_SNP T C 0.3298 62 126 0.5206 4.5460973919736902E-01
2L_2712154_SNP C A 0.2324 43 142 0.6447 9.0584126613751503E-01
2L_2712208_SNP A G 0.2263 43 147 0.7234 8.8771769275596268E-01
2L_2712248_SNP A G 0.1554 30 163 0.3658 3.8015763415069903E-01
2L_2712346_SNP G A 0.2473 46 140 0.4004 3.4510296985609246E-01
2L_2712381_SNP A T 0.07576 15 183 0.7176 6.7964901552094248E-01
2L_2712384_SNP C G 0.05236 10 181 0.7523 9.2249577615234146E-01
2L_2712512_SNP T A 0.1895 36 154 0.3764 3.2164633226241424E-01
2L_2712517_SNP A T 0.1937 37 154 0.9672 9.1560743601256112E-01
2L_2712528_SNP C T 0.06383 12 176 0.9495 8.1140245495889673E-01
2L_2712566_SNP T C 0.435 77 100 0.8556 6.0785241201792528E-01
2L_2712629_SNP A G 0.08122 16 181 0.3704 5.0606062230339055E-01
2L_2712678_SNP G T 0.09137 18 179 0.582 4.8202356237458299E-01
2L_2712722_SNP C T 0.4251 71 96 0.1727 7.7350400383952397E-02
2L_2712756_SNP A C 0.09424 18 173 0.2655 3.0082191533814284E-01
2L_2712805_SNP A C 0.3545 67 122 0.2128 2.3599963925144551E-01
2L_2712956_INS T TAAGCCGGTT 0.2312 40 133 0.2598 2.4548405260864481E-01
2L_2712975_DEL TT T 0.3966 71 108 0.2177 1.9544153195137970E-01
2L_2713032_SNP G A 0.2688 50 136 0.9085 8.5020362794860893E-01
2L_2713039_SNP G T 0.2842 54 136 0.07283 6.8956635281652051E-02
2L_2713145_SNP A G 0.3118 58 128 0.5564 4.9411226097611005E-01
2L_2713155_SNP T A 0.2971 52 123 0.07228 5.4670615950562162E-02
2L_2713208_SNP G A 0.3799 68 111 0.03045 2.4697680546038072E-02
2L_2713216_DEL TT T 0.2597 47 134 0.1157 1.3891199153309908E-01
2L_2713334_INS CC C 0.2955 52 124 0.3882 2.9598553886655343E-01
2L_2713422_SNP C A 0.4639 77 89 0.3791 2.9804570652780149E-01
2L_2713568_SNP C T 0.1838 34 151 0.4959 5.1241685217472654E-01
2L_2713619_SNP A G 0.2688 50 136 0.9364 7.0339757190851460E-01
2L_2713662_SNP A G 0.07216 14 180 0.4842 6.8047398972062312E-01
2L_2713731_SNP T A 0.2611 47 133 0.8912 8.7627171428607287E-01
2L_2713732_SNP A T 0.4944 89 91 0.4976 5.4016144203734351E-01
2L_2713761_SNP C T 0.326 59 122 0.9645 9.5791604350764714E-01
2L_2713777_SNP T C 0.3169 58 125 0.1013 1.0670782799217482E-01
2L_2713788_SNP C T 0.2344 45 147 0.2288 2.0240626113407867E-01
2L_2713791_SNP A G 0.2526 48 142 0.6534 6.5623098625151710E-01
2L_2713881_SNP A G 0.3833 69 111 0.5782 6.2950814323985305E-01
2L_2713883_SNP G A 0.3901 71 111 0.7796 8.3281968768549641E-01
2L_2713940_SNP G A 0.1947 37 153 0.1436 1.9251932025440410E-01
2L_2713958_DEL A AATA 0.4826 83 89 0.8477 8.8233497505757430E-01
2L_2714019_DEL TAATGGGT T 0.1719 33 159 0.04346 4.6666873619521120E-02
2L_2714039_SNP T A 0.2674 50 137 0.1695 2.1802423876070154E-01
2L_2714066_SNP T C 0.05291 10 179 0.8879 7.6355800707566968E-01
2L_2714076_SNP T C 0.1864 33 144 0.04725 4.6931214551486015E-02
2L_2714203_SNP T C 0.2459 45 138 0.9492 8.9457974918085736E-01
2L_2714211_SNP G C 0.09137 18 179 0.06918 1.5329917155125239E-01
2L_2714230_SNP A C 0.2447 46 142 0.4525 3.5274987068322194E-01
2L_2714240_SNP G A 0.151 29 163 0.0818 6.6584668974806444E-02
2L_2714332_SNP G A 0.116 21 160 0.3584 3.7717859707040002E-01
2L_2714348_SNP A G 0.163 30 154 0.2897 2.2710054009082248E-01
2L_2714450_SNP C T 0.2457 43 132 0.1855 2.5946108635678378E-01
2L_2714465_SNP T G 0.104 18 155 0.8455 6.9745009148834947E-01
2L_2714490_SNP G C 0.2781 52 135 0.5357 7.2845968547489837E-01
2L_2714644_SNP T G 0.1799 34 155 0.7762 9.4614484435445301E-01
2L_2714645_SNP T G 0.2043 38 148 0.5184 6.0159822612973479E-01
2L_2714663_SNP G T 0.4239 78 106 0.9235 9.4674374071138900E-01
2L_2714768_SNP G T 0.1915 36 152 0.3514 4.0492306428625002E-01
2L_2714834_SNP A G 0.05291 10 179 0.7125 7.7980490430223148E-01
2L_2714871_SNP T C 0.1302 25 167 0.5308 7.1678807176443859E-01
2L_2715005_SNP G A 0.4426 81 102 0.06627 4.5373161350297120E-02
2L_2715007_DEL GGTGAACAAAACGAG G 0.4689 83 94 0.08364 6.6157516058356319E-02
2L_2715037_SNP A T 0.4372 80 103 0.03627 2.8694699834657444E-02
2L_2715068_INS A AACGCCAGTATA 0.4181 74 103 0.0145 5.0727267326183857E-03
2L_2715119_SNP A T 0.4402 81 103 0.007068 5.0533980531793357E-03
2L_2715122_SNP T A 0.4481 82 101 0.01126 6.9392539854229007E-03
2L_2715150_SNP C T 0.2737 49 130 0.4325 3.6288087472043473E-01
2L_2715157_SNP T G 0.1302 25 167 0.1291 1.3853843735682891E-01
2L_2715177_SNP G A 0.3375 54 106 0.2123 1.1806523307327055E-01
2L_2715266_SNP G A 0.1737 33 157 0.3078 3.1931417355859404E-01
2L_2715448_SNP C G 0.07216 14 180 0.9288 8.6137183188923849E-01
2L_2715457_SNP T C 0.06452 12 174 0.8328 7.7290052027776368E-01
2L_2715464_SNP A C 0.07407 14 175 0.9528 8.7825475315696644E-01
2L_2715643_SNP T C 0.1905 36 153 0.8942 6.3319015873672702E-01
2L_2715678_SNP A T 0.4579 87 103 0.3372 1.7248526532788189E-01
2L_2715693_SNP G C 0.1276 25 171 0.02177 1.1919696349889880E-02
2L_2715697_SNP A C 0.4762 90 99 0.2905 1.3082060407500851E-01
2L_2715709_SNP G T 0.3155 59 128 0.3427 3.1201523169373813E-01
2L_2715721_SNP A G 0.3191 60 128 0.2828 2.4076113202639260E-01
2L_2715726_SNP A G 0.3155 59 128 0.172 1.2374376722171132E-01
2L_2715729_SNP T A 0.3226 60 126 0.2679 2.1699100531725113E-01
2L_2715732_SNP A C 0.3209 60 127 0.2911 2.3227901930196859E-01
2L_2715739_SNP A T 0.3209 60 127 0.2785 2.3768791083634511E-01
2L_2715790_SNP T G 0.203 40 157 0.503 5.0903034804241742E-01
2L_2715811_SNP A G 0.4185 77 107 0.3129 2.3555580957206335E-01
2L_2715832_SNP A G 0.2154 42 153 0.2852 2.4090607460005875E-01
2L_2715854_SNP A C 0.1895 36 154 0.1771 1.3958248853326882E-01
2L_2715865_SNP T A 0.4946 91 93 0.06244 3.7547152374303526E-02
2L_2715916_SNP A G 0.1939 38 158 0.3831 4.0461800669725212E-01
2L_2715920_SNP G A 0.4333 78 102 0.7629 7.5666840169886451E-01
2L_2715929_SNP T A 0.05 10 190 0.7915 8.0052757321657908E-01
2L_2716071_SNP A G 0.1719 33 159 0.4137 3.7178579793199762E-01
2L_2716076_SNP T C 0.07527 14 172 0.5155 5.1659670136407021E-01
2L_2716078_SNP G A 0.2857 52 130 0.6887 7.1087358214119489E-01
2L_2716085_SNP T G 0.3978 72 109 0.4179 4.6205983747558732E-01
2L_2716152_SNP A G 0.06383 12 176 0.8679 9.9218524014024545E-01
2L_2716170_SNP T C 0.07979 15 173 0.9123 5.4247319481957379E-01
2L_2716204_SNP T G 0.3128 56 123 0.3776 4.0280205605609676E-01
2L_2716333_SNP T G 0.4749 85 94 0.6619 7.0165941288161315E-01
2L_2716376_SNP A G 0.06452 12 174 0.6085 5.0279946556313326E-01
2L_2716557_SNP T G 0.1552 27 147 0.118 1.4758064487042288E-01
2L_2716698_SNP C T 0.4355 81 105 0.7226 8.5245665750386379E-01
2L_2716717_SNP T C 0.4677 87 99 0.8321 9.5557206219835056E-01
2L_2716753_SNP T G 0.05729 11 181 0.8856 7.5679229067006348E-01
2L_2716772_DEL T TGCAGCCCCAACT 0.07182 13 168 0.5325 4.9006752038173473E-01
2L_2716801_SNP G A 0.1684 32 158 0.2067 2.6714159916819413E-01
2L_2716802_SNP A G 0.1719 33 159 0.2943 3.6807011351880203E-01
2L_2716825_SNP T A 0.06091 12 185 0.5684 4.8537182103792742E-01
2L_2716968_SNP T C 0.05291 10 179 0.6943 8.1713783018492625E-01
2L_2717062_SNP A G 0.2011 38 151 0.418 4.0669766023187504E-01
2L_2717116_SNP T C 0.3736 68 114 0.09461 2.1478030054963004E-01
2L_2717136_SNP T A 0.2857 52 130 0.2707 3.3645427662071359E-01
2L_2717137_SNP C G 0.2567 48 139 0.2317 3.3099855450551419E-01
2L_2717181_SNP T C 0.05914 11 175 0.7304 9.8964028839936746E-01
2L_2717206_DEL T TG 0.2235 40 139 0.1153 1.8150403017835193E-01
2L_2717274_SNP A C 0.08163 16 180 0.2769 1.7046588730024514E-01
2L_2717293_SNP C A 0.1799 34 155 0.487 7.8358530992465303E-01
2L_2717306_SNP T C 0.3155 59 128 0.4008 5.2942861502410343E-01
2L_2717307_INS CG T 0.373 69 116 0.6909 5.7874850566424818E-01
2L_2717327_DEL A ACCGA 0.373 69 116 0.8331 6.9866178061457040E-01
2L_2717336_SNP C A 0.06533 13 186 0.5301 3.8746847025266262E-01
2L_2717355_SNP T C 0.3533 65 119 0.7524 6.5148865452162175E-01
2L_2717411_SNP G C 0.07179 14 181 0.9314 9.7905445177910300E-01
2L_2717467_SNP T A 0.4054 75 110 0.8901 7.1228124648705982E-01
2L_2717497_SNP A G 0.07407 14 175 0.8256 6.9086296083212229E-01
2L_2717506_DEL G GCTTGGG 0.05699 11 182 0.1197 1.9088730137799925E-01
2L_2717641_SNP C G 0.05556 11 187 0.7732 6.7864943222672380E-01
2L_2717701_SNP A G 0.1 19 171 0.8461 9.4570872541714113E-01
2L_2717707_SNP G A 0.3011 56 130 0.9188 8.3640643679167681E-01
2L_2717717_SNP A T 0.3966 69 105 0.9279 8.5821213183013112E-01
2L_2717729_SNP C G 0.0603 12 187 0.6193 7.8097900570797019E-01
2L_2717738_SNP C T 0.4301 80 106 0.9739 8.9821852262299728E-01
2L_2717740_SNP T C 0.4324 80 105 0.9584 9.9821384018661985E-01
2L_2717849_SNP C G 0.1915 36 152 0.3726 5.4622128046101115E-01
2L_2717886_SNP T G 0.05584 11 186 0.9529 8.4077301114295433E-01
2L_2717935_SNP T C 0.2191 39 139 0.7949 9.7198054897789443E-01
2L_2717970_SNP C T 0.2609 48 136 0.3049 2.6342177185284343E-01
2L_2717976_SNP A G 0.09424 18 173 0.3646 3.1010020748657274E-01
2L_2717978_SNP G A 0.09794 19 175 0.4978 4.6266316126869922E-01
2L_2718097_SNP T C 0.06283 12 179 0.9745 8.1184174533483067E-01
2L_2718117_SNP T A 0.06316 12 178 0.9678 8.0011448134104379E-01
2L_2718148_SNP T C 0.1649 31 157 0.4018 3.9449343150756999E-01
2L_2718248_DEL T TAATGGATGATAAATGT 0.09375 18 174 0.8375 4.9966463301066910E-01
2L_2718253_SNP A G 0.07229 12 154 0.7446 7.5419402356937959E-01
2L_2718256_SNP T G 0.07143 12 156 0.7276 7.2065985914536324E-01
2L_2718283_SNP T C 0.08333 16 176 0.02132 3.0154383315378588E-02
2L_2718328_SNP T A 0.3523 62 114 0.2982 1.8804108117139084E-01
2L_2718387_SNP T C 0.3351 64 127 0.5949 4.7928126842468233E-01
2L_2718456_SNP G C 0.3855 69 110 0.7986 4.6285451020581037E-01
2L_2718494_SNP A G 0.3626 66 116 0.4947 7.0558280925330119E-01
2L_2718666_SNP G C 0.4365 79 102 0.2975 4.1705750485766080E-01
2L_2718723_SNP G A 0.4044 74 109 0.7909 8.5624943412730425E-01
2L_2718762_SNP G A 0.2652 48 133 0.6321 7.0043179408330980E-01
2L_2718763_SNP T C 0.1667 32 160 0.4482 3.9770800083822622E-01
2L_2718801_SNP C T 0.1842 35 155 0.5879 6.4698829328065410E-01
2L_2718810_SNP A G 0.2054 38 147 0.1929 2.0272548969823168E-01
2L_2718851_SNP A G 0.2097 39 147 0.9571 9.0482091235985940E-01
2L_2718854_SNP A G 0.2312 43 143 0.4354 3.2936111325615414E-01
2L_2718857_SNP T G 0.173 32 153 0.2991 2.8127190358285659E-01
2L_2718866_SNP C T 0.4719 84 94 0.5632 5.3041346639869791E-01
2L_2718884_SNP C G 0.3622 67 118 0.3093 3.3605929111682542E-01
2L_2718887_SNP A G 0.1799 34 155 0.3291 3.1971194525608782E-01
2L_2718905_SNP G C 0.2649 49 136 0.984 8.7380960018967602E-01
2L_2718917_SNP C T 0.05699 11 182 0.8487 5.6964003098575267E-01
2L_2718943_SNP T C 0.2595 48 137 0.9399 7.9495235053542179E-01
2L_2718946_SNP A G 0.07143 14 182 0.2035 2.7330497794628739E-01
2L_2718959_SNP G A 0.3439 65 124 0.6248 4.4828844258890599E-01
2L_2718961_DEL TGATATTAATTTATATATTT T 0.3652 65 113 0.632 4.6605489493461560E-01
2L_2718991_SNP T G 0.3564 67 121 0.2844 1.8950084824838032E-01
2L_2718994_SNP T C 0.2565 49 142 0.8976 8.3705303467336756E-01
2L_2719003_SNP T C 0.2618 50 141 0.8355 9.8734422025520197E-01
2L_2719027_SNP C T 0.05319 10 178 0.4944 7.5356336421829073E-01
2L_2719043_SNP G A 0.2963 56 133 0.7851 9.1776522125226934E-01
2L_2719054_SNP A G 0.2193 41 146 0.7423 7.0317335376122680E-01
2L_2719075_SNP C A 0.05851 11 177 0.7948 4.9567200081829199E-01
2L_2719078_SNP A G 0.2995 56 131 0.8527 9.6575971022225104E-01
2L_2719108_SNP T C 0.3207 59 125 0.3781 4.2571308989454038E-01
2L_2719121_SNP C T 0.2116 40 149 0.2853 3.3711405284887941E-01
2L_2719129_SNP C T 0.2542 45 132 0.7115 8.3993864126640627E-01
2L_2719132_SNP A G 0.1444 27 160 0.6678 8.2378137605648405E-01
2L_2719135_SNP A C 0.1676 30 149 0.3218 3.1994012228184687E-01
2L_2719138_SNP G A 0.1693 32 157 0.58 7.2697321047887087E-01
2L_2719169_SNP T C 0.2967 54 128 0.7182 9.3019220900532973E-01
2L_2719225_SNP G T 0.2234 42 146 0.0105 2.0863391180799613E-02
2L_2719294_SNP T C 0.1803 33 150 0.2007 1.4429134959985312E-01
2L_2719363_SNP A G 0.1925 36 151 0.2163 2.2809650503130829E-01
2L_2719378_SNP T A 0.1693 32 157 0.3793 4.3297218728133979E-01
2L_2719381_SNP A T 0.3464 62 117 0.2984 2.1363219721816096E-01
2L_2719420_INS AA A 0.162 29 150 0.9536 8.2900651621916932E-01
2L_2719442_SNP C T 0.2 38 152 0.4597 5.4759726360570515E-01
2L_2719451_SNP T C 0.2204 41 145 0.4044 4.6587363886272548E-01
2L_2719461_SNP C G 0.2246 42 145 0.4009 4.6334126827693922E-01
2L_2719498_DEL A AA 0.1749 32 151 0.487 5.1843704313281735E-01
2L_2719501_SNP T G 0.467 85 97 0.6399 7.6425317131817061E-01
2L_2719516_SNP C A 0.1702 32 156 0.3398 3.5636267814204703E-01
2L_2719517_SNP A C 0.1684 32 158 0.1571 1.5327216714969683E-01
2L_2719590_SNP A C 0.2174 40 144 0.1672 1.5578506484541821E-01
2L_2719600_SNP A C 0.1693 32 157 0.3639 4.0994726942886761E-01
2L_2719653_SNP A G 0.3298 62 126 0.4234 6.7914411772618244E-01
2L_2719666_SNP A G 0.125 24 168 0.1074 4.4858505863973364E-01
2L_2719678_SNP A G 0.2796 52 134 0.077 2.0107801025563266E-01
2L_2719959_SNP G A 0.06989 13 173 0.3054 3.3269196294155146E-01
2L_2720433_SNP T C 0.3702 67 114 0.8641 9.7922708829708038E-01
2L_2720435_SNP G C 0.1832 35 156 0.3101 2.8663595068658576E-01
2L_2720483_SNP C A 0.457 85 101 0.8709 7.8404254408706686E-01
2L_2720491_DEL GTT G 0.4712 90 101 0.94 9.6986428833011684E-01
2L_2720498_SNP G A 0.4712 90 101 0.94 9.6986428833011684E-01
2L_2720501_SNP C G 0.4737 90 100 0.9353 9.3142101846375502E-01
2L_2720502_SNP T A 0.4712 90 101 0.94 9.6986428833011684E-01
2L_2720511_SNP G A 0.05291 10 179 0.3607 4.7010358528481744E-01
2L_2720556_SNP T A 0.1573 28 150 0.7393 8.7422295613780665E-01
2L_2720566_SNP G A 0.2434 46 143 0.3337 3.4774375944280511E-01
2L_2720599_SNP C A 0.06633 13 183 0.7807 8.3877138972787990E-01
2L_2720604_SNP T A 0.2912 53 129 0.7173 7.0149280878204545E-01
2L_2720617_SNP A G 0.4044 74 109 0.5066 4.7361318234942751E-01
2L_2720741_SNP A G 0.1093 20 163 0.9212 9.4850515236964361E-01
2L_2720799_SNP A G 0.133 25 163 0.9518 4.0883073456671937E-01
2L_2720850_SNP T C 0.08021 15 172 0.8598 8.8794750904498698E-01
2L_2720890_SNP A G 0.1737 33 157 0.2703 3.2108684009341093E-01
2L_2720947_SNP T G 0.1015 20 177 0.3812 2.8382083097929411E-01
2L_2720973_SNP G A 0.4868 92 97 0.5777 5.6064418225400048E-01
2L_2721002_INS G GC 0.3989 73 110 0.4597 4.2291132662577813E-01
2L_2721042_SNP A C 0.05914 11 175 0.6073 8.5232129181234706E-01
2L_2721043_SNP T C 0.05405 10 175 0.4968 7.1690951982278994E-01
2L_2721045_SNP C A 0.09783 18 166 0.949 8.2041867154884418E-01
2L_2721083_SNP A T 0.373 69 116 0.3974 3.5434865875662636E-01
2L_2721206_SNP C G 0.2865 53 132 0.7781 8.5957075390506565E-01
2L_2721207_SNP G A 0.3784 70 115 0.3543 4.9078411025703017E-01
2L_2721225_SNP A T 0.05102 10 186 0.582 5.3946020560198049E-01
2L_2721237_SNP G C 0.2086 39 148 0.9896 7.8289811350943639E-01
2L_2721244_SNP T C 0.2222 42 147 0.3879 5.1800421530211327E-01
2L_2721346_SNP T G 0.3 57 133 0.1774 1.3680005419643482E-01
2L_2721365_SNP C A 0.246 46 141 0.05952 4.9169869460291712E-02
2L_2721456_SNP T C 0.1862 35 153 0.04064 3.8512914583696184E-02
2L_2721466_SNP A G 0.1711 32 155 0.2396 2.2196386135763435E-01
2L_2721488_SNP A G 0.3552 65 118 0.8063 6.9497227032484332E-01
2L_2721497_SNP T G 0.1081 20 165 0.4424 2.9117407494819225E-01
2L_2721499_SNP T C 0.1087 20 164 0.4519 3.0102408854782825E-01
2L_2721569_SNP T C 0.4475 81 100 0.8362 9.4829794212551877E-01
2L_2721583_SNP A G 0.4943 86 88 0.7748 5.3515471842178286E-01
2L_2721585_SNP T G 0.3591 65 116 0.6711 5.3107703512457261E-01
2L_2721707_SNP T C 0.1026 20 175 0.02476 2.2883150233651364E-02
2L_2721745_SNP G A 0.4333 78 102 0.3815 2.0110002086080070E-01
2L_2721896_SNP G A 0.1443 28 166 0.3913 2.9518796740509734E-01
2L_2721943_SNP C T 0.1347 26 167 0.4314 3.3146449917001342E-01
2L_2721996_SNP C T 0.1134 22 172 0.8019 5.5946589893265553E-01
2L_2722012_SNP T C 0.0567 11 183 0.7914 8.4698441620175779E-01
2L_2722034_SNP T G 0.06533 13 186 0.7809 8.9748115022753161E-01
2L_2722232_SNP G C 0.3497 64 119 0.07448 5.4718152709583308E-02
2L_2722249_SNP G T 0.3497 64 119 0.1375 1.0507088001531784E-01
2L_2722330_SNP T A 0.4074 77 112 0.9568 8.7269723939835420E-01
2L_2722346_SNP G A 0.06186 12 182 0.3345 2.7546552574696570E-01
2L_2722408_SNP T A 0.1897 37 158 0.6245 5.3442075954064971E-01
2L_2722544_SNP T A 0.05851 11 177 0.3381 2.6875092045965931E-01
2L_2722594_SNP A C 0.2609 48 136 0.4238 4.8896178493978271E-01
2L_2722622_SNP T G 0.284 48 121 0.7361 4.2272507648525226E-01
2L_2722628_SNP T G 0.1111 20 160 0.8188 9.9221930447721929E-01
2L_2722629_SNP T G 0.1156 20 153 0.9788 8.9495938728494784E-01
2L_2722674_SNP A G 0.08808 17 176 0.4883 4.7381687156563168E-01
2L_2722743_SNP T G 0.3315 60 121 0.167 1.2858471093118029E-01
2L_2722747_SNP A G 0.1443 28 166 0.2791 2.1564754435312672E-01
2L_2722817_SNP A G 0.4576 81 96 0.309 4.3526561742959702E-01
2L_2722876_SNP T A 0.08247 16 178 0.2383 3.2973028123692349E-01
2L_2722931_SNP A G 0.2606 49 139 0.5911 9.3704104949761657E-01
2L_2723035_SNP T G 0.2513 48 143 0.6317 7.1511691980573744E-01
2L_2723041_SNP T C 0.3807 67 109 0.4784 2.9699614420908915E-01
2L_2723140_SNP G A 0.3224 59 124 0.5184 5.4422603565700367E-01
2L_2723141_INS AGG A 0.3187 58 124 0.5026 5.3400157426633210E-01
2L_2723272_DEL G GTTTA 0.337 61 120 0.4223 5.0868180284486397E-01
2L_2723277_INS ATGATGC A 0.3333 60 120 0.432 5.0770832758211282E-01
2L_2723281_SNP A G 0.1436 28 167 0.4549 3.9631696446514653E-01
2L_2723283_SNP G T 0.1436 28 167 0.4549 3.9631696446514653E-01
2L_2723299_SNP A T 0.1347 26 167 0.6093 5.0972931225127760E-01
2L_2723319_SNP T C 0.1392 27 167 0.565 4.7138090001757726E-01
2L_2723324_SNP T C 0.3352 61 121 0.9924 8.4607100138936320E-01
2L_2723328_SNP A G 0.1611 29 151 0.551 6.3814713858356731E-01
2L_2723340_DEL A AATAA 0.3297 60 122 0.982 8.4128659388652571E-01
2L_2723372_SNP A G 0.457 85 101 0.7871 8.8246256557262870E-01
2L_2723376_SNP G C 0.4536 83 100 0.7967 9.1833276113873841E-01
2L_2723380_DEL A AA 0.09278 18 176 0.4683 4.6923622617277683E-01
2L_2723556_SNP C T 0.1728 33 158 0.8467 8.2118713398733756E-01
2L_2723598_SNP A G 0.07104 13 170 0.9651 8.5743664552195697E-01
2L_2723617_SNP T G 0.3226 60 126 0.3211 2.9429769451308097E-01
2L_2723638_SNP G A 0.3069 58 131 0.3106 3.0443470191868527E-01
2L_2723657_SNP T G 0.1788 32 147 0.8044 7.0040121253168008E-01
2L_2723784_SNP T C 0.3672 65 112 0.07719 5.8094089556803827E-02
2L_2723915_SNP C T 0.2581 48 138 0.2139 3.0059574107671894E-01
2L_2723945_SNP C T 0.3136 53 116 0.2639 1.9814101297659703E-01
2L_2723982_SNP C A 0.2 38 152 0.03137 1.8947437991340316E-02
2L_2723985_SNP T C 0.3085 58 130 0.02904 2.6257389780237155E-02
2L_2724049_SNP T G 0.1771 34 158 0.9357 9.7936310774678137E-01
2L_2724070_SNP G C 0.164 31 158 0.4521 5.8922010414711445E-01
2L_2724071_SNP C G 0.1615 31 161 0.4544 5.5210748395527642E-01
2L_2724073_SNP C G 0.1615 31 161 0.4546 5.5110898277779441E-01
2L_2724207_SNP G T 0.09794 19 175 0.7412 6.5106542943361001E-01
2L_2724243_SNP G A 0.2717 50 134 0.06931 6.3006112714799140E-02
2L_2724327_SNP A G 0.07065 13 171 0.8381 9.0686098346577826E-01
2L_2724328_SNP A G 0.07065 13 171 0.8381 9.0686098346577826E-01
2L_2724330_SNP T C 0.1622 30 155 0.08217 1.0839545404176520E-01
2L_2724337_SNP A C 0.2775 53 138 0.0007739 1.1081155972220336E-03
2L_2724348_DEL G GGGAATATAG 0.1947 37 153 0.02931 3.1345933641758861E-02
2L_2724358_SNP A C 0.3209 60 127 0.2462 2.2841683346329389E-01
2L_2724363_SNP G A 0.3189 59 126 0.3476 3.2674162877725821E-01
2L_2724392_SNP C G 0.3211 61 129 0.2007 1.7408819043321833E-01
2L_2724396_SNP C T 0.2031 39 153 0.04414 5.3342159127627499E-02
2L_2724401_SNP G A 0.09783 18 166 0.8222 9.4707061435558970E-01
2L_2724407_SNP T G 0.1475 27 156 0.9859 6.3481386720039090E-01
2L_2724411_SNP T A 0.08205 16 179 0.8509 8.6511306286031164E-01
2L_2724417_SNP G A 0.3243 60 125 0.229 2.1942263833801912E-01
2L_2724427_SNP A T 0.2 38 152 0.07132 6.9678616369348537E-02
2L_2724495_SNP G A 0.1279 22 150 0.789 9.9238847886311532E-01
2L_2724503_SNP T A 0.1337 23 149 0.9277 7.4479491348744564E-01
2L_2724565_SNP T G 0.1868 34 148 0.6929 6.1330135741348446E-01
2L_2724567_SNP T A 0.2429 43 134 0.912 8.1308308408916341E-01
2L_2724572_DEL T TT 0.1774 33 153 0.1381 1.0813689455073427E-01
2L_2724576_SNP T G 0.1803 33 150 0.1556 1.2379124559247123E-01
2L_2724578_SNP G T 0.08854 17 175 0.9666 6.3354107680818106E-01
2L_2724583_SNP A G 0.4056 73 107 0.2868 4.1452576146157183E-01
2L_2724588_SNP T G 0.164 31 158 0.9091 8.1330836939572981E-01
2L_2724594_SNP T A 0.2928 53 128 0.1521 1.2847181036487920E-01
2L_2724618_SNP A G 0.1778 32 148 0.1188 9.1513878271335947E-02
2L_2724619_SNP A C 0.2857 50 125 0.165 1.6307749901889446E-01
2L_2724626_SNP T C 0.28 49 126 0.1818 1.8767333679836151E-01
2L_2724629_SNP G A 0.497 83 84 0.1444 1.4025850938758111E-01
2L_2724679_SNP G C 0.2485 41 124 0.9855 9.7932235692563907E-01
2L_2724690_SNP G T 0.1839 32 142 0.1126 9.9711611690732838E-02
2L_2724691_SNP A T 0.1734 30 143 0.073 6.3323300107209893E-02
2L_2724698_SNP T A 0.1638 29 148 0.08826 7.2000750538084621E-02
2L_2724719_SNP A T 0.08511 16 172 0.637 9.1231678070555489E-01
2L_2724747_SNP G A 0.1771 34 158 0.1053 1.2057830840148431E-01
2L_2724749_INS TATTA T 0.1596 30 158 0.1352 1.3950138769573528E-01
2L_2724752_DEL T TC 0.1596 30 158 0.0835 9.5040870200285621E-02
2L_2724756_SNP T C 0.1693 32 157 0.07213 1.2325565040415176E-01
2L_2724758_SNP T C 0.1755 33 155 0.7836 6.9545560642031001E-01
2L_2724762_SNP G A 0.3333 62 124 0.4399 4.4241646017245062E-01
2L_2724769_SNP T A 0.07853 15 176 0.9444 7.9723544539192992E-01
2L_2724778_SNP T C 0.07853 15 176 0.804 9.3885248271479804E-01
2L_2724789_SNP C T 0.1959 38 156 0.03052 2.5953698646090512E-02
2L_2724798_SNP A C 0.1907 37 157 0.1652 1.3636706785782726E-01
2L_2724819_SNP T C 0.4835 88 94 0.1362 7.7266208163072808E-02
2L_2724823_SNP T C 0.1684 32 158 0.9073 8.6232847451740124E-01
2L_2724824_SNP C T 0.1875 36 156 0.1134 8.1522195623372790E-02
2L_2724935_SNP A G 0.0567 11 183 0.07723 6.6287506283642189E-02
2L_2724987_SNP C T 0.3333 60 120 0.7521 4.3816340599252679E-01
2L_2724995_SNP G A 0.1495 29 165 0.4889 7.4932095505200091E-01
2L_2725128_INS TT T 0.06633 13 183 0.3937 3.1770451070498751E-01
2L_2725178_SNP A T 0.288 55 136 0.9324 6.4967756402730248E-01
2L_2725179_SNP G T 0.2969 57 135 0.9974 7.4452758689088494E-01
2L_2725185_DEL T TGAATACGTTAAAGAGGCGTT 0.2606 49 139 0.4942 4.0069101755055270E-01
2L_2725255_SNP T A 0.25 47 141 0.1823 2.0940195901225955E-01
2L_2725257_DEL C CGATGATC 0.2143 36 132 0.712 8.5312448000242525E-01
2L_2725285_SNP T A 0.1282 25 170 0.4879 3.9198297752750744E-01
2L_2725293_SNP A T 0.06667 13 182 0.2397 2.7589224553933889E-01
2L_2725316_SNP T C 0.05208 10 182 0.9649 7.5240485855260097E-01
2L_2725333_SNP A G 0.4451 77 96 0.3943 4.0648898313139925E-01
2L_2725371_SNP A C 0.221 40 141 0.4226 3.0700058475742020E-01
2L_2725454_SNP T C 0.05699 11 182 0.8338 5.4931996486175072E-01
2L_2725462_SNP A C 0.3209 60 127 0.6798 5.5647052219244686E-01
2L_2725466_SNP G A 0.3957 74 113 0.7272 7.0950295521354256E-01
2L_2725514_SNP A G 0.1489 28 160 0.8795 9.2386878394942951E-01
2L_2725586_INS TGCCTCAAATGCAAG T 0.09143 16 159 0.03716 4.1013818592974115E-02
2L_2725623_SNP A T 0.08854 17 175 0.5679 5.0740983868918277E-01
2L_2725666_SNP G A 0.3333 59 118 0.3468 4.3949644188923054E-01
2L_2725759_SNP A G 0.489 89 93 0.9149 5.8207071017506529E-01
2L_2725780_SNP C G 0.3425 62 119 0.8353 9.6652338058082021E-01
2L_2725788_SNP G T 0.4494 80 98 0.366 4.6916934553982625E-01
2L_2725799_SNP A G 0.05102 10 186 0.5062 6.0164909819207824E-01
2L_2725973_SNP T C 0.3352 61 121 0.9969 7.0353927403245053E-01
2L_2725995_SNP C A 0.1202 22 161 0.5017 2.1682064150089708E-01
2L_2726038_SNP A G 0.3351 63 125 0.4614 5.8078452545969728E-01
2L_2726058_SNP A T 0.3022 55 127 0.6816 9.6595700147800090E-01
2L_2726094_SNP T A 0.1615 31 161 0.3729 5.4171095537734737E-01
2L_2726156_SNP T A 0.06566 13 185 0.1104 8.4481810238862254E-02
2L_2726177_SNP A T 0.2727 51 136 0.8043 9.5733257313359799E-01
2L_2726188_SNP T A 0.291 55 134 0.6896 8.3437590220766622E-01
2L_2726190_SNP A G 0.2811 52 133 0.6717 7.8566251991929981E-01
2L_2726193_SNP C T 0.291 55 134 0.7198 8.0639579037905063E-01
2L_2726194_SNP T C 0.2857 54 135 0.7344 8.6757569100274567E-01
2L_2726196_SNP A G 0.06154 12 183 0.1648 1.0638820720849529E-01
2L_2726226_SNP T G 0.06701 13 181 0.1105 8.2732755886704770E-02
2L_2726270_SNP T C 0.05208 10 182 0.9649 7.5240485855260097E-01
2L_2726403_SNP C T 0.07216 14 180 0.7984 9.8940855698382402E-01
2L_2726436_SNP A T 0.4078 73 106 0.06239 9.4149018080734281E-02
2L_2726484_SNP A C 0.1774 33 153 0.3537 2.7982445421413316E-01
2L_2726486_SNP T C 0.1799 34 155 0.3889 3.2578008449276941E-01
2L_2726548_SNP G A 0.1134 22 172 0.9731 8.8050660246920776E-01
2L_2726550_SNP C T 0.1179 23 172 0.8178 6.9934584684804979E-01
2L_2726609_SNP A C 0.1193 21 155 0.749 5.7278607620200173E-01
2L_2726619_SNP G A 0.4239 78 106 0.4071 6.7108118554990592E-01
2L_2726623_SNP G T 0.375 69 115 0.4555 6.7204541281163710E-01
2L_2726647_INS TATT T 0.1316 25 165 0.3315 4.9539077525119535E-01
2L_2726649_SNP A C 0.06667 13 182 0.356 2.9591748383878980E-01
2L_2726700_SNP A G 0.3407 62 120 0.2109 2.7497615450812141E-01
2L_2726702_SNP A G 0.2011 37 147 0.2396 4.4658102361569973E-01
2L_2726707_SNP A T 0.3464 62 117 0.1425 1.9060079894518522E-01
2L_2726759_SNP G A 0.2872 54 134 0.5948 2.9985022246233217E-01
2L_2726783_SNP T G 0.324 58 121 0.2187 2.4825768959166716E-01
2L_2726787_SNP G A 0.07653 15 181 0.7341 3.6653554850406389E-01
2L_2726797_SNP G A 0.337 61 120 0.261 5.1543203482572264E-01
2L_2726875_SNP A T 0.3946 73 112 0.5022 8.2869759173409108E-01
2L_2726928_SNP T C 0.05556 11 187 0.1528 9.7222240253692638E-02
2L_2726965_SNP A G 0.06599 13 184 0.1692 1.2334002013028111E-01
2L_2727050_SNP A G 0.262 49 138 0.4344 2.6085070862685811E-01
2L_2727102_SNP T C 0.3459 64 121 0.7982 6.1661567176459764E-01
2L_2727147_SNP T C 0.05699 11 182 0.07479 7.6620704882473148E-02
2L_2727192_SNP G A 0.1186 23 171 0.2931 4.5838477662964450E-01
2L_2727203_SNP C A 0.09896 19 173 0.3711 8.3915606220198002E-01
2L_2727232_SNP T C 0.3895 67 105 0.05867 4.1914557193243961E-02
2L_2727365_SNP A G 0.2796 52 134 0.6964 8.4720597963738964E-01
2L_2727403_SNP A C 0.05978 11 173 0.6266 4.6711037574822634E-01
2L_2727404_SNP C T 0.1886 33 142 0.2741 2.9617157562808039E-01
2L_2727409_SNP C A 0.07407 12 150 0.5199 4.5742544166542654E-01
2L_2727427_SNP A C 0.1623 31 160 0.3596 4.5730193085056681E-01
2L_2727436_SNP T C 0.3444 62 118 0.06061 5.3982011629295834E-02
2L_2727452_DEL CC C 0.4821 81 87 0.1485 1.9300726181324090E-01
2L_2727502_SNP G A 0.2604 50 142 0.3587 5.1261140986803300E-01
2L_2727544_SNP T G 0.2849 53 133 0.2771 3.2431274396632248E-01
2L_2727635_SNP A T 0.0625 12 180 0.1055 2.4201681511521611E-01
2L_2727662_SNP C T 0.05759 11 180 0.9834 7.5818141912751980E-01
2L_2727663_DEL T TTGTG 0.05759 11 180 0.9834 7.5818141912751980E-01
2L_2727699_SNP C T 0.2742 51 135 0.2736 1.7551621283209307E-01
2L_2727721_INS TT T 0.05208 10 182 0.8573 9.1658618179205076E-01
2L_2727736_SNP T A 0.2181 41 147 0.1798 4.2879105193468781E-01
2L_2727790_SNP A C 0.1173 21 158 0.6185 9.8694527599946025E-01
2L_2727798_SNP C G 0.4208 77 106 0.4925 7.2557707350082534E-01
2L_2727809_SNP C T 0.07107 14 183 0.2478 3.0461065895403905E-01
2L_2727816_SNP A G 0.2865 53 132 0.7977 6.0348757226109195E-01
2L_2727840_SNP A G 0.1813 35 158 0.2268 1.9221793205567250E-01
2L_2727844_SNP T G 0.3867 70 111 0.8379 6.7173661822248365E-01
2L_2727903_SNP T C 0.08377 16 175 0.3082 3.8885101899746655E-01
2L_2727933_SNP G A 0.05291 10 179 0.9907 7.3599646537202501E-01
2L_2728017_SNP A G 0.08511 16 172 0.3987 7.8683516812558896E-01
2L_2728032_SNP A G 0.1152 22 169 0.6966 6.9810034147682098E-01
2L_2728046_SNP C T 0.07614 15 182 0.317 3.1278296927143456E-01
2L_2728113_SNP A C 0.07732 15 179 0.7245 4.7248630629216015E-01
2L_2728129_SNP G A 0.08808 17 176 0.3124 2.8377433375071759E-01
2L_2728150_SNP G A 0.1129 21 165 0.5823 6.6373852096346919E-01
2L_2728151_SNP C G 0.07772 15 178 0.5676 4.0613376386654421E-01
2L_2728176_SNP A G 0.1885 36 155 0.8252 8.0351611165059333E-01
2L_2728183_SNP T C 0.09091 17 170 0.4212 5.9375919116218101E-01
2L_2728184_SNP T C 0.1436 27 161 0.632 5.0325533542799850E-01
2L_2728208_SNP G A 0.05729 11 181 0.2669 4.0145970639436923E-01
2L_2728237_SNP A G 0.2542 45 132 0.2622 9.7766758181508373E-02
2L_2728279_SNP A C 0.3409 60 116 0.8901 9.0926130859282539E-01
2L_2728288_SNP G C 0.2371 46 148 0.5576 7.9835808198865199E-01
2L_2728299_SNP A T 0.2567 48 139 0.6344 5.7430011548465953E-01
2L_2728330_SNP C G 0.0625 12 180 0.6903 8.4430775890635890E-01
2L_2728350_SNP T C 0.06218 12 181 0.6992 8.6285992214956697E-01
2L_2728392_SNP G A 0.4033 73 108 0.8785 8.8644166296927618E-01
2L_2728398_SNP A C 0.413 76 108 0.9655 9.8412968249307153E-01
2L_2728417_SNP T C 0.1005 20 179 0.2655 2.7024933479383129E-01
2L_2728538_SNP T C 0.06122 12 184 0.7172 7.7326179946316687E-01
2L_2728602_SNP G A 0.07653 15 181 0.499 6.5577934057919729E-01
2L_2728661_SNP A G 0.06383 12 176 0.1622 1.6076993544393126E-01
2L_2728686_SNP A C 0.09184 18 178 0.2268 2.4416371268313686E-01
2L_2728701_SNP A T 0.4811 89 96 0.68 8.2031084381529762E-01
2L_2728767_SNP A T 0.1189 22 163 0.4322 5.5796815268202227E-01
2L_2728823_SNP C A 0.1047 20 171 0.5766 5.2438471539694265E-01
2L_2728836_SNP A T 0.07732 15 179 0.399 4.1135368480545154E-01
2L_2728839_SNP A C 0.08247 16 178 0.3688 3.6461668422315963E-01
2L_2728860_SNP T C 0.05882 11 176 0.869 6.7975179180665291E-01
2L_2728946_SNP T G 0.2328 44 145 0.8761 8.3844334006095578E-01
2L_2728954_SNP T C 0.4086 76 110 0.3704 5.6922831044791256E-01
2L_2728969_SNP A G 0.1237 24 170 0.614 8.2590268508516462E-01
2L_2729047_SNP A T 0.3716 68 115 0.6513 9.2480846647451520E-01
2L_2729064_SNP T C 0.4194 78 108 0.5111 8.2389143966830714E-01
2L_2729091_SNP G T 0.05759 11 180 0.6058 7.5030909207941421E-01
2L_2729094_DEL T TGCTTCCATT 0.08021 15 172 0.4317 5.7729107523646650E-01
2L_2729226_SNP A G 0.1229 22 157 0.7572 9.7213479437173611E-01
2L_2729227_SNP A G 0.2717 50 134 0.2746 4.7597380238192621E-01
2L_2729231_SNP A G 0.06091 12 185 0.4468 5.4683970351080358E-01
2L_2729251_SNP A G 0.1243 22 155 0.7606 9.7786376904195860E-01
2L_2729265_SNP G T 0.3989 73 110 0.6778 9.8044252032362467E-01
2L_2729267_SNP G A 0.3944 71 109 0.5294 7.9537416799417826E-01
2L_2729279_SNP A C 0.392 69 107 0.6258 7.8407762635150591E-01
2L_2729287_SNP G A 0.3571 65 117 0.9324 9.2138668465969287E-01
2L_2729303_SNP G A 0.1875 36 156 0.4209 5.5801005606170739E-01
2L_2729305_SNP G A 0.05155 10 184 0.7336 8.7619333708188751E-01
2L_2729324_SNP A G 0.104 18 155 0.6846 4.6956488275366393E-01
2L_2729329_SNP A T 0.1885 36 155 0.8561 9.6355382847953575E-01
2L_2729346_SNP G T 0.4973 91 92 0.1731 2.8915135935617275E-01
2L_2729443_SNP C A 0.3846 70 112 0.1506 2.3563762517588538E-01
2L_2729459_SNP T C 0.442 80 101 0.4574 7.6815262674479601E-01
2L_2729491_SNP G A 0.4324 80 105 0.3926 5.3663311290519855E-01
2L_2729550_SNP T C 0.1466 28 163 0.6804 9.6318180538270326E-01
2L_2729562_SNP T C 0.1474 28 162 0.3624 5.7050220809789032E-01
2L_2729633_SNP C A 0.09444 17 163 0.644 7.4226173645827731E-01
2L_2729634_SNP A T 0.1099 20 162 0.6622 7.9797768654151890E-01
2L_2729651_SNP T G 0.08427 15 163 0.7591 8.2837154728949280E-01
2L_2729670_SNP A C 0.1604 30 157 0.6575 4.5328262263070407E-01
2L_2729733_SNP G C 0.0603 12 187 0.6521 4.9511817799698887E-01
2L_2729787_SNP A C 0.2273 40 136 0.2258 1.8514376351909934E-01
2L_2729884_SNP T C 0.3696 68 116 0.8915 6.6630755041578160E-01
2L_2729889_SNP A T 0.1694 31 152 0.9783 5.8918826586995054E-01
2L_2729926_SNP A G 0.1559 29 157 0.7315 4.4145302200486158E-01
2L_2730027_SNP A G 0.0733 14 177 0.3945 3.1436195936707600E-01
2L_2730196_SNP G T 0.2989 52 122 0.9876 8.8861853662005474E-01
2L_2730412_SNP T A 0.3889 70 110 0.4637 2.2335428281310110E-01
2L_2730431_SNP A G 0.4728 87 97 0.5554 6.3867077333033606E-01
2L_2730442_SNP T C 0.2842 54 136 0.4344 1.8806007450228590E-01
2L_2730452_INS TACC T 0.1474 28 162 0.8695 5.7885679414775970E-01
2L_2730464_SNP C A 0.1571 30 161 0.6107 3.0904361710793726E-01
2L_2730717_SNP T C 0.09326 18 175 0.314 3.4591539697495222E-01
2L_2730793_SNP T A 0.459 84 99 0.6273 4.1014545546070180E-01
2L_2730835_SNP C T 0.3155 59 128 0.8998 5.4747354000398807E-01
2L_2730855_SNP T C 0.2204 41 145 0.4069 6.1652403107536857E-01
2L_2730886_SNP C G 0.06701 13 181 0.4244 3.5339494131716542E-01
2L_2730889_SNP A G 0.4222 76 104 0.6323 3.3699298144760681E-01
2L_2730913_SNP A T 0.486 87 92 0.0641 3.5466283191372856E-02
2L_2730922_SNP A C 0.3105 59 131 0.8353 4.0337371555343038E-01
2L_2730962_SNP T G 0.06061 12 186 0.3362 2.5422927449580457E-01
2L_2731025_SNP G A 0.06806 13 178 0.4604 4.3060096971079276E-01
2L_2731126_SNP C A 0.1799 34 155 0.6368 7.9630621824201508E-01
2L_2731213_SNP A C 0.1309 25 166 0.5607 5.2009060111083938E-01
2L_2731308_SNP C A 0.3333 60 120 0.8985 7.6627346961021114E-01
2L_2731461_SNP G A 0.09744 19 176 0.9285 9.8141893910775602E-01
2L_2731466_SNP G C 0.07732 15 179 0.6715 6.6149890180266468E-01
2L_2731491_SNP A G 0.08122 16 181 0.9238 9.1799201635802707E-01
2L_2731566_SNP T A 0.1077 21 174 0.7075 7.0448953858578589E-01
2L_2731607_SNP A C 0.4457 82 102 0.4984 4.7919749520030674E-01
2L_2731608_SNP T A 0.4757 88 97 0.7406 6.8059902702160635E-01
2L_2731636_SNP T G 0.151 29 163 0.7972 6.9628982381721083E-01
2L_2731658_SNP T G 0.3716 68 115 0.9569 8.7067007393738749E-01
2L_2731687_SNP A G 0.4066 74 108 0.6104 3.4946545982256283E-01
2L_2731739_SNP C G 0.06989 13 173 0.9573 6.4858316966570762E-01
2L_2731804_SNP A G 0.1862 35 153 0.334 3.5208249369866507E-01
2L_2731894_SNP A T 0.1123 21 166 0.6812 5.1179866090711723E-01
2L_2731986_SNP A C 0.45 81 99 0.5837 7.5890178708418632E-01
2L_2731995_SNP T C 0.2928 53 128 0.4999 7.0484272938971571E-01
2L_2732017_SNP A G 0.4278 80 107 0.5867 9.2032612094493937E-01
2L_2732126_SNP A T 0.2086 39 148 0.478 8.4362422681547022E-01
2L_2732141_SNP T G 0.05882 11 176 0.4806 2.6546470045376169E-01
2L_2732148_SNP T G 0.5 90 90 0.7716 8.6455350435780831E-01
2L_2732150_SNP C T 0.06383 12 176 0.6804 5.0435542431172364E-01
2L_2732172_DEL T TCGAGGGAAT 0.3576 59 106 0.4182 6.3879467384086042E-01
2L_2732189_DEL T TG 0.3371 59 116 0.6296 7.6836438287732489E-01
2L_2732316_SNP A G 0.2957 55 131 0.4373 7.0392261785075183E-01
2L_2732343_SNP G A 0.3176 54 116 0.4446 6.9571125527083688E-01
2L_2732354_SNP A G 0.3529 66 121 0.3753 2.1883787033753854E-01
2L_2732356_SNP T C 0.114 22 171 0.5259 4.4694217723595109E-01
2L_2732421_SNP A G 0.07407 14 175 0.3189 3.1887017533768680E-01
2L_2732441_DEL A ATAGCA 0.1649 31 157 0.9446 8.5677280607396300E-01
2L_2732581_SNP G A 0.2727 51 136 0.6525 8.8255026648700685E-01
2L_2732722_SNP T C 0.3261 60 124 0.9503 6.2083836565911121E-01
2L_2732810_SNP C T 0.07407 14 175 0.7839 8.9225032800639736E-01
2L_2732852_SNP G T 0.1832 35 156 0.1471 2.5155845811511801E-01
2L_2732933_SNP G C 0.08629 17 180 0.5786 5.9632528958735931E-01
2L_2732954_SNP A C 0.06349 12 177 0.4616 6.7139919090999967E-01
2L_2732958_SNP A G 0.3065 57 129 0.6478 9.1033910630108417E-01
2L_2732991_DEL G GCAATACCAA 0.1534 29 160 0.3761 3.6493778941183930E-01
2L_2733036_SNP A C 0.2011 38 151 0.3864 3.5621487705313515E-01
2L_2733039_INS CTC C 0.1784 33 152 0.1842 1.6827880204644330E-01
2L_2733291_SNP C G 0.1495 29 165 0.3393 5.4429136503150977E-01
2L_2733331_SNP A C 0.3245 61 127 0.606 3.8945181225518677E-01
2L_2733395_SNP C A 0.09231 18 177 0.2181 2.0421981661052702E-01
2L_2733404_SNP A G 0.1969 38 155 0.2331 8.9547320238196004E-02
2L_2733413_SNP A G 0.3646 66 115 0.1673 2.3396031764841052E-01
2L_2733415_SNP A G 0.4918 90 93 0.7683 8.2532575402380548E-01
2L_2733535_SNP T A 0.4481 82 101 0.9933 8.3083380029752207E-01
2L_2733538_SNP G A 0.2211 42 148 0.5845 7.4636897995653451E-01
2L_2733568_SNP C T 0.4728 87 97 0.3838 6.2509918838426937E-01
2L_2733622_SNP A G 0.06667 13 182 0.07701 1.0737687576784127E-01
2L_2733720_SNP C T 0.3032 57 131 0.8371 8.0066894918404385E-01
2L_2733733_SNP T G 0.3387 63 123 0.1619 1.8711347185785909E-01
2L_2733849_SNP G A 0.1809 34 154 0.2145 4.9575411054356622E-01
2L_2733878_DEL T TA 0.06122 12 184 0.5672 5.9315181717136067E-01
2L_2734163_SNP C T 0.08466 16 173 0.8899 7.1557230505213898E-01
2L_2734177_SNP A G 0.1236 22 156 0.9475 6.8652547286581744E-01
2L_2734183_DEL T GTGTC 0.08876 15 154 0.7442 3.3626325999387252E-01
2L_2734188_DEL C CC 0.3204 58 123 0.6573 7.6050044143007212E-01
2L_2734464_SNP C T 0.2951 54 129 0.4632 5.4027946511367753E-01
2L_2734543_SNP T C 0.3107 55 122 0.4837 6.6389311512318927E-01
2L_2734577_SNP C T 0.5 83 83 0.7458 6.7368090357539656E-01
2L_2734586_SNP T C 0.07429 13 162 0.8323 9.3067997325946961E-01
2L_2734612_DEL TT T 0.4341 79 103 0.9147 9.6484909490546156E-01
2L_2734631_SNP T C 0.4213 75 103 0.9316 9.8373480713811778E-01
2L_2734695_SNP T C 0.06667 13 182 0.5607 6.5401971496169264E-01
2L_2734709_SNP A G 0.1596 30 158 0.6854 5.7300302652286750E-01
2L_2734748_SNP T C 0.3474 66 124 0.2402 4.1534799524243804E-01
2L_2734762_SNP C T 0.369 69 118 0.3672 4.4010180439373570E-01
2L_2734782_SNP A C 0.05102 10 186 0.8337 8.9531930201664323E-01
2L_2734818_SNP G C 0.3333 63 126 0.259 4.0254977276174886E-01
2L_2734837_SNP C T 0.06667 13 182 0.6828 7.7213824637022066E-01
2L_2734957_SNP G T 0.1568 29 156 0.854 7.9839712998992840E-01
2L_2734962_SNP C T 0.2609 48 136 0.7702 8.3838744822608935E-01
2L_2734988_SNP G A 0.1392 27 167 0.7831 9.9361750477475452E-01
2L_2735020_SNP A T 0.2542 45 132 0.8891 9.4197396237382347E-01
2L_2735023_INS TA G 0.08163 16 180 0.3594 2.6657117996796831E-01
2L_2735028_SNP G C 0.08197 15 168 0.4726 4.0818613717067154E-01
2L_2735115_SNP A G 0.1784 33 152 0.7302 5.6945385345987898E-01
2L_2735208_SNP A G 0.07576 15 183 0.4526 5.2946026820480174E-01
2L_2735224_SNP A T 0.06667 13 182 0.5379 6.0476239701663759E-01
2L_2735226_SNP C G 0.05641 11 184 0.7026 8.0695308559606027E-01
2L_2735393_SNP C A 0.3011 56 130 0.4158 4.7530962021057066E-01
2L_2735479_SNP A T 0.07735 14 167 0.8799 7.5283650531833879E-01
2L_2735485_SNP A C 0.07778 14 166 0.9952 8.1157971908528870E-01
2L_2735511_SNP C A 0.3838 71 114 0.2086 4.7298011288835107E-01
2L_2735515_SNP A C 0.4802 85 92 0.5039 7.4327223488021654E-01
2L_2735738_SNP T C 0.06633 13 183 0.606 6.6722832228128359E-01
2L_2735838_SNP A G 0.07653 15 181 0.4607 5.5613459300581303E-01
2L_2735868_INS TT T 0.1675 32 159 0.4296 6.5097877763595158E-01
2L_2735875_SNP G A 0.0625 12 180 0.6345 4.4750549603472622E-01
2L_2735883_DEL A AA 0.05155 10 184 0.1798 2.8959896782289252E-01
2L_2735896_SNP T C 0.09184 18 178 0.3181 4.3631840787716913E-01
2L_2735919_DEL C CA 0.08673 17 179 0.2475 3.0270665217698955E-01
2L_2735933_SNP A G 0.2446 45 139 0.3403 2.2398430638490063E-01
2L_2735934_DEL G GG 0.2291 41 138 0.2132 1.4746717319015046E-01
2L_2735952_SNP T A 0.07772 15 178 0.2878 4.0925274221796348E-01
2L_2735970_SNP A G 0.3804 70 114 0.5425 7.4918337123255097E-01
2L_2735991_SNP T C 0.1164 22 167 0.8029 6.5796900640455025E-01
2L_2736048_SNP C T 0.3422 64 123 0.7614 8.1536401700006278E-01
2L_2736201_SNP C T 0.2486 44 133 0.8196 6.1009479087622398E-01
2L_2736252_SNP A T 0.221 40 141 0.507 4.2196285879395901E-01
2L_2736311_SNP A C 0.07692 15 180 0.4552 6.4874265791003272E-01
2L_2736428_SNP C A 0.2041 40 156 0.6419 3.9539224619688063E-01
2L_2736439_SNP A C 0.2586 45 129 0.7807 5.0610137264805088E-01
2L_2736440_SNP A C 0.2841 50 126 0.9704 8.3012789869851245E-01
2L_2736449_INS A AGTAAAGCC 0.4458 74 92 0.4163 4.8729705748711050E-01
2L_2736507_SNP A C 0.227 42 143 0.03412 7.8620166396722577E-02
2L_2736508_SNP T A 0.2798 54 139 0.5738 3.3013059173056469E-01
2L_2736518_SNP A G 0.2902 56 137 0.7796 4.6675816834207540E-01
2L_2736548_SNP G A 0.2842 54 136 0.1013 2.4973739310359777E-01
2L_2736549_SNP T G 0.2857 54 135 0.1026 2.8722435827679615E-01
2L_2736573_SNP G C 0.2827 54 137 0.09438 2.2700810049629561E-01
2L_2736772_SNP T C 0.1907 37 157 0.959 9.5898173255595720E-01
2L_2736792_SNP G A 0.05076 10 187 0.637 9.6429560319141827E-01
2L_2736807_SNP T A 0.05102 10 186 0.6401 7.9765381100067956E-01
2L_2736813_SNP G A 0.1657 30 151 0.6243 6.1355620243740772E-01
2L_2736833_SNP A G 0.07071 14 184 0.3018 3.8331530953588056E-01
2L_2736871_SNP T A 0.2969 57 135 0.4242 4.2886514130980180E-01
2L_2736937_SNP T C 0.05584 11 186 0.6793 6.4104890463375552E-01
2L_2736958_DEL CC C 0.3387 63 123 0.3664 4.6360708770388359E-01
2L_2737001_SNP A G 0.3915 74 115 0.9393 9.6602021437212660E-01
2L_2737084_SNP T G 0.2629 46 129 0.1962 2.3378288692337712E-01
2L_2737183_SNP G T 0.4778 86 94 0.3585 4.6270421496022385E-01
2L_2737186_SNP A G 0.05155 10 184 0.5587 5.5821068056067125E-01
2L_2737333_SNP A G 0.05102 10 186 0.9888 8.1032921686349924E-01
2L_2737430_SNP T C 0.1224 24 172 0.7464 4.6824399278438711E-01
2L_2737577_SNP C A 0.05208 10 182 0.3804 5.5561891776732431E-01
2L_2737628_SNP T A 0.06452 12 174 0.5411 6.2169424117329120E-01
2L_2737713_SNP A G 0.07107 14 183 0.02739 2.8555535326549801E-02
2L_2737722_SNP T G 0.05612 11 185 0.8748 4.0649655057411804E-01
2L_2737728_SNP G T 0.3851 67 107 0.02282 5.0741114007008002E-02
2L_2737863_SNP T C 0.1229 22 157 0.3488 2.8722191652455553E-01
2L_2737924_SNP G A 0.1337 25 162 0.3599 2.7666942485824952E-01
2L_2737994_SNP T G 0.06186 12 182 0.3744 3.5906586461193057E-01
2L_2737997_SNP C T 0.2099 38 143 0.8814 9.1062846210500037E-01
2L_2738000_SNP C T 0.2737 52 138 0.009086 3.0725239888168828E-02
2L_2738046_SNP A T 0.06061 12 186 0.3506 3.3972183562983316E-01
2L_2738124_SNP A G 0.1947 37 153 0.06174 1.5667899509288974E-01
2L_2738232_SNP G A 0.2674 50 137 0.005401 1.6557058606041807E-02
2L_2738238_SNP C G 0.1746 33 156 0.9849 4.7459737091375098E-01
2L_2738328_SNP T C 0.262 49 138 0.007704 2.3750468816468053E-02
2L_2738390_SNP A G 0.3095 52 116 0.01742 5.3562640200285373E-02
2L_2738395_SNP T G 0.1443 28 166 0.7563 7.4975725133444593E-01
2L_2738397_SNP C A 0.3039 55 126 0.5563 6.1865407060055499E-01
2L_2738399_SNP T C 0.148 29 167 0.7832 7.2794586677899842E-01
2L_2738432_SNP A C 0.2228 41 143 0.9494 5.9937284967839521E-01
2L_2738440_SNP T C 0.2802 51 131 0.9979 6.8552076116157457E-01
2L_2738443_SNP T C 0.2802 51 131 0.9979 6.8552076116157457E-01
2L_2738476_SNP C T 0.2053 39 151 0.09703 1.1649610827212720E-01
2L_2738635_SNP C T 0.3209 60 127 0.01461 2.6565168298219612E-02
2L_2738664_SNP T A 0.3005 55 128 0.3543 6.8674661214146182E-01
2L_2738702_SNP T C 0.1803 33 150 0.9727 6.7943262325603371E-01
2L_2738708_SNP G A 0.1042 20 172 0.56 7.6216496810791745E-01
2L_2738717_SNP T C 0.1858 34 149 0.9894 5.7737884189581834E-01
2L_2738720_SNP T C 0.3262 61 126 0.02007 3.7051310110419837E-02
2L_2738797_SNP T C 0.07107 14 183 0.4722 7.4391444605845369E-01
2L_2738800_SNP T G 0.3946 73 112 0.04364 1.3250074602277806E-01
2L_2738812_SNP G A 0.3539 63 115 0.02772 5.7474050018997219E-02
2L_2738857_SNP T A 0.1015 20 177 0.9644 7.1930662759287856E-01
2L_2738864_DEL T TT 0.05495 10 172 0.9144 8.2954393435721707E-01
2L_2738874_SNP T C 0.3784 70 115 0.01399 4.6609677378154378E-02
2L_2738928_SNP G A 0.1082 21 173 0.4144 4.0465870768873780E-01
2L_2738976_SNP A C 0.2128 40 148 0.3636 6.0576824016411956E-01
2L_2739055_SNP A G 0.4809 88 95 0.04385 3.6246489723210769E-02
2L_2739066_SNP A C 0.1289 25 169 0.4279 6.9739079910601431E-01
2L_2739080_SNP A C 0.1237 24 170 0.884 8.3424532351362535E-01
2L_2739109_SNP T C 0.07692 14 168 0.8392 6.3537674035551783E-01
2L_2739121_SNP G A 0.3405 63 122 0.1538 1.5794549417129633E-01
2L_2739130_SNP G A 0.3466 61 115 0.1802 1.9090939534516504E-01
2L_2739136_SNP T C 0.2263 43 147 0.1132 1.6858354294159250E-01
2L_2739179_SNP A C 0.05102 10 186 0.6616 9.6669773534601888E-01
2L_2739205_SNP T C 0.3736 68 114 0.2407 3.6904003424899523E-01
2L_2739308_SNP A G 0.1029 18 157 0.6459 9.1379310668276303E-01
2L_2739312_DEL G AAGCA 0.2688 50 136 0.07205 9.7328738447560181E-02
2L_2739344_SNP G A 0.4602 81 95 0.1766 1.4635593608006481E-01
2L_2739485_SNP A G 0.2292 44 148 0.01914 1.4406681774130752E-02
2L_2739654_SNP T C 0.05729 11 181 0.9247 8.8993956972263089E-01
2L_2739715_SNP A T 0.3027 56 129 0.02938 8.1223112899387523E-02
2L_2739781_SNP T A 0.4632 88 102 0.2243 3.2121758918464194E-01
2L_2739881_SNP A G 0.3065 57 129 0.01021 1.7630165024392453E-02
2L_2739899_SNP C T 0.2778 50 130 0.1167 1.9898690294599919E-01
2L_2739900_SNP T A 0.2818 51 130 0.1243 2.1921240426150834E-01
2L_2739903_SNP G A 0.2865 53 132 0.01443 3.4327145738557600E-02
2L_2739905_SNP C A 0.2957 55 131 0.009449 2.1530539177495971E-02
2L_2739906_SNP T A 0.2957 55 131 0.01071 2.4529260790815004E-02
2L_2739916_SNP A C 0.3016 57 132 0.01376 3.5588281635552325E-02
2L_2739925_SNP T A 0.2957 55 131 0.009407 2.2894955636904853E-02
2L_2739932_SNP A C 0.06633 13 183 0.4637 4.9856085642649184E-01
2L_2739946_SNP A C 0.1648 30 152 0.6181 4.7805962300323424E-01
2L_2739952_DEL T TT 0.05525 10 171 0.9179 5.6095662634269605E-01
2L_2739961_SNP T A 0.2088 38 144 0.6023 6.2157943767927293E-01
2L_2739973_SNP A T 0.06154 12 183 0.1971 3.6870502598317301E-01
2L_2739992_SNP T C 0.4317 79 104 0.9306 8.8571742467923398E-01
2L_2740051_SNP C G 0.1523 30 167 0.1787 3.0370287599878742E-01
2L_2740063_SNP T C 0.2973 55 130 0.05692 1.6731074873797303E-01
2L_2740066_SNP C G 0.3261 60 124 0.1643 2.1215545880252118E-01
2L_2740069_SNP T C 0.3187 58 124 0.2239 2.6729701295507957E-01
2L_2740115_SNP T C 0.4011 73 109 0.09669 1.7609012009509362E-01
2L_2740118_SNP T A 0.1622 30 155 0.5842 6.7556082125813932E-01
2L_2740128_SNP T G 0.2655 47 130 0.08479 2.5265277859563651E-01
2L_2740130_SNP T A 0.1404 25 153 0.9373 9.6548474681344987E-01
2L_2740134_SNP C T 0.4971 85 86 0.3107 3.1367161367376917E-01
2L_2740160_SNP A G 0.2989 55 129 0.01026 2.6880723801333488E-02
2L_2740169_SNP C A 0.3189 59 126 0.1555 4.1244517502189804E-01
2L_2740173_SNP T C 0.4667 84 96 0.02507 6.4648952638194729E-02
2L_2740243_SNP G A 0.05641 11 184 0.612 7.9687859702372554E-01
2L_2740253_DEL A AA 0.2312 40 133 0.08645 3.3264536792023292E-01
2L_2740273_SNP C A 0.2356 45 146 0.1583 1.7580353854167008E-01
2L_2740275_INS AG A 0.2366 44 142 0.1857 3.1069757041258161E-01
2L_2740294_SNP C A 0.1722 31 149 0.522 6.3000418930308089E-01
2L_2740348_SNP C A 0.05759 11 180 0.5821 4.2565006791785343E-01
2L_2740354_SNP T C 0.2228 43 150 0.2473 4.3213130835410574E-01
2L_2740357_INS AA A 0.4464 75 93 0.08003 1.2727857548188659E-01
2L_2740379_SNP A C 0.2634 49 137 0.1654 2.9008063598720402E-01
2L_2740405_SNP T C 0.2135 41 151 0.2825 5.0682482304978227E-01
2L_2740493_SNP A G 0.2462 48 147 0.122 2.3691631024815918E-01
2L_2740495_SNP A T 0.2474 48 146 0.1282 2.4104469541974460E-01
2L_2740499_SNP A T 0.2423 47 147 0.1556 2.8511779058056641E-01
2L_2740500_SNP C T 0.4255 80 108 0.2938 5.5518704808432950E-01
2L_2740513_SNP T A 0.2396 46 146 0.1622 2.9728696792138753E-01
2L_2740516_INS AAACCAATGATTTG C 0.06806 13 178 0.959 9.1826209721009167E-01
2L_2740518_INS AATTATTTGCA A 0.1858 34 149 0.1134 8.3093239476186381E-02
2L_2740553_SNP A G 0.0625 12 180 0.7883 7.1521686622932346E-01
2L_2740559_SNP T C 0.4309 78 103 0.3694 6.4075882177306409E-01
2L_2740613_SNP T C 0.05759 11 180 0.6145 5.7960596391703290E-01
2L_2740679_SNP T C 0.3073 59 133 0.379 5.2781658126421971E-01
2L_2740754_SNP T C 0.1366 25 158 0.9758 9.5634638198481192E-01
2L_2740775_SNP A G 0.3784 70 115 0.08865 2.4023659294558541E-01
2L_2740788_SNP A G 0.1302 25 167 0.4856 6.0213773965278916E-01
2L_2740794_SNP C G 0.2527 47 139 0.06993 8.5044685520128227E-02
2L_2740795_SNP C G 0.1685 31 153 0.6532 4.4363169202991359E-01
2L_2740800_SNP T C 0.4372 80 103 0.07663 1.6858012456949134E-01
2L_2740822_SNP A T 0.1036 20 173 0.7131 8.2792489967203731E-01
2L_2740838_SNP A T 0.2256 44 151 0.197 2.5221586147700514E-01
2L_2740885_SNP C T 0.3602 67 119 0.1775 4.4205008135132873E-01
2L_2740899_DEL G GCG 0.1935 36 150 0.1886 2.1881736057496481E-01
2L_2740913_SNP T C 0.3069 58 131 0.3833 3.5338932225017683E-01
2L_2740914_SNP G A 0.3141 60 131 0.3155 3.6014002012679702E-01
2L_2740922_SNP T G 0.0733 14 177 0.6587 7.8200040998863951E-01
2L_2741006_SNP G A 0.08586 17 181 0.8798 9.8656490290500520E-01
2L_2741018_SNP A G 0.456 83 99 0.2361 4.8210264442780026E-01
2L_2741030_SNP A T 0.212 39 145 0.4387 7.0873393542345409E-01
2L_2741062_SNP T G 0.07527 14 172 0.5219 7.3516679569217724E-01
2L_2741071_SNP T C 0.05641 11 184 0.9037 8.7731229399895350E-01
2L_2741093_SNP C T 0.4068 72 105 0.1649 3.4850083599786841E-01
2L_2741143_SNP G T 0.05181 10 183 0.4757 3.6962149934408206E-01
2L_2741296_SNP G A 0.264 47 131 0.4815 6.4441586440108001E-01
2L_2741401_SNP A C 0.2831 47 119 0.1761 1.6206792033837603E-01
2L_2741404_SNP C T 0.2901 47 115 0.1667 1.1492624444821908E-01
2L_2741407_SNP T C 0.2733 47 125 0.2581 2.6211561093124902E-01
2L_2741426_SNP T G 0.3476 57 107 0.1521 3.8144965106268403E-01
2L_2741455_SNP A G 0.08205 16 179 0.3856 2.5369135841047252E-01
2L_2741526_SNP T A 0.4011 73 109 0.2106 3.6055952123526591E-01
2L_2741528_SNP T C 0.1099 21 170 0.8332 7.2673510063263658E-01
2L_2741540_SNP T A 0.3978 72 109 0.1982 3.5744811501681917E-01
2L_2741541_SNP T A 0.3923 71 110 0.2207 3.8038365597845358E-01
2L_2741555_SNP C T 0.3069 58 131 0.3612 6.6386498902297553E-01
2L_2741567_SNP T C 0.2951 54 129 0.3148 5.6673856325914362E-01
2L_2741579_SNP A G 0.4602 81 95 0.4213 7.5350140016358913E-01
2L_2741675_SNP C A 0.4101 73 105 0.245 3.9612718914702894E-01
2L_2741708_SNP C T 0.06218 12 181 0.6088 4.9950709056766529E-01
2L_2741726_SNP G A 0.2446 45 139 0.7791 8.5674670545592502E-01
2L_2741738_SNP C T 0.1444 27 160 0.8103 6.6022042834126271E-01
2L_2741759_SNP C T 0.2921 52 126 0.4659 5.4963860106085849E-01
2L_2741873_SNP A G 0.117 22 166 0.3007 2.8762913641519150E-01
2L_2741885_SNP A G 0.08247 16 178 0.255 1.8433675345609335E-01
2L_2741888_SNP T C 0.3389 61 119 0.8245 9.7025468246958857E-01
2L_2741902_SNP T C 0.1263 24 166 0.7483 8.2408085200175463E-01
2L_2741954_SNP A G 0.3053 58 132 0.05799 1.0574105494984332E-01
2L_2741972_SNP T G 0.2193 41 146 0.1285 2.0536390900771972E-01
2L_2742038_SNP A C 0.4492 84 103 0.08795 1.9790935094555928E-01
2L_2742068_SNP A G 0.3763 70 116 0.09636 1.7538846891495208E-01
2L_2742185_SNP C T 0.392 69 107 0.663 5.5870669579828713E-01
2L_2742230_SNP G A 0.3529 66 121 0.3674 5.6320756646539016E-01
2L_2742251_SNP A G 0.2011 38 151 0.1014 1.9231892201163236E-01
2L_2742299_SNP A C 0.3838 71 114 0.457 7.3178114250993276E-01
2L_2742302_SNP G A 0.4 76 114 0.2895 4.8272977363193725E-01
2L_2742309_SNP T C 0.1497 28 159 0.2899 3.1081067813576679E-01
2L_2742326_SNP A G 0.2128 40 148 0.6174 9.3381924329029986E-01
2L_2742368_SNP T G 0.2487 47 142 0.8904 7.2108631244212873E-01
2L_2742428_SNP A G 0.1058 20 169 0.2314 3.4198139538992700E-01
2L_2742437_SNP T A 0.1489 28 160 0.9349 7.3632792018951065E-01
2L_2742443_SNP T C 0.1919 33 139 0.8494 6.5998822333583540E-01
2L_2742515_SNP A C 0.1711 32 155 0.2736 2.1752442077546863E-01
2L_2742521_SNP T A 0.1967 36 147 0.2511 2.3820565486486145E-01
2L_2742542_SNP T C 0.1602 29 152 0.5742 6.8019063780591682E-01
2L_2742578_SNP A G 0.1389 25 155 0.1608 1.4272456131442157E-01
2L_2742587_SNP G A 0.36 63 112 0.3476 3.8878436316949350E-01
2L_2742602_SNP C T 0.4237 75 102 0.1394 1.6235504240879917E-01
2L_2742694_SNP G C 0.113 20 157 0.8428 9.3378031574833908E-01
2L_2742711_SNP T C 0.3297 60 122 0.1051 1.9645324666423114E-01
2L_2742746_SNP A G 0.1122 22 174 0.5478 9.0656752749668190E-01
2L_2742761_SNP A G 0.06701 13 181 0.9316 8.3728652644940904E-01
2L_2742764_SNP A T 0.224 41 142 0.6144 3.6489323582586619E-01
2L_2742875_SNP C T 0.1223 23 165 0.572 7.9884712341793263E-01
2L_2742920_SNP A G 0.07179 14 181 0.926 9.8084451375079007E-01
2L_2742939_SNP G C 0.1368 26 164 0.2253 3.1633822383977905E-01
2L_2742959_SNP T C 0.1186 23 171 0.3218 4.5285518003794067E-01
2L_2742974_SNP C T 0.4525 81 98 0.08831 9.4392612355305383E-02
2L_2743013_SNP T G 0.09884 17 155 0.9244 7.6649921211467076E-01
2L_2743162_DEL A AA 0.3898 69 108 0.2176 3.4703434697193503E-01
2L_2743182_SNP A G 0.414 77 109 0.2779 4.7138931805726814E-01
2L_2743236_SNP A T 0.291 55 134 0.08057 1.4108887687294613E-01
2L_2743275_SNP G A 0.1211 23 167 0.4822 8.1284618170777123E-01
2L_2743316_SNP T C 0.3085 58 130 0.1552 2.6869675793600267E-01
2L_2743359_SNP C A 0.3016 57 132 0.2957 5.2034517740503550E-01
2L_2743438_SNP A C 0.2914 51 124 0.2469 2.7359028132983654E-01
2L_2743459_SNP C T 0.1955 35 144 0.5258 4.3300121602491981E-01
2L_2743473_SNP G A 0.3043 56 128 0.1499 2.8334452933570697E-01
2L_2743518_SNP A G 0.3027 56 129 0.5559 7.0885563831749288E-01
2L_2743557_SNP T G 0.09474 18 172 0.7857 9.6037347432722764E-01
2L_2743578_SNP T G 0.1 19 171 0.8642 7.4685377833384337E-01
2L_2743581_SNP C G 0.1088 21 172 0.8281 8.3657739332952041E-01
2L_2743611_SNP T G 0.3313 54 109 0.1302 1.8996424051601091E-01
2L_2743620_SNP C G 0.2842 54 136 0.0905 1.4307419712876479E-01
2L_2743622_SNP T C 0.4317 79 104 0.4919 7.2667961674404369E-01
2L_2743635_SNP A T 0.328 61 125 0.04151 5.7782480926962664E-02
2L_2743644_SNP T C 0.1559 29 157 0.4445 3.9088434523210602E-01
2L_2743646_SNP A G 0.427 76 102 0.265 3.1359593524588480E-01
2L_2743683_SNP A G 0.07447 14 174 0.973 7.1875348902092495E-01
2L_2743692_SNP C T 0.2541 47 138 0.7099 7.2040870482682795E-01
2L_2743698_SNP C T 0.4663 83 95 0.3148 5.5889827979691220E-01
2L_2743707_SNP G C 0.2983 54 127 0.6545 9.0012450901045071E-01
2L_2743722_SNP T C 0.4091 72 104 0.5946 7.1241150411188747E-01
2L_2743731_SNP A G 0.4144 75 106 0.6099 9.7262880795819184E-01
2L_2743764_SNP A G 0.3676 68 117 0.181 2.6216443201744455E-01
2L_2743802_SNP C T 0.07853 15 176 0.9096 6.6975568601307045E-01
2L_2743803_SNP A G 0.07368 14 176 0.8921 6.6473066217588506E-01
2L_2743809_SNP T C 0.2295 42 141 0.2832 3.1122227925104462E-01
2L_2743845_SNP A G 0.3934 72 111 0.9343 9.8694836185465618E-01
2L_2743851_SNP G T 0.06122 12 184 0.2868 4.5854588746723002E-01
2L_2743911_SNP G A 0.4663 83 95 0.3208 4.2677867781027856E-01
2L_2743989_SNP A G 0.1828 34 152 0.4413 4.2169043103931414E-01
2L_2744049_SNP C T 0.09626 18 169 0.3249 4.4153808524429239E-01
2L_2744148_SNP T C 0.1333 24 156 0.5306 5.5619326848126072E-01
2L_2744259_SNP A G 0.262 49 138 0.0928 1.3612419390706654E-01
2L_2744282_SNP A C 0.2632 50 140 0.04668 8.4370103582378619E-02
2L_2744298_SNP T C 0.4167 75 105 0.09001 1.5204621532878648E-01
2L_2744310_SNP A C 0.3404 64 124 0.8086 7.8670615284656631E-01
2L_2744355_SNP T C 0.2766 52 136 0.1012 2.6127053849921067E-01
2L_2744360_SNP G A 0.4645 85 98 0.2088 3.9784542332665807E-01
2L_2744366_SNP C A 0.3027 56 129 0.1435 2.7196413814251985E-01
2L_2744376_SNP A G 0.08763 17 177 0.4556 5.5171394699387422E-01
2L_2744402_SNP A G 0.2775 53 138 0.07663 1.3864981600160464E-01
2L_2744407_SNP G C 0.262 49 138 0.04141 9.9132165524026039E-02
2L_2744450_SNP A G 0.2727 51 136 0.07086 1.2786665616589610E-01
2L_2744475_SNP G C 0.3351 62 123 0.7982 4.0348250786691120E-01
2L_2744501_SNP G T 0.05236 10 181 0.4609 3.1592660369612213E-01
2L_2744502_SNP C T 0.1158 22 168 0.6922 6.7364696901497911E-01
2L_2744505_SNP T G 0.117 22 166 0.6703 6.5207993209517379E-01
2L_2744511_SNP A C 0.1164 22 167 0.6964 6.7222680132965129E-01
2L_2744517_SNP T C 0.1064 20 168 0.7102 7.6698401976521868E-01
2L_2744545_SNP C A 0.06842 13 177 0.5843 6.9980034207689057E-01
2L_2744556_SNP G T 0.06283 12 179 0.5777 7.5271713699715814E-01
2L_2744570_SNP C T 0.06283 12 179 0.4604 5.2344878781152038E-01
2L_2744735_SNP T C 0.3661 67 116 0.5718 7.7013761823424554E-01
2L_2744752_SNP C G 0.4278 77 103 0.2284 3.9246488284847836E-01
2L_2744940_SNP C T 0.05263 10 180 0.2867 2.2157025506807837E-01
2L_2744942_SNP C A 0.3901 71 111 0.68 9.1536254701139919E-01
2L_2744979_SNP C G 0.5 91 91 0.3757 6.1096964657378272E-01
2L_2744995_SNP G C 0.4262 78 105 0.5883 8.3665700795670606E-01
2L_2745034_SNP G A 0.05236 10 181 0.3428 2.9749395175181903E-01
2L_2745035_SNP A G 0.4586 83 98 0.6962 9.5025678309524986E-01
2L_2745045_SNP C G 0.06077 11 170 0.3396 2.5049168591096471E-01
2L_2745046_SNP A T 0.06218 12 181 0.3141 2.3234335036914577E-01
2L_2745051_SNP A C 0.4505 82 100 0.3012 4.8641922380152935E-01
2L_2745074_SNP T A 0.4611 83 97 0.2662 3.7072061174354565E-01
2L_2745075_SNP T C 0.4615 84 98 0.2934 4.1941148503608483E-01
2L_2745082_SNP G A 0.07487 14 173 0.4544 2.7505349087289388E-01
2L_2745098_SNP T G 0.4576 81 96 0.3043 3.9571697519103721E-01
2L_2745119_SNP C A 0.452 80 97 0.1675 2.4098624753371978E-01
2L_2745147_SNP C G 0.4624 86 100 0.2233 2.9978861783351829E-01
2L_2745160_SNP C T 0.4185 77 107 0.2924 3.4278346611876631E-01
2L_2745222_SNP C T 0.1064 20 168 0.4479 5.9886261523082740E-01
2L_2745245_SNP A G 0.1892 35 150 0.2649 4.2281893556401895E-01
2L_2745253_SNP T C 0.1176 22 165 0.1374 1.9266023568872681E-01
2L_2745266_SNP T C 0.07772 15 178 0.2022 2.4566250326897521E-01
2L_2745385_SNP T C 0.2775 53 138 0.06777 1.1366019823767270E-01
2L_2745412_SNP A G 0.4378 81 104 0.08562 1.5119726746707129E-01
2L_2745418_SNP A G 0.4451 81 101 0.07403 1.0819858049803455E-01
2L_2745509_DEL T TG 0.4393 76 97 0.1628 2.9510016126070193E-01
2L_2745658_SNP G A 0.2604 50 142 0.02705 6.4805130282385076E-02
2L_2745675_SNP G A 0.2604 50 142 0.03302 7.6091736661616505E-02
2L_2745826_SNP T C 0.1 18 162 0.662 5.7237925848024207E-01
2L_2745843_SNP T C 0.2727 51 136 0.07153 1.5860807559950019E-01
2L_2745897_SNP C A 0.3149 57 124 0.04952 1.1979597741812698E-01
2L_2745898_SNP C G 0.3187 58 124 0.06779 1.9843444823386969E-01
2L_2745933_SNP C T 0.4413 79 100 0.1035 1.8468252935443319E-01
2L_2745954_SNP A G 0.3526 61 112 0.08995 2.4740510505150914E-01
2L_2745973_SNP G A 0.4615 84 98 0.1973 4.2570191590212514E-01
2L_2745981_SNP G A 0.4586 83 98 0.205 4.4985844065038105E-01
2L_2745998_SNP C G 0.3279 60 123 0.0689 2.3451534086566983E-01
2L_2746038_SNP T C 0.163 30 154 0.3271 5.0355710524237329E-01
2L_2746077_SNP A G 0.07614 15 182 0.5971 5.7533806182846792E-01
2L_2746110_SNP T C 0.07853 15 176 0.2087 2.8829539745179489E-01
2L_2746233_SNP G A 0.06952 13 174 0.9875 9.7342750305188008E-01
2L_2746266_SNP A G 0.4684 89 101 0.505 6.7538655383889079E-01
2L_2746278_SNP A G 0.1474 28 162 0.244 4.2976050198039883E-01
2L_2746293_SNP A G 0.3388 62 121 0.1282 2.8299036195444582E-01
2L_2746294_SNP A G 0.06122 12 184 0.2532 2.5693554429146859E-01
2L_2746305_SNP A G 0.125 23 161 0.2785 4.3552545090278416E-01
2L_2746335_SNP A C 0.4908 80 83 0.8847 6.0080940548787209E-01
2L_2746350_SNP G A 0.1862 35 153 0.2748 2.8603191935025241E-01
2L_2746566_SNP T C 0.4022 72 107 0.1019 2.3360018157127627E-01
2L_2746575_SNP T G 0.3149 57 124 0.1391 3.3681568915748228E-01
2L_2746665_SNP G A 0.2529 44 130 0.2479 2.1954205406522664E-01
2L_2746683_SNP A G 0.3022 55 127 0.4668 4.9451525262481422E-01
2L_2746706_SNP A C 0.2727 51 136 0.09698 1.9528057933943821E-01
2L_2747036_SNP A G 0.08743 16 167 0.3887 2.0834296397754970E-01
2L_2747102_SNP A G 0.07735 14 167 0.6823 4.6223321832522934E-01
2L_2747256_SNP G A 0.1639 30 153 0.2818 2.3884511324747182E-01
2L_2747273_SNP C T 0.06486 12 173 0.6225 3.5136699677085170E-01
2L_2747283_SNP T G 0.1694 31 152 0.2383 2.1965215595178855E-01
2L_2747307_SNP T C 0.05978 11 173 0.6253 4.0672456717974004E-01
2L_2747346_SNP C T 0.07303 13 165 0.7857 8.6152336746037284E-01
2L_2747361_SNP T A 0.06736 13 180 0.4071 5.6724113840300627E-01
2L_2747394_SNP C T 0.07179 14 181 0.3264 4.2567307806143773E-01
2L_2747486_SNP G A 0.2684 51 139 0.3906 5.3967972211876836E-01
2L_2747496_SNP G A 0.1044 19 163 0.9526 9.7856656715807155E-01
2L_2747679_SNP A G 0.3333 61 122 0.7134 8.1443082359231300E-01
2L_2747913_SNP A G 0.4886 86 90 0.8184 6.6131523688351268E-01
2L_2747979_SNP C G 0.08989 16 162 0.8261 7.7689905723432473E-01
2L_2747985_SNP A C 0.4237 75 102 0.9879 8.5730707810808715E-01
2L_2748003_SNP G A 0.4444 80 100 0.7733 4.9108538798544232E-01
2L_2748033_SNP G A 0.4667 84 96 0.9189 8.9653316713406372E-01
2L_2748150_SNP A C 0.4355 81 105 0.1837 3.3122495151720477E-01
2L_2748246_SNP A G 0.385 72 115 0.7396 9.8949037701399123E-01
2L_2748272_SNP A G 0.3904 73 114 0.8385 8.7039837447786406E-01
2L_2748355_SNP C T 0.3846 70 112 0.5911 7.6302705632929846E-01
2L_2748386_SNP A G 0.3316 62 125 0.9006 9.8909479673287992E-01
2L_2748413_SNP G C 0.462 85 99 0.939 8.8431501479429420E-01
2L_2748539_SNP G C 0.4917 89 92 0.964 7.9991394657960102E-01
2L_2748552_SNP G T 0.3315 61 123 0.7877 9.4134336972418964E-01
2L_2748629_SNP G A 0.07254 14 179 0.1603 2.4904657067237201E-01
2L_2748635_SNP C A 0.08108 15 170 0.7441 9.9816046656462687E-01
2L_2748786_SNP A C 0.0663 12 169 0.7075 7.5978744593762293E-01
2L_2748831_SNP C T 0.07143 13 169 0.7557 8.7363025145692808E-01
2L_2748852_SNP T C 0.4716 83 93 0.2206 3.4388332166964175E-01
2L_2748875_SNP T A 0.07182 13 168 0.7806 8.1624849506157438E-01
2L_2748951_SNP G T 0.08743 16 167 0.2461 2.6875368364369778E-01
2L_2748952_DEL T TT 0.05 9 171 0.9224 6.5950028907335234E-01
2L_2748973_SNP A C 0.236 38 123 0.02607 4.3823329172927430E-02
2L_2749187_SNP T A 0.235 43 140 0.01951 2.3224505280809077E-02
2L_2749188_SNP T C 0.2308 42 140 0.01585 1.5776939943133447E-02
2L_2749206_SNP C A 0.4859 86 91 0.3125 5.5490329874926636E-01
2L_2749491_SNP A C 0.3279 60 123 0.3109 5.8316772386139015E-01
2L_2749618_SNP T C 0.2541 47 138 0.03311 7.2402602294047283E-02
2L_2749659_SNP T A 0.1657 29 146 0.9163 6.6501031063485971E-01
2L_2749704_SNP C A 0.105 19 162 0.9321 7.4747318992173573E-01
2L_2749709_SNP C A 0.1176 22 165 0.7059 5.8183674950428887E-01
2L_2749829_SNP T C 0.3757 68 113 0.6868 9.7097083435323661E-01
2L_2749918_DEL G GT 0.07895 15 175 0.3489 3.3373929081394271E-01
2L_2749954_SNP T G 0.05208 10 182 0.2786 2.8618891164684035E-01
2L_2750075_SNP G A 0.3651 69 120 0.1244 2.6070605995595098E-01
2L_2750175_SNP G C 0.285 55 138 0.6543 4.2772919524655684E-01
2L_2750178_DEL A ACGGCGA 0.09375 18 174 0.05891 9.5949901523104675E-02
2L_2750189_INS G GATCGTCTG 0.2128 40 148 0.9321 9.1313922536846270E-01
2L_2750193_SNP C T 0.09948 19 172 0.1168 1.6242134147205245E-01
2L_2750204_SNP C A 0.4326 77 101 0.2194 4.6930219166676779E-01
2L_2750222_SNP T C 0.1297 24 161 0.9865 6.0984855826975926E-01
2L_2750241_SNP A C 0.2812 54 138 0.06123 1.0098693560336791E-01
2L_2750279_SNP G A 0.07692 15 180 0.6615 4.5373662571530271E-01
2L_2750284_SNP A C 0.06486 12 173 0.8085 8.3650399877973403E-01
2L_2750323_SNP T C 0.09091 18 180 0.8618 9.2027934228380126E-01
2L_2750326_INS TGTTGTTCCACCCAACA G 0.09091 18 180 0.8618 9.2027934228380126E-01
2L_2750347_SNP A G 0.09278 18 176 0.1353 2.2246999620971841E-01
2L_2750393_SNP G T 0.05128 10 185 0.4094 4.5366413373487535E-01
2L_2750431_INS TGCAT T 0.4044 74 109 0.1195 1.4360779183484751E-01
2L_2750445_SNP C T 0.413 76 108 0.1456 1.7576584313110044E-01
2L_2750446_SNP A G 0.4194 78 108 0.1572 1.6654450841509583E-01
2L_2750479_SNP T C 0.08718 17 178 0.09463 1.2659035030850596E-01
2L_2750480_SNP G A 0.08247 16 178 0.1586 1.8912656029195540E-01
2L_2750488_SNP A T 0.08247 16 178 0.09551 1.2551792442038645E-01
2L_2750527_DEL AAGA A 0.4855 84 89 0.03795 1.5260926834501490E-02
2L_2750607_SNP T A 0.05181 10 183 0.9159 6.6768051960499197E-01
2L_2750625_SNP G A 0.1134 22 172 0.5744 9.9795955128945513E-01
2L_2750703_SNP A G 0.2031 39 153 0.05413 7.5836669642774635E-02
2L_2750813_SNP A G 0.1842 35 155 0.1706 1.7650852354401503E-01
2L_2750825_SNP T G 0.2461 47 144 0.8133 7.4110147258799475E-01
2L_2750841_SNP C A 0.4917 89 92 0.115 1.6999665287252108E-01
2L_2750849_SNP A C 0.1143 20 155 0.9618 7.7111431819173204E-01
2L_2750864_SNP T C 0.1768 32 149 0.2867 4.7221143820773781E-01
2L_2750869_SNP T A 0.1064 20 168 0.09317 1.1424029094676902E-01
2L_2750922_SNP G A 0.08791 16 166 0.7741 6.3036323014234463E-01
2L_2750925_SNP A T 0.0663 12 169 0.897 8.6289261777280735E-01
2L_2751039_INS TT T 0.1006 18 161 0.887 8.0180627433927820E-01
2L_2751074_SNP A G 0.09497 17 162 0.9424 8.3535333647020737E-01
2L_2751075_SNP G A 0.4945 90 92 0.1145 1.2251165757412819E-01
2L_2751130_DEL A CAGT 0.25 44 132 0.1609 4.2503456820808895E-02
2L_2751327_SNP T G 0.1333 26 169 0.7673 9.0996423892475375E-01
2L_2751409_SNP A C 0.2312 43 143 0.7595 9.1534101794007716E-01
2L_2751528_SNP C T 0.1128 22 173 0.01777 8.2597899769007010E-03
2L_2751543_SNP G C 0.1183 22 164 0.7354 8.3425986082236758E-01
2L_2751736_SNP T A 0.266 50 138 0.06502 1.1839855215547956E-01
2L_2751754_DEL C CCTACTCGGC 0.2303 41 137 0.6289 7.2328786625484032E-01
2L_2751799_SNP T C 0.3702 67 114 0.5495 8.0369817326965709E-01
2L_2751922_SNP T A 0.1229 22 157 0.6398 5.1137770012986561E-01
2L_2751925_SNP T C 0.1229 22 157 0.695 7.0023304622079774E-01
2L_2751998_SNP A G 0.09239 17 167 0.6826 6.1457820874872882E-01
2L_2752076_SNP C T 0.3536 64 117 0.3586 2.7008569375060709E-01
2L_2752081_SNP G A 0.09945 18 163 0.8266 9.2522779655527598E-01
2L_2752143_SNP A C 0.3371 60 118 0.373 3.4219433314467917E-01
2L_2752179_SNP G T 0.0582 11 178 0.7911 8.9881230901023934E-01
2L_2752344_SNP T C 0.2065 38 146 0.8961 7.7554092167771704E-01
2L_2752485_SNP A C 0.06878 13 176 0.6946 2.8952487973635066E-01
2L_2752729_SNP G A 0.367 69 119 0.8801 8.8213383262478129E-01
2L_2752737_SNP A C 0.3568 66 119 0.7954 8.6902002625607810E-01
2L_2753172_SNP A T 0.2849 53 133 0.8301 8.9760356718503820E-01
2L_2753179_SNP T A 0.2872 54 134 0.108 1.3580063046374591E-01
2L_2753275_SNP A G 0.2216 41 144 0.7816 8.7996822612434378E-01
2L_2754430_SNP G C 0.2903 54 132 0.4345 1.7226844788039986E-01
2L_2754492_SNP A C 0.2667 48 132 0.3658 1.0655418600786926E-01
2L_2754741_SNP T C 0.3262 61 126 0.3876 4.3483898354699235E-01
2L_2754819_SNP C G 0.3043 56 128 0.4508 1.5904151495004937E-01
2L_2755107_SNP C G 0.4839 90 96 0.8985 8.1295507304194869E-01
2L_2755596_SNP G A 0.3873 67 106 0.733 6.7025518573396270E-01
2L_2755836_SNP T C 0.06283 12 179 0.03141 2.2643642303060641E-02
2L_2755895_SNP A T 0.2486 46 139 0.157 4.1456262715042491E-02
2L_2755993_INS TCT T 0.321 52 110 0.7725 6.1211855520632763E-01
2L_2756713_SNP T C 0.2623 48 135 0.1861 2.0714037326384460E-01
2L_2756772_SNP C T 0.1164 22 167 0.1886 1.5571756795773728E-01
2L_2756790_DEL A ACTACA 0.2865 49 122 0.5516 5.3088366050898572E-01
2L_2756859_SNP G A 0.2707 49 132 0.2144 2.9709021015624282E-01
2L_2756888_DEL T TGAACATTTGAAAAT 0.4195 73 101 0.6619 9.5303538226166684E-01
2L_2757071_SNP T C 0.2032 38 149 0.521 4.8422226379546285E-01
2L_2757097_SNP A C 0.07576 15 183 0.5533 5.3545539288130406E-01
2L_2757365_SNP A T 0.06842 13 177 0.06923 2.0487718555874241E-02
2L_2757447_DEL C CGAC 0.1397 25 154 0.7471 8.1496146650507617E-01
2L_2757513_SNP C T 0.05528 11 188 0.3938 5.1803797111059746E-01
2L_2757602_SNP A C 0.1263 24 166 0.7892 6.0850070509982579E-01
2L_2757681_SNP G A 0.06186 12 182 0.8701 7.8128933171941717E-01
2L_2757715_SNP T G 0.2727 51 136 0.4376 4.7571870434496188E-01
2L_2757738_DEL A AT 0.06283 12 179 0.3718 3.2294742321881653E-01
2L_2757747_SNP T C 0.2181 41 147 0.3472 4.4726577914755539E-01
2L_2757764_SNP A G 0.1444 27 160 0.9755 9.2941563918627002E-01
2L_2757815_SNP T G 0.3443 63 120 0.1536 2.3660730151740139E-01
2L_2757846_SNP T A 0.1622 30 155 0.45 4.0473154752770357E-01
2L_2757879_SNP A T 0.08854 17 175 0.3706 2.6081644696228157E-01
2L_2757949_SNP A C 0.3529 66 121 0.3518 5.2331308643436714E-01
2L_2757966_SNP G C 0.07895 15 175 0.677 6.7919242101959965E-01
2L_2758116_SNP A C 0.2634 49 137 0.8797 6.6706340187351998E-01
2L_2758307_SNP C T 0.1813 33 149 0.04363 6.8529884792176074E-02
2L_2758323_SNP C T 0.08947 17 173 0.9091 7.0034196231044576E-01
2L_2758330_SNP A G 0.1977 34 138 0.3494 4.9660803692145761E-01
2L_2758342_SNP T G 0.08021 15 172 0.6615 5.3998855498764153E-01
2L_2758353_SNP T A 0.2191 39 139 0.06792 1.1756052955075980E-01
2L_2758358_SNP T C 0.3371 59 116 0.1347 1.3947736693723090E-01
2L_2758369_SNP A C 0.08808 17 176 0.9848 9.3857443427225651E-01
2L_2758370_SNP T G 0.3017 54 125 0.8338 5.9720878579655834E-01
2L_2758376_SNP G C 0.09375 18 174 0.8534 5.0895970781321109E-01
2L_2758392_SNP T C 0.08718 17 178 0.9952 9.5211030773014071E-01
2L_2758396_SNP G A 0.2896 53 130 0.439 4.7529660191795642E-01
2L_2758427_SNP G C 0.1383 26 162 0.8296 8.7464428177314968E-01
2L_2758446_SNP G T 0.102 20 176 0.7457 8.7354839212485713E-01
2L_2758518_SNP T A 0.05759 11 180 0.7453 6.9878584124718313E-01
2L_2758521_SNP G A 0.1111 21 168 0.9763 9.7579948378282266E-01
2L_2758528_SNP C T 0.1204 23 168 0.8469 5.0053222309562062E-01
2L_2758563_SNP G A 0.3925 73 113 0.2291 4.2552602099289982E-01
2L_2758591_SNP A G 0.2486 46 139 0.6847 5.5332746523556842E-01
2L_2758664_SNP T C 0.2391 44 140 0.8624 5.6637190034452112E-01
2L_2758691_SNP A G 0.05208 10 182 0.8815 7.3055259921802052E-01
2L_2758697_SNP A G 0.05699 11 182 0.9354 9.0085625717912599E-01
2L_2758713_SNP A G 0.05914 11 175 0.926 9.1444087969906063E-01
2L_2758732_SNP G A 0.1283 24 163 0.9118 7.3231393118689847E-01
2L_2758847_SNP C T 0.2796 52 134 0.7264 8.3234032364686117E-01
2L_2758853_SNP G A 0.2703 50 135 0.8867 5.7423774116335058E-01
2L_2758865_SNP T C 0.2819 53 135 0.9252 6.9233158148726004E-01
2L_2758883_SNP A G 0.1684 32 158 0.6988 8.1167899339424210E-01
2L_2758895_SNP A C 0.2703 50 135 0.9667 5.8385636016666087E-01
2L_2758907_SNP G A 0.2663 49 135 0.7371 3.6517320962541755E-01
2L_2759066_SNP G C 0.05208 10 182 0.7152 4.3245195303055306E-01
2L_2759095_SNP G T 0.3567 61 110 0.8794 8.7311235360152240E-01
2L_2759127_SNP G T 0.1087 20 164 0.6413 6.5513186840493720E-01
2L_2759132_SNP A C 0.2363 43 139 0.3708 2.5410025904861389E-01
2L_2759159_SNP T C 0.1489 28 160 0.4111 2.3138985671145507E-01
2L_2759186_SNP G A 0.4066 74 108 0.2562 2.3111500211127123E-01
2L_2759192_SNP C T 0.3956 72 110 0.2552 2.5522976760264449E-01
2L_2759198_SNP T C 0.08247 16 178 0.383 4.2607668383452468E-01
2L_2759333_SNP T C 0.07812 15 177 0.3618 3.5660152718906746E-01
2L_2759546_SNP A G 0.2251 43 148 0.639 7.6588469377972856E-01
2L_2759582_SNP T C 0.06842 13 177 0.6789 7.1908718502819213E-01
2L_2759671_SNP G A 0.25 46 138 0.9927 8.8295087509559922E-01
2L_2759751_SNP C A 0.326 59 122 0.3686 2.9128864464168958E-01
2L_2759785_SNP G T 0.1 19 171 0.1174 1.8803660582328385E-01
2L_2759805_SNP G T 0.3261 60 124 0.1423 2.8990831583227838E-01
2L_2759827_SNP A T 0.1179 23 172 0.9895 8.9017254063945717E-01
2L_2759852_SNP T C 0.1146 22 170 0.09839 1.7509331168045605E-01
2L_2759909_SNP T A 0.1218 24 173 0.9805 9.2699057538638496E-01
2L_2759921_SNP C T 0.3901 71 111 0.06537 9.9956471631462707E-02
2L_2760157_SNP G A 0.3825 70 113 0.4201 6.3078298298855762E-01
2L_2760209_SNP T C 0.05181 10 183 0.653 8.6199215854432487E-01
2L_2760249_SNP A T 0.09375 18 174 0.218 2.2371135073107096E-01
2L_2760306_SNP A G 0.2632 50 140 0.1169 2.5267929315999349E-01
2L_2760369_SNP A C 0.05181 10 183 0.5591 4.1767241680265266E-01
2L_2760387_SNP T C 0.05208 10 182 0.5538 4.1098395104075591E-01
2L_2760435_SNP G T 0.3064 53 120 0.1405 2.1944276057665846E-01
2L_2760468_SNP A G 0.07143 14 182 0.3985 4.4470388650008730E-01
2L_2760474_SNP A G 0.06633 13 183 0.4666 5.0148263617744937E-01
2L_2760501_SNP A G 0.1022 19 167 0.3673 2.8719311438445216E-01
2L_2760738_SNP C T 0.3757 68 113 0.1589 1.5334022531022840E-01
2L_2760771_SNP T C 0.05076 10 187 0.1839 3.1486558807619269E-01
2L_2760899_SNP T C 0.07107 14 183 0.2816 3.0777934127118334E-01
2L_2760918_SNP G A 0.1467 27 157 0.3824 3.3295464946279252E-01
2L_2760936_SNP T C 0.2063 39 150 0.18 2.6353040629762625E-01
2L_2761041_SNP T C 0.08081 16 182 0.158 1.8897696758205385E-01
2L_2761176_SNP A C 0.2258 42 144 0.9759 7.9590536706664639E-01
2L_2761228_SNP A C 0.2967 54 128 0.143 2.8347344469905245E-01
2L_2761329_DEL A AA 0.4309 78 103 0.06489 5.8538524542895112E-02
2L_2761343_SNP G T 0.05181 10 183 0.5591 4.1767241680265266E-01
2L_2761344_SNP G C 0.4918 90 93 0.2321 2.7842421995484878E-01
2L_2761357_SNP C T 0.09045 18 181 0.5171 2.8963192547701089E-01
2L_2761360_SNP C T 0.4216 78 107 0.2556 3.2956332443820557E-01
2L_2761365_SNP A T 0.4185 77 107 0.3027 3.7532678671990494E-01
2L_2761388_SNP A G 0.4246 76 103 0.0948 1.2647521623434188E-01
2L_2761389_SNP T C 0.4719 84 94 0.111 1.8484238859839641E-01
2L_2761405_SNP A T 0.08586 17 181 0.4993 2.7028022909159088E-01
2L_2761408_SNP T G 0.07895 15 175 0.6222 3.8307024782727317E-01
2L_2761410_SNP G A 0.09836 18 165 0.6751 6.1110470473078038E-01
2L_2761415_DEL A AAGTTTGATTAGTTTTCTACA 0.08586 17 181 0.722 4.8102450283374509E-01
2L_2761418_SNP C T 0.1636 27 138 0.6759 5.0202840341872679E-01
2L_2761434_SNP T C 0.05 9 171 0.2062 2.2106087137834451E-01
2L_2761435_SNP T A 0.1697 28 137 0.5911 3.9978733566412972E-01
2L_2761460_SNP A G 0.0989 18 164 0.8059 8.3490981151793620E-01
2L_2761461_SNP G C 0.0989 18 164 0.746 7.0926060265746105E-01
2L_2761484_SNP C T 0.08081 16 182 0.6944 4.9540602564398051E-01
2L_2761493_SNP T A 0.1311 24 159 0.9377 6.3030306995859409E-01
2L_2761495_SNP T G 0.07538 15 184 0.7701 5.5985306940027457E-01
2L_2761551_SNP T A 0.101 20 178 0.5819 4.7511627400853373E-01
2L_2761560_SNP C T 0.4396 80 102 0.647 7.8450555536898325E-01
2L_2761599_SNP A T 0.45 81 99 0.311 4.3325428799035937E-01
2L_2761823_SNP C G 0.371 69 117 0.2678 3.0075760827415066E-01
2L_2761904_SNP G A 0.2263 43 147 0.4202 3.8230600350548560E-01
2L_2761961_SNP G A 0.3967 73 111 0.3378 4.2564792505122850E-01
2L_2761979_SNP T C 0.2849 53 133 0.4475 4.9218519045396936E-01
2L_2761982_SNP C A 0.1033 19 165 0.7191 7.1142170587373399E-01
2L_2762015_SNP C T 0.462 85 99 0.2738 3.5650603646100165E-01
2L_2762016_SNP T A 0.2742 51 135 0.08222 1.4458496858867309E-01
2L_2762078_SNP G A 0.4355 81 105 0.1393 2.7111547485629228E-01
2L_2762234_SNP C T 0.4286 78 104 0.3874 4.7421373792546684E-01
2L_2762285_SNP T G 0.4811 89 96 0.09868 1.2069406787182557E-01
2L_2762307_SNP T C 0.06349 12 177 0.4049 2.8608727486585106E-01
2L_2762309_SNP A G 0.06736 13 180 0.5065 5.3822755944628198E-01
2L_2762342_SNP C T 0.4839 90 96 0.2455 2.3769337323225459E-01
2L_2762343_SNP T C 0.4064 76 111 0.09324 9.5112474109968481E-02
2L_2762366_SNP T C 0.373 69 116 0.08871 1.0626373961094981E-01
2L_2762492_SNP A C 0.1094 21 171 0.9961 9.4231562484613218E-01
2L_2762510_SNP T C 0.114 22 171 0.9153 8.4026871587839724E-01
2L_2762540_SNP G T 0.06952 13 174 0.8351 6.5304029899168814E-01
2L_2762561_SNP C T 0.139 26 161 0.9718 8.0781157645961255E-01
2L_2762573_SNP C A 0.1366 25 158 0.8084 9.3589989586332623E-01
2L_2762585_SNP G T 0.139 26 161 0.9718 8.0781157645961255E-01
2L_2762600_SNP G T 0.06044 11 171 0.9778 7.9274926870792073E-01
2L_2762603_SNP G A 0.05978 11 173 0.9651 7.7110543669211518E-01
2L_2762639_SNP A T 0.05641 11 184 0.8141 7.9472045020847459E-01
2L_2762654_SNP T C 0.1398 26 160 0.7397 8.0742542198026679E-01
2L_2762735_SNP A G 0.05348 10 177 0.83 6.4262407973426372E-01
2L_2762813_SNP C T 0.4743 83 92 0.2864 3.2472886709151660E-01
2L_2762855_SNP T C 0.4743 83 92 0.2531 2.8720245798936128E-01
2L_2762906_SNP G C 0.4615 84 98 0.2096 1.6339858943333141E-01
2L_2762999_SNP C G 0.1484 27 155 0.348 2.7327174262656151E-01
2L_2763047_SNP T C 0.2021 38 150 0.8902 9.9365602952137855E-01
2L_2763147_SNP A G 0.2053 39 151 0.9087 9.9877647798769853E-01
2L_2763227_SNP C A 0.2935 54 130 0.756 6.6019272227957715E-01
2L_2763286_SNP A T 0.2703 50 135 0.1267 1.5265826958507489E-01
2L_2763304_SNP T C 0.3224 59 124 0.2761 2.9393661619665357E-01
2L_2763521_SNP T A 0.4194 78 108 0.5669 7.2494253670150677E-01
2L_2763554_SNP T C 0.3892 72 113 0.1536 2.9136820438970479E-01
2L_2763596_SNP A G 0.2295 42 141 0.5043 6.0888641950147815E-01
2L_2763607_SNP A G 0.1357 27 172 0.652 7.0859862766087756E-01
2L_2763617_SNP G A 0.1622 30 155 0.9147 9.5631226861392260E-01
2L_2763651_SNP T C 0.2692 49 133 0.3292 4.1459615180292730E-01
2L_2763711_SNP T G 0.266 50 138 0.1033 1.8628379982993848E-01
2L_2763726_SNP A G 0.05051 10 188 0.3469 3.6354195607502804E-01
2L_2763791_SNP T C 0.2674 50 137 0.07889 8.9449672955174253E-02
2L_2763808_SNP A G 0.05556 10 170 0.8796 9.6210179156458031E-01
2L_2763809_DEL A AGA 0.2905 52 127 0.06255 3.7665670946730498E-02
2L_2763844_SNP T C 0.4615 84 98 0.2893 4.1346757058322559E-01
2L_2763913_SNP A T 0.2804 53 136 0.1486 1.6478859060428985E-01
2L_2763940_SNP C A 0.2421 46 144 0.1523 1.6406146694776302E-01
2L_2763988_SNP A C 0.4317 79 104 0.3159 4.8477814331957669E-01
2L_2764019_SNP C G 0.1606 31 162 0.3545 5.1161618442182966E-01
2L_2764027_SNP T A 0.2766 52 136 0.128 1.3030228209012429E-01
2L_2764032_SNP C A 0.2727 51 136 0.1172 1.2933850260727875E-01
2L_2764034_SNP G A 0.427 79 106 0.2639 3.5553749292687487E-01
2L_2764042_SNP A C 0.05181 10 183 0.6187 7.0014750676055626E-01
2L_2764054_SNP C G 0.06557 12 171 0.983 7.8575400885748614E-01
2L_2764056_SNP T G 0.06742 12 166 0.9705 8.0796682957178168E-01
2L_2764086_SNP T G 0.3125 55 121 0.9168 9.7933002262052915E-01
2L_2764095_SNP A G 0.2247 40 138 0.9033 7.7513272065647809E-01
2L_2764097_SNP T C 0.4451 81 101 0.3403 4.2790460878727932E-01
2L_2764112_SNP A C 0.1082 21 173 0.9482 8.4232412470378870E-01
2L_2764114_SNP C T 0.2389 43 137 0.6141 4.7084324284431456E-01
2L_2764124_DEL TTT GAACG 0.05 9 171 0.9126 7.5580872319988601E-01
2L_2764140_SNP C A 0.1954 34 140 0.7943 6.7431928875129432E-01
2L_2764146_SNP A C 0.3588 61 109 0.5509 6.1048696942623581E-01
2L_2764149_SNP G T 0.3226 60 126 0.4318 4.3420162261347262E-01
2L_2764155_SNP A C 0.06633 13 183 0.2888 3.9852026130287654E-01
2L_2764164_SNP T G 0.3172 59 127 0.584 6.2610684195460475E-01
2L_2764195_SNP C A 0.3155 59 128 0.1856 1.8454649132462353E-01
2L_2764202_SNP C A 0.2727 51 136 0.1413 2.1852458173088263E-01
2L_2764239_SNP A G 0.4699 86 97 0.4995 3.3980777288704500E-01
2L_2764248_DEL A AA 0.2652 48 133 0.08789 9.9110375479910973E-02
2L_2764281_SNP A G 0.148 29 167 0.3683 4.6080913623953490E-01
2L_2764301_SNP A G 0.1582 31 165 0.9901 7.9881287185372674E-01
2L_2764460_SNP T C 0.1047 20 171 0.5839 7.5774131400040234E-01
2L_2764466_SNP T A 0.07568 14 171 0.7258 4.1643008001392534E-01
2L_2764469_SNP T C 0.3224 59 124 0.1228 8.0342751895198281E-02
2L_2764482_SNP A C 0.07143 13 169 0.8604 5.5997536747425836E-01
2L_2764487_SNP T A 0.09392 17 164 0.8948 7.0145260125304754E-01
2L_2764642_SNP A C 0.371 69 117 0.4156 4.6413913027809051E-01
2L_2764648_SNP C T 0.3989 73 110 0.1459 1.6032943366957553E-01
2L_2764738_SNP G C 0.2742 51 135 0.07216 6.4264283636009556E-02
2L_2764750_SNP C T 0.3661 67 116 0.3048 3.2578928788151029E-01
2L_2764804_SNP T C 0.09392 17 164 0.5329 3.0635664470679425E-01
2L_2764822_SNP G C 0.1693 32 157 0.8891 9.0313926532355937E-01
2L_2764861_SNP T C 0.4946 92 94 0.139 1.3701158391443891E-01
2L_2764870_SNP C T 0.4973 92 93 0.1276 1.2098235886506548E-01
2L_2764873_SNP G A 0.4973 91 92 0.2164 2.6967618119167791E-01
2L_2764885_SNP A G 0.4946 91 93 0.09054 9.0691640941658602E-02
2L_2765050_SNP C A 0.3333 62 124 0.191 1.8919072981234286E-01
2L_2765074_SNP A C 0.3315 61 123 0.1201 1.1557097563460617E-01
2L_2765182_SNP T G 0.07292 14 178 0.5528 5.2047413687800337E-01
2L_2765183_SNP T G 0.07292 14 178 0.3157 2.9402252956266917E-01
2L_2765248_SNP T C 0.1088 21 172 0.8729 8.2364603929682922E-01
2L_2765378_SNP G C 0.3478 64 120 0.1103 7.2085001111984751E-02
2L_2765436_SNP A G 0.4358 78 101 0.1712 1.4945218201857569E-01
2L_2765447_SNP C G 0.2772 51 133 0.06391 5.8946015348562059E-02
2L_2765718_SNP T G 0.1026 20 175 0.5904 5.3759754858816922E-01
2L_2765774_SNP T C 0.125 24 168 0.5509 4.8227739474570264E-01
2L_2765775_SNP C T 0.3552 65 118 0.03897 3.5813266564493851E-02
2L_2765779_SNP A G 0.4891 90 94 0.06352 5.4463415881257457E-02
2L_2765826_SNP T A 0.3533 65 119 0.04883 4.7822136933748649E-02
2L_2765827_SNP C A 0.4885 85 89 0.1334 1.0097276334367389E-01
2L_2765874_SNP T A 0.3536 64 117 0.04294 4.6073450896699314E-02
2L_2765894_SNP C T 0.2811 52 133 0.1054 1.0148729372754450E-01
2L_2765946_SNP A T 0.1064 20 168 0.5417 5.1546151495523984E-01
2L_2765954_SNP G T 0.4746 84 93 0.04517 5.2028942770770928E-02
2L_2765989_SNP C A 0.09424 18 173 0.3662 3.4422052069622244E-01
2L_2765998_SNP T C 0.09948 19 172 0.3591 3.2870929712566910E-01
2L_2766003_SNP T C 0.4011 71 106 0.06606 6.0144628327263069E-02
2L_2766009_SNP G A 0.1 19 171 0.355 3.4059562869057203E-01
2L_2766014_SNP G A 0.09896 19 173 0.3501 3.2073925694259153E-01
2L_2766026_SNP A G 0.1047 20 171 0.5247 5.0477276573335672E-01
2L_2766053_SNP A G 0.114 22 171 0.5608 5.4359970495867371E-01
2L_2766055_SNP T C 0.1094 21 171 0.5334 5.2479127769055456E-01
2L_2766058_SNP G A 0.114 22 171 0.5808 5.6373320135056426E-01
2L_2766065_SNP A T 0.1134 22 172 0.5675 5.4921805785003208E-01
2L_2766105_SNP C T 0.134 26 168 0.6092 5.5772088484747862E-01
2L_2766113_SNP A C 0.1128 22 173 0.5547 5.3637070075510573E-01
2L_2766116_SNP T A 0.1082 21 173 0.455 4.1516649260511673E-01
2L_2766124_SNP T A 0.3548 66 120 0.05247 5.6505045114739638E-02
2L_2766156_SNP C G 0.4972 90 91 0.06646 5.6711787244305790E-02
2L_2766203_SNP T C 0.4837 89 95 0.06403 7.5691574059234712E-02
2L_2766216_SNP A G 0.1429 28 168 0.6478 4.9268687246214615E-01
2L_2766296_SNP C G 0.2742 51 135 0.1226 1.1358862186044572E-01
2L_2766398_SNP C T 0.4833 87 93 0.09658 7.8737618204006390E-02
2L_2766506_SNP C T 0.4972 89 90 0.1504 1.7787911711026605E-01
2L_2766536_SNP A G 0.1192 23 170 0.717 6.8333053898924723E-01
2L_2766575_SNP A G 0.2903 54 132 0.1243 1.2453659911570270E-01
2L_2766590_SNP T C 0.4222 76 104 0.1374 1.3546227526189270E-01
2L_2766719_SNP T A 0.4231 77 105 0.09828 9.1331106858635769E-02
2L_2766732_SNP G A 0.1658 31 156 0.6006 7.4691358262091834E-01
2L_2766749_SNP T A 0.3545 67 122 0.09177 1.2694032621803131E-01
2L_2766750_SNP G A 0.1905 36 153 0.7847 9.0038266848850224E-01
2L_2766764_SNP T C 0.1892 35 150 0.6488 7.4828164313664924E-01
2L_2766808_SNP A G 0.4865 90 95 0.08337 7.9320804637815504E-02
2L_2766871_SNP C T 0.4481 82 101 0.07941 5.8257876506620176E-02
2L_2766874_SNP A T 0.4451 81 101 0.08409 6.1220068303889867E-02
2L_2766968_SNP C A 0.4783 88 96 0.1789 2.1779959450700714E-01
2L_2766969_SNP T A 0.4699 86 97 0.2083 2.1410370929840172E-01
2L_2767054_SNP C A 0.06316 12 178 0.8301 8.4391386802489166E-01
2L_2767212_SNP T C 0.3957 74 113 0.09574 9.5374296528647817E-02
2L_2767253_SNP T A 0.4317 79 104 0.1195 1.5312306549620047E-01
2L_2767279_SNP T A 0.1015 20 177 0.7507 5.9701986550801700E-01
2L_2767296_SNP A C 0.4231 77 105 0.07956 8.5465716635515165E-02
2L_2767370_SNP G A 0.232 42 139 0.6649 6.5254970510909405E-01
2L_2767411_SNP A G 0.3946 73 112 0.1032 1.2322855231569219E-01
2L_2767520_SNP T C 0.4153 76 107 0.2632 3.5111536279878153E-01
2L_2767586_SNP G C 0.3838 71 114 0.2492 2.8877077633244985E-01
2L_2767601_SNP G A 0.3859 71 113 0.2282 3.1176103689432033E-01
2L_2767766_SNP T G 0.1128 22 173 0.2429 1.7150428580714727E-01
2L_2767793_SNP G A 0.05025 10 189 0.482 3.5850461947111401E-01
2L_2767812_SNP G C 0.1168 23 174 0.2441 1.8179106063164463E-01
2L_2767816_SNP A C 0.1276 25 171 0.2632 1.9835916627841854E-01
2L_2767857_SNP G T 0.4719 84 94 0.2464 2.5428038996941926E-01
2L_2767867_SNP G C 0.4918 90 93 0.3455 4.4549586408579012E-01
2L_2768067_SNP A G 0.07653 15 181 0.8757 9.9112866248239617E-01
2L_2768272_SNP G C 0.486 87 92 0.2144 2.2431664857445965E-01
2L_2768339_SNP T G 0.2299 43 144 0.2948 3.9477488499664626E-01
2L_2768342_SNP A G 0.2312 43 143 0.1567 2.1337879021844763E-01
2L_2768411_SNP T C 0.2126 37 137 0.8025 7.4637698439358902E-01
2L_2768444_SNP A G 0.3743 70 117 0.2091 2.5277247823173887E-01
2L_2768459_SNP A G 0.2216 41 144 0.1356 2.0328254039880045E-01
2L_2768471_SNP C G 0.2353 44 143 0.1882 3.0807550374860704E-01
2L_2768495_SNP A T 0.2265 41 140 0.9514 6.1412756792708378E-01
2L_2768534_SNP T C 0.1211 23 167 0.655 8.4764437352366151E-01
2L_2768603_SNP G T 0.2865 53 132 0.08772 7.4942146667858561E-02
2L_2768686_SNP G A 0.4114 72 103 0.04843 7.2231570263401101E-02
2L_2768744_SNP T C 0.2567 48 139 0.2146 2.3286778099662064E-01
2L_2768777_SNP G T 0.4971 87 88 0.5043 4.6525426850669460E-01
2L_2768945_SNP C T 0.3011 56 130 0.1249 1.0960057113395694E-01
2L_2768951_SNP T C 0.05051 10 188 0.4839 3.5980110424477973E-01
2L_2768990_SNP A G 0.4719 84 94 0.6002 6.1250116193953041E-01
2L_2769401_SNP A G 0.06915 13 175 0.34 3.7292875527281177E-01
2L_2769539_SNP G C 0.07527 14 172 0.8303 8.2860860468298925E-01
2L_2769545_SNP G C 0.1082 21 173 0.654 7.2689063057424130E-01
2L_2769760_SNP A G 0.1148 21 162 0.9542 9.3836762371831917E-01
2L_2769852_SNP T G 0.1615 26 135 0.8267 4.8652866019454000E-01
2L_2769865_SNP C T 0.2826 52 132 0.8583 7.2068577254537236E-01
2L_2769886_DEL C CT 0.05263 10 180 0.9352 7.2974470702764938E-01
2L_2769888_SNP T C 0.08242 15 167 0.9947 8.6869563875188915E-01
2L_2769926_SNP T C 0.1176 22 165 0.6551 8.2504325721680338E-01
2L_2769944_SNP T G 0.2973 55 130 0.08888 1.4919642258915711E-01
2L_2769956_SNP A C 0.09794 19 175 0.6677 9.4269418401900984E-01
2L_2769960_SNP G A 0.09794 19 175 0.6677 9.4269418401900984E-01
2L_2769970_MNP TAGGGC CCCTAA 0.05699 11 182 0.6868 6.7549158286318611E-01
2L_2770034_SNP C A 0.06383 12 176 0.4181 3.0062555249178746E-01
2L_2770037_SNP C T 0.06316 12 178 0.4288 3.1143368714859554E-01
2L_2770038_INS TG T 0.05236 10 181 0.5383 4.3256839577174622E-01
2L_2770068_SNP G A 0.07143 14 182 0.8552 7.9855543540800800E-01
2L_2770087_SNP T C 0.05181 10 183 0.5441 4.4300139818165152E-01
2L_2770108_SNP A T 0.1481 28 161 0.5986 9.2263347370450988E-01
2L_2770145_SNP C A 0.0582 11 178 0.5407 4.3001914118667750E-01
2L_2770146_SNP A T 0.05851 11 177 0.5278 4.1882417013765239E-01
2L_2770253_SNP G C 0.2473 46 140 0.2166 2.6314425144740261E-01
2L_2770274_SNP A C 0.2932 56 135 0.4164 4.5750402618465225E-01
2L_2770382_SNP C T 0.05851 11 177 0.7382 6.7041631251729072E-01
2L_2770407_INS TT T 0.2189 37 132 0.1213 5.9027197055497492E-02
2L_2770743_SNP C G 0.0603 12 187 0.7503 5.7862144638293667E-01
2L_2770773_SNP C G 0.4111 74 106 0.8728 6.4754161891353434E-01
2L_2770808_SNP T C 0.3187 58 124 0.06082 3.7549751097045322E-02
2L_2770821_SNP T C 0.2554 47 137 0.07013 5.9697617166933670E-02
2L_2770825_SNP C A 0.3073 55 124 0.07301 4.1703546191178054E-02
2L_2770861_SNP A G 0.07216 14 180 0.866 6.8903336443932428E-01
2L_2770862_SNP C T 0.07216 14 180 0.866 6.8903336443932428E-01
2L_2770863_DEL T TA 0.06736 13 180 0.7487 5.9107976055095268E-01
2L_2770872_INS CAGAGAGCTAAC G 0.07216 14 180 0.866 6.8903336443932428E-01
2L_2770875_SNP A G 0.06736 13 180 0.9116 7.5340548874627511E-01
2L_2770877_SNP A G 0.07216 14 180 0.866 6.8903336443932428E-01
2L_2770884_SNP A C 0.06091 12 185 0.7624 5.8509018375169353E-01
2L_2770910_DEL AA A 0.2024 34 134 0.6095 6.2998329196758074E-01
2L_2770992_SNP A G 0.1414 27 164 0.2845 2.0088685191739653E-01
2L_2771011_SNP C T 0.1036 20 173 0.2785 2.4968583041379233E-01
2L_2771013_SNP A G 0.4571 80 95 0.2702 2.5164078646996102E-01
2L_2771084_SNP A G 0.1421 28 169 0.997 8.5110664853321671E-01
2L_2771103_SNP T C 0.2432 45 140 0.04701 2.5070822792437102E-02
2L_2771214_SNP T G 0.06533 13 186 0.4278 3.0712339977427505E-01
2L_2771349_SNP A G 0.1011 19 169 0.2346 1.3616593757400153E-01
2L_2771526_SNP G C 0.2979 56 132 0.4782 7.2862460042468968E-01
2L_2771544_SNP A G 0.1895 36 154 0.8862 9.2206910271606968E-01
2L_2771562_SNP C T 0.1517 27 151 0.9577 7.4497272923845514E-01
2L_2771799_SNP G A 0.3351 64 127 0.345 1.6631867718783111E-01
2L_2771932_SNP G A 0.3155 59 128 0.09434 6.7930632423742809E-02
2L_2771974_SNP T A 0.3135 58 127 0.8543 9.3697943995448307E-01
2L_2772003_SNP T C 0.3957 74 113 0.1717 1.5159897857690141E-01
2L_2772035_SNP C A 0.4728 87 97 0.297 4.0259755173700629E-01
2L_2772037_SNP T C 0.3947 75 115 0.2529 2.4684020050938837E-01
2L_2772073_SNP G C 0.3797 71 116 0.1771 1.5846704100472719E-01
2L_2772116_SNP G T 0.06701 13 181 0.6869 5.4818235504464763E-01
2L_2772157_SNP G A 0.3298 62 126 0.2235 1.6846453090511093E-01
2L_2772187_SNP T C 0.06218 12 181 0.8924 6.9218185876745486E-01
2L_2772192_INS GCTT G 0.1027 19 166 0.6919 8.6575284665935215E-01
2L_2772196_INS ACTTT A 0.06742 12 166 0.4515 6.5447025860988872E-01
2L_2772198_SNP T A 0.05814 10 162 0.4306 4.7649597515186382E-01
2L_2772199_SNP T G 0.06395 11 161 0.5673 7.1654126367419990E-01
2L_2772222_DEL ATTTAA A 0.1453 26 153 0.7866 9.1118104550357715E-01
2L_2772239_SNP C G 0.05612 11 185 0.8955 6.7682671539493677E-01
2L_2772424_SNP G T 0.3439 65 124 0.07731 9.4672563038124991E-02
2L_2772442_SNP A T 0.3041 52 119 0.2626 4.5262475467394869E-01
2L_2772470_SNP T C 0.07407 14 175 0.7533 5.3956976075915364E-01
2L_2772496_SNP A T 0.1302 25 167 0.6662 7.1077421106329841E-01
2L_2772548_SNP A G 0.3297 61 124 0.3176 3.6029483453441979E-01
2L_2779620_SNP A G 0.3245 61 127 0.5831 6.2642787721866822E-01
2L_2779691_SNP T C 0.3407 62 120 0.9737 8.3250706208862735E-01
2L_2779725_SNP T A 0.3353 56 111 0.2505 1.7322889163400168E-01
2L_2779775_SNP T A 0.2324 43 142 0.2583 4.3381315731202552E-01
2L_2779803_SNP T C 0.06878 13 176 0.8875 8.0403471216000355E-01
2L_2779847_SNP T C 0.3526 67 123 0.7862 8.1534022161468866E-01
2L_2779942_SNP C G 0.1202 22 161 0.478 4.4516714853856909E-01
2L_2780074_SNP G T 0.07368 14 176 0.4969 5.0305827982682005E-01
2L_2780207_SNP T G 0.4516 84 102 0.2342 1.8223044595008953E-01
2L_2780225_SNP C G 0.06452 12 174 0.7161 4.4297451244867014E-01
2L_2780343_SNP T G 0.107 20 167 0.9261 8.8805486664274746E-01
2L_2780424_DEL C CT 0.1297 24 161 0.7293 6.9803710671809227E-01
2L_2780427_DEL A AT 0.1297 24 161 0.7293 6.9803710671809227E-01
2L_2780435_SNP G T 0.1292 23 155 0.7057 6.6157217368510679E-01
2L_2780438_SNP T C 0.1257 22 153 0.9102 5.9992820673452640E-01
2L_2780463_SNP C T 0.3514 65 120 0.1174 9.5047869866745516E-02
2L_2780466_SNP G T 0.3189 59 126 0.3331 2.8979641409407686E-01
2L_2780967_SNP A C 0.05076 10 187 0.1476 1.3178646806719174E-01
2L_2781118_INS GGG G 0.1593 29 153 0.9749 9.0975082240040794E-01
2L_2781305_SNP T G 0.4222 76 104 0.9052 8.3767700211805807E-01
2L_2781670_DEL A ACAATA 0.05 9 171 0.8607 9.9101099350840816E-01
2L_2781712_SNP G A 0.1774 33 153 0.8649 9.8523193041049739E-01
2L_2781718_SNP A T 0.0625 12 180 0.9675 9.7460120947193796E-01
2L_2781723_SNP C A 0.06701 13 181 0.8967 9.4232618854970185E-01
2L_2781724_SNP T C 0.4068 72 105 0.1458 2.0017530909308334E-01
2L_2781731_SNP G A 0.4056 73 107 0.1758 2.5263613720314571E-01
2L_2781765_SNP A G 0.114 22 171 0.2153 9.6565737388118911E-02
2L_2781811_SNP A G 0.09896 19 173 0.9311 8.8324564195104294E-01
2L_2782146_INS ATTTAA A 0.09412 16 154 0.703 6.1121333342854622E-01
2L_2782253_SNP C T 0.1628 28 144 0.9785 7.5839730111367676E-01
2L_2782335_SNP G C 0.118 21 157 0.7671 5.3976943962243207E-01
2L_2782356_SNP A G 0.2674 50 137 0.5415 7.6274800672586962E-01
2L_2782357_SNP A G 0.2581 48 138 0.4867 7.6072170464638489E-01
2L_2782662_SNP T A 0.09137 18 179 0.1153 1.2697977859682630E-01
2L_2782665_SNP G A 0.1842 35 155 0.1547 2.6776590374031484E-01
2L_2782693_SNP G A 0.1071 21 175 0.2221 2.0271409484496405E-01
2L_2782753_SNP A G 0.1593 29 153 0.6479 7.9497956551872107E-01
2L_2782794_SNP T C 0.3021 58 134 0.1126 1.2443688836172340E-01
2L_2782815_SNP A T 0.4033 73 108 0.6161 6.0985846674363209E-01
2L_2782862_SNP A G 0.266 50 138 0.1315 1.5577543490940993E-01
2L_2782889_SNP T C 0.08108 15 170 0.9564 5.4539658613719544E-01
2L_2782891_SNP A T 0.06593 12 170 0.7551 6.7258486940277828E-01
2L_2782933_SNP T A 0.07937 15 174 0.9516 5.5327517433290874E-01
2L_2782949_SNP G A 0.3011 56 130 0.1607 1.6060559837152810E-01
2L_2782955_SNP C T 0.288 53 131 0.135 1.6682085375765521E-01
2L_2783011_SNP G T 0.4216 78 107 0.9488 8.3688953714348668E-01
2L_2783022_SNP C T 0.4185 77 107 0.9782 8.9834398329505771E-01
2L_2783029_INS TT T 0.4327 74 97 0.9132 9.8057282831928716E-01
2L_2783050_SNP T G 0.07407 14 175 0.6567 6.5457246993200213E-01
2L_2783085_SNP A G 0.06091 12 185 0.8862 8.6497404407183498E-01
2L_2783086_SNP A G 0.3191 60 128 0.16 2.3480824079126505E-01
2L_2783161_SNP G C 0.1579 30 160 0.06781 1.3432054597071641E-01
2L_2783218_SNP A G 0.262 49 138 0.2078 2.2581499131576366E-01
2L_2783328_SNP A G 0.4396 80 102 0.2402 2.1690726505360391E-01
2L_2783695_SNP T C 0.08673 17 179 0.03855 5.2124132309428674E-02
2L_2783738_SNP T G 0.4586 83 98 0.1798 1.6060671231857249E-01
2L_2784024_SNP A G 0.2553 48 140 0.1897 1.9116555718097827E-01
2L_2784140_DEL G GG 0.2459 45 138 0.2583 2.2541158234029535E-01
2L_2784145_INS AAA A 0.2567 48 139 0.1658 1.3791887121234392E-01
2L_2784151_SNP T C 0.264 47 131 0.1688 1.7623205681797838E-01
2L_2784191_SNP A G 0.05076 10 187 0.001092 2.5130610577943796E-03
2L_2784691_SNP G A 0.2842 52 131 0.9088 9.0772835904572069E-01
2L_2784713_SNP T G 0.2889 52 128 0.7573 9.8537791050230306E-01
2L_2784871_SNP G T 0.2333 42 138 0.6766 7.6499871693798749E-01
2L_2784883_SNP G A 0.1947 37 153 0.8356 9.1959199981942652E-01
2L_2785007_INS AA A 0.1765 33 154 0.712 8.3837949425513858E-01
2L_2785031_SNP C A 0.2 38 152 0.8313 9.5075789571531855E-01
2L_2785049_SNP T G 0.05759 11 180 0.6687 4.4942972978904816E-01
2L_2785081_DEL T TTTTTT 0.1778 32 148 0.5001 4.0346950557021932E-01
2L_2785098_SNP A G 0.07104 13 170 0.6662 6.1878695545386631E-01
2L_2785394_SNP A T 0.163 30 154 0.8179 8.1889122671868586E-01
2L_2785418_INS AACA A 0.06215 11 166 0.9324 3.6502014043727593E-01
2L_2785423_SNP T C 0.07821 14 165 0.7179 7.6541915131104754E-01
2L_2785742_SNP C A 0.4941 84 86 0.5201 3.6598427861508442E-01
2L_2785978_SNP A T 0.0565 10 167 0.3776 3.1551003563364821E-01
2L_2786002_SNP C G 0.09574 18 170 0.9659 8.2328976699988310E-01
2L_2786005_SNP T A 0.1064 20 168 0.8642 7.5935427335084760E-01
2L_2786334_DEL A AA 0.2606 43 122 0.7078 7.8734932929453116E-01
2L_2786342_SNP G T 0.3407 62 120 0.8879 8.2248845283624183E-01
2L_2786875_SNP T G 0.4054 75 110 0.6408 5.8088829306334322E-01
2L_2786976_SNP G A 0.06736 13 180 0.898 7.7849487750093305E-01
2L_2786982_SNP T C 0.0663 12 169 0.5388 6.3069805302156889E-01
2L_2787060_SNP A G 0.4681 88 100 0.2349 2.4133358055252485E-01
2L_2787097_SNP T C 0.1846 36 159 0.2295 2.4390756260588708E-01
2L_2787233_SNP G C 0.1719 33 159 0.2284 1.9565764500415384E-01
2L_2787285_SNP A T 0.1684 32 158 0.527 8.6982631818083145E-01
2L_2787305_SNP T C 0.06218 12 181 0.1064 1.0533091935208216E-01
2L_2787340_DEL TT T 0.1398 26 160 0.05333 4.1287213710189806E-02
2L_2787356_SNP G T 0.1799 34 155 0.6186 7.3609958458847102E-01
2L_2787391_SNP A C 0.1768 32 149 0.7089 7.7091955045698390E-01
2L_2787394_SNP T G 0.1728 33 158 0.192 1.2076023638087030E-01
2L_2787397_MNP CTC TCA 0.4358 78 101 0.333 3.1315220476016936E-01
2L_2787416_SNP A G 0.1381 25 156 0.132 1.0905139142687748E-01
2L_2787487_SNP A G 0.2228 43 150 0.7644 5.1965808885505749E-01
2L_2787502_SNP G A 0.06878 13 176 0.6757 8.5548627478617489E-01
2L_2787504_SNP T G 0.2368 45 145 0.6506 4.0058764436528549E-01
2L_2787516_SNP A G 0.306 56 127 0.5653 6.0562986848420941E-01
2L_2787574_SNP G A 0.1711 32 155 0.8698 9.2111210343421390E-01
2L_2787758_SNP T A 0.1878 34 147 0.3581 3.3579197120396265E-01
2L_2787917_SNP G A 0.28 49 126 0.6456 6.1579811451137734E-01
2L_2787918_DEL A AG 0.2768 49 128 0.6321 6.0322628883171392E-01
2L_2787997_DEL T TTG 0.1209 22 160 0.2088 1.8002768777552314E-01
2L_2788318_SNP G A 0.4535 78 94 0.7583 8.0291632736744123E-01
2L_2788413_SNP T C 0.3222 58 122 0.7554 9.7668993145454919E-01
2L_2788436_SNP G C 0.3387 63 123 0.8581 9.4112752620888229E-01
2L_2788545_SNP C T 0.07447 14 174 0.933 7.8238467124087563E-01
2L_2788865_SNP C T 0.4914 86 89 0.5775 6.0466458253258282E-01
2L_2788936_SNP G A 0.1753 34 160 0.8967 9.2197361822717627E-01
2L_2789198_SNP T C 0.1795 35 160 0.4853 2.8801364843924193E-01
2L_2789226_SNP A G 0.07254 14 179 0.03066 5.1519370333919012E-02
2L_2789677_SNP A G 0.4775 85 93 0.5274 5.8190624205138408E-01
2L_2789766_SNP G A 0.1593 29 153 0.7032 4.9966342100172623E-01
2L_2789832_SNP C G 0.06566 13 185 0.7129 8.9450984378770115E-01
2L_2789896_SNP A G 0.06633 13 183 0.01896 3.4549280471053226E-02
2L_2790018_DEL GGATT AC 0.08197 15 168 0.006501 5.9773644250189981E-03
2L_2790024_SNP G A 0.2951 54 129 0.5326 2.6986634593268488E-01
2L_2790061_SNP T C 0.2834 53 134 0.03943 1.6950527437323303E-02
2L_2790088_SNP C A 0.1354 26 166 0.06884 1.5272315108993673E-01
2L_2790099_SNP A T 0.09744 19 176 0.04476 1.5314266248636953E-02
2L_2790111_SNP T C 0.1503 29 164 0.449 4.8762619573558574E-01
2L_2790186_SNP T A 0.4659 82 94 0.2618 3.0191058862407594E-01
2L_2790188_SNP T C 0.4571 80 95 0.3217 3.9124944613604984E-01
2L_2790246_SNP T C 0.3825 70 113 0.1685 1.7670149732360141E-01
2L_2790270_SNP G A 0.2667 48 132 0.7147 8.1908879033538917E-01
2L_2790283_SNP C T 0.08247 16 178 0.0677 2.4288593307090680E-02
2L_2790303_SNP C T 0.2199 42 149 0.3345 3.8353244332526570E-01
2L_2790369_SNP A G 0.5 84 84 0.2441 1.5918052827091034E-01
2L_2790411_SNP A G 0.1868 34 148 0.5834 5.4398524876606957E-01
2L_2790412_SNP C T 0.1913 35 148 0.6393 5.9926746094810390E-01
2L_2790423_SNP G A 0.2 37 148 0.8069 7.9006706690823902E-01
2L_2790427_SNP C G 0.1989 37 149 0.7593 7.4334728258950922E-01
2L_2790626_SNP A C 0.134 26 168 0.04008 2.7798319184741679E-02
2L_2790640_INS G AA 0.2294 39 131 0.1501 6.7132861998560597E-02
2L_2790644_SNP G C 0.2063 39 150 0.1241 9.2787980667196068E-02
2L_2790655_SNP A C 0.06633 13 183 0.01362 1.6577497166581003E-02
2L_2790689_SNP T A 0.06952 13 174 0.8467 4.7148816487960810E-01
2L_2790704_SNP C T 0.06122 12 184 0.3788 2.1870059741873016E-01
2L_2790732_SNP G A 0.1989 36 145 0.5 4.0263193269100861E-01
2L_2790746_SNP C A 0.05208 10 182 0.3578 2.2328574419760117E-01
2L_2790749_SNP G T 0.25 44 132 0.8087 9.4686487898108662E-01
2L_2790763_INS AA A 0.2471 42 128 0.05939 7.4136473944613937E-02
2L_2790984_SNP A G 0.3094 56 125 0.5125 5.5117220959257951E-01
2L_2790986_SNP G A 0.05556 11 187 0.02642 4.9479698902892798E-02
2L_2791134_SNP G A 0.2155 39 142 0.9431 9.5396875610820131E-01
2L_2791163_INS CGTAC C 0.1864 33 144 0.9398 6.8368407040969781E-01
2L_2791197_SNP T A 0.413 76 108 0.2178 2.8840593311899998E-01
2L_2791246_SNP T A 0.06667 13 182 0.02848 2.4781696449123338E-02
2L_2791248_SNP T C 0.227 42 143 0.4997 7.0756996437277153E-01
2L_2791268_INS T TT 0.375 63 105 0.5893 6.5389678028496134E-01
2L_2791373_SNP A G 0.07216 14 180 0.1097 9.2199254910436679E-02
2L_2791404_SNP T A 0.1739 32 152 0.04613 2.4745075755154056E-02
2L_2791428_SNP A T 0.08556 16 171 0.01953 4.0435958497604355E-02
2L_2791499_SNP G C 0.4358 78 101 0.2521 4.1297150530641424E-01
2L_2791647_SNP C T 0.1913 35 148 0.1222 1.2573550232647113E-01
2L_2791664_SNP A G 0.2446 45 139 0.4334 5.8432281132491648E-01
2L_2791680_DEL TGT T 0.4759 79 87 0.4515 5.0471463024383412E-01
2L_2791748_SNP T G 0.09694 19 177 0.01928 1.5922516912567092E-02
2L_2791841_SNP C G 0.4611 83 97 0.7769 9.2067487581934804E-01
2L_2791951_SNP T C 0.2732 50 133 0.6368 5.7565480837697502E-01
2L_2791957_SNP A G 0.1862 35 153 0.379 4.0875714125506812E-01
2L_2791977_SNP T A 0.4286 78 104 0.02619 5.7193314208527822E-02
2L_2791980_SNP T G 0.4185 77 107 0.2136 2.3644941583890700E-01
2L_2792291_SNP T C 0.06599 13 184 0.1881 1.5056125611317750E-01
2L_2792336_SNP T G 0.4332 81 106 0.374 3.2286475256559688E-01
2L_2792422_SNP C G 0.06667 13 182 0.008358 1.1727707155675490E-02
2L_2792429_SNP G C 0.3591 65 116 0.2136 2.8334392994808755E-01
2L_2792458_SNP C T 0.06667 13 182 0.008399 1.3565650744560204E-02
2L_2792461_SNP A T 0.4565 84 100 0.9879 7.6994197226347971E-01
2L_2792463_SNP A G 0.1818 34 153 0.6458 5.8976797661717184E-01
2L_2792472_SNP G C 0.08122 16 181 0.4064 4.4991873752135203E-01
2L_2792485_SNP A G 0.3548 66 120 0.08474 9.1866807818199336E-02
2L_2792521_SNP T C 0.2804 53 136 0.1074 7.1940512458876935E-02
2L_2792527_SNP A G 0.3736 68 114 0.3102 3.6910202566148864E-01
2L_2792709_SNP G A 0.3077 56 126 0.06756 1.1024696229604691E-01
2L_2792711_SNP G C 0.2444 44 136 0.0197 5.9621564619995522E-02
2L_2792727_INS TT T 0.3736 65 109 0.3804 6.3116920401084187E-01
2L_2792775_SNP T A 0.09184 18 178 0.9422 9.5507235026405479E-01
2L_2792776_SNP A G 0.09137 18 179 0.9542 9.6485242522667636E-01
2L_2792783_SNP C T 0.1554 30 163 0.1911 1.2854396271800450E-01
2L_2792878_SNP A C 0.1937 37 154 0.6044 7.9114291528116387E-01
2L_2792917_SNP A T 0.4835 88 94 0.8591 8.4473620624825951E-01
2L_2792947_SNP C G 0.3481 63 118 0.5941 8.5378130590625589E-01
2L_2792965_SNP A G 0.2065 38 146 0.3991 2.4278692485251674E-01
2L_2792971_SNP A C 0.212 39 145 0.4752 3.8003194578327515E-01
2L_2793012_SNP G T 0.05155 10 184 0.8572 8.6086677947409862E-01
2L_2793033_SNP T C 0.06154 12 183 0.8019 3.8659938691491680E-01
2L_2793051_SNP G A 0.05155 10 184 0.4533 3.5654443745547726E-01
2L_2793071_SNP T A 0.2703 50 135 0.2308 2.8551134195875971E-01
2L_2793112_SNP A G 0.4971 86 87 0.3017 4.6347050294703296E-01
2L_2793113_SNP G A 0.08718 17 178 0.1755 7.0128006368303880E-02
2L_2793148_SNP T A 0.09424 18 173 0.05466 3.3198089490192657E-02
2L_2793153_SNP A G 0.08947 17 173 0.03567 1.5848623415168486E-02
2L_2793511_SNP T C 0.3864 68 108 0.1425 1.3948620059354766E-01
2L_2793573_SNP C A 0.4773 84 92 0.131 1.6403764804374377E-01
2L_2793583_SNP A G 0.08122 16 181 0.1552 2.4412251193130896E-01
2L_2793591_SNP T C 0.4444 80 100 0.1358 1.6167927690312345E-01
2L_2793595_SNP G A 0.3481 63 118 0.1143 1.0855236399162715E-01
2L_2793627_SNP C T 0.2222 40 140 0.3286 3.3110595214403593E-01
2L_2793645_SNP C T 0.3077 56 126 0.4376 4.1101047602508956E-01
2L_2793664_SNP A T 0.4326 77 101 0.2108 2.9202134684798120E-01
2L_2793727_SNP A G 0.07653 15 181 0.06192 9.5297799240892100E-02
2L_2793799_SNP G C 0.4505 82 100 0.7225 6.9107876551948610E-01
2L_2793811_SNP T A 0.4302 77 102 0.5124 3.6826925458943982E-01
2L_2793814_SNP T C 0.132 26 171 0.8391 7.1017308179689487E-01
2L_2793826_SNP A G 0.4571 80 95 0.2866 3.6196339079025630E-01
2L_2793828_SNP G A 0.06915 13 175 0.2478 1.8272419804161955E-01
2L_2793894_SNP G T 0.09091 18 180 0.1304 1.9636888446447720E-01
2L_2793977_SNP G A 0.2366 44 142 0.8168 8.1749076947193133E-01
2L_2793989_SNP A G 0.08377 16 175 0.04105 9.3590246649418063E-02
2L_2793995_DEL A AAATAGCGCTAAACTCGAGTGTGGCTAC 0.08854 17 175 0.8137 6.9618431863677532E-01
2L_2794005_SNP G A 0.2469 40 122 0.3068 5.4950072436198671E-01
2L_2794162_SNP C T 0.08122 16 181 0.07362 1.1860732152470699E-01
2L_2794189_INS C CTCTC 0.4593 79 93 0.4242 2.7843832626362042E-01
2L_2794192_DEL T AAAGCCA 0.07735 14 167 0.5918 8.9759749167139857E-01
2L_2794233_SNP C T 0.05085 9 168 0.5744 9.3014150318869238E-01
2L_2794283_SNP T C 0.06806 13 178 0.9419 9.4290986328257398E-01
2L_2794310_SNP T C 0.117 22 166 0.6125 8.9376587462801971E-01
2L_2794323_INS CC C 0.2112 34 127 0.7934 6.0265328318246092E-01
2L_2794389_SNP T C 0.3511 66 122 0.43 5.5827759226125451E-01
2L_2794459_SNP C T 0.2 36 144 0.9988 9.1535266968750284E-01
2L_2794463_SNP C T 0.1719 33 159 0.981 9.3408342480198481E-01
2L_2794513_SNP T C 0.08649 16 169 0.8123 8.8843745131215823E-01
2L_2794521_DEL A CT 0.07143 13 169 0.9394 5.2007343739240708E-01
2L_2794537_SNP T C 0.1789 34 156 0.9962 9.1944402294968230E-01
2L_2794553_SNP T C 0.05181 10 183 0.09173 1.0437220283221982E-01
2L_2794576_SNP C T 0.3261 60 124 0.381 3.4641969766417313E-01
2L_2794608_SNP T G 0.09574 18 170 0.9794 7.3701409380692184E-01
2L_2794647_SNP G A 0.05051 10 188 0.9406 3.3331517777560637E-01
2L_2794747_SNP A T 0.3636 68 119 0.9734 9.0240203626455107E-01
2L_2794748_SNP T C 0.3676 68 117 0.9261 8.3986412336278871E-01
2L_2794753_SNP G T 0.371 69 117 0.8649 7.8352190305482572E-01
2L_2794754_SNP C G 0.06936 12 161 0.7447 9.5037894149945779E-01
2L_2794768_SNP G A 0.373 69 116 0.8076 7.2238610922041646E-01
2L_2794802_DEL CC C 0.4409 82 104 0.8058 7.8936872665254221E-01
2L_2794859_SNP G C 0.3723 70 118 0.9127 8.7592112905228470E-01
2L_2794876_SNP T A 0.2865 53 132 0.5304 5.6167337584124599E-01
2L_2794888_INS TTTT C 0.05584 11 186 0.9247 7.3752832353526654E-01
2L_2794917_SNP C A 0.1111 21 168 0.6937 9.9592955640071446E-01
2L_2794974_DEL GT G 0.2674 50 137 0.2446 2.2227943316414867E-01
2L_2794982_INS A AA 0.2646 50 139 0.2565 2.3227895103756324E-01
2L_2794993_SNP A G 0.2646 50 139 0.2565 2.3227895103756324E-01
2L_2795090_SNP G A 0.101 20 178 0.5235 3.5868897379580011E-01
2L_2795097_SNP T C 0.125 23 161 0.08563 1.3979688571243964E-01
2L_2795108_SNP A T 0.1823 33 148 0.1026 1.6077472158142125E-01
2L_2795110_SNP G A 0.1514 28 157 0.8983 9.5589148562587967E-01
2L_2795140_SNP A G 0.05025 10 189 0.5143 4.9762656249904214E-01
2L_2795142_SNP C A 0.2228 41 143 0.8771 7.4601715430392801E-01
2L_2795143_SNP A G 0.2337 43 141 0.7439 9.3027382460638830E-01
2L_2795227_SNP C G 0.1302 25 167 0.6745 7.7481749880327411E-01
2L_2795231_SNP C G 0.3923 71 110 0.3219 5.7294800546797231E-01
2L_2795367_SNP A G 0.05291 10 179 0.3686 4.0254312171183348E-01
2L_2795391_SNP T A 0.08602 16 170 0.8952 9.1658108562566576E-01
2L_2795416_SNP T A 0.1042 20 172 0.9253 7.4170684952312005E-01
2L_2795422_SNP C A 0.3771 66 109 0.395 2.8582361549995494E-01
2L_2795426_SNP T C 0.2022 36 142 0.3371 3.7571033605155857E-01
2L_2795431_SNP T A 0.4205 74 102 0.4879 3.8084010184669803E-01
2L_2795436_SNP A G 0.07447 14 174 0.9039 8.1478671846762041E-01
2L_2795454_SNP G T 0.06154 12 183 0.7966 9.3756661778751549E-01
2L_2795461_SNP T A 0.0567 11 183 0.9569 9.3563724174567331E-01
2L_2795463_SNP C A 0.306 56 127 0.5382 5.2716622057534890E-01
2L_2795471_SNP T C 0.3056 55 125 0.6184 6.1566022664296427E-01
2L_2795480_SNP T A 0.3128 56 123 0.5356 5.2687831344164970E-01
2L_2795496_SNP C A 0.3636 64 112 0.2652 1.8080944152046496E-01
2L_2795506_SNP A T 0.4767 82 90 0.3258 2.5908389607195381E-01
2L_2795517_SNP T A 0.06186 12 182 0.7446 8.8764625452699009E-01
2L_2795553_SNP G T 0.3911 70 109 0.2865 2.1059801450997917E-01
2L_2795568_SNP C T 0.2032 38 149 0.567 4.0981168975253457E-01
2L_2795569_SNP G A 0.4358 78 101 0.2314 2.8226907594027173E-01
2L_2795634_SNP T C 0.1186 21 156 0.8034 3.7413858623040275E-01
2L_2795654_SNP A G 0.1466 28 163 0.4661 4.7308318064157462E-01
2L_2795664_SNP A T 0.4229 74 101 0.5407 6.3529689665016553E-01
2L_2795706_SNP T C 0.2565 49 142 0.5704 3.9557033000253361E-01
2L_2795736_SNP A G 0.377 69 114 0.6934 7.4952026325200349E-01
2L_2795738_SNP C A 0.4375 77 99 0.7863 4.4124327907127148E-01
2L_2795754_SNP G A 0.2162 40 145 0.3844 3.4538816929644434E-01
2L_2795767_SNP T C 0.3602 67 119 0.6359 5.0485103037971490E-01
2L_2795775_DEL A AAACA 0.05181 10 183 0.6207 5.6960969267872086E-01
2L_2795796_SNP A C 0.3641 67 117 0.7057 6.3885876477525505E-01
2L_2795811_SNP G A 0.125 24 168 0.7561 8.1448211958422356E-01
2L_2795812_SNP T A 0.05076 10 187 0.8902 8.2972042038210192E-01
2L_2795820_SNP T C 0.4725 86 96 0.3775 4.5864133833760623E-01
2L_2795871_SNP A C 0.4525 81 98 0.6381 9.5037278861408736E-01
2L_2795889_SNP C A 0.1421 26 157 0.8583 9.8019686435866227E-01
2L_2795914_SNP C A 0.4134 74 105 0.1793 2.4680298862857064E-01
2L_2795947_SNP T C 0.05102 10 186 0.3171 4.4927842285520581E-01
2L_2796056_SNP G C 0.09231 18 177 0.1886 2.8738440220060357E-01
2L_2796100_SNP A G 0.09184 18 178 0.5544 7.0704699636181667E-01
2L_2796115_SNP C T 0.2421 46 144 0.2876 3.6253809735545162E-01
2L_2796118_SNP G A 0.2258 42 144 0.5001 6.4855315290920024E-01
2L_2796150_SNP G C 0.25 47 141 0.9417 9.7116263193121399E-01
2L_2796157_SNP A C 0.2474 47 143 0.496 4.9651791997526762E-01
2L_2796173_SNP G C 0.3626 66 116 0.1194 4.1424536742535469E-02
2L_2796188_DEL C CC 0.2204 41 145 0.484 5.0899446792355940E-01
2L_2796217_SNP C G 0.4348 80 104 0.2414 3.0438150595926250E-01
2L_2796220_SNP T C 0.2766 52 136 0.04386 6.8512268520082201E-02
2L_2796241_SNP T A 0.2703 50 135 0.1364 6.7342025105123521E-02
2L_2796256_SNP T C 0.1302 25 167 0.7108 8.7144236634038041E-01
2L_2796259_SNP A G 0.2888 54 133 0.1878 1.0011700197047668E-01
2L_2796260_SNP T A 0.2989 55 129 0.2461 1.3823017844673635E-01
2L_2796279_SNP C G 0.234 44 144 0.1333 1.7407925979071803E-01
2L_2796288_SNP A G 0.07179 14 181 0.7039 9.1465093741668990E-01
2L_2796289_SNP A C 0.2246 42 145 0.3122 3.2593558487074903E-01
2L_2796290_DEL C CG 0.06061 12 186 0.9846 8.9983339965372289E-01
2L_2796291_SNP G A 0.3491 59 110 0.3624 1.6969374965676931E-01
2L_2796297_SNP A C 0.05155 10 184 0.415 4.6037136888953800E-01
2L_2796316_SNP A T 0.4208 77 106 0.3673 2.7336241155758956E-01
2L_2796323_SNP A T 0.3989 73 110 0.2128 1.1138404073136365E-01
2L_2796329_SNP A G 0.2216 41 144 0.1148 5.4520281279888325E-02
2L_2796365_SNP T C 0.2432 45 140 0.5283 5.7451187262855163E-01
2L_2796383_INS TT T 0.06667 13 182 0.5696 8.1533681074966580E-01
2L_2796403_SNP T C 0.2258 42 144 0.101 1.0802517613823071E-01
2L_2796408_SNP A G 0.05641 11 184 0.2799 4.4941771563163180E-01
2L_2796422_SNP A T 0.3224 59 124 0.6324 7.9777981275391663E-01
2L_2796517_SNP A C 0.234 44 144 0.3509 4.8512654477280437E-01
2L_2796551_SNP T C 0.2703 50 135 0.3391 4.6058925929576400E-01
2L_2796552_SNP A C 0.1503 29 164 0.4871 3.6574092799357583E-01
2L_2796564_SNP T G 0.1414 27 164 0.2784 2.4174151419862977E-01
2L_2796579_SNP G C 0.3222 58 122 0.3311 5.0273293728081736E-01
2L_2796650_SNP A G 0.101 20 178 0.6221 6.8377590038750347E-01
2L_2796651_SNP A T 0.09645 19 178 0.7011 8.4025024277911264E-01
2L_2796690_SNP A T 0.3459 64 121 0.3206 2.9720640893673234E-01
2L_2796696_SNP T A 0.456 83 99 0.3212 2.2852345719774259E-01
2L_2796700_SNP T G 0.08673 17 179 0.794 8.8971350941976546E-01
2L_2796709_SNP C G 0.4278 80 107 0.4819 3.9856845730485690E-01
2L_2796729_SNP G A 0.2857 54 135 0.7466 5.8811046472193751E-01
2L_2796738_SNP T G 0.2751 52 137 0.8244 6.4226155680619978E-01
2L_2796741_SNP G A 0.2766 52 136 0.8683 7.4710720282898857E-01
2L_2796768_SNP A G 0.2811 52 133 0.332 2.2773715962718566E-01
2L_2796771_SNP T A 0.2842 52 131 0.2779 2.5054171815474324E-01
2L_2796772_INS TT T 0.09783 18 166 0.7677 8.0714213763570219E-01
2L_2796777_SNP T A 0.383 72 116 0.8026 7.8742804640881170E-01
2L_2796784_SNP A G 0.2789 53 137 0.3022 2.6543025607340887E-01
2L_2796797_SNP T A 0.3474 66 124 0.3233 4.2012187688277203E-01
2L_2796807_SNP G A 0.2553 48 140 0.8975 9.5623358919639578E-01
2L_2796826_SNP G A 0.4863 89 94 0.2053 1.9523061803920128E-01
2L_2796837_SNP A C 0.09091 18 180 0.9369 8.6176256200029999E-01
2L_2796843_SNP T A 0.1053 20 170 0.3818 3.2614856114274182E-01
2L_2796880_SNP G T 0.09548 19 180 0.7716 9.9142904017191891E-01
2L_2796950_SNP C T 0.457 85 101 0.516 5.0513852551500615E-01
2L_2796957_SNP A T 0.4674 86 98 0.5509 5.4763641219982684E-01
2L_2796964_SNP T C 0.4624 86 100 0.543 7.7156919325581530E-01
2L_2796968_SNP C T 0.4624 86 100 0.542 5.4005469316018995E-01
2L_2796971_SNP C T 0.0603 12 187 0.81 4.8292940118013028E-01
2L_2797017_SNP G A 0.05584 11 186 0.1144 9.2507600463073936E-02
2L_2797035_SNP A G 0.2757 51 134 0.7388 6.2010672152740764E-01
2L_2797036_SNP A C 0.06701 13 181 0.3541 3.7237865549707549E-01
2L_2797052_SNP A G 0.2967 54 128 0.6009 4.9340031911113302E-01
2L_2797054_SNP A G 0.1615 31 161 0.9644 8.6105560496595968E-01
2L_2797100_SNP C G 0.05612 11 185 0.6114 5.8787500304685736E-01
2L_2797104_SNP A G 0.05641 11 184 0.5704 3.1847273695584899E-01
2L_2797121_SNP A T 0.1746 33 156 0.7318 6.2002082092609467E-01
2L_2797132_SNP A C 0.1579 30 160 0.5675 5.2880123037877680E-01
2L_2797146_SNP T G 0.06599 13 184 0.6456 4.0568940424191402E-01
2L_2797151_SNP T C 0.4 76 114 0.5112 4.4083228981956490E-01
2L_2797171_SNP C T 0.1055 21 178 0.4698 5.0830625285562436E-01
2L_2797180_SNP G A 0.2989 55 129 0.8833 5.1884740055678091E-01
2L_2797193_SNP T G 0.1762 34 159 0.9785 8.4434788004338623E-01
2L_2797206_SNP A G 0.489 89 93 0.3897 3.8192131651911720E-01
2L_2797207_INS T TAGTG 0.4918 90 93 0.2741 2.7229682821544188E-01
2L_2797235_SNP C G 0.2905 52 127 0.8225 8.7827570921569065E-01
2L_2797272_SNP T A 0.1684 32 158 0.6854 6.0179719177597724E-01
2L_2797419_SNP A G 0.1011 19 169 0.5094 3.2807672096270968E-01
2L_2797467_SNP G A 0.3443 63 120 0.1364 1.1657791174421495E-01
2L_2797533_SNP A G 0.1774 33 153 0.05597 4.8200380495428768E-02
2L_2797619_SNP T C 0.1969 38 155 0.1791 1.7189574258988249E-01
2L_2797670_SNP A G 0.234 44 144 0.2414 3.0033587207140755E-01
2L_2797684_SNP T A 0.2994 53 124 0.6227 4.1602763725672232E-01
2L_2797709_SNP G A 0.2486 45 136 0.2881 2.4529261626603016E-01
2L_2797713_SNP T A 0.2701 47 127 0.258 3.4645110575921156E-01
2L_2797729_SNP A G 0.2 36 144 0.6118 9.1058000078716561E-01
2L_2797752_SNP A G 0.09184 18 178 0.1495 1.5092595080319127E-01
2L_2797817_INS CT C 0.1514 28 157 0.6032 5.0079240943285064E-01
2L_2797831_SNP G T 0.07368 14 176 0.8955 7.1895348143704163E-01
2L_2797842_SNP T A 0.2742 51 135 0.2909 2.4566496523703130E-01
2L_2797848_SNP C G 0.2781 52 135 0.3652 4.4733716001017354E-01
2L_2797849_SNP T C 0.2796 52 134 0.3309 3.7159062376013252E-01
2L_2797856_SNP A G 0.2258 42 144 0.1781 1.5656488545379188E-01
2L_2797883_SNP A C 0.2553 48 140 0.2227 2.2119683989615668E-01
2L_2797904_SNP C G 0.07937 15 174 0.747 8.7378763034005824E-01
2L_2797905_SNP C A 0.06952 13 174 0.7498 8.1801666499309811E-01
2L_2797921_SNP T G 0.2553 48 140 0.1088 1.1551735882835545E-01
2L_2797927_SNP T G 0.246 46 141 0.01254 4.1983755365706367E-03
2L_2798021_SNP A T 0.1649 31 157 0.9459 9.5024652828661293E-01
2L_2798022_SNP T A 0.1604 30 157 0.9211 9.6459805917910635E-01
2L_2798026_SNP A T 0.1042 20 172 0.6917 7.3720951372293042E-01
2L_2798028_SNP T C 0.1481 28 161 0.07521 4.5692157733683660E-02
2L_2798034_SNP A G 0.341 59 114 0.1543 9.0328187865858056E-02
2L_2798042_SNP T C 0.1703 31 151 0.8537 9.6410753751553824E-01
2L_2798054_SNP T C 0.4916 88 91 0.1388 9.1121900785132381E-02
2L_2798058_SNP T C 0.1243 23 162 0.7032 7.8773188381667825E-01
2L_2798101_SNP G A 0.1036 20 173 0.5736 5.7564910292480187E-01
2L_2798164_SNP A G 0.09845 19 174 0.6882 7.6723979988408464E-01
2L_2798217_SNP A C 0.102 20 176 0.6049 6.8186658348670459E-01
2L_2798221_SNP A T 0.1895 36 154 0.6609 7.6588602640119441E-01
2L_2798240_SNP A G 0.4343 76 99 0.2035 1.0587707741393748E-01
2L_2798255_SNP C T 0.1398 26 160 0.7405 7.7168704991056702E-01
2L_2798269_SNP T A 0.09744 19 176 0.96 8.0973073199280021E-01
2L_2798290_SNP G A 0.09896 19 173 0.5486 7.5199692222951053E-01
2L_2798305_SNP T G 0.09596 19 179 0.9544 8.0878992688251472E-01
2L_2798323_SNP A G 0.2473 46 140 0.2489 3.0204960845847817E-01
2L_2798328_SNP A G 0.2299 43 144 0.5378 7.7768830771067921E-01
2L_2798342_SNP A T 0.4581 82 97 0.09318 1.1207717344282186E-01
2L_2798349_SNP G A 0.2258 42 144 0.05713 3.1406965367266566E-02
2L_2798355_SNP A G 0.2253 41 141 0.04828 2.3886725128685858E-02
2L_2798356_SNP C T 0.2772 51 133 0.02982 1.1943431528143561E-02
2L_2798361_SNP C T 0.3352 61 121 0.4255 3.4554087917319731E-01
2L_2798365_SNP C T 0.326 59 122 0.4128 3.2016788130713403E-01
2L_2798366_SNP G A 0.2299 43 144 0.05823 3.3046110157279041E-02
2L_2798370_SNP G C 0.1854 33 145 0.052 2.9149009635033935E-02
2L_2798384_SNP T G 0.1954 34 140 0.02733 3.3644238030847658E-02
2L_2798393_SNP C G 0.1117 22 175 0.4264 4.4056233510444853E-01
2L_2798409_SNP T A 0.1231 24 171 0.3447 3.6337365119192822E-01
2L_2798425_SNP T C 0.2222 42 147 0.8234 8.8690362807801537E-01
2L_2798430_SNP T C 0.2919 54 131 0.7449 7.6942681457740647E-01
2L_2798435_SNP A T 0.2751 52 137 0.8238 9.9133513654419103E-01
2L_2798438_SNP A G 0.2674 50 137 0.6569 8.0476119618594211E-01
2L_2798441_SNP T C 0.2727 51 136 0.7756 9.0920970824841008E-01
2L_2798450_SNP G A 0.1526 29 161 0.4524 4.9845142010465027E-01
2L_2798544_SNP A C 0.2283 42 142 0.2778 3.9415436272158189E-01
2L_2798565_SNP C T 0.4586 83 98 0.2385 1.2081945597786314E-01
2L_2798580_SNP G T 0.3224 59 124 0.5559 3.2306782956631663E-01
2L_2798608_DEL T TA 0.2198 40 142 0.8454 8.8562210969749833E-01
2L_2798671_SNP T G 0.4831 86 92 0.4234 1.8959472631550789E-01
2L_2798783_SNP G A 0.1283 24 163 0.4869 3.9419618759049813E-01
2L_2798854_SNP A T 0.06806 13 178 0.6825 8.0490796166122491E-01
2L_2798908_SNP C T 0.09184 18 178 0.885 8.8488750800537896E-01
2L_2798916_SNP A G 0.2967 54 128 0.7843 9.9077351725436191E-01
2L_2798932_SNP A G 0.3641 67 117 0.9182 6.6156768322015957E-01
2L_2798942_SNP A G 0.05202 9 164 0.6237 7.0569923144958502E-01
2L_2798958_SNP T G 0.08743 16 167 0.4729 4.1977063508931600E-01
2L_2798960_SNP C T 0.08602 16 170 0.4283 3.9749463589298772E-01
2L_2798986_SNP T G 0.107 20 167 0.1698 3.1283724560448145E-01
2L_2798987_SNP A G 0.2606 49 139 0.9323 7.0626247413501786E-01
2L_2799002_SNP A G 0.05102 10 186 0.8531 8.5978376026116454E-01
2L_2799153_SNP C A 0.2543 44 129 0.616 7.0278512898856083E-01
2L_2799265_SNP A G 0.3989 71 107 0.7063 6.2049319022799643E-01
2L_2799275_SNP C T 0.08649 16 169 0.7196 9.7414561157925961E-01
2L_2799280_SNP T C 0.452 80 97 0.8598 8.4209933151756511E-01
2L_2799283_DEL TT T 0.4682 81 92 0.9423 9.3880423491122267E-01
2L_2799336_SNP T G 0.06736 13 180 0.5102 7.9799649091624436E-01
2L_2799341_SNP A T 0.3915 74 115 0.9364 9.8373596890671511E-01
2L_2799427_SNP C G 0.4225 79 108 0.5676 5.9300568951103172E-01
2L_2799450_SNP T G 0.06218 12 181 0.888 7.6901449834803337E-01
2L_2799474_SNP A C 0.07027 13 172 0.9051 7.1566734587646552E-01
2L_2799534_SNP T C 0.2368 45 145 0.5073 3.0945450662659091E-01
2L_2799579_SNP T G 0.3743 70 117 0.4583 3.0735963426140678E-01
2L_2799609_DEL CG C 0.4731 79 88 0.7212 7.2001805748293046E-01
2L_2799792_SNP T G 0.1047 20 171 0.2701 3.2171621965461128E-01
2L_2799864_SNP T A 0.08947 17 173 0.7637 6.3335118768761178E-01
2L_2799879_SNP G A 0.2597 47 134 0.7122 5.7995031469159186E-01
2L_2799881_SNP T G 0.1 19 171 0.9967 8.6972559530134852E-01
2L_2800083_SNP A G 0.2022 37 146 0.9407 9.9366364224493708E-01
2L_2800090_SNP T C 0.07027 13 172 0.7745 4.5387016094370991E-01
2L_2800096_SNP A G 0.1611 29 151 0.6212 3.8689795872635635E-01
2L_2800098_DEL G GG 0.07738 13 155 0.9192 6.6571610654347735E-01
2L_2800109_SNP G C 0.1088 21 172 0.2904 3.0775646109398236E-01
2L_2800121_SNP T A 0.2419 45 141 0.7257 7.6466634431564584E-01
2L_2800124_SNP A G 0.08205 16 179 0.38 5.0351314150540416E-01
2L_2800133_SNP A G 0.0567 11 183 0.2976 3.3311405740088196E-01
2L_2800136_SNP T C 0.0567 11 183 0.2976 3.3311405740088196E-01
2L_2800165_SNP G A 0.1117 21 167 0.3263 4.8424361724380760E-01
2L_2800169_SNP C A 0.1152 22 169 0.4996 4.6769157579551013E-01
2L_2800171_SNP G A 0.125 24 168 0.4845 5.0464231458134878E-01
2L_2800200_SNP A G 0.1198 23 169 0.6231 6.6030590101461861E-01
2L_2800205_SNP A G 0.05076 10 187 0.8257 6.1958083202134495E-01
2L_2800216_SNP T A 0.3763 70 116 0.493 6.8022414540356246E-01
2L_2800221_SNP T C 0.08377 16 175 0.1332 2.0706965388287013E-01
2L_2800225_SNP T C 0.07692 15 180 0.1505 1.9998536233016428E-01
2L_2800230_SNP C T 0.05102 10 186 0.8523 8.6825454297975857E-01
2L_2800243_SNP C A 0.1047 20 171 0.928 9.8419492624866889E-01
2L_2800244_SNP C A 0.1094 21 171 0.9655 9.9529807828847816E-01
2L_2800248_SNP C T 0.1882 35 151 0.6069 5.7793212909442615E-01
2L_2800250_SNP G A 0.07853 15 176 0.07917 1.1229062881116714E-01
2L_2800261_SNP C T 0.1053 20 170 0.774 8.0524231880890107E-01
2L_2800265_SNP T G 0.0603 12 187 0.9823 8.8895897009240654E-01
2L_2800273_SNP C T 0.05641 11 184 0.4415 6.2358182914432259E-01
2L_2800291_SNP T C 0.1235 21 149 0.702 7.5140226763693696E-01
2L_2800292_SNP G A 0.1094 21 171 0.7634 7.9204465497246579E-01
2L_2800300_SNP A C 0.385 72 115 0.3481 5.0775694774815117E-01
2L_2800303_SNP A C 0.05556 11 187 0.9066 7.9543970726046920E-01
2L_2800343_SNP A T 0.08673 17 179 0.3296 4.6360659480618283E-01
2L_2800376_SNP A T 0.1395 24 148 0.7881 8.0263457542044359E-01
2L_2800461_SNP T C 0.1632 31 159 0.2195 3.2039518554844504E-01
2L_2800469_INS AA A 0.1366 25 158 0.8254 8.0311220439454101E-01
2L_2800477_SNP T C 0.1685 30 148 0.1565 2.3581590092234594E-01
2L_2800478_SNP G C 0.1611 29 151 0.1432 2.3304419249538733E-01
2L_2800538_SNP G A 0.2912 53 129 0.3807 5.2180891388372086E-01
2L_2800541_SNP T A 0.08629 17 180 0.322 4.5154417984629158E-01
2L_2800557_SNP A C 0.05076 10 187 0.8472 8.6945465269433397E-01
2L_2800560_SNP A C 0.06218 12 181 0.7625 8.9707854478943205E-01
2L_2800569_SNP T A 0.123 23 164 0.6365 6.7458517167256815E-01
2L_2800606_SNP A C 0.3408 61 118 0.3742 5.2929610557760687E-01
2L_2800622_SNP G A 0.3901 71 111 0.4392 6.3921380499584235E-01
2L_2800686_SNP G T 0.3653 61 106 0.4139 5.6115850056017402E-01
2L_2800688_SNP T A 0.4529 77 93 0.3387 5.0501713527016667E-01
2L_2800689_SNP T A 0.4529 77 93 0.412 5.8641184059436147E-01
2L_2800698_SNP A G 0.07254 14 179 0.9682 7.6329475348748055E-01
2L_2800730_SNP T A 0.05128 10 185 0.7828 9.4085821343605236E-01
2L_2800744_SNP C T 0.425 68 92 0.2206 3.2011920085761680E-01
2L_2800745_SNP A T 0.4294 70 93 0.1404 2.0002685005439236E-01
2L_2800765_SNP T C 0.3547 61 111 0.258 3.0926222379462465E-01
2L_2800775_SNP T C 0.3547 61 111 0.8146 9.2504134727059351E-01
2L_2800789_SNP A C 0.3506 61 113 0.3564 4.9788625333927983E-01
2L_2800793_SNP T A 0.3523 62 114 0.3418 4.5150070322337477E-01
2L_2800827_SNP T C 0.3616 64 113 0.5063 7.5303545851070497E-01
2L_2800863_SNP A T 0.05851 11 177 0.7191 5.3196067661161051E-01
2L_2800879_SNP T A 0.05319 10 178 0.6248 4.8094955239019366E-01
2L_2800915_SNP T C 0.3607 66 117 0.6228 6.8689084245607068E-01
2L_2800917_SNP G A 0.3607 66 117 0.5681 5.5759424828283999E-01
2L_2800930_SNP T A 0.3667 66 114 0.6919 5.4980559154992337E-01
2L_2800945_SNP A T 0.4667 84 96 0.8859 9.6034326767586142E-01
2L_2800973_DEL A AC 0.1026 20 175 0.4825 5.6242131971611853E-01
2L_2800975_SNP T A 0.4696 85 96 0.7133 9.2550767545418167E-01
2L_2800976_SNP A T 0.1128 22 173 0.3653 4.4204089517297651E-01
2L_2800977_SNP A G 0.1026 20 175 0.4825 5.6242131971611853E-01
2L_2800992_SNP T A 0.06417 12 175 0.8816 8.8555621413794683E-01
2L_2801002_SNP A C 0.05155 10 184 0.5572 7.7699071147724386E-01
2L_2801054_SNP C G 0.2147 41 150 0.7578 8.8737122700684212E-01
2L_2801062_DEL CT C 0.3443 63 120 0.7012 7.5402540419172426E-01
2L_2801083_SNP G T 0.178 34 157 0.9655 8.9603657683081173E-01
2L_2801137_SNP C A 0.1295 25 168 0.6549 8.8226480126811857E-01
2L_2801203_SNP T A 0.1146 22 170 0.1004 7.1613812989401740E-02
2L_2801287_INS A ACTA 0.1405 26 159 0.8049 8.1028502768911781E-01
2L_2801323_INS GAG CT 0.101 20 178 0.6441 6.5446003070030234E-01
2L_2801372_SNP A G 0.4372 80 103 0.8663 8.4860843762013027E-01
2L_2801444_SNP T C 0.07071 14 184 0.7876 9.3392336801471920E-01
2L_2801479_SNP C G 0.4098 75 108 0.6486 8.1287486276919185E-01
2L_2801497_DEL TT T 0.4176 76 106 0.5093 5.0345005877258520E-01
2L_2801503_SNP C A 0.1977 35 142 0.2842 2.0385453252010077E-01
2L_2801545_SNP T C 0.3043 56 128 0.339 1.6181395143756405E-01
2L_2801628_SNP G A 0.05128 10 185 0.4017 3.2535998746827555E-01
2L_2801723_SNP A T 0.08718 17 178 0.1655 1.4353223531997950E-01
2L_2801992_SNP G A 0.3065 57 129 0.5852 6.9461696478132118E-01
2L_2802004_SNP T C 0.3016 57 132 0.489 5.8545189310640389E-01
2L_2802021_SNP C A 0.2995 56 131 0.5333 6.5532697821037833E-01
2L_2802056_SNP T A 0.4278 77 103 0.6932 5.1413894719192132E-01
2L_2802061_SNP T A 0.09326 18 175 0.9298 8.5228908256686797E-01
2L_2802077_SNP G A 0.1872 35 152 0.3643 6.5332704645257711E-01
2L_2802118_SNP A C 0.1383 26 162 0.7486 7.4919422255999069E-01
2L_2802206_SNP G T 0.3462 63 119 0.7294 6.4746916954050526E-01
2L_2802230_SNP C T 0.3889 70 110 0.1129 7.7037273601055403E-02
2L_2802235_SNP G A 0.3588 61 109 0.3563 3.3129189760013955E-01
2L_2802237_SNP C A 0.3371 60 118 0.3719 3.2575032581742602E-01
2L_2802261_SNP T G 0.1481 28 161 0.2028 1.5930870148414045E-01
2L_2802316_SNP A G 0.1497 28 159 0.4715 6.0472178942126398E-01
2L_2802329_SNP T A 0.1414 27 164 0.2477 3.9454785150858740E-01
2L_2802401_SNP A C 0.05556 11 187 0.6895 9.9796058472499682E-01
2L_2802500_SNP G A 0.2579 49 141 0.235 3.4809181764206243E-01
2L_2802808_SNP T C 0.0733 14 177 0.6863 4.3616087901134959E-01
2L_2802828_SNP G A 0.05076 10 187 0.8845 6.6666510666122236E-01
2L_2802977_SNP T A 0.4972 89 90 0.258 4.4556778212844039E-01
2L_2802997_SNP C T 0.08163 16 180 0.1961 2.8132004276125555E-01
2L_2802999_SNP T C 0.05076 10 187 0.9546 7.3997556113283514E-01
2L_2803018_SNP T C 0.107 20 167 0.2545 1.9823622909714012E-01
2L_2803056_SNP C A 0.08205 16 179 0.1507 1.9860377551105501E-01
2L_2803079_SNP T C 0.2646 50 139 0.4889 5.3899936061652287E-01
2L_2803122_SNP T G 0.2429 43 134 0.771 6.3677975757651795E-01
2L_2803147_SNP G A 0.1244 24 169 0.2166 2.4344522440441430E-01
2L_2803176_SNP G A 0.3793 66 108 0.605 6.7263132243543144E-01
2L_2803191_DEL A ATTT 0.0829 16 177 0.2609 3.0537845358843851E-01
2L_2803199_DEL G GGGT 0.08718 17 178 0.2789 3.5541218795067386E-01
2L_2803206_SNP T G 0.08718 17 178 0.2789 3.5541218795067386E-01
2L_2803208_DEL T TA 0.08718 17 178 0.2789 3.5541218795067386E-01
2L_2803211_SNP C G 0.08021 15 172 0.1584 2.0879953129829953E-01
2L_2803213_SNP A G 0.08718 17 178 0.2789 3.5541218795067386E-01
2L_2803215_SNP A T 0.08718 17 178 0.2789 3.5541218795067386E-01
2L_2803217_SNP A T 0.08718 17 178 0.2789 3.5541218795067386E-01
2L_2803218_SNP T G 0.0829 16 177 0.2025 2.4790871734177999E-01
2L_2803232_SNP A G 0.114 22 171 0.5694 5.8215288660637621E-01
2L_2803248_SNP C A 0.1676 30 149 0.4308 4.1547234621064932E-01
2L_2803260_SNP A T 0.162 29 150 0.3731 3.6790252153438840E-01
2L_2803267_SNP A G 0.1667 30 150 0.6197 6.0546983365556706E-01
2L_2803284_SNP C T 0.1685 30 148 0.3853 3.3813462859672316E-01
2L_2803292_SNP T A 0.1778 32 148 0.5804 5.5316402538449305E-01
2L_2803302_SNP A T 0.1638 29 148 0.6504 7.5233164310855782E-01
2L_2803305_SNP G A 0.1695 30 147 0.5778 5.1530981159573064E-01
2L_2803311_SNP T A 0.1695 30 147 0.8756 9.2770468970555808E-01
2L_2803322_SNP T C 0.05085 9 168 0.7669 7.3247621130451845E-01
2L_2803330_SNP C T 0.1508 27 152 0.8093 8.7923089054548509E-01
2L_2803627_SNP A C 0.2611 47 133 0.4542 4.3967755294722599E-01
2L_2803631_SNP T C 0.3448 60 114 0.5427 4.7166711479968926E-01
2L_2803648_SNP G T 0.257 46 133 0.5518 5.1037529185170494E-01
2L_2803656_SNP T A 0.3506 61 113 0.649 5.5151714981055089E-01
2L_2803670_SNP A G 0.3295 57 116 0.5765 4.9355300839985472E-01
2L_2803752_SNP A G 0.1868 34 148 0.2398 2.4929027555974381E-01
2L_2803755_INS AGA A 0.1676 30 149 0.2559 2.4237749926364927E-01
2L_2803762_SNP A G 0.1778 32 148 0.3345 2.8806860522493971E-01
2L_2803789_SNP C A 0.08673 17 179 0.1193 1.4613062278116273E-01
2L_2803801_SNP C T 0.08673 17 179 0.1154 1.4076140114751234E-01
2L_2803863_SNP T G 0.06915 13 175 0.5642 5.3720715853524204E-01
2L_2803946_SNP C G 0.05208 10 182 0.6952 7.1285082554513601E-01
2L_2804003_SNP A C 0.2337 43 141 0.8827 7.6977912972821416E-01
2L_2804034_SNP T C 0.09184 18 178 0.0332 3.4945286570558357E-02
2L_2804081_SNP A G 0.05376 10 176 0.7925 6.9071564804702801E-01
2L_2804145_SNP T G 0.4917 89 92 0.907 9.3509864419661926E-01
2L_2804149_SNP T G 0.489 89 93 0.7738 7.6390014279618779E-01
2L_2804166_SNP T C 0.4809 88 95 0.6754 6.3988943800995246E-01
2L_2804172_SNP T G 0.06044 11 171 0.931 8.9369529363894462E-01
2L_2804238_SNP A T 0.07143 14 182 0.03876 4.9272163460276394E-02
2L_2804240_SNP A T 0.05528 11 188 0.3775 3.9180617475756319E-01
2L_2804256_SNP C T 0.3081 57 128 0.2193 1.4768042784674995E-01
2L_2804260_SNP T G 0.05051 10 188 0.5763 8.5560837322791994E-01
2L_2804400_SNP A T 0.127 24 165 0.6307 3.7395388313692368E-01
2L_2804426_INS TA G 0.3297 60 122 0.3535 2.4140565170292094E-01
2L_2804444_SNP A G 0.07292 14 178 0.5795 5.9273339146455550E-01
2L_2804471_SNP A C 0.123 23 164 0.8198 4.9477694026441144E-01
2L_2804473_SNP C T 0.06522 12 172 0.7536 6.4000312319880848E-01
2L_2804474_SNP A C 0.2967 54 128 0.591 7.5897834344149251E-01
2L_2804498_SNP T C 0.1376 26 163 0.724 6.1676145518607162E-01
2L_2804514_SNP A T 0.06557 12 171 0.7506 6.3715120424783700E-01
2L_2804517_MNP AGGA GATG 0.07143 13 169 0.8177 9.3595731898674539E-01
2L_2804532_SNP G C 0.2989 55 129 0.7051 5.9447373531147496E-01
2L_2804576_SNP C T 0.4343 76 99 0.4786 3.5336217383977531E-01
2L_2804579_SNP T C 0.2406 45 142 0.5441 4.4679828582611492E-01
2L_2804588_SNP G C 0.07937 15 174 0.9147 6.6796611422216723E-01
2L_2804591_SNP G T 0.1404 25 153 0.7119 5.2796849847737914E-01
2L_2804624_SNP G A 0.2287 43 145 0.8633 7.4850074440025582E-01
2L_2804664_SNP T C 0.06701 13 181 0.02752 3.7727247236058796E-02
2L_2804719_SNP T A 0.1755 33 155 0.6109 4.7992490084223316E-01
2L_2804779_DEL TT T 0.2386 42 134 0.8733 8.9495808322491854E-01
2L_2804796_SNP G C 0.4451 73 91 0.2017 2.1472746608645210E-01
2L_2804797_SNP A G 0.05291 10 179 0.4712 6.7065853962208566E-01
2L_2804807_SNP T C 0.3669 62 107 0.361 2.2522987154912899E-01
2L_2804821_SNP A C 0.0625 12 180 0.003753 1.3613414961546106E-02
2L_2804823_SNP T C 0.08556 16 171 0.966 7.6922651450911583E-01
2L_2804839_SNP A C 0.08421 16 174 0.6066 4.2776171222053516E-01
2L_2804853_SNP G C 0.05102 10 186 0.3628 3.6434157439054682E-01
2L_2805003_SNP T C 0.09551 17 161 0.8275 7.3107274932208033E-01
2L_2805409_SNP C T 0.2162 40 145 0.8752 9.4390167015847315E-01
2L_2805472_SNP C G 0.102 20 176 0.8271 4.7743086592041650E-01
2L_2805474_SNP A G 0.07732 15 179 0.06931 7.8054839451443633E-02
2L_2805533_SNP T C 0.2353 44 143 0.3511 2.3661918393845616E-01
2L_2805620_SNP A G 0.2471 43 131 0.6246 3.9763071383031612E-01
2L_2805635_SNP C G 0.3523 62 114 0.5158 6.6893030768201367E-01
2L_2805660_INS TTAGCACAATGTGAAATAGAAGAGTG T 0.08333 16 176 0.1111 1.4570889801223319E-01
2L_2805676_SNP A G 0.4208 77 106 0.1845 8.4383458857222204E-02
2L_2805681_SNP C A 0.3956 72 110 0.1832 8.9625297322208919E-02
2L_2805689_DEL GA G 0.4199 76 105 0.1976 9.2364566321077812E-02
2L_2805738_SNP T A 0.4022 72 107 0.1598 7.6302652495503095E-02
2L_2805800_SNP A C 0.3464 62 117 0.3243 2.4405507386164438E-01
2L_2805816_SNP A T 0.3778 68 112 0.1731 1.1624138585083998E-01
2L_2805922_INS AACACTGCCA A 0.4629 81 94 0.7932 6.3361551309127084E-01
2L_2805930_SNP T A 0.4889 88 92 0.9733 8.7992498690132404E-01
2L_2805961_SNP A T 0.2889 52 128 0.7623 7.1085288851014550E-01
2L_2805964_SNP G A 0.07653 15 181 0.1681 1.8435330022949159E-01
2L_2805970_SNP T G 0.2667 48 132 0.1528 1.8615217730758915E-01
2L_2806001_SNP A G 0.4809 88 95 0.7119 6.2128020712228205E-01
2L_2806013_SNP G T 0.4706 88 99 0.7571 7.2193219832785860E-01
2L_2806058_SNP A C 0.4309 78 103 0.4818 4.4088869302871114E-01
2L_2806096_SNP A G 0.0973 18 167 0.8061 9.5159014999577418E-01
2L_2806114_SNP C T 0.09677 18 168 0.6232 6.8922744376600920E-01
2L_2806128_SNP T C 0.05236 10 181 0.4893 4.9859271297512153E-01
2L_2806182_SNP A G 0.324 58 121 0.3849 3.2595623544674901E-01
2L_2806249_SNP T G 0.08854 17 175 0.3699 5.7951145591875275E-01
2L_2806250_SNP G C 0.08377 16 175 0.4499 7.3748620656174735E-01
2L_2806305_SNP T C 0.1311 24 159 0.103 1.0843555704990049E-01
2L_2806458_SNP C G 0.05291 10 179 0.6873 4.3587523007562134E-01
2L_2806514_SNP A T 0.3978 74 112 0.6013 6.5948344897814659E-01
2L_2806602_SNP T G 0.264 47 131 0.04761 1.9430625863126407E-02
2L_2806636_SNP C A 0.3471 59 111 0.7273 4.6361329471861801E-01
2L_2806798_SNP G C 0.5 89 89 0.5505 5.6672299034849383E-01
2L_2806801_SNP G T 0.4944 88 90 0.4483 4.4792900595881946E-01
2L_2806862_SNP C T 0.4754 87 96 0.7368 7.9950516062538468E-01
2L_2806952_SNP T C 0.07071 14 184 0.5424 6.1160098908199378E-01
2L_2806959_SNP C G 0.06599 13 184 0.5561 6.3748881219723064E-01
2L_2807026_SNP G A 0.05102 10 186 0.08045 7.7458328099446597E-02
2L_2807040_SNP A C 0.2044 37 144 0.6758 4.9103856632014575E-01
2L_2807043_SNP G C 0.2044 37 144 0.6758 4.9103856632014575E-01
2L_2807074_SNP A G 0.07179 14 181 0.07158 6.3641513095212376E-02
2L_2807125_SNP G A 0.4181 74 103 0.3384 2.3414366665284936E-01
2L_2807132_SNP G A 0.1067 19 159 0.878 8.1894968844218752E-01
2L_2807139_SNP T G 0.05612 11 185 0.05075 5.0915215056187652E-02
2L_2807177_SNP G C 0.2644 46 128 0.2018 1.3405014279611582E-01
2L_2807191_SNP C T 0.2825 50 127 0.1651 5.6723097294023118E-02
2L_2807196_SNP G A 0.08763 17 177 0.03362 2.5514407577800644E-02
2L_2807202_DEL T TTTTGCTTAAGCC 0.08333 16 176 0.06434 3.8889815666711416E-02
2L_2807247_SNP A C 0.08718 17 178 0.1585 1.2166712884359476E-01
2L_2807295_SNP A G 0.09836 18 165 0.8151 8.7357233705913739E-01
2L_2807403_SNP T A 0.0625 12 180 0.6177 5.6035282181679391E-01
2L_2807423_SNP G C 0.05076 10 187 0.005327 4.3977960320229067E-03
2L_2807437_SNP G A 0.2727 48 128 0.222 1.4406413760113101E-01
2L_2807639_SNP C T 0.1082 21 173 0.5097 5.8163382883315085E-01
2L_2807648_SNP T C 0.1327 26 170 0.7704 7.8382937414893961E-01
2L_2807667_SNP T C 0.1154 21 161 0.9985 5.2085385162415410E-01
2L_2807698_DEL C CC 0.3681 60 103 0.6995 3.0554383380633499E-01
2L_2807902_SNP T A 0.3716 68 115 0.4227 5.0533843803868206E-01
2L_2807919_SNP T C 0.127 24 165 0.2896 2.8240678865922186E-01
2L_2807937_SNP C T 0.1946 36 149 0.4652 4.7597148570130909E-01
2L_2808203_SNP T G 0.06383 12 176 0.7133 7.6040359822324144E-01
2L_2808255_SNP T C 0.1075 20 166 0.7643 5.4566149545762244E-01
2L_2808257_SNP A G 0.3237 56 117 0.06157 1.0970071369103951E-01
2L_2808299_SNP T C 0.1064 20 168 0.5544 6.3533123121302593E-01
2L_2808339_SNP T A 0.4033 73 108 0.07551 1.2300748395813521E-01
2L_2808350_DEL CCATACTATAT C 0.4971 87 88 0.161 2.9422054369282513E-01
2L_2808499_SNP G C 0.456 83 99 0.9759 8.1657324793988084E-01
2L_2808628_SNP G C 0.2251 43 148 0.6649 4.9816299626664184E-01
2L_2808634_SNP A G 0.224 43 149 0.6564 4.8592307061811824E-01
2L_2808635_SNP T C 0.2251 43 148 0.6945 5.1654661301040550E-01
2L_2808638_INS ACTATT A 0.224 43 149 0.6564 4.8592307061811824E-01
2L_2808640_SNP G A 0.224 43 149 0.6564 4.8592307061811824E-01
2L_2808641_SNP C G 0.2169 41 148 0.7971 5.9510774889502061E-01
2L_2808646_SNP A T 0.2188 42 150 0.6672 5.0864576393482919E-01
2L_2808707_DEL A AA 0.2597 47 134 0.6501 7.4338780448831843E-01
2L_2808746_SNP A G 0.05236 10 181 0.6872 3.9357655315197415E-01
2L_2808753_INS TTGG AAT 0.05759 11 180 0.9793 6.3418699650815946E-01
2L_2808769_SNP T C 0.4759 89 98 0.5689 5.4625641192511276E-01
2L_2808818_SNP G A 0.2732 50 133 0.5986 6.7595568810995244E-01
2L_2808824_SNP A C 0.1958 37 152 0.5764 6.6820030573614675E-01
2L_2808884_SNP A G 0.1413 26 158 0.9332 8.2679608492116574E-01
2L_2808885_SNP T A 0.1551 29 158 0.8905 9.9187240373631280E-01
2L_2808887_SNP A G 0.4098 75 108 0.4948 4.5010272927210349E-01
2L_2808888_SNP C A 0.05729 11 181 0.8268 8.5646675857988397E-01
2L_2808894_SNP G A 0.08763 17 177 0.9283 9.5643099097639572E-01
2L_2808926_SNP G A 0.2541 47 138 0.5237 4.4481128701887040E-01
2L_2808928_SNP A T 0.2595 48 137 0.703 6.2374391963334030E-01
2L_2808933_SNP T A 0.2674 50 137 0.9348 9.3604045268634772E-01
2L_2808948_SNP C T 0.2595 48 137 0.6711 7.9735054324196886E-01
2L_2808966_SNP T C 0.05319 10 178 0.8727 8.4694358692257676E-01
2L_2808971_SNP C T 0.06349 12 177 0.8729 9.0910054683517716E-01
2L_2809004_SNP T A 0.0625 12 180 0.8816 9.1145850311211962E-01
2L_2809011_SNP C A 0.06704 12 167 0.9093 8.9286073713850234E-01
2L_2809068_INS AAAAA A 0.163 30 154 0.2829 2.1298067046896396E-01
2L_2809210_SNP C T 0.4645 85 98 0.2485 2.0796150767497712E-01
2L_2809237_SNP T C 0.2766 52 136 0.1539 7.6160144577724007E-02
2L_2809284_SNP C A 0.2556 46 134 0.4504 3.1235163469540550E-01
2L_2809294_SNP T A 0.381 72 117 0.5682 4.7788086890980930E-01
2L_2809295_SNP A G 0.3757 71 118 0.5713 4.6526068313388214E-01
2L_2809349_SNP C T 0.2983 54 127 0.8474 5.8931279232428024E-01
2L_2809358_SNP A G 0.2697 48 130 0.6792 7.2175972885731265E-01
2L_2809397_SNP T C 0.3716 68 115 0.2563 2.9268235984323110E-01
2L_2809412_SNP T C 0.07614 15 182 0.7869 8.5299585664705002E-01
2L_2809424_SNP G T 0.2011 38 151 0.7008 6.9645012843555265E-01
2L_2809436_SNP C T 0.1257 22 153 0.9148 8.2149656048730879E-01
2L_2809475_SNP G A 0.153 28 155 0.01935 6.5464810003244061E-03
2L_2809484_SNP A G 0.3017 54 125 0.1086 1.1922540922816749E-01
2L_2809490_SNP G A 0.2649 49 136 0.06755 5.1591100572612798E-02
2L_2809496_SNP C T 0.2818 51 130 0.019 1.5926853379264444E-02
2L_2809517_SNP C T 0.2033 37 145 0.1008 1.3960733860135022E-01
2L_2809526_SNP A G 0.4645 85 98 0.3726 4.1564822832448511E-01
2L_2809574_SNP T C 0.2903 54 132 0.345 3.2408628412616813E-01
2L_2809596_SNP T C 0.2169 41 148 0.9269 8.9596906666135123E-01
2L_2809598_SNP A G 0.1667 31 155 0.03278 1.5414109504451646E-02
2L_2809610_SNP T C 0.2722 49 131 0.8803 6.7529775228400335E-01
2L_2809622_SNP A G 0.3152 58 126 0.4604 3.4091277337668802E-01
2L_2809658_SNP C T 0.1461 26 152 0.02565 2.0018769852580283E-02
2L_2809682_SNP A G 0.4915 87 90 0.8736 5.2731541821748529E-01
2L_2809737_SNP T C 0.05051 10 188 0.6073 5.3364028549869036E-01
2L_2809799_SNP C G 0.4332 81 106 0.2881 3.5430997319242363E-01
2L_2809802_SNP T C 0.2295 42 141 0.08619 9.6207804184190504E-02
2L_2809814_SNP T C 0.05025 10 189 0.918 9.8155402683801818E-01
2L_2809826_SNP C G 0.09184 18 178 0.09107 1.3394246812989752E-01
2L_2809874_SNP C G 0.0625 12 180 0.5227 5.2633720968316622E-01
2L_2809887_SNP A G 0.2819 53 135 0.4523 5.1870055118446057E-01
2L_2809916_SNP C G 0.2895 55 135 0.2521 2.5120712287848068E-01
2L_2809917_SNP A C 0.2179 39 140 0.8007 9.3218683898782984E-01
2L_2809919_SNP T G 0.1413 26 158 0.4753 3.7426773717325335E-01
2L_2809946_SNP T C 0.2353 44 143 0.829 6.7946152560498985E-01
2L_2809950_SNP C T 0.4751 86 95 0.5975 9.4761550086658952E-01
2L_2810024_SNP G A 0.1848 34 150 0.1073 9.8728185131896962E-02
2L_2810027_SNP A G 0.05584 11 186 0.7939 8.0043523472964573E-01
2L_2810049_SNP T C 0.2216 41 144 0.5698 7.0745874864796598E-01
2L_2810072_SNP T C 0.1784 33 152 0.1104 8.2100977041264039E-02
2L_2810075_SNP C T 0.2186 40 143 0.03953 3.6435351365394761E-02
2L_2810136_SNP T C 0.2228 41 143 0.7496 7.7827768232478323E-01
2L_2810150_SNP T C 0.2727 51 136 0.6582 5.3986386360360972E-01
2L_2810246_SNP A C 0.4787 90 98 0.4316 2.6896557376953700E-01
2L_2810298_SNP C T 0.2216 41 144 0.5787 6.0490546908617149E-01
2L_2810307_SNP G A 0.1489 28 160 0.5625 5.7577439173934220E-01
2L_2810316_DEL C CTTTTACCATTCT 0.1307 23 153 0.4825 7.0763470827511554E-01
2L_2810356_DEL T TTATTTTT 0.3614 60 106 0.526 3.1519425414715974E-01
2L_2810372_SNP A G 0.08808 17 176 0.07614 4.7751327804662791E-02
2L_2810382_SNP G A 0.05556 11 187 0.5684 3.8824837893021491E-01
2L_2810396_SNP C T 0.4385 82 105 0.6218 7.6505582972965169E-01
2L_2810405_SNP T C 0.1005 19 170 0.2593 2.0894692025122308E-01
2L_2810477_SNP C T 0.4372 80 103 0.6683 3.4856239119627086E-01
2L_2810504_SNP C T 0.4588 78 92 0.6497 5.3213700687496468E-01
2L_2810555_SNP A C 0.4645 85 98 0.3166 3.0245440196949502E-01
2L_2810655_SNP A T 0.3846 70 112 0.5492 4.0065961619852675E-01
2L_2810673_SNP C T 0.4565 84 100 0.05643 3.8823929848172213E-02
2L_2810706_SNP C T 0.4615 84 98 0.1994 1.2790992277204616E-01
2L_2810747_SNP T C 0.4229 74 101 0.7549 5.6895899919058768E-01
2L_2810948_SNP C G 0.2487 47 142 0.6645 4.3821968465434580E-01
2L_2811049_SNP G A 0.2967 54 128 0.756 8.5534685069715588E-01
2L_2811093_SNP A G 0.3351 62 123 0.2769 3.6475035647301890E-01
2L_2811119_SNP C T 0.1474 28 162 0.2035 2.3397092710347689E-01
2L_2811240_SNP T C 0.2324 43 142 0.1711 1.8102224427905644E-01
2L_2811294_SNP A G 0.4 74 111 0.8556 7.6817450582943614E-01
2L_2811309_SNP C T 0.3989 73 110 0.9562 9.6539232260328056E-01
2L_2811387_SNP G A 0.328 61 125 0.9324 7.9388830850618397E-01
2L_2811435_SNP T G 0.1111 21 168 0.03756 2.9304310714994179E-02
2L_2811519_SNP C T 0.1179 23 172 0.08837 8.5956111530994583E-02
2L_2811559_SNP A G 0.254 48 141 0.9164 9.3857815100005881E-01
2L_2811578_SNP A T 0.3892 72 113 0.3261 3.1590954687422479E-01
2L_2811580_SNP C T 0.3892 72 113 0.3261 3.1590954687422479E-01
2L_2811708_SNP A G 0.1359 25 159 0.9291 8.6886125056627050E-01
2L_2811767_SNP G A 0.2819 53 135 0.1738 1.4231323684178809E-01
2L_2811814_SNP G A 0.3495 65 121 0.04777 3.3438499859366276E-02
2L_2811820_SNP C T 0.1374 25 157 0.9283 8.2740319806872820E-01
2L_2811841_SNP T C 0.2995 56 131 0.237 1.0386025751248174E-01
2L_2811892_SNP T C 0.2053 39 151 0.04816 1.4845020881378889E-02
2L_2811896_SNP G A 0.4246 76 103 0.1466 6.3186829204872716E-02
2L_2812045_SNP C G 0.3389 61 119 0.04485 3.3309010186071582E-02
2L_2812068_SNP C G 0.2402 43 136 0.7918 8.7571423315404684E-01
2L_2812101_SNP A C 0.05789 11 179 0.8738 9.8862713424680659E-01
2L_2812102_SNP G A 0.05236 10 181 0.9488 8.6199254203136710E-01
2L_2812138_SNP A T 0.3179 55 118 0.824 9.6720526279707431E-01
2L_2812149_SNP T A 0.3923 71 110 0.6242 8.3938601402696333E-01
2L_2812163_SNP A T 0.3923 71 110 0.6762 9.4263947676526771E-01
2L_2812173_SNP G A 0.2158 41 149 0.0992 3.5732636985420403E-02
2L_2812179_SNP T C 0.2674 50 137 0.05525 4.8750485576145731E-02
2L_2812188_SNP T C 0.2995 56 131 0.04557 3.3507181451899598E-02
2L_2812189_SNP T G 0.3065 57 129 0.04235 3.1519936202010559E-02
2L_2812205_SNP C A 0.1746 33 156 0.1927 2.2914764761157902E-01
2L_2812216_SNP G C 0.2299 43 144 0.1482 6.7281828660277057E-02
2L_2812234_INS TA T 0.2273 40 136 0.1093 1.3341767495957224E-01
2L_2812256_SNP C T 0.1492 27 154 0.7675 9.5689562129777883E-01
2L_2812266_SNP A T 0.3918 67 104 0.8863 7.8927559278066672E-01
2L_2812267_SNP T C 0.4302 74 98 0.8893 6.8208119020118563E-01
2L_2812272_SNP C A 0.2033 37 145 0.1672 9.3334074384221366E-02
2L_2812273_SNP T C 0.2088 38 144 0.1719 8.5395951197260289E-02
2L_2812289_SNP C A 0.3258 58 120 0.744 7.9224924376602790E-01
2L_2812296_SNP A G 0.2928 53 128 0.08131 7.2892842809690092E-02
2L_2812322_SNP A G 0.2486 44 133 0.8383 7.9551299936946773E-01
2L_2812345_SNP C T 0.2216 41 144 0.01875 9.1729492729152023E-03
2L_2812349_SNP A G 0.2246 42 145 0.02507 1.2225985787682251E-02
2L_2812366_SNP C G 0.4457 82 102 0.1485 1.1914001218890014E-01
2L_2812390_SNP C A 0.4389 79 101 0.1252 6.4186004656276788E-02
2L_2812391_SNP A T 0.4413 79 100 0.1271 6.2062295583131782E-02
2L_2812393_DEL T TG 0.4396 80 102 0.1312 8.7471632598723370E-02
2L_2812398_SNP C A 0.4413 79 100 0.124 6.2253399975024735E-02
2L_2812399_SNP G A 0.4318 76 100 0.09656 4.4373702187906386E-02
2L_2812403_SNP A T 0.4444 80 100 0.1129 5.7005720117723445E-02
2L_2812405_SNP C T 0.4438 79 99 0.08483 3.9819560518633772E-02
2L_2812409_INS AGCCAA TT 0.4365 79 102 0.1627 1.1457616869615628E-01
2L_2812416_SNP A T 0.4389 79 101 0.1049 5.0441009171677584E-02
2L_2812417_SNP C A 0.442 80 101 0.1291 6.6845746406101150E-02
2L_2812420_DEL C CAG 0.4262 78 105 0.1209 8.5396885862097927E-02
2L_2812515_SNP T C 0.4451 77 96 0.3363 3.1428098750150446E-01
2L_2812525_SNP C A 0.4389 79 101 0.4761 4.7503665214958524E-01
2L_2812627_SNP C T 0.3784 70 115 0.1624 9.8947841297662098E-02
2L_2812636_SNP C G 0.3804 70 114 0.1669 1.0746231185514388E-01
2L_2812639_SNP T G 0.3687 66 113 0.1724 1.2056669405083531E-01
2L_2812651_SNP A G 0.5 91 91 0.1045 1.0124196554606357E-01
2L_2812690_SNP T C 0.05236 10 181 0.753 9.4180951162441640E-01
2L_2812726_SNP A G 0.06316 12 178 0.6949 5.9401176078384832E-01
2L_2812768_SNP C A 0.3172 59 127 0.06258 5.2432894954118146E-02
2L_2812774_SNP A G 0.1264 23 159 0.9159 5.5105977732898181E-01
2L_2812810_SNP C G 0.07568 14 171 0.4637 4.3144917246518988E-01
2L_2812813_SNP T C 0.07568 14 171 0.3161 3.7420241255268627E-01
2L_2812849_SNP A T 0.08021 15 172 0.6015 6.3372471187593415E-01
2L_2812855_SNP T C 0.07065 13 171 0.3592 3.8354742789834773E-01
2L_2812861_SNP T C 0.4674 86 98 0.2706 2.6707604605320379E-01
2L_2812915_SNP T G 0.4916 88 91 0.153 1.1006461688206148E-01
2L_2812927_SNP C T 0.1582 28 149 0.4427 4.7698960886351838E-01
2L_2812990_SNP T C 0.3989 73 110 0.1316 9.3913499554158730E-02
2L_2813002_SNP G C 0.06522 12 172 0.6006 6.3886296610646021E-01
2L_2813089_SNP C T 0.05025 10 189 0.8937 6.3927500758719136E-01
2L_2813144_SNP C T 0.3039 55 126 0.4405 3.6134471300577009E-01
2L_2813149_SNP A C 0.3708 66 112 0.7788 9.4807428467650612E-01
2L_2813161_SNP A G 0.06667 13 182 0.6243 6.7671588495689794E-01
2L_2813173_SNP C T 0.3388 62 121 0.8519 7.5166175063797269E-01
2L_2813197_SNP T C 0.05 10 190 0.8889 6.3265390532074073E-01
2L_2813203_SNP T G 0.07527 14 172 0.9183 9.6049423601240103E-01
2L_2813206_SNP T C 0.07104 13 170 0.7863 7.6602280892463936E-01
2L_2813284_SNP T C 0.306 56 127 0.8143 9.2122934689821367E-01
2L_2813293_SNP T C 0.2111 38 142 0.6781 6.6517394761219006E-01
2L_2813321_SNP T C 0.05208 10 182 0.4562 4.0480308749109739E-01
2L_2813377_SNP C G 0.224 41 142 0.9209 8.9949399968167265E-01
2L_2813440_SNP G A 0.3243 60 125 0.8761 9.7617712556203395E-01
2L_2813451_SNP C T 0.1237 24 170 0.7235 7.8226243617517688E-01
2L_2813461_SNP T G 0.2337 43 141 0.8435 8.4700383104313215E-01
2L_2813464_SNP T C 0.07447 14 174 0.833 8.3229866205644809E-01
2L_2813503_SNP T G 0.08152 15 169 0.9296 8.5615114165995232E-01
2L_2813518_SNP G C 0.321 52 110 0.7156 8.9096826165516707E-01
2L_2813719_SNP A C 0.4182 69 96 0.2836 1.5460040292951194E-01
2L_2813848_SNP T C 0.3611 65 115 0.9225 8.2624488405156171E-01
2L_2813875_SNP T C 0.09189 17 168 0.8299 9.8197827856428221E-01
2L_2813884_SNP T C 0.4181 74 103 0.7259 6.0442299135237110E-01
2L_2813911_SNP A G 0.06486 12 173 0.97 5.5627834817369515E-01
2L_2814082_SNP T C 0.234 44 144 0.5861 5.2092208340621637E-01
2L_2814177_SNP A C 0.2581 48 138 0.414 3.4414610122770561E-01
2L_2814193_SNP T C 0.373 69 116 0.3456 2.7175685385716519E-01
2L_2814229_SNP T A 0.06915 13 175 0.5585 7.2094326119047902E-01
2L_2814236_SNP A C 0.07407 14 175 0.8876 5.6173062187733058E-01
2L_2814244_SNP C T 0.07895 15 175 0.9753 6.7981777814596112E-01
2L_2814255_SNP G C 0.3424 63 121 0.9361 8.3308720005526182E-01
2L_2814285_SNP A C 0.4599 86 101 0.3432 4.6987466881383344E-01
2L_2814297_SNP T C 0.05 10 190 0.7947 9.2168617597053115E-01
2L_2814372_SNP C A 0.3882 66 104 0.9535 8.9308485166170892E-01
2L_2814554_SNP A C 0.05051 10 188 0.5332 7.5278127270849082E-01
2L_2814593_SNP A G 0.4343 76 99 0.6069 7.1973423001143566E-01
2L_2814666_SNP G A 0.4358 78 101 0.3477 3.8166825104399471E-01
2L_2814784_SNP C T 0.4536 83 100 0.185 1.9400372042952541E-01
2L_2814785_SNP G C 0.4438 79 99 0.2387 2.5183531778860724E-01
2L_2814803_SNP G T 0.4208 77 106 0.7317 8.2032864740749134E-01
2L_2814876_SNP A T 0.4505 82 100 0.1325 2.0669659384193539E-01
2L_2814983_SNP A G 0.05528 11 188 0.6071 8.8350986824349187E-01
2L_2815095_SNP G C 0.1436 26 155 0.02796 1.8471258391986142E-02
2L_2815146_SNP C T 0.129 24 162 0.365 2.5624045654308303E-01
2L_2815155_SNP T C 0.06154 12 183 0.2578 1.8702952795056049E-01
2L_2815322_SNP T G 0.08247 16 178 0.9194 5.7244828893673061E-01
2L_2815355_SNP C T 0.0829 16 177 0.7775 5.4221742576588572E-01
2L_2815357_SNP T C 0.08763 17 177 0.7801 5.2637106287445112E-01
2L_2815359_SNP A G 0.08629 17 180 0.9235 8.1320156790717879E-01
2L_2815382_SNP T C 0.3425 62 119 0.9401 7.0151398355774197E-01
2L_2815406_SNP G A 0.1263 24 166 0.6079 5.1537413702862767E-01
2L_2815472_SNP A T 0.4807 87 94 0.939 8.7991099620604440E-01
2L_2815523_SNP T A 0.489 89 93 0.8221 9.3955309671255793E-01
2L_2815529_SNP T C 0.4444 80 100 0.8829 8.3801370903481021E-01
2L_2815554_SNP A G 0.4076 75 109 0.5438 7.8037145134526276E-01
2L_2815561_DEL T TCT 0.4142 70 99 0.4642 6.8274241967981442E-01
2L_2815566_SNP T A 0.45 81 99 0.436 6.6734120166041400E-01
2L_2815582_SNP A G 0.3791 69 113 0.5157 7.7493375613559168E-01
2L_2815815_SNP A G 0.3462 63 119 0.5452 7.9404811194873415E-01
2L_2815831_SNP A C 0.4247 79 107 0.5362 8.1149464227245338E-01
2L_2815833_SNP T G 0.4317 79 104 0.488 7.2305814738774155E-01
2L_2815857_SNP A G 0.3497 64 119 0.3539 8.0941687646131066E-01
2L_2815887_DEL T TGCTTGCAACT 0.09639 16 150 0.5886 4.1291672149110370E-01
2L_2815914_SNP G C 0.1466 28 163 0.2926 1.5935277695152328E-01
2L_2815932_SNP G A 0.102 20 176 0.5915 5.8563099819007702E-01
2L_2815945_DEL C CA 0.1066 21 176 0.4533 4.3239428722534268E-01
2L_2815952_INS TAA C 0.1066 21 176 0.4533 4.3239428722534268E-01
2L_2815957_SNP A G 0.3122 59 130 0.9868 6.6035606416995996E-01
2L_2815966_SNP T C 0.2632 50 140 0.4934 2.7948045157684320E-01
2L_2816092_SNP C T 0.05102 10 186 0.1511 2.0940856545692133E-01
2L_2816139_SNP A T 0.2063 39 150 0.02067 3.5430774383046093E-02
2L_2816186_SNP A G 0.4505 82 100 0.3025 4.4197661701763602E-01
2L_2816295_SNP T A 0.2935 54 130 0.3043 1.3110807496876264E-01
2L_2816333_SNP A G 0.06218 12 181 0.2726 2.5251859182370129E-01
2L_2816334_SNP G C 0.06218 12 181 0.2726 2.5251859182370129E-01
2L_2816366_SNP A G 0.4286 78 104 0.5182 9.8128026076800356E-01
2L_2816512_SNP T G 0.4511 83 101 0.272 5.4159548892228648E-01
2L_2816605_SNP A G 0.1692 33 162 0.1781 2.8347886776975628E-01
2L_2816670_SNP C A 0.4402 81 103 0.8945 5.6012818026597855E-01
2L_2816697_SNP G A 0.06122 12 184 0.08611 1.1676328640705602E-01
2L_2816700_SNP T A 0.4086 76 110 0.9926 6.9208818750366152E-01
2L_2816745_SNP A G 0.05051 10 188 0.1129 1.5081838983883500E-01
2L_2816748_SNP A G 0.3077 56 126 0.8289 5.5596778174702066E-01
2L_2816784_SNP G A 0.413 76 108 0.8388 5.5859788872989036E-01
2L_2816919_SNP T G 0.07614 15 182 0.5248 5.4042050940507513E-01
2L_2816934_SNP G A 0.456 83 99 0.8435 8.9934846547819214E-01
2L_2816943_SNP G A 0.4778 86 94 0.9011 5.0463840669670557E-01
2L_2816946_SNP T C 0.4773 84 92 0.979 6.8640718324121519E-01
2L_2817075_SNP G A 0.375 69 115 0.4054 5.2546339918026419E-01
2L_2817081_SNP A G 0.375 69 115 0.4054 5.2546339918026419E-01
2L_2817129_SNP A G 0.4767 82 90 0.9216 7.6721993153801682E-01
2L_2817159_SNP C G 0.3886 68 107 0.9784 6.0462824145142369E-01
2L_2817243_SNP T C 0.4702 79 89 0.4441 5.6414441303487783E-01
2L_2817261_SNP G A 0.1421 27 163 0.5376 4.2779175630628563E-01
2L_2817273_SNP A G 0.06218 12 181 0.4286 6.5705370522326279E-01
2L_2817276_SNP T C 0.1209 22 160 0.5801 9.8125800168595312E-01
2L_2817285_SNP C T 0.3179 55 118 0.5382 8.5368574017578436E-01
2L_2817300_SNP C A 0.3672 65 112 0.6868 7.9902415582815878E-01
2L_2817312_SNP C T 0.4696 85 96 0.4529 6.1181658961142382E-01
2L_2817323_SNP G A 0.2443 43 133 0.5836 4.6717265248657791E-01
2L_2817393_SNP G A 0.1429 27 162 0.2323 4.0937472915051043E-01
2L_2817434_SNP A G 0.2021 39 154 0.1084 1.2146559738730844E-01
2L_2817492_SNP G A 0.1257 23 160 0.8924 9.3442371232138677E-01
2L_2817498_SNP G A 0.1209 22 160 0.8775 6.2945767347702219E-01
2L_2817510_SNP A G 0.05102 10 186 0.02809 8.8026457173326023E-02
2L_2817513_SNP A G 0.1749 32 151 0.9606 7.7114080087161385E-01
2L_2817533_SNP A G 0.2434 46 143 0.3396 3.0610019109724529E-01
2L_2817564_SNP A G 0.2222 40 140 0.5979 8.4444058331220939E-01
2L_2817612_SNP T C 0.289 50 123 0.9162 8.6394840830176833E-01
2L_2817621_SNP T C 0.05208 10 182 0.01966 3.3543064488877970E-02
2L_2817666_SNP A G 0.2556 46 134 0.2888 3.6091173185404402E-01
2L_2817678_SNP C G 0.07407 14 175 0.07273 8.6890846955988477E-02
2L_2817705_SNP G A 0.3429 60 115 0.6545 6.7238942464249862E-01
2L_2817714_SNP A G 0.2582 47 135 0.4034 5.0658144742970923E-01
2L_2817765_SNP C T 0.0603 12 187 0.1119 1.8216933272913727E-01
2L_2817780_SNP C T 0.1105 21 169 0.7235 9.7850376631915592E-01
2L_2817789_SNP G T 0.4278 77 103 0.4724 4.8011915814004114E-01
2L_2817818_SNP A G 0.4807 87 94 0.8214 9.8685525898387616E-01
2L_2817825_SNP G A 0.408 71 103 0.7712 8.7300798771754318E-01
2L_2817858_SNP T C 0.3408 61 118 0.3843 5.7188440854514511E-01
2L_2817921_SNP A G 0.09278 18 176 0.375 3.2896957403845339E-01
2L_2817945_SNP A C 0.06667 13 182 0.7583 8.5332954514571457E-01
2L_2818035_SNP C T 0.4783 88 96 0.2844 3.5129491346002262E-01
2L_2818050_SNP C T 0.2011 36 143 0.6306 5.9955967429217116E-01
2L_2818056_SNP A G 0.06736 13 180 0.887 7.8811450328900057E-01
2L_2818068_SNP C T 0.06283 12 179 0.815 9.6459570936971806E-01
2L_2818161_SNP A G 0.07937 15 174 0.8986 9.9209514842275770E-01
2L_2818173_SNP C T 0.324 58 121 0.4711 3.2030507798530750E-01
2L_2818208_SNP A G 0.2957 55 131 0.3505 6.5951463198055360E-01
2L_2818230_SNP C G 0.2159 38 138 0.7462 5.2676352131015025E-01
2L_2818239_SNP A G 0.1383 26 162 0.6885 3.9934527222597571E-01
2L_2818272_SNP A G 0.133 25 163 0.5635 2.7253209882350882E-01
2L_2818275_SNP G A 0.2698 51 138 0.5727 9.4081350622315940E-01
2L_2818389_SNP C T 0.4862 88 93 0.4464 5.8582910743098382E-01
2L_2818392_SNP A G 0.07179 14 181 0.058 1.3138279040021450E-01
2L_2818416_SNP A G 0.3027 56 129 0.9525 9.8602403955928097E-01
2L_2818491_SNP C G 0.1571 30 161 0.4522 4.3773679629213802E-01
2L_2818512_SNP T C 0.125 23 161 0.3055 4.1699995633600240E-01
2L_2818533_SNP A G 0.4066 74 108 0.6969 3.6045092508919863E-01
2L_2818539_SNP T C 0.07107 14 183 0.2458 4.3759744240738307E-01
2L_2818557_SNP T C 0.1058 20 169 0.3516 2.3772800469238542E-01
2L_2818584_SNP A G 0.2717 50 134 0.8297 7.8068581592159125E-01
2L_2818659_SNP G A 0.2043 38 148 0.5063 4.7581663722268230E-01
2L_2818680_SNP C T 0.2809 50 128 0.6513 4.7303048662523928E-01
2L_2818683_SNP C T 0.2751 52 137 0.8663 8.0136103327164254E-01
2L_2818699_SNP T C 0.05612 11 185 0.2662 6.0474053010113016E-01
2L_2818893_SNP A C 0.08854 17 175 0.8781 6.9218145331803105E-01
2L_2818950_SNP A G 0.2652 48 133 0.576 5.8150867564929032E-01
2L_2818977_SNP T C 0.1123 21 166 0.744 6.8614767627091500E-01
2L_2819072_SNP G A 0.4835 88 94 0.851 6.5037830593109547E-01
2L_2819082_SNP G A 0.3607 66 117 0.8005 6.4840328467012665E-01
2L_2819145_SNP G A 0.3388 62 121 0.9883 6.3087165978426341E-01
2L_2819178_SNP A C 0.2458 44 135 0.6112 5.7441729861328483E-01
2L_2819196_SNP C T 0.1967 36 147 0.9637 9.3915856551584709E-01
2L_2819286_SNP G C 0.4098 75 108 0.4995 6.2429341669460681E-01
2L_2819301_SNP A G 0.1176 22 165 0.6055 8.1529852597852703E-01
2L_2819328_SNP T C 0.4044 74 109 0.4356 3.9272821527335267E-01
2L_2819382_SNP A G 0.3846 70 112 0.4965 7.1927287532610285E-01
2L_2819397_SNP T A 0.4593 79 93 0.3142 2.9960327217752525E-01
2L_2819433_SNP C T 0.4194 78 108 0.5087 5.4113738916868215E-01
2L_2819448_SNP C T 0.4892 91 95 0.5 5.2498087814861893E-01
2L_2819490_SNP T G 0.05025 10 189 0.7045 7.3836473187599649E-01
2L_2819505_SNP T G 0.05076 10 187 0.889 9.4839448310500352E-01
2L_2819535_SNP A C 0.4783 88 96 0.8088 7.0462462306156048E-01
2L_2819549_SNP T G 0.08377 16 175 0.8765 8.0270553681718637E-01
2L_2819582_SNP T A 0.4462 83 103 0.7934 7.1658678525488972E-01
2L_2819594_SNP T A 0.4216 78 107 0.6495 5.3757510666696873E-01
2L_2819609_SNP C G 0.4511 83 101 0.6841 5.7114080048715066E-01
2L_2819620_SNP T G 0.4262 78 105 0.6245 4.2723394153427208E-01
2L_2819623_SNP T G 0.427 79 106 0.6698 5.5375446423399044E-01
2L_2819659_SNP A G 0.4751 86 95 0.7987 9.3928887891320412E-01
2L_2819729_SNP C T 0.1719 33 159 0.8481 8.4299694668488190E-01
2L_2819780_SNP T G 0.0733 14 177 0.2642 3.8692145279873980E-01
2L_2819828_SNP A G 0.05641 11 184 0.627 7.6656023501058224E-01
2L_2819903_SNP G A 0.0567 11 183 0.504 7.4410527046622787E-01
2L_2819929_SNP T G 0.0567 11 183 0.4894 7.1809084160645975E-01
2L_2819952_SNP A T 0.05641 11 184 0.4961 7.2564240568921745E-01
2L_2819955_SNP A G 0.05641 11 184 0.4961 7.2564240568921745E-01
2L_2819961_SNP T C 0.05155 10 184 0.4669 6.9823114202233949E-01
2L_2820012_SNP T G 0.2328 44 145 0.8799 8.8303215771531163E-01
2L_2820042_SNP C T 0.2935 54 130 0.7294 6.4694348318001549E-01
2L_2820057_SNP T C 0.1889 34 146 0.7388 9.4459007215902657E-01
2L_2820063_SNP G A 0.3539 63 115 0.1996 1.4474264189470909E-01
2L_2820078_SNP G A 0.4199 76 105 0.1626 1.2492627279206481E-01
2L_2820081_SNP C T 0.4302 77 102 0.2076 2.0702375461508571E-01
2L_2820090_SNP G A 0.4318 76 100 0.1539 1.3350789675055508E-01
2L_2820126_SNP A G 0.2757 51 134 0.9094 9.1092359003743639E-01
2L_2820177_SNP A C 0.1559 29 157 0.5183 6.7197020363861903E-01
2L_2820204_SNP A C 0.4 72 108 0.3808 4.1391645565350021E-01
2L_2820213_SNP T A 0.107 20 167 0.5 3.6869442527822283E-01
2L_2820231_SNP T C 0.1658 32 161 0.9093 9.7035571834988887E-01
2L_2820258_SNP G A 0.1615 31 161 0.9123 9.5976248836583866E-01
2L_2820380_SNP G A 0.3956 72 110 0.788 8.1538061983499466E-01
2L_2820407_SNP T A 0.453 82 99 0.6883 6.9484736517658174E-01
2L_2820414_SNP A C 0.3933 70 108 0.8694 9.3804567587925058E-01
2L_2820451_SNP C T 0.05584 11 186 0.5591 4.6834746993290988E-01
2L_2820549_SNP A G 0.1856 36 158 0.2402 3.8318608101057494E-01
2L_2820715_SNP A C 0.1543 29 159 0.9921 9.3480228185504100E-01
2L_2820793_SNP G A 0.3602 67 119 0.2501 3.2206952536638600E-01
2L_2820808_SNP A G 0.1307 23 153 0.7182 8.3978327656067520E-01
2L_2820814_SNP G A 0.3941 67 103 0.4651 2.8147061820816111E-01
2L_2820823_SNP A G 0.1186 21 156 0.6307 7.0031503003775764E-01
2L_2820841_SNP T C 0.1503 29 164 0.7877 7.0348323973357052E-01
2L_2820895_SNP G A 0.309 55 123 0.1398 1.5210224657690641E-01
2L_2820946_SNP G A 0.178 34 157 0.7318 8.4188388987769913E-01
2L_2820970_SNP A G 0.1667 32 160 0.5564 5.9302124334010009E-01
2L_2821012_SNP T C 0.05612 11 185 0.9004 5.6260406093613968E-01
2L_2821051_SNP A G 0.09231 18 177 0.6951 9.2430962117773252E-01
2L_2821079_SNP T C 0.07254 14 179 0.7559 6.6825246635036484E-01
2L_2821149_SNP T A 0.05076 10 187 0.9654 9.8035493616735492E-01
2L_2821325_SNP T C 0.2275 43 146 0.1364 1.7501980693376629E-01
2L_2821400_SNP T C 0.2787 51 132 0.01302 1.2040959859542150E-02
2L_2821408_SNP T C 0.4943 87 89 0.2679 2.5559299808033176E-01
2L_2821415_SNP G A 0.1844 33 146 0.05834 4.2008085854986624E-02
2L_2821434_SNP C T 0.4835 88 94 0.1314 9.6791416190869617E-02
2L_2821437_SNP A G 0.05076 10 187 0.5642 4.8455795572941451E-01
2L_2821474_SNP A C 0.08163 16 180 0.5682 5.7623410326100477E-01
2L_2821516_SNP C G 0.2431 44 137 0.5635 6.5038917425795828E-01
2L_2821605_SNP A G 0.3333 61 122 0.8409 9.0607734212378266E-01
2L_2821898_SNP T G 0.05208 10 182 0.835 5.1160869822327848E-01
2L_2822010_SNP G A 0.2955 52 124 0.4372 6.0531221334161622E-01
2L_2822058_SNP A T 0.3224 59 124 0.3361 2.1057656650045786E-01
2L_2822075_SNP A T 0.3425 62 119 0.6974 6.4664718902267082E-01
2L_2822146_SNP T G 0.06878 13 176 0.3418 4.1575731683558192E-01
2L_2822201_SNP A G 0.05102 10 186 0.2378 2.8862747846952175E-01
2L_2822204_SNP G T 0.1868 34 148 0.2161 2.1886897028349916E-01
2L_2822281_SNP G C 0.2768 49 128 0.7739 9.3625283864056041E-01
2L_2822408_SNP A G 0.09626 18 169 0.6593 9.1059206178287067E-01
2L_2822456_SNP A G 0.06915 13 175 0.5696 9.0093299444771302E-01
2L_2822574_SNP G A 0.1389 25 155 0.6226 8.0995598923602175E-01
2L_2822612_SNP A C 0.07778 14 166 0.5411 4.7267049459680321E-01
2L_2822640_SNP T G 0.09 18 182 0.3108 3.6118406161271499E-01
2L_2822665_SNP T C 0.2889 52 128 0.1826 1.0408884934649909E-01
2L_2822714_SNP C T 0.08649 16 169 0.9019 8.5230242434406867E-01
2L_2822715_SNP T C 0.09677 18 168 0.8342 5.6906644535901274E-01
2L_2822718_SNP G A 0.3017 54 125 0.4858 2.5075426427919445E-01
2L_2822720_SNP A G 0.1164 22 167 0.6575 3.8711309353212309E-01
2L_2822736_SNP G T 0.3333 60 120 0.2538 1.6728295018581529E-01
2L_2822837_DEL T TGAGT 0.1212 20 145 0.4486 8.9247781614471866E-01
2L_2822938_SNP T A 0.1484 27 155 0.2026 1.8478153141875586E-01
2L_2823048_SNP A G 0.2174 40 144 0.4401 5.1957777404835337E-01
2L_2823207_SNP T C 0.2727 48 128 0.3591 4.7645417122107458E-01
2L_2823209_SNP G A 0.2857 52 130 0.4437 5.6331267849397593E-01
2L_2823211_SNP T A 0.2857 52 130 0.228 2.7809880891820071E-01
2L_2823275_SNP T C 0.0567 11 183 0.6458 7.8388200852222589E-01
2L_2823295_DEL T TCTCT 0.2905 52 127 0.05128 1.0243652612296739E-01
2L_2823385_SNP C T 0.3425 62 119 0.07609 2.5155851290544418E-01
2L_2823391_SNP T C 0.1786 35 161 0.8627 6.9655607204764425E-01
2L_2823394_SNP T G 0.05584 11 186 0.8445 8.4848647242945074E-01
2L_2823404_DEL T TGCTT 0.2881 51 126 0.1298 4.1551671846609917E-01
2L_2823444_SNP A G 0.0567 11 183 0.7679 6.0322539931426378E-01
2L_2823458_SNP G A 0.3 54 126 0.3139 6.6226058456975445E-01
2L_2823467_SNP C A 0.2328 44 145 0.9923 9.1364985701856249E-01
2L_2823474_SNP G A 0.09184 18 178 0.07889 1.2866889546979876E-01
2L_2823485_SNP A C 0.3081 53 119 0.215 3.2646143433281005E-01
2L_2823495_SNP A G 0.09184 18 178 0.07889 1.2866889546979876E-01
2L_2823497_SNP A T 0.3925 73 113 0.408 4.2462559398900657E-01
2L_2823526_SNP T G 0.3073 55 124 0.3041 4.7370849932801895E-01
2L_2823530_SNP A C 0.3184 57 122 0.3502 5.7907477331410373E-01
2L_2823531_SNP G T 0.3464 62 117 0.3187 4.9809245412033987E-01
2L_2823536_SNP C T 0.3034 54 124 0.4379 7.6018244566747550E-01
2L_2823551_SNP A T 0.3444 62 118 0.4061 6.2341030908063266E-01
2L_2823555_SNP G A 0.3661 67 116 0.279 3.1880352567145709E-01
2L_2823556_DEL A AG 0.3128 56 123 0.3042 5.0878410278476172E-01
2L_2823559_SNP C A 0.3073 55 124 0.294 4.8005207958266183E-01
2L_2823561_SNP C A 0.3128 56 123 0.3091 5.1782858064627590E-01
2L_2823562_SNP T A 0.05208 10 182 0.6554 7.6921713142243253E-01
2L_2823563_DEL T TGT 0.25 46 138 0.06567 1.9698036869993496E-01
2L_2823569_SNP C A 0.2887 56 138 0.7847 9.4407856399731693E-01
2L_2823575_SNP A C 0.2527 47 139 0.05171 1.4214739613603156E-01
2L_2823584_INS A AA 0.3944 71 109 0.4094 4.1710208971928742E-01
2L_2823591_SNP A C 0.3862 73 116 0.3314 3.6795094587395527E-01
2L_2823594_SNP G A 0.3155 59 128 0.8577 9.0320433271559364E-01
2L_2823595_SNP A G 0.2188 42 150 0.935 9.6299674615844433E-01
2L_2823702_SNP T C 0.1263 24 166 0.1706 1.9952718886928933E-01
2L_2823723_SNP G T 0.4946 91 93 0.4426 6.9599128375231190E-01
2L_2823729_SNP A G 0.0567 11 183 0.8317 9.7613276433048779E-01
2L_2823794_SNP T C 0.228 44 149 0.5335 8.3342467688505173E-01
2L_2823849_SNP C T 0.1868 34 148 0.5505 6.3726255673267707E-01
2L_2823852_SNP C T 0.1868 34 148 0.472 5.2826349839196873E-01
2L_2824041_SNP A G 0.2408 46 145 0.7232 8.1925698806813374E-01
2L_2824047_SNP T G 0.06154 12 183 0.08606 8.5342313933556180E-02
2L_2824080_SNP G C 0.1088 21 172 0.3542 5.1913344140389661E-01
2L_2824449_SNP G A 0.1838 34 151 0.3398 4.8586108016659812E-01
2L_2824464_SNP T A 0.09845 19 174 0.3639 6.7243459660304428E-01
2L_2824476_SNP A G 0.1354 26 166 0.3876 3.3762554816250656E-01
2L_2824511_SNP T G 0.09424 18 173 0.1675 2.5838288565088641E-01
2L_2824596_SNP A G 0.3258 58 120 0.128 1.6467219877821959E-01
2L_2824606_SNP C T 0.1436 27 161 0.5321 4.5914924166700044E-01
2L_2824611_SNP T G 0.1596 30 158 0.2135 3.6545298139889415E-01
2L_2824656_SNP A T 0.06599 13 184 0.06194 7.5560359358428170E-02
2L_2824809_SNP A G 0.05181 10 183 0.8616 5.3254396878401966E-01
2L_2824851_SNP T G 0.2486 45 136 0.6363 4.0035930678472365E-01
2L_2824853_SNP C T 0.1354 26 166 0.4176 3.3934378563419232E-01
2L_2824878_SNP C A 0.1392 27 167 0.3858 3.1400900619166938E-01
2L_2824887_SNP G A 0.3978 74 112 0.6351 5.9258655011007322E-01
2L_2824945_SNP A T 0.3352 60 119 0.8015 8.9577135764516269E-01
2L_2824971_SNP A G 0.1487 29 166 0.5907 5.0937173355086673E-01
2L_2824989_SNP A G 0.164 31 158 0.2464 3.5481107196390094E-01
2L_2824998_SNP A G 0.1649 31 157 0.2198 3.0685881614282695E-01
2L_2825075_SNP G A 0.4021 76 113 0.1498 1.3228853479251113E-01
2L_2825079_SNP T C 0.09375 18 174 0.2206 1.7460186133981936E-01
2L_2825101_SNP A T 0.291 55 134 0.598 5.7429077752746394E-01
2L_2825142_SNP T C 0.06667 13 182 0.2048 2.1945147516729435E-01
2L_2825148_SNP T C 0.4599 86 101 0.1395 1.0079668139921549E-01
2L_2825178_SNP G T 0.08081 16 182 0.3435 4.2047141713224867E-01
2L_2825191_SNP A T 0.06218 12 181 0.04385 4.7706517901714755E-02
2L_2825277_SNP G A 0.1467 27 157 0.8424 6.5281542915602675E-01
2L_2825298_SNP A G 0.1105 20 161 0.7187 9.0871515328941710E-01
2L_2825331_SNP T C 0.2737 49 130 0.7086 6.2745038781419415E-01
2L_2825386_SNP A G 0.06061 12 186 0.1122 1.2245887493278829E-01
2L_2825387_SNP G A 0.2747 50 132 0.3939 3.4095932833398934E-01
2L_2825412_SNP G A 0.05102 10 186 0.03879 4.2552256723906404E-02
2L_2825415_SNP C T 0.3791 69 113 0.09382 6.3312098351669829E-02
2L_2825485_SNP A G 0.09948 19 172 0.3053 2.5998796692840853E-01
2L_2825505_SNP A T 0.05102 10 186 0.0442 4.7732549266814743E-02
2L_2825572_SNP T G 0.05155 10 184 0.9718 6.2919369210901566E-01
2L_2825595_SNP T A 0.09948 19 172 0.5557 4.3074669690192702E-01
2L_2825666_SNP A T 0.3352 60 119 0.7375 6.7415580209070103E-01
2L_2825787_SNP G A 0.1361 26 165 0.8107 7.1433180815626440E-01
2L_2825789_SNP T A 0.3032 57 131 0.18 1.2191961804511420E-01
2L_2825949_SNP T C 0.1755 33 155 0.7647 9.9217344486358894E-01
2L_2825953_SNP A G 0.08122 16 181 0.2047 2.4692235206011171E-01
2L_2826056_SNP G C 0.2473 46 140 0.1687 8.5520469799187593E-02
2L_2826088_SNP T G 0.1765 33 154 0.184 2.3721465040209777E-01
2L_2826109_SNP A C 0.08163 16 180 0.4488 5.5321981919198171E-01
2L_2826145_SNP C T 0.337 61 120 0.6372 7.6268990104978829E-01
2L_2826229_DEL AA A 0.2108 39 146 0.4339 4.6114829399541057E-01
2L_2826270_SNP A G 0.1405 26 159 0.7495 3.4941582627182610E-01
2L_2826312_SNP T C 0.0625 12 180 0.9488 8.5147315367907916E-01
2L_2826330_SNP G T 0.3034 54 124 0.9891 8.3001525504367946E-01
2L_2826347_DEL AAGTCTCTTTATCA A 0.418 79 110 0.9021 7.4116919285959382E-01
2L_2826361_INS GAAC G 0.06842 13 177 0.8131 9.8501518458252946E-01
2L_2826386_SNP G A 0.1989 36 145 0.3631 4.2057389759452313E-01
2L_2826399_SNP C T 0.172 32 154 0.4068 3.4926271463444125E-01
2L_2826408_SNP A G 0.1828 34 152 0.3554 5.4095485477580807E-01
2L_2826444_SNP G A 0.05291 10 179 0.7578 8.1501075402881284E-01
2L_2826455_SNP T A 0.1098 19 154 0.2912 5.6570616747766944E-01
2L_2826630_SNP A C 0.4124 73 104 0.3306 5.5430049912784907E-01
2L_2826671_SNP T C 0.1979 37 150 0.9454 8.3118792902480854E-01
2L_2826707_SNP A T 0.1058 20 169 0.9635 9.0101861177893527E-01
2L_2826750_SNP C G 0.35 63 117 0.725 8.3121611120210304E-01
2L_2826751_SNP A C 0.4309 81 107 0.9825 7.3887874121697306E-01
2L_2826903_SNP T C 0.05155 10 184 0.02842 3.2403531662019182E-02
2L_2826926_SNP C G 0.1257 24 167 0.4517 4.5779836086555914E-01
2L_2826944_SNP A T 0.125 24 168 0.8269 9.0490510834239091E-01
2L_2827028_SNP G A 0.4516 84 102 0.856 7.0571090426102279E-01
2L_2827068_SNP T A 0.08511 16 172 0.9604 4.8587610631643807E-01
2L_2827074_SNP G A 0.08947 17 173 0.9692 5.6968919646434579E-01
2L_2827081_DEL G GTTAG 0.05978 11 173 0.7669 2.3000427285802971E-01
2L_2827185_SNP G A 0.2635 44 123 0.2508 1.6629305064042010E-01
2L_2827270_SNP A G 0.4 76 114 0.2734 2.9109232430278043E-01
2L_2827279_SNP T A 0.4185 77 107 0.3081 4.2042239072372400E-01
2L_2827343_SNP G A 0.1311 24 159 0.78 7.4316160716528090E-01
2L_2827363_SNP G T 0.4891 90 94 0.4984 3.1828293427755128E-01
2L_2827427_SNP T C 0.09694 19 177 0.766 6.6288293431973933E-01
2L_2827494_SNP G A 0.4462 83 103 0.134 9.1722281357111357E-02
2L_2827498_SNP T A 0.06417 12 175 0.9069 8.6290925911822569E-01
2L_2827522_SNP A T 0.09474 18 172 0.3273 4.3280105803885249E-01
2L_2827926_SNP A G 0.1771 34 158 0.7971 7.8963500159449040E-01
2L_2827957_SNP C T 0.1538 30 165 0.7727 8.7424055587298666E-01
2L_2827999_SNP T C 0.2768 49 128 0.7669 7.8909929552810920E-01
2L_2828013_SNP T C 0.07653 15 181 0.471 5.6413404431594927E-01
2L_2828029_SNP C T 0.2778 50 130 0.7822 8.1228260573090472E-01
2L_2828042_SNP A T 0.1842 35 155 0.5516 3.7640738372597604E-01
2L_2828043_SNP C T 0.4301 80 106 0.4539 5.2811679424784375E-01
2L_2828054_SNP A G 0.1895 36 154 0.5369 3.9217036169676278E-01
2L_2828097_SNP A G 0.1198 23 169 0.8984 8.4475010680778340E-01
2L_2828113_SNP A C 0.1799 34 155 0.8398 8.4175892961301113E-01
2L_2828115_SNP C T 0.1809 34 154 0.7325 9.8767548683757889E-01
2L_2828117_SNP T A 0.4425 77 97 0.5452 5.8172861707327406E-01
2L_2828136_SNP G T 0.1755 33 155 0.765 9.6249799203536990E-01
2L_2828141_SNP A T 0.1042 20 172 0.7363 9.9529045798656601E-01
2L_2828151_SNP T C 0.1436 27 161 0.5926 3.9499650593965929E-01
2L_2828156_SNP T G 0.05051 10 188 0.2102 1.7970979310578694E-01
2L_2828163_SNP C T 0.1495 29 165 0.3869 3.9694015356420898E-01
2L_2828164_SNP T C 0.1487 29 166 0.3847 3.9435278470961843E-01
2L_2828172_SNP C A 0.06186 12 182 0.1605 1.1240723091900817E-01
2L_2828181_SNP A G 0.4402 81 103 0.8713 9.6855768383160534E-01
2L_2828198_SNP A G 0.4176 76 106 0.7627 8.7408518266818780E-01
2L_2828214_SNP T G 0.4222 76 104 0.8149 9.2140613661808224E-01
2L_2828216_SNP T G 0.1518 29 162 0.5528 5.6370549800702996E-01
2L_2828218_SNP G A 0.3855 69 110 0.6737 6.1320266331269513E-01
2L_2828222_SNP T A 0.1907 37 157 0.4779 5.0105882042030181E-01
2L_2828226_INS CA C 0.1639 30 153 0.7277 6.5485885103268493E-01
2L_2828227_SNP A T 0.4348 80 104 0.8685 7.5163493461238884E-01
2L_2828229_SNP G A 0.1856 36 158 0.3823 3.8896223285560172E-01
2L_2828232_SNP G A 0.065 13 187 0.7278 8.3323086308639194E-01
2L_2828241_SNP A G 0.2827 54 137 0.3237 5.0190654211288788E-01
2L_2828244_SNP T A 0.1856 36 158 0.5302 6.0156288199555119E-01
2L_2828253_SNP G A 0.08718 17 178 0.7112 7.2214550002071243E-01
2L_2828254_SNP A T 0.1907 37 157 0.4218 4.5094919587214777E-01
2L_2828272_SNP A T 0.1832 35 156 0.3006 1.9279816103561287E-01
2L_2828292_SNP T G 0.4358 78 101 0.7323 6.2936001717894530E-01
2L_2828294_SNP G A 0.459 84 99 0.5952 5.3651802501955603E-01
2L_2828302_SNP G T 0.2646 50 139 0.8014 6.4352332605978435E-01
2L_2828307_SNP A T 0.1937 37 154 0.9276 8.7812813540695289E-01
2L_2828320_SNP T A 0.3226 60 126 0.464 5.6571811106782999E-01
2L_2828323_SNP T C 0.1223 23 165 0.8376 5.5169296424887704E-01
2L_2828328_SNP G A 0.1784 33 152 0.7201 3.7648959489247846E-01
2L_2828341_SNP A G 0.0625 12 180 0.7768 9.7508592561824770E-01
2L_2828388_SNP T A 0.151 29 163 0.4237 3.2227478616286742E-01
2L_2828447_SNP C T 0.3053 58 132 0.5809 7.9002978815330183E-01
2L_2828489_SNP A G 0.1111 21 168 0.351 2.9446565366001998E-01
2L_2828544_SNP C A 0.4261 75 101 0.2315 3.3731075101225472E-01
2L_2828692_SNP A G 0.3314 58 117 0.2741 3.3442561021142270E-01
2L_2828697_SNP A G 0.05102 10 186 0.09867 8.4716049424941264E-02
2L_2828719_INS GTTG A 0.3387 63 123 0.7214 5.3862906220047302E-01
2L_2828754_SNP G A 0.4043 76 112 0.9806 6.5322378858220498E-01
2L_2828761_SNP T C 0.236 42 136 0.9057 5.9235464673393290E-01
2L_2828809_SNP C G 0.3556 64 116 0.4962 5.6574881748157513E-01
2L_2828814_SNP C T 0.2682 48 131 0.8862 6.0995445967940665E-01
2L_2828915_SNP T C 0.3631 65 114 0.9883 8.5352828951571391E-01
2L_2828917_SNP C G 0.452 80 97 0.7745 9.5944847091624896E-01
2L_2828927_SNP A G 0.2162 40 145 0.9369 7.4396688369486852E-01
2L_2828930_SNP A C 0.2174 40 144 0.9635 8.2451898121155687E-01
2L_2828935_SNP A T 0.0733 14 177 0.8728 9.2254205108206910E-01
2L_2828968_SNP G A 0.09845 19 174 0.6775 5.6406960367200210E-01
2L_2828998_DEL T TAT 0.358 58 104 0.9601 8.7099617461254009E-01
2L_2829096_SNP C A 0.07216 14 180 0.4878 2.2643370286262643E-01
2L_2829194_SNP A G 0.09375 18 174 0.5808 6.3952127895202548E-01
2L_2829224_SNP G A 0.2841 50 126 0.7691 6.1017019921692994E-01
2L_2829241_SNP T A 0.09524 18 171 0.8019 7.7932298004482725E-01
2L_2829245_SNP A G 0.09574 18 170 0.7948 7.6943186466265556E-01
2L_2829392_SNP T C 0.07692 15 180 0.8242 7.7691394591713325E-01
2L_2829535_SNP A T 0.06736 13 180 0.5681 3.7185720843161496E-01
2L_2829582_SNP C T 0.2275 43 146 0.956 8.6214888487302865E-01
2L_2829585_SNP C T 0.2222 42 147 0.9811 8.8233245015004169E-01
2L_2829757_DEL A AA 0.392 69 107 0.7415 6.3093689963430799E-01
2L_2829767_SNP A G 0.06633 13 183 0.6373 4.7379181332897358E-01
2L_2829795_SNP T C 0.1344 25 161 0.5087 6.1818544546298348E-01
2L_2829847_SNP G T 0.06599 13 184 0.5711 5.0448135673915484E-01
2L_2829860_SNP T C 0.1543 29 159 0.5689 4.9978984503186086E-01
2L_2830346_SNP G A 0.07732 15 179 0.266 2.7370173572474477E-01
2L_2830355_SNP T A 0.07254 14 179 0.2962 2.9034297852263680E-01
2L_2830365_SNP G T 0.08247 16 178 0.3243 3.5116023785007289E-01
2L_2830400_SNP C T 0.06701 13 181 0.8774 7.6955041684363279E-01
2L_2830404_SNP T G 0.07254 14 179 0.9861 9.6840203176124795E-01
2L_2830549_SNP T A 0.2818 51 130 0.2787 2.0696536978525104E-01
2L_2830576_SNP T A 0.4686 82 93 0.4586 3.2675334112225218E-01
2L_2830585_SNP A T 0.07979 15 173 0.1543 9.4757943213498508E-02
2L_2830594_SNP T C 0.2712 48 129 0.4255 4.0731761581047921E-01
2L_2830596_SNP T A 0.1297 24 161 0.4246 3.5231616110155684E-01
2L_2830671_SNP T G 0.07368 14 176 0.113 6.5103486103281066E-02
2L_2830679_SNP G A 0.132 26 171 0.7968 8.5919869597408127E-01
2L_2830696_SNP C A 0.1244 24 169 0.8858 5.9688648345724826E-01
2L_2830697_SNP A G 0.3121 54 119 0.4853 3.9767595656818200E-01
2L_2830721_SNP G T 0.2234 42 146 0.32 3.3569627841043825E-01
2L_2830728_SNP C T 0.125 23 161 0.8999 8.2710167533414869E-01
2L_2830768_SNP C T 0.1327 26 170 0.9078 9.6449644730834339E-01
2L_2830847_SNP T G 0.1503 29 164 0.5614 4.3590761117683385E-01
2L_2830861_SNP C G 0.3626 66 116 0.6657 8.3397341711041528E-01
2L_2830883_SNP T C 0.3278 59 121 0.6846 9.0425892421727916E-01
2L_2830886_SNP A T 0.3687 66 113 0.5289 6.2016922699662835E-01
2L_2830919_SNP T C 0.1878 34 147 0.4968 5.7713428164165181E-01
2L_2830922_SNP T G 0.2874 50 124 0.2236 1.9803143828786207E-01
2L_2830958_SNP G A 0.09091 17 170 0.1485 4.0239905616193861E-01
2L_2830967_SNP A C 0.4335 75 98 0.2976 5.8097070969242726E-01
2L_2830989_SNP A C 0.2 36 144 0.6187 6.4830803843743234E-01
2L_2830990_SNP G A 0.2951 54 129 0.9337 8.8801591720131190E-01
2L_2831006_SNP C T 0.3202 57 121 0.8796 9.5999282511034234E-01
2L_2831022_SNP A G 0.05584 11 186 0.2272 1.9284352649037184E-01
2L_2831045_SNP T C 0.09548 19 180 0.3276 3.3050799995868696E-01
2L_2831058_SNP A C 0.3591 65 116 0.8202 8.1260051948510470E-01
2L_2831160_DEL A ACAATA 0.2682 48 131 0.8332 8.7823490749128419E-01
2L_2831168_SNP C T 0.2568 47 136 0.7496 7.8421856337209928E-01
2L_2831179_DEL G GTTGAATAAC 0.2609 48 136 0.7746 8.2703935527919237E-01
2L_2831212_SNP C T 0.3771 66 109 0.7565 6.7716093086533435E-01
2L_2831221_SNP G A 0.2278 41 139 0.721 9.0839619351856415E-01
2L_2831223_INS TG T 0.2203 39 138 0.844 9.9181734331760119E-01
2L_2831246_SNP T C 0.3977 70 106 0.8258 6.6580034172178160E-01
2L_2831247_SNP G A 0.3943 69 106 0.7803 6.0865074365818606E-01
2L_2831293_SNP A G 0.1122 22 174 0.7925 4.9397802530784241E-01
2L_2831383_SNP C T 0.05528 11 188 0.2592 2.3226323821871786E-01
2L_2831611_SNP G T 0.3933 70 108 0.5958 6.0823269915564793E-01
2L_2831650_SNP A G 0.3804 70 114 0.8755 9.1221062677552167E-01
2L_2831651_SNP A C 0.06736 13 180 0.6052 7.5276195361501863E-01
2L_2831657_SNP G T 0.2793 50 129 0.9425 8.9579597999473382E-01
2L_2831841_SNP A G 0.2514 45 134 0.1984 1.4235590038081092E-01
2L_2831987_SNP A T 0.05025 10 189 0.5786 4.7613578623326336E-01
2L_2831990_SNP T C 0.2421 46 144 0.8327 8.9748887332922778E-01
2L_2832018_DEL ATGTGCAATAAA A 0.3184 57 122 0.7671 8.7010862929647126E-01
2L_2832091_DEL C CGC 0.1015 20 177 0.2036 1.6689651763593483E-01
2L_2832091_SNP A C 0.3939 65 100 0.7711 8.0564126126680624E-01
2L_2832095_SNP T G 0.102 20 176 0.2029 1.6705100044655996E-01
2L_2832097_SNP T A 0.1026 20 175 0.2075 1.6816536830103157E-01
2L_2832099_SNP C A 0.09794 19 175 0.1643 1.3372209487185482E-01
2L_2832101_SNP G A 0.09794 19 175 0.1895 1.6099933433309499E-01
2L_2832102_SNP C A 0.09794 19 175 0.1895 1.6099933433309499E-01
2L_2832105_DEL GG TATTTT 0.1031 20 174 0.2224 1.8365226384682187E-01
2L_2832106_SNP G A 0.4085 67 97 0.6946 7.0676751274674943E-01
2L_2832113_SNP T A 0.1031 20 174 0.2224 1.8365226384682187E-01
2L_2832115_SNP T A 0.1031 20 174 0.2224 1.8365226384682187E-01
2L_2832116_SNP G A 0.09845 19 174 0.1954 1.6507256886945076E-01
2L_2832119_MNP GTA TCT 0.1031 20 174 0.2224 1.8365226384682187E-01
2L_2832122_SNP A G 0.3825 70 113 0.4349 5.4183464170531326E-01
2L_2832123_SNP C T 0.2684 51 139 0.8875 9.5928090810629951E-01
2L_2832125_MNP GAAATC CTTCAG 0.1031 20 174 0.2224 1.8365226384682187E-01
2L_2832132_SNP C T 0.08901 17 174 0.9417 8.9078443041308308E-01
2L_2832140_SNP T A 0.09794 19 175 0.3512 3.3711566574220431E-01
2L_2832142_SNP T G 0.2713 51 137 0.8948 9.5440789193130360E-01
2L_2832178_SNP C T 0.2579 49 141 0.8308 4.5307611458249475E-01
2L_2832191_SNP A C 0.2381 45 144 0.8989 4.9004673476343352E-01
2L_2832194_SNP T C 0.1162 23 175 0.3465 3.3970673173284294E-01
2L_2832203_SNP A C 0.1173 23 173 0.4089 3.8518942240821152E-01
2L_2832211_SNP A T 0.1212 24 174 0.355 3.3098311974033634E-01
2L_2832216_SNP A T 0.1168 23 174 0.3804 3.4826259264952142E-01
2L_2832224_SNP A T 0.1026 20 175 0.6903 8.0746816897665408E-01
2L_2832227_SNP G A 0.1122 22 174 0.2949 2.6730894588469212E-01
2L_2832232_SNP G T 0.08377 16 175 0.2118 1.7389615133581870E-01
2L_2832248_SNP C G 0.1036 20 173 0.336 3.3340375548578915E-01
2L_2832252_SNP G T 0.06091 12 185 0.8462 9.6119029196731909E-01
2L_2832256_SNP T G 0.1989 37 149 0.3506 3.8749406585427781E-01
2L_2832257_SNP A C 0.1913 35 148 0.2584 1.9755328014612705E-01
2L_2832303_SNP A G 0.2011 37 147 0.3346 3.6528322452094619E-01
2L_2832321_SNP A G 0.2086 39 148 0.3284 3.5338409541064486E-01
2L_2832327_SNP G T 0.1582 28 149 0.3853 4.0279549869308062E-01
2L_2832334_SNP A G 0.1935 36 150 0.3239 3.0856462277760321E-01
2L_2832336_SNP A G 0.1935 36 150 0.3522 4.1561813164421968E-01
2L_2832337_SNP A G 0.1925 36 151 0.2587 2.2058015298149236E-01
2L_2832339_SNP T G 0.1902 35 149 0.2404 2.0725214621616039E-01
2L_2832384_SNP C T 0.3901 71 111 0.6938 4.6849768688962179E-01
2L_2832519_SNP G T 0.06011 11 172 0.5703 5.7571257763582850E-01
2L_2832521_SNP A G 0.08466 16 173 0.9264 9.2902891685643274E-01
2L_2832777_SNP T A 0.4663 83 95 0.9354 6.9202432874730935E-01
2L_2832881_SNP T C 0.09574 18 170 0.5858 5.3990715084961960E-01
2L_2832905_SNP C T 0.07303 13 165 0.7934 7.5089186890938797E-01
2L_2832989_SNP A G 0.08427 15 163 0.5767 7.6126706161442281E-01
2L_2833003_DEL A AA 0.4852 82 87 0.7472 8.4528111290066510E-01
2L_2833041_SNP T G 0.4239 78 106 0.5067 4.7555450652461528E-01
2L_2833053_SNP T C 0.4972 89 90 0.8986 9.4604536691389918E-01
2L_2833058_SNP T A 0.4972 89 90 0.9807 9.0365292283255161E-01
2L_2833151_INS ACA A 0.142 25 151 0.5796 6.4420430315407617E-01
2L_2833210_SNP A G 0.05699 11 182 0.8641 8.8670931767598604E-01
2L_2833220_SNP C A 0.1474 28 162 0.6648 8.8893474333737266E-01
2L_2833323_SNP C A 0.1522 28 156 0.4229 4.4310471373196569E-01
2L_2833355_SNP G C 0.0804 16 183 0.3147 2.8344834631957838E-01
2L_2833405_SNP A G 0.05584 11 186 0.6244 7.5655561762632173E-01
2L_2833407_SNP G A 0.05102 10 186 0.8143 9.4676705591842336E-01
2L_2833426_SNP T A 0.05102 10 186 0.6882 7.9758473307377165E-01
2L_2833519_SNP A G 0.05528 11 188 0.6424 7.1783326993094843E-01
2L_2833659_INS G GCAATCG 0.2938 47 113 0.22 1.2278657677451432E-01
2L_2833680_SNP T C 0.3676 68 117 0.4669 4.0124068615503972E-01
2L_2833697_SNP T C 0.2984 57 134 0.2048 2.5028023054759241E-01
2L_2833748_SNP C A 0.4565 84 100 0.1436 2.6501406429676677E-01
2L_2833830_SNP A G 0.2376 43 138 0.5767 6.4411524054748182E-01
2L_2833842_SNP A T 0.1376 26 163 0.4253 4.2810361981887568E-01
2L_2833882_SNP A G 0.05882 11 176 0.1867 8.6613128227161384E-02
2L_2834046_SNP G C 0.1458 28 164 0.5678 5.8932160683544499E-01
2L_2834127_SNP A C 0.1823 35 157 0.8264 9.0185271576074399E-01
2L_2834204_SNP G C 0.4 74 111 0.9037 9.5061617325845971E-01
2L_2834219_SNP A T 0.3184 57 122 0.2579 2.1802093870806361E-01
2L_2834233_SNP C A 0.2045 36 140 0.5769 5.5425238869522109E-01
2L_2834264_SNP C T 0.07254 14 179 0.5755 6.2120050028249518E-01
2L_2834400_SNP G T 0.2088 38 144 0.6983 6.8694073572349534E-01
2L_2834408_SNP T G 0.3315 59 119 0.8407 8.7302951874631007E-01
2L_2834458_SNP G A 0.3977 68 103 0.754 8.6328681832668142E-01
2L_2834498_SNP A T 0.4012 69 103 0.2315 3.8855474588266792E-01
2L_2834536_SNP T G 0.0829 16 177 0.7565 7.6021378629740100E-01
2L_2834588_SNP G A 0.2849 51 128 0.7396 6.8067494370990600E-01
2L_2834616_SNP T A 0.3333 58 116 0.6087 6.8916640053958356E-01
2L_2834639_SNP A C 0.1164 22 167 0.4006 4.2749372852741807E-01
2L_2834756_SNP T C 0.1934 35 146 0.6314 9.7030952282104144E-01
2L_2834835_SNP G C 0.07179 14 181 0.2503 4.1925562852871912E-01
2L_2834842_SNP G T 0.06667 13 182 0.2993 5.1332909376081548E-01
2L_2834856_SNP T A 0.0733 14 177 0.3833 5.8773699378832256E-01
2L_2834857_SNP G T 0.07853 15 176 0.2104 4.0166635583282873E-01
2L_2834935_SNP A G 0.05208 10 182 0.6144 8.7395217102493183E-01
2L_2834937_SNP A T 0.2043 38 148 0.7113 5.9241228739800755E-01
2L_2834941_SNP C A 0.06218 12 181 0.763 9.7880837231887452E-01
2L_2834954_INS AGAA A 0.07447 14 174 0.2523 3.3675374035018568E-01
2L_2834989_SNP A G 0.06771 13 179 0.8033 8.8361299616553435E-01
2L_2835057_SNP C A 0.164 31 158 0.444 5.7805292731619962E-01
2L_2835097_SNP C G 0.1829 32 143 0.4667 5.8774536090871132E-01
2L_2835125_SNP T G 0.06186 12 182 0.6706 8.6380499438448877E-01
2L_2835181_SNP G T 0.1737 33 157 0.8124 6.6812224229722483E-01
2L_2835203_SNP G A 0.06667 13 182 0.9069 7.3524833352023644E-01
2L_2835221_SNP C T 0.2143 39 143 0.4691 2.2905659010330193E-01
2L_2835222_SNP A T 0.3757 68 113 0.1878 8.9090227400451250E-02
2L_2835225_SNP G C 0.2099 38 143 0.4946 2.4057373014263150E-01
2L_2835233_INS TT T 0.3714 65 110 0.353 2.5704553231488958E-01
2L_2835235_SNP G T 0.2079 37 141 0.4763 2.4037917803143272E-01
2L_2835240_SNP A C 0.1571 30 161 0.5973 4.8346620249488081E-01
2L_2835255_SNP C A 0.3665 70 121 0.2275 2.7159141621019234E-01
2L_2835265_SNP G C 0.2287 43 145 0.1271 1.4075842262016947E-01
2L_2835285_SNP A C 0.1196 22 162 0.4916 4.4280356377082575E-01
2L_2835332_SNP A G 0.1202 22 161 0.6599 5.7935163801150780E-01
2L_2835369_SNP T C 0.1141 21 163 0.6741 6.5709487058131311E-01
2L_2835374_SNP A C 0.105 19 162 0.2921 2.2058390508983916E-01
2L_2835375_SNP G C 0.1269 25 172 0.2361 1.7238396087815289E-01
2L_2835447_SNP T C 0.4194 78 108 0.9161 8.4282413809610968E-01
2L_2835504_SNP G T 0.3352 60 119 0.02015 1.7562537426850967E-02
2L_2835507_SNP A G 0.337 62 122 0.03532 2.5656290847566637E-02
2L_2835515_SNP C G 0.2632 50 140 0.6806 6.0039310193850370E-01
2L_2835525_SNP A G 0.1421 27 163 0.3007 1.9801933197878874E-01
2L_2835555_SNP C G 0.2597 47 134 0.008707 7.4169476741265117E-03
2L_2835562_SNP C G 0.07065 13 171 0.9516 7.3783901739430013E-01
2L_2835571_SNP T G 0.05699 11 182 0.02011 1.3193904542183625E-02
2L_2835580_SNP G A 0.05641 11 184 0.02003 1.3355311653480705E-02
2L_2835586_SNP T G 0.4565 84 100 0.5164 6.3534739397951667E-01
2L_2835587_SNP G A 0.4703 87 98 0.6054 7.3023762975067275E-01
2L_2835628_INS A AA 0.4242 70 95 0.7234 9.7507187917972082E-01
2L_2835653_SNP T C 0.4919 91 94 0.08748 1.3051812884260172E-01
2L_2835696_SNP T C 0.05076 10 187 0.1709 2.5406025140748567E-01
2L_2835764_SNP A T 0.1701 33 161 0.86 9.1196129877381438E-01
2L_2835813_SNP T C 0.1915 36 152 0.8448 7.9033708805008662E-01
2L_2835817_SNP A C 0.1392 27 167 0.9816 8.6911106381437264E-01
2L_2835821_INS C CTTGT 0.2222 42 147 0.5107 5.7868564315943460E-01
2L_2835822_DEL TTGT AAACGAGC 0.151 29 163 0.8363 7.3744979447295245E-01
2L_2835855_SNP T A 0.1082 21 173 0.2291 2.1492437951929722E-01
2L_2835873_INS CC C 0.2054 38 147 0.818 8.5613170230755675E-01
2L_2835876_SNP T A 0.1632 31 159 0.948 9.0839286265411467E-01
2L_2835916_SNP T C 0.08808 17 176 0.8063 6.8541548415807640E-01
2L_2835960_SNP A C 0.3094 56 125 0.1126 1.0889081354480890E-01
2L_2835963_SNP T A 0.2833 51 129 0.07242 8.5631577665189029E-02
2L_2835978_DEL CA TTG 0.3132 57 125 0.1383 1.5206385591097793E-01
2L_2835982_DEL A AGTGG 0.3077 56 126 0.1446 1.6927090845390891E-01
2L_2836004_SNP A G 0.09278 18 176 0.2379 9.2727820847701481E-02
2L_2836016_SNP A G 0.07179 14 181 0.05853 1.4572437412461463E-02
2L_2836096_SNP A G 0.2273 40 136 0.5322 5.1872031431048615E-01
2L_2836195_SNP G A 0.1966 35 143 0.928 8.0000577604894840E-01
2L_2836229_SNP C G 0.328 61 125 0.4241 4.6913836014852484E-01
2L_2836247_SNP A T 0.2781 52 135 0.5752 5.8902369775366537E-01
2L_2836250_SNP A T 0.05641 11 184 0.1329 1.5156156778416252E-01
2L_2836273_SNP T G 0.422 73 100 0.3249 4.1394487044604500E-01
2L_2836363_SNP A C 0.1925 36 151 0.9157 8.3841749900092832E-01
2L_2836391_SNP A T 0.1229 22 157 0.7273 7.7990188998271281E-01
2L_2836444_SNP A G 0.05641 11 184 0.2307 3.0490021825430258E-01
2L_2836445_SNP A C 0.1344 25 161 0.3464 4.5666713125983105E-01
2L_2836509_SNP C A 0.08511 16 172 0.4119 4.1590192022538230E-01
2L_2836513_SNP A G 0.08808 17 176 0.2622 2.7825197658577849E-01
2L_2836565_SNP T C 0.2 36 144 0.4026 3.4734027973436044E-01
2L_2836621_SNP A T 0.06736 13 180 0.7452 6.1793705623869322E-01
2L_2836623_SNP C T 0.1538 28 154 0.4248 3.0224182384256282E-01
2L_2836665_SNP T C 0.1436 27 161 0.4863 6.9694368630020920E-01
2L_2836669_SNP T C 0.3169 58 125 0.7602 8.5479777524524869E-01
2L_2836678_SNP A C 0.0625 12 180 0.4291 5.1860180072222417E-01
2L_2836685_SNP T G 0.4153 76 107 0.3514 3.6363806561976997E-01
2L_2836705_SNP C T 0.07853 15 176 0.2427 2.7002471291011876E-01
2L_2836732_SNP G A 0.3681 67 115 0.5869 7.0927082729664148E-01
2L_2836733_SNP C T 0.3641 67 117 0.5306 6.6220687991485816E-01
2L_2836735_SNP G C 0.2447 46 142 0.9093 7.5387657480115877E-01
2L_2836742_SNP T C 0.4693 84 95 0.6345 7.4517457352620764E-01
2L_2836781_SNP T A 0.3956 72 110 0.4129 3.9877276495115377E-01
2L_2836800_SNP C T 0.0973 18 167 0.841 8.9828630172694501E-01
2L_2836802_SNP T G 0.1788 32 147 0.939 8.8323782235825321E-01
2L_2836822_SNP T G 0.486 87 92 0.7777 9.3108350049129063E-01
2L_2836887_SNP C T 0.3125 55 121 0.4044 4.3639008623373288E-01
2L_2836963_SNP A C 0.2486 44 133 0.1158 2.2122652555873046E-01
2L_2836964_SNP G A 0.3202 57 121 0.1975 4.7306758965681739E-01
2L_2836985_SNP G A 0.4167 75 105 0.9468 7.3079364554705584E-01
2L_2837077_SNP A C 0.1882 35 151 0.3425 5.3907981032290575E-01
2L_2837089_INS TC T 0.1957 36 148 0.2333 1.8888185347504349E-01
2L_2837091_SNP T C 0.1639 30 153 0.1761 3.2148817877691027E-01
2L_2837093_SNP T C 0.1978 36 146 0.1957 2.9561029491967683E-01
2L_2837107_SNP T G 0.08466 16 173 0.203 2.1509822669906731E-01
2L_2837232_SNP T C 0.07568 14 171 0.283 3.1161723758753923E-01
2L_2837238_SNP G C 0.1341 24 155 0.1805 1.2748967541178258E-01
2L_2837262_SNP A C 0.05729 11 181 0.8368 7.9841756976471279E-01
2L_2837286_SNP T C 0.06091 12 185 0.6986 3.5993000875897774E-01
2L_2837294_SNP G C 0.1263 24 166 0.8835 9.9333576828083281E-01
2L_2837301_SNP A G 0.1257 24 167 0.8783 9.9028915526494476E-01
2L_2837302_SNP A T 0.288 53 131 0.7573 8.4273198782837633E-01
2L_2837305_SNP C G 0.1302 25 167 0.9652 8.7046054914230242E-01
2L_2837319_SNP G A 0.07653 15 181 0.5029 5.1557377940566573E-01
2L_2837321_DEL A AA 0.09524 18 171 0.941 7.5737473061530458E-01
2L_2837327_SNP A C 0.1451 28 165 0.7449 5.9462468258595835E-01
2L_2837329_SNP A C 0.475 76 84 0.2467 3.2866307402508410E-01
2L_2837336_SNP T C 0.2086 39 148 0.4598 4.0128815318866295E-01
2L_2837354_SNP G A 0.06061 12 186 0.9029 9.1078762855941298E-01
2L_2837357_SNP T C 0.2199 42 149 0.9268 6.8419307507734617E-01
2L_2837379_SNP C T 0.05181 10 183 0.9518 6.7080786202288778E-01
2L_2837426_SNP G A 0.0884 16 165 0.7681 7.7163513318903254E-01
2L_2837461_SNP G C 0.05612 11 185 0.1681 1.3920564141519065E-01
2L_2837489_SNP G A 0.2634 49 137 0.9014 7.1194479933001320E-01
2L_2837540_SNP C A 0.2717 50 134 0.7796 6.6440294115157883E-01
2L_2837561_SNP G A 0.3779 65 107 0.9051 8.5522470077109780E-01
2L_2837582_SNP G A 0.3462 63 119 0.8778 8.8413575705080905E-01
2L_2837616_SNP C T 0.2263 43 147 0.647 6.4339906175389872E-01
2L_2837770_SNP G A 0.1649 32 162 0.9028 9.1183883360577633E-01
2L_2837776_SNP A T 0.377 69 114 0.4589 5.4961890403902225E-01
2L_2837777_SNP G C 0.3118 58 128 0.4457 6.7462709857843484E-01
2L_2837909_SNP C T 0.3149 57 124 0.4998 4.1883825049245360E-01
2L_2837940_DEL G GAGGCATCAAG 0.2343 41 134 0.4505 2.8992681286678001E-01
2L_2837956_SNP G A 0.5 90 90 0.7756 7.2224017721337042E-01
2L_2837962_SNP T C 0.09948 19 172 0.7898 7.9751369328775490E-01
2L_2837981_SNP G A 0.2865 53 132 0.4273 5.2352745558980496E-01
2L_2837983_SNP C T 0.2865 53 132 0.7886 7.7575621211979429E-01
2L_2837984_SNP A G 0.3315 61 123 0.3842 3.5468123985809807E-01
2L_2837989_SNP C T 0.3242 59 123 0.4808 5.9385445561058425E-01
2L_2837990_SNP A G 0.3388 62 121 0.5292 4.9909547556053735E-01
2L_2838005_SNP T A 0.1368 26 164 0.4986 4.7502940112597969E-01
2L_2838007_SNP T G 0.4835 88 94 0.8442 9.0089028380308100E-01
2L_2838016_SNP A G 0.129 24 162 0.7547 6.9766518930674071E-01
2L_2838071_DEL A AATCGAG 0.08808 17 176 0.8022 7.8998871919703617E-01
2L_2838073_SNP C T 0.4908 80 83 0.7069 7.8179860220486241E-01
2L_2838077_SNP T G 0.4969 81 82 0.6909 7.4891135489919280E-01
2L_2838096_SNP G A 0.4451 81 101 0.6309 6.5447389700065528E-01
2L_2838103_SNP A T 0.4775 85 93 0.5086 5.6823475230072051E-01
2L_2838116_SNP C G 0.4525 81 98 0.5801 6.1669809553688859E-01
2L_2838170_SNP A C 0.4286 78 104 0.6572 6.0901240258561473E-01
2L_2838220_SNP G T 0.1152 22 169 0.8511 7.0012660554681094E-01
2L_2838221_SNP T G 0.1257 24 167 0.8538 9.5546294652339514E-01
2L_2838289_SNP T G 0.05051 10 188 0.2456 2.4557961819965279E-01
2L_2838396_SNP T G 0.09548 19 180 0.481 6.1624614615997764E-01
2L_2838493_DEL G GTGATCAG 0.3864 68 108 0.7592 9.3064727711141815E-01
2L_2838513_SNP T A 0.3944 71 109 0.9637 9.2117066501947342E-01
2L_2838525_SNP A T 0.2474 47 143 0.5047 5.0155460194619506E-01
2L_2838547_SNP A G 0.1047 20 171 0.9196 8.9411767904953965E-01
2L_2838550_SNP T C 0.3077 56 126 0.8308 8.6882571230899497E-01
2L_2838554_SNP T C 0.1189 22 163 0.2743 3.4749946512119712E-01
2L_2838642_SNP C G 0.08163 16 180 0.7863 7.2664560219010133E-01
2L_2838718_SNP A G 0.1344 25 161 0.1964 1.1476213327469720E-01
2L_2838814_SNP A G 0.2941 50 120 0.8609 4.1824505539856238E-01
2L_2838832_SNP T C 0.2114 37 138 0.7309 5.2632007686902760E-01
2L_2838927_SNP T C 0.07692 15 180 0.8688 9.4762560712392452E-01
2L_2838949_SNP T A 0.2826 52 132 0.1212 2.5164634600094238E-01
2L_2839036_SNP T C 0.1366 25 158 0.03888 2.5266032802982237E-02
2L_2839084_SNP C T 0.4205 74 102 0.558 6.2469208879140425E-01
2L_2839108_SNP T C 0.08854 17 175 0.542 3.9768460497747038E-01
2L_2839111_SNP C G 0.4134 74 105 0.478 5.3134090793920397E-01
2L_2839165_SNP A T 0.05025 10 189 0.4227 6.6478640584973225E-01
2L_2839171_SNP T C 0.1237 23 163 0.1689 1.4946892639616349E-01
2L_2839204_SNP A T 0.1579 30 160 0.7001 4.4804900651571344E-01
2L_2839219_SNP A C 0.08889 16 164 0.1208 3.7311173685161028E-02
2L_2839243_SNP T C 0.06952 13 174 0.9819 8.7143180198787462E-01
2L_2839281_SNP C T 0.05102 10 186 0.2057 2.0865649324649804E-01
2L_2839307_SNP A G 0.06145 11 168 0.7515 9.2394379922038805E-01
2L_2839387_SNP T A 0.4699 86 97 0.23 1.2166454485936162E-01
2L_2839423_SNP G C 0.3927 75 116 0.6213 5.2314052462776417E-01
2L_2839467_SNP G C 0.1436 26 155 0.9391 7.3685467050600773E-01
2L_2839473_SNP T C 0.4945 90 92 0.5624 3.2097623307671896E-01
2L_2839516_SNP G T 0.06771 13 179 0.9834 7.1787400810436508E-01
2L_2839537_SNP G T 0.05208 10 182 0.8572 9.5936538213217337E-01
2L_2839550_SNP T C 0.05699 11 182 0.8461 5.8615373108932323E-01
2L_2839551_SNP C T 0.05699 11 182 0.8461 5.8615373108932323E-01
2L_2839579_SNP G T 0.0973 18 167 0.8353 8.8555248924554386E-01
2L_2839581_SNP A C 0.2811 52 133 0.6659 4.4425120177228372E-01
2L_2839585_SNP G A 0.1534 29 160 0.7389 5.6433593672689764E-01
2L_2839598_SNP C A 0.172 32 154 0.6984 5.9566026389597804E-01
2L_2839667_SNP C G 0.1452 27 159 0.3411 2.4870681723861288E-01
2L_2839678_SNP G A 0.2431 44 137 0.9417 8.0944647543368686E-01
2L_2839718_SNP A T 0.1505 28 158 0.71 8.4677513494040668E-01
2L_2839734_SNP C A 0.05348 10 177 0.9652 8.8335250970986978E-01
2L_2839815_SNP G T 0.1 19 171 0.7114 6.5577119144246221E-01
2L_2839846_SNP G T 0.4536 83 100 0.9372 8.2121427289685067E-01
2L_2839849_SNP A G 0.1648 30 152 0.9549 8.2254390345766759E-01
2L_2839869_SNP A T 0.09574 18 170 0.555 4.3556264579841819E-01
2L_2839875_SNP T A 0.3424 63 121 0.7883 9.2856542282978949E-01
2L_2839881_SNP T G 0.2186 40 143 0.9944 7.8901647249769369E-01
2L_2839882_SNP A C 0.3462 63 119 0.815 9.3070741099654786E-01
2L_2839931_SNP T A 0.2246 42 145 0.8946 6.8192077435532361E-01
2L_2839933_SNP T C 0.3386 64 125 0.9292 6.6059472481224168E-01
2L_2839945_SNP C T 0.1237 24 170 0.8524 8.0849492294757908E-01
2L_2839946_SNP A G 0.1244 24 169 0.8745 8.2550931853965048E-01
2L_2839955_SNP G T 0.1237 24 170 0.9798 9.9598271614381417E-01
2L_2839971_SNP A T 0.2074 39 149 0.9472 8.6066672133993838E-01
2L_2840008_SNP T A 0.4 74 111 0.1905 1.0869066073508016E-01
2L_2840009_SNP G C 0.4 74 111 0.3151 2.3921554056671901E-01
2L_2840037_SNP A G 0.246 46 141 0.877 7.2026561748221574E-01
2L_2840128_SNP T C 0.2394 45 143 0.802 6.6581759759344084E-01
2L_2840149_SNP A G 0.4076 75 109 0.765 8.0445584225482936E-01
2L_2840156_SNP A T 0.2542 45 132 0.8843 8.6984802879017198E-01
2L_2840174_SNP T C 0.08901 17 174 0.8811 7.8210551096624537E-01
2L_2840217_SNP T C 0.05128 10 185 0.7767 7.1554337922527500E-01
2L_2840230_SNP C T 0.4972 89 90 0.5489 3.2975612652079667E-01
2L_2840245_SNP T C 0.4118 77 110 0.3889 2.3387366446698488E-01
2L_2840333_SNP G A 0.1421 26 157 0.7851 8.4644775230506930E-01
2L_2840436_SNP T C 0.0829 16 177 0.6669 6.6325322414244114E-01
2L_2840743_SNP T C 0.09184 18 178 0.9615 9.5962735685921685E-01
2L_2840750_SNP G A 0.09326 18 175 0.9945 9.3078836743136129E-01
2L_2840755_SNP A G 0.08377 16 175 0.8803 9.1496874363820724E-01
2L_2840767_SNP A T 0.116 21 160 0.8701 7.8837963562850666E-01
2L_2840768_SNP C G 0.125 23 161 0.7695 9.0110071515200985E-01
2L_2840783_SNP T G 0.3073 55 124 0.3684 5.5888308163014855E-01
2L_2840791_MNP GTC TGA 0.3111 56 124 0.3509 4.1015011303189719E-01
2L_2840799_SNP T A 0.4222 76 104 0.4805 5.7577300293835443E-01
2L_2840810_DEL T TAGG 0.1675 32 159 0.449 4.8526372348200453E-01
2L_2840830_SNP A T 0.1554 30 163 0.3247 3.7956859025070899E-01
2L_2840831_DEL T TTAG 0.1684 33 163 0.4675 5.2573080684960649E-01
2L_2840838_SNP G C 0.1562 30 162 0.4135 4.0362646395796842E-01
2L_2840840_SNP A T 0.1692 33 162 0.4384 4.8937375569366892E-01
2L_2840841_SNP T A 0.1701 33 161 0.4951 5.8991566518234562E-01
2L_2840851_SNP T A 0.2 32 128 0.4688 5.0161428307686007E-01
2L_2840860_SNP C T 0.1905 32 136 0.5046 4.3961244724403448E-01
2L_2840865_DEL T TAT 0.1735 34 162 0.3846 4.2324877394321159E-01
2L_2840885_INS TT G 0.1692 33 162 0.4092 6.3269710998771223E-01
2L_2840892_SNP C T 0.4751 86 95 0.7374 8.1473778576034750E-01
2L_2840905_SNP T A 0.2674 50 137 0.484 6.5825367860315565E-01
2L_2840910_DEL A CTT 0.3094 56 125 0.4694 5.8194328485221947E-01
2L_2840920_SNP G T 0.2074 39 149 0.2829 2.5504514387842236E-01
2L_2840922_SNP A T 0.2063 39 150 0.3358 3.3899077867344851E-01
2L_2840923_SNP G C 0.07812 15 177 0.8766 4.5842610886505752E-01
2L_2840934_SNP C G 0.3 54 126 0.4011 4.8684979975870535E-01
2L_2840935_INS TT T 0.3022 55 127 0.4366 5.6334449509998374E-01
2L_2840938_SNP G A 0.1989 37 149 0.3599 5.1458911581269984E-01
2L_2840939_SNP C T 0.3017 54 125 0.3512 4.1888731336757146E-01
2L_2840943_SNP G C 0.2983 54 127 0.4093 5.1534045380783755E-01
2L_2840944_SNP C A 0.2983 54 127 0.3709 4.7623528563588235E-01
2L_2840945_DEL T TA 0.3022 55 127 0.4366 5.6334449509998374E-01
2L_2840956_SNP A G 0.1726 34 163 0.3687 4.0746957106782322E-01
2L_2840968_SNP T C 0.3444 62 118 0.5371 5.1413976762773528E-01
2L_2841011_SNP G C 0.1959 38 156 0.1955 2.1052400802630689E-01
2L_2841038_SNP A G 0.1917 37 156 0.2105 2.4126400993525321E-01
2L_2841042_SNP C T 0.3011 53 123 0.9113 8.8534969936820163E-01
2L_2841158_SNP A G 0.05612 11 185 0.5038 5.0219429545977545E-01
2L_2841172_SNP C G 0.4326 77 101 0.02667 3.4536489816517316E-02
2L_2841197_SNP A G 0.4556 82 98 0.1551 1.6704694309478019E-01
2L_2841205_SNP G A 0.07292 14 178 0.4937 7.4407974979060298E-01
2L_2841213_SNP A C 0.3509 60 111 0.9379 9.7839276734725567E-01
2L_2841215_SNP A G 0.05263 10 180 0.476 3.6073541107649676E-01
2L_2841317_SNP G C 0.05528 11 188 0.7838 9.9488277904452138E-01
2L_2841361_SNP T C 0.05025 10 189 0.9612 8.7759862201367977E-01
2L_2841368_SNP A G 0.055 11 189 0.7655 9.8291101842643835E-01
2L_2841404_SNP T C 0.123 23 164 0.9047 8.2732796655978491E-01
2L_2841429_SNP A C 0.1809 34 154 0.6586 4.6799363630100654E-01
2L_2841444_SNP C T 0.2593 49 140 0.2003 2.2662670653900585E-01
2L_2841464_SNP C T 0.3481 63 118 0.3144 3.7174314985063106E-01
2L_2841491_SNP G C 0.3444 62 118 0.3497 3.6938873364144931E-01
2L_2841509_SNP A G 0.05236 10 181 0.7272 6.3181906053825854E-01
2L_2841514_SNP G A 0.05612 11 185 0.9376 6.0435312462626789E-01
2L_2841515_SNP A T 0.2737 52 138 0.2173 1.9507660273835481E-01
2L_2841543_SNP T A 0.09326 18 175 0.6546 6.6637191332313372E-01
2L_2841567_SNP T G 0.4915 87 90 0.2596 3.7175779221536576E-01
2L_2841581_SNP T C 0.3262 61 126 0.1253 1.5011137292260535E-01
2L_2841670_SNP A G 0.102 20 176 0.5053 4.8277126752341604E-01
2L_2841673_SNP A T 0.102 20 176 0.5305 5.1149482102190014E-01
2L_2841693_SNP T A 0.203 40 157 0.8768 8.1804152936797991E-01
2L_2841696_SNP T G 0.1082 21 173 0.4426 4.9352537524965245E-01
2L_2841721_SNP G T 0.104 18 155 0.7324 8.0425379728337898E-01
2L_2841738_SNP C T 0.1888 37 159 0.6273 4.8750915138863049E-01
2L_2841744_SNP A C 0.06091 12 185 0.4837 5.4177057937196171E-01
2L_2841755_SNP C G 0.2486 46 139 0.8197 7.2613873348738733E-01
2L_2841756_SNP A C 0.1749 32 151 0.6978 7.4942081414328965E-01
2L_2841777_SNP C T 0.1198 23 169 0.5939 5.4632505341144810E-01
2L_2841814_SNP T C 0.3607 66 117 0.07155 9.5698743975591305E-02
2L_2841842_SNP G T 0.4127 78 111 0.09489 1.2442274610351256E-01
2L_2841875_SNP A G 0.1917 37 156 0.7617 8.8824459034323100E-01
2L_2841901_SNP G A 0.2857 54 135 0.02797 1.2998866031998050E-02
2L_2841938_SNP C T 0.05263 10 180 0.6993 4.9146708284868657E-01
2L_2842001_SNP A G 0.05851 11 177 0.902 9.6661380530867380E-01
2L_2842019_SNP T A 0.4973 91 92 0.08299 6.4894547676763614E-02
2L_2842022_SNP T C 0.2263 43 147 0.206 2.2744705912127872E-01
2L_2842028_SNP C G 0.2258 42 144 0.1944 2.0435415120856126E-01
2L_2842037_SNP T C 0.3189 59 126 0.1928 1.2448766773978781E-01
2L_2842049_SNP G A 0.427 76 102 0.2306 1.8326698805589814E-01
2L_2842073_SNP G A 0.3315 61 123 0.7329 5.4106361496384237E-01
2L_2842100_SNP A G 0.1231 24 171 0.1866 2.6922296335798013E-01
2L_2842105_SNP C T 0.1224 24 172 0.9125 9.9258497690613323E-01
2L_2842123_SNP A G 0.3333 61 122 0.5925 3.9546280812704804E-01
2L_2842139_SNP C T 0.1347 26 167 0.9537 8.3245248553667384E-01
2L_2842151_DEL T TATT 0.3272 53 109 0.04882 7.7838716535122615E-02
2L_2842268_SNP A C 0.4358 78 101 0.4287 4.3860209288179342E-01
2L_2842270_SNP A G 0.3191 60 128 0.07729 1.2774046161591790E-01
2L_2842297_SNP G A 0.09694 19 177 0.1146 1.2373425549233896E-01
2L_2842302_SNP T G 0.2703 50 135 0.7422 6.5999359872551777E-01
2L_2842314_SNP C T 0.3224 59 124 0.06318 3.5187788213408705E-02
2L_2842318_SNP T G 0.08421 16 174 0.6186 3.2170049279209023E-01
2L_2842327_SNP T A 0.2 35 140 0.6019 3.7010963437268918E-01
2L_2842342_SNP G T 0.2811 52 133 0.02724 1.2750981302242918E-02
2L_2842356_SNP T A 0.1579 30 160 0.08067 4.6411076155702218E-02
2L_2842366_SNP G T 0.07772 15 178 0.9062 5.8560100512673263E-01
2L_2842379_SNP A G 0.2789 53 137 0.4155 5.3510935393657055E-01
2L_2842381_SNP A C 0.2804 53 136 0.386 5.0245785002460375E-01
2L_2842388_SNP G C 0.484 91 97 0.1257 3.4866341165892423E-01
2L_2842390_SNP T C 0.07653 15 181 0.811 9.4414122552756130E-01
2L_2842393_SNP A T 0.07653 15 181 0.811 9.4414122552756130E-01
2L_2842395_SNP C A 0.2842 54 136 0.453 8.0693384243558230E-01
2L_2842404_SNP T A 0.09744 19 176 0.1298 1.1979107663576327E-01
2L_2842444_SNP T G 0.1224 24 172 0.52 5.5885612533859119E-01
2L_2842485_SNP C T 0.1162 23 175 0.4486 4.7380596597105928E-01
2L_2842521_SNP A T 0.1192 23 170 0.3231 3.8432046515677820E-01
2L_2842550_SNP C G 0.2265 41 140 0.09628 9.3138109391261326E-02
2L_2842555_SNP A G 0.1316 25 165 0.2137 1.7922237937074681E-01
2L_2842574_SNP T A 0.1005 19 170 0.7169 6.5859980690732767E-01
2L_2842576_SNP T G 0.1323 25 164 0.1313 1.8065046848938771E-01
2L_2842581_SNP A C 0.06704 12 167 0.4947 3.9442783696136186E-01
2L_2842594_SNP C G 0.2768 49 128 0.04783 6.6385507991442883E-02
2L_2842620_SNP A C 0.4148 73 103 0.008716 9.0196308718086433E-03
2L_2842621_SNP T G 0.2514 45 134 0.356 3.8922142714861796E-01
2L_2842628_SNP G T 0.1223 23 165 0.4175 4.5830828485079222E-01
2L_2842656_SNP C T 0.4324 80 105 0.3976 5.4202126953946972E-01
2L_2842662_SNP G A 0.2553 48 140 0.06061 8.6347157323625412E-02
2L_2842671_SNP T G 0.08947 17 173 0.2758 3.8807065129943241E-01
2L_2842678_SNP T C 0.2684 51 139 0.03788 5.2283479572932917E-02
2L_2842686_SNP T A 0.2919 54 131 0.4543 4.4409812227746970E-01
2L_2842688_SNP T G 0.1421 27 163 0.08444 7.6992206954505094E-02
2L_2842755_SNP A G 0.3245 61 127 0.1474 1.0349918343730458E-01
2L_2842764_SNP A G 0.4176 76 106 0.1336 1.5035529802937431E-01
2L_2842767_SNP A G 0.4144 75 106 0.1181 1.4555033283408336E-01
2L_2842842_SNP C T 0.05025 10 189 0.9129 8.8769317219384480E-01
2L_2842868_SNP T C 0.09326 18 175 0.921 8.4878906513823738E-01
2L_2842871_SNP T C 0.2044 37 144 0.8491 7.3819976342740223E-01
2L_2842880_SNP T C 0.3989 75 113 0.4416 4.9093249630086677E-01
2L_2842898_SNP T C 0.08854 17 175 0.9296 8.5873011403215760E-01
2L_2842903_SNP A G 0.06122 12 184 0.6713 9.1023817718808797E-01
2L_2842918_SNP T C 0.2461 47 144 0.3149 2.8103966225650712E-01
2L_2842934_SNP G A 0.4866 91 96 0.9734 8.4798464384968919E-01
2L_2842937_SNP A G 0.2698 51 138 0.4693 5.1833005163914014E-01
2L_2842952_SNP G C 0.06599 13 184 0.02063 5.5017961922995628E-02
2L_2842969_SNP C G 0.05025 10 189 0.9129 8.8769317219384480E-01
2L_2842976_SNP A G 0.3778 68 112 0.071 7.3336328558374742E-02
2L_2843048_SNP A G 0.2961 53 126 0.9298 9.7527228887571193E-01
2L_2843053_SNP C G 0.05263 10 180 0.9368 9.5702132443125498E-01
2L_2843072_SNP C T 0.1128 22 173 0.1466 1.8646691827638728E-01
2L_2843074_SNP T C 0.1168 23 174 0.05102 8.0458925372473747E-02
2L_2843099_SNP A C 0.3492 66 123 0.6623 9.5434854475248254E-01
2L_2843114_SNP T C 0.1173 23 173 0.09049 1.2003814455547579E-01
2L_2843126_SNP A G 0.05376 10 176 0.6238 4.2304447524462696E-01
2L_2843132_SNP T A 0.2344 45 147 0.2099 4.7546654963400037E-01
2L_2843150_SNP A G 0.0582 11 178 0.6436 7.4681922264335987E-01
2L_2843156_SNP A C 0.1122 22 174 0.04374 6.8317013196974558E-02
2L_2843192_SNP T C 0.1212 24 174 0.09743 1.2870973366710947E-01
2L_2843237_SNP A G 0.4649 86 99 0.677 7.8289006974235953E-01
2L_2843258_SNP G A 0.35 63 117 0.7393 5.6196737732783486E-01
2L_2843279_SNP A G 0.2649 49 136 0.586 5.2170318749888733E-01
2L_2843282_SNP G A 0.2649 49 136 0.6013 5.4025369675513502E-01
2L_2843300_SNP G A 0.05025 10 189 0.9129 8.8769317219384480E-01
2L_2843330_SNP T C 0.1276 25 171 0.06589 7.4815639211458035E-02
2L_2843354_SNP C T 0.4699 86 97 0.1627 1.7611685523373044E-01
2L_2843372_SNP G A 0.3539 63 115 0.7291 6.8128977235455013E-01
2L_2843387_SNP G T 0.2 37 148 0.9045 9.9256108866380865E-01
2L_2843390_SNP G C 0.1574 31 166 0.1441 1.6908841073320613E-01
2L_2843518_SNP A T 0.35 63 117 0.2377 2.5207060580201002E-01
2L_2843521_SNP T A 0.2421 46 144 0.8002 7.3558253888739511E-01
2L_2843530_SNP T G 0.07368 14 176 0.8896 7.3942456683744329E-01
2L_2843540_SNP T C 0.08377 16 175 0.931 8.9243440371554006E-01
2L_2843542_SNP T G 0.4581 82 97 0.6452 8.9972169908118094E-01
2L_2843546_SNP T C 0.125 24 168 0.7544 8.8595561506217624E-01
2L_2843549_SNP C G 0.3611 65 115 0.7757 8.9793338925739674E-01
2L_2843553_SNP A G 0.055 11 189 0.7655 9.8291101842643835E-01
2L_2843558_SNP C G 0.3716 68 115 0.7314 9.1378319430086397E-01
2L_2843590_SNP C G 0.09137 18 179 0.9685 9.7338049167557972E-01
2L_2843620_SNP C G 0.2652 48 133 0.4275 2.8964879098197682E-01
2L_2843639_SNP T A 0.09278 18 176 0.8335 6.9396786064293681E-01
2L_2843648_SNP A C 0.06349 12 177 0.8302 9.6617184398488842E-01
2L_2843649_SNP T A 0.09137 18 179 0.9204 8.1460069362916721E-01
2L_2843659_SNP T C 0.2849 51 128 0.2319 1.5605256852825489E-01
2L_2843662_SNP T G 0.1711 32 155 0.9991 9.9888108660336350E-01
2L_2843696_SNP A G 0.07576 15 183 0.02757 6.2348709930532924E-02
2L_2843716_SNP T G 0.1026 20 175 0.995 9.0073595187033295E-01
2L_2843718_SNP A T 0.08163 16 180 0.2644 1.5351554798664069E-01
2L_2843723_SNP A T 0.2623 48 135 0.233 1.3846737973263390E-01
2L_2843724_INS ACAATA A 0.06806 13 178 0.6281 4.9154633898837463E-01
2L_2843742_SNP A T 0.2554 47 137 0.1211 1.0167933568645060E-01
2L_2843758_SNP A C 0.2116 40 149 0.8047 8.7294582390926823E-01
2L_2843809_SNP A G 0.1935 36 150 0.7453 8.2240746592540304E-01
2L_2843853_SNP A G 0.1546 30 164 0.7543 7.7439649955968970E-01
2L_2843907_SNP C T 0.1895 36 154 0.6227 7.9305047572719978E-01
2L_2843923_SNP A G 0.1189 22 163 0.2125 1.2724832674222752E-01
2L_2843949_SNP T C 0.05759 11 180 0.00107 4.1101240546214234E-03
2L_2843959_SNP A G 0.133 25 163 0.1707 9.1184860889424901E-02
2L_2843989_SNP T C 0.4944 88 90 0.1576 1.2162861970269800E-01
2L_2844034_SNP T C 0.1711 32 155 0.4417 6.4449555935579861E-01
2L_2844076_SNP T C 0.1173 23 173 0.06989 2.1717276922096729E-01
2L_2844085_SNP T G 0.06633 13 183 0.7253 8.4933200688947152E-01
2L_2844109_SNP C T 0.1392 27 167 0.4267 5.9278830562355078E-01
2L_2844124_SNP C T 0.1466 28 163 0.4897 7.7769430914571014E-01
2L_2844139_SNP T A 0.07653 15 181 0.7138 8.5427658055010358E-01
2L_2844152_SNP T C 0.1064 20 168 0.0918 4.1486460563150619E-02
2L_2844172_SNP G T 0.4863 89 94 0.6749 4.8145506955098949E-01
2L_2844177_SNP G C 0.2432 45 140 0.1862 2.1593765798676601E-01
2L_2844179_SNP T C 0.3696 68 116 0.3514 2.3689016140548091E-01
2L_2844220_SNP T A 0.4415 83 105 0.846 8.3838171483382784E-01
2L_2844246_SNP G C 0.09524 18 171 0.6592 4.3756185001666237E-01
2L_2844250_SNP A G 0.07568 14 171 0.8794 6.4455573160756963E-01
2L_2844273_SNP G C 0.2316 44 146 0.07639 4.7480036719356779E-02
2L_2844321_SNP T C 0.2356 45 146 0.09533 6.4521119592151302E-02
2L_2844327_SNP T G 0.1559 29 157 0.1318 1.5837588054906171E-01
2L_2844340_SNP A G 0.3243 60 125 0.07203 3.5986330300472588E-02
2L_2844472_SNP A T 0.1832 35 156 0.2505 3.0570000870137226E-01
2L_2844549_SNP A C 0.5 95 95 0.9608 7.7896165761954150E-01
2L_2844571_DEL A AGTACGATTAAAATCCAA 0.09424 18 173 0.8802 8.5162411725311704E-01
2L_2844607_SNP C G 0.262 49 138 0.2949 2.0019015415081787E-01
2L_2844688_SNP T C 0.2381 45 144 0.7495 8.5281852543244030E-01
2L_2844772_SNP A C 0.0989 18 164 0.9865 7.9580602442548676E-01
2L_2844838_SNP C A 0.2527 46 136 0.5959 5.8004019340327839E-01
2L_2844907_SNP C A 0.3136 53 116 0.3972 5.3089035561555686E-01
2L_2844909_SNP C A 0.3353 58 115 0.4205 5.5723574401924725E-01
2L_2844914_SNP A G 0.06186 12 182 0.698 8.2982946880693542E-01
2L_2844933_SNP T C 0.3167 57 123 0.4681 6.1074007724336377E-01
2L_2845001_SNP G A 0.2597 47 134 0.1935 2.9281527729477130E-01
2L_2845005_SNP T C 0.2611 47 133 0.1754 2.5292778499141544E-01
2L_2845008_SNP A G 0.2528 45 133 0.2374 3.3271903221774235E-01
2L_2845039_SNP G C 0.3468 60 113 0.2083 2.7793530442313585E-01
2L_2845139_SNP G C 0.2606 49 139 0.9982 8.6796874758448717E-01
2L_2845170_SNP T C 0.07143 14 182 0.02157 4.8586986870573612E-02
2L_2845177_SNP G A 0.4302 77 102 0.3103 5.8819961124103703E-01
2L_2845179_SNP T C 0.419 75 104 0.3099 5.2349631382038764E-01
2L_2845190_SNP C A 0.44 77 98 0.3266 4.5579007029996821E-01
2L_2845208_SNP T G 0.2086 39 148 0.1814 2.3763577697507499E-01
2L_2845303_SNP A G 0.05181 10 183 0.8545 8.7246210566756210E-01
2L_2845338_SNP T A 0.4208 77 106 0.2023 1.1131011234853772E-01
2L_2845407_SNP G T 0.4945 90 92 0.1785 1.7940788231894567E-01
2L_2845502_SNP C A 0.3967 73 111 0.1181 1.1725475221340287E-01
2L_2845512_SNP A C 0.151 29 163 0.1254 1.9239451824808484E-01
2L_2845516_SNP G C 0.375 69 115 0.1547 1.3112371605146855E-01
2L_2845572_SNP A G 0.2581 48 138 0.1622 3.4802472065677659E-01
2L_2845590_SNP C T 0.2353 44 143 0.1701 3.4138047713628983E-01
2L_2845604_SNP T C 0.1702 32 156 0.1236 2.1985297882165156E-01
2L_2845605_SNP A G 0.1784 33 152 0.03002 7.1294369856941292E-02
2L_2845649_SNP T C 0.2804 53 136 0.0258 5.6376651537010346E-02
2L_2845660_SNP C T 0.2097 39 147 0.1932 3.3923579483450239E-01
2L_2845839_SNP C T 0.114 22 171 0.6222 5.8104360113829512E-01
2L_2845979_SNP A G 0.08163 16 180 0.6472 9.2584076547552741E-01
2L_2845980_SNP G A 0.4098 75 108 0.8931 9.9003685214592230E-01
2L_2846001_SNP A C 0.4681 88 100 0.9287 6.2059546932106469E-01
2L_2846042_INS TA T 0.442 80 101 0.8473 5.7378329951399953E-01
2L_2846048_SNP T G 0.3967 73 111 0.7504 9.7694937786861435E-01
2L_2846075_SNP T G 0.3957 74 113 0.8803 8.9695078717597687E-01
2L_2846111_SNP T A 0.2147 38 139 0.06277 1.1404217373567815E-01
2L_2846141_SNP G A 0.125 24 168 0.1207 2.7237779382252125E-01
2L_2846156_SNP A G 0.2333 42 138 0.1037 1.8436158708383332E-01
2L_2846181_SNP C G 0.1892 35 150 0.1541 3.1855262623608693E-01
2L_2846225_SNP A G 0.118 21 157 0.6579 9.8852686359885422E-01
2L_2846267_SNP A G 0.1263 24 166 0.2876 4.9443924862952027E-01
2L_2846270_SNP T A 0.104 18 155 0.1838 1.7989946212188535E-01
2L_2846324_SNP G A 0.1481 28 161 0.2381 3.9226028449352368E-01
2L_2846353_SNP C T 0.07292 14 178 0.02192 5.4336327898048431E-02
2L_2846413_SNP G A 0.1711 32 155 0.9956 6.0140806150858017E-01
2L_2846486_SNP A T 0.1444 27 160 0.9564 5.6842609720093695E-01
2L_2846493_SNP A C 0.1134 22 172 0.1715 2.7690597569440367E-01
2L_2846507_SNP A G 0.1351 25 160 0.7194 4.7877646423407882E-01
2L_2846513_SNP T A 0.1 19 171 0.07264 1.1632573552747583E-01
2L_2846516_SNP T G 0.1359 25 159 0.7342 5.0378895965744297E-01
2L_2846551_SNP T C 0.1543 29 159 0.8334 8.3984163227397546E-01
2L_2846552_SNP A G 0.4202 79 109 0.7561 8.6758992561195514E-01
2L_2846724_SNP A G 0.1302 25 167 0.7761 9.8722958554316487E-01
2L_2846837_SNP C T 0.1905 36 153 0.4269 6.4395239686669437E-01
2L_2846886_SNP A G 0.178 34 157 0.1555 1.9130479779494336E-01
2L_2846920_DEL G GACTCTT 0.4386 75 96 0.9457 7.2281005313907398E-01
2L_2846936_SNP G T 0.4725 86 96 0.8167 9.3814697232827349E-01
2L_2846938_SNP A T 0.05528 11 188 0.8663 9.8319863289306308E-01
2L_2846973_SNP T G 0.2614 46 130 0.4884 8.8048112474058393E-01
2L_2846985_SNP G A 0.3172 59 127 0.2896 5.5730396637771129E-01
2L_2846989_SNP G A 0.2732 50 133 0.4906 9.3218762129374100E-01
2L_2846990_INS TTG AA 0.3209 60 127 0.3169 6.1191319489955187E-01
2L_2847027_SNP A G 0.2486 46 139 0.4607 7.4184325693893483E-01
2L_2847048_SNP T C 0.1858 34 149 0.5564 3.0045478669125358E-01
2L_2847164_SNP G A 0.462 85 99 0.651 3.0285566549313669E-01
2L_2847186_SNP C G 0.3333 62 124 0.8519 7.2271117325724998E-01
2L_2847240_SNP G A 0.462 85 99 0.3959 3.9128959009816100E-01
2L_2847286_SNP G A 0.4118 77 110 0.7232 5.2269181966551348E-01
2L_2847289_SNP A C 0.4086 76 110 0.7127 5.1259552500379379E-01
2L_2847291_SNP A T 0.413 76 108 0.7599 5.9301709461007790E-01
2L_2847348_SNP T G 0.3864 68 108 0.3947 1.9593321749879400E-01
2L_2847369_SNP A G 0.05102 10 186 0.0007392 2.0722369609543754E-03
2L_2847515_SNP C G 0.1383 26 162 0.002586 1.8401615125633838E-03
2L_2847519_SNP C T 0.06218 12 181 0.1617 9.6251474569933992E-02
2L_2847526_SNP G A 0.09091 16 160 0.1512 1.5652023466553622E-01
2L_2847527_SNP C T 0.09605 17 160 0.2535 2.3996563079505251E-01
2L_2847607_SNP G A 0.08247 16 178 0.02767 3.0897600397437396E-02
2L_2847622_SNP T G 0.09744 19 176 0.008842 7.1774079053053682E-03
2L_2847689_SNP G C 0.07143 13 169 0.5179 3.9921891723113256E-01
2L_2847696_SNP T C 0.07143 13 169 0.5845 6.0167210840492080E-01
2L_2847712_SNP C A 0.1385 27 168 0.003559 4.6689909867913409E-03
2L_2847718_SNP A T 0.0765 14 169 0.6785 6.7511784796075291E-01
2L_2847724_SNP G A 0.3187 58 124 0.02933 2.4894388298470377E-02
2L_2847731_SNP T C 0.07254 14 179 0.004671 1.2155275367605070E-02
2L_2847767_SNP A C 0.2253 41 141 0.08442 1.0809113728732445E-01
2L_2847776_SNP T G 0.07292 14 178 0.009132 1.7470376182853169E-02
2L_2847778_SNP G A 0.224 41 142 0.341 2.7639781482207448E-01
2L_2847808_SNP A G 0.3443 63 120 0.9336 9.2973301749086235E-01
2L_2847819_SNP C G 0.3189 59 126 0.81 9.3198126998915432E-01
2L_2847853_SNP T G 0.4607 82 96 0.06918 5.3194625920927024E-02
2L_2847904_SNP C T 0.1765 33 154 0.2521 3.1259278905705423E-01
2L_2847940_SNP G A 0.1622 30 155 0.8316 6.1880436427833807E-01
2L_2847950_SNP C T 0.4035 69 102 0.3364 3.2955368297307519E-01
2L_2847993_SNP A C 0.05 10 190 0.9545 9.4547104471127963E-01
2L_2847997_SNP C G 0.1676 31 154 0.3536 4.5741403113547308E-01
2L_2848012_SNP T C 0.1848 34 150 0.1941 2.5000085689758600E-01
2L_2848064_SNP C T 0.1648 30 152 0.6923 5.7301529972598619E-01
2L_2848075_SNP C T 0.1793 33 151 0.9657 8.4022926405562315E-01
2L_2848099_SNP A G 0.1868 34 148 0.9885 8.4624170280777755E-01
2L_2848141_SNP C A 0.07772 15 178 0.01795 3.3271635325451424E-02
2L_2848144_SNP T C 0.1333 24 156 0.5859 5.4837159920624834E-01
2L_2848186_SNP A C 0.1389 25 155 0.8633 8.3813933417522901E-01
2L_2848235_SNP G C 0.1042 20 172 0.05676 7.5974059513345515E-02
2L_2848258_SNP A G 0.4556 82 98 0.6368 5.9206527799099007E-01
2L_2848271_SNP G A 0.1968 37 151 0.9324 9.6422034611482865E-01
2L_2848299_SNP G A 0.4837 89 95 0.5247 4.0726564834123613E-01
2L_2848336_SNP T C 0.3514 65 120 0.7034 5.7372268799609261E-01
2L_2848339_SNP C T 0.08808 17 176 0.704 6.8057138560969921E-01
2L_2848381_SNP G C 0.4728 87 97 0.602 5.5903285146077542E-01
2L_2848387_SNP C G 0.4699 86 97 0.5304 4.7880091688795667E-01
2L_2848408_SNP A C 0.1676 31 154 0.3664 5.3654517030699345E-01
2L_2848417_SNP C G 0.1676 31 154 0.3218 4.9276661333158700E-01
2L_2848457_SNP G A 0.1587 30 159 0.4279 4.1667447323719242E-01
2L_2848476_SNP T G 0.4421 84 106 0.7023 7.0030226973893639E-01
2L_2848478_SNP G T 0.492 92 95 0.7998 8.1497823161410199E-01
2L_2848480_SNP A C 0.4457 82 102 0.7164 6.3759622112397352E-01
2L_2848488_SNP C T 0.05759 11 180 0.2049 1.7811582718028196E-01
2L_2848492_DEL C TT 0.05263 10 180 0.3316 4.4082504453336491E-01
2L_2848495_SNP C T 0.05263 10 180 0.1864 2.3167521729352480E-01
2L_2848501_SNP C T 0.06736 13 180 0.1969 1.9218393668326528E-01
2L_2848509_SNP C T 0.4324 80 105 0.1276 1.2919510522436817E-01
2L_2848527_SNP T C 0.2634 49 137 0.4178 3.2166825830834211E-01
2L_2848536_SNP T C 0.4595 85 100 0.1569 1.8678268837871803E-01
2L_2848548_SNP A T 0.4462 83 103 0.4081 4.7657597044997579E-01
2L_2848558_SNP T C 0.4709 89 100 0.1025 1.2723960911424481E-01
2L_2848653_SNP G A 0.2581 48 138 0.5787 6.7506592699654455E-01
2L_2848697_SNP G A 0.4787 90 98 0.2459 2.4595538076299051E-01
2L_2848705_SNP A C 0.1774 33 153 0.4131 3.6431753216827600E-01
2L_2848735_INS A AG 0.4891 90 94 0.6373 4.7927931674658319E-01
2L_2848742_SNP T A 0.4921 93 96 0.6495 5.3716434954841241E-01
2L_2848758_SNP C T 0.4894 92 96 0.6196 5.8803562663012143E-01
2L_2848776_SNP A T 0.4703 87 98 0.5701 6.8873422443412347E-01
2L_2848782_SNP T G 0.462 85 99 0.3078 3.1563584908676678E-01
2L_2848787_SNP C T 0.4444 84 105 0.3099 3.7370627241601206E-01
2L_2848798_SNP G A 0.09948 19 172 0.0217 2.8567679710796854E-02
2L_2848814_SNP T G 0.1793 33 151 0.1783 1.6939634773193313E-01
2L_2848817_SNP T A 0.4185 77 107 0.6749 6.7023226643957767E-01
2L_2848859_SNP T C 0.07772 15 178 0.01983 2.5944076962129699E-02
2L_2848901_SNP T A 0.05102 10 186 0.7986 7.4026159027729399E-01
2L_2848904_SNP T G 0.07853 15 176 0.8388 9.6062285506302914E-01
2L_2848907_DEL T TT 0.3944 71 109 0.2225 3.1829947409373538E-01
2L_2848925_SNP G A 0.4889 88 92 0.248 3.2757226799832928E-01
2L_2848948_SNP G A 0.25 44 132 0.6831 4.6167982951161990E-01
2L_2848956_SNP C T 0.3988 69 104 0.4875 4.4398048611168828E-01
2L_2848968_SNP A T 0.3933 70 108 0.2771 2.2008960907069752E-01
2L_2848973_SNP A G 0.3911 70 109 0.3314 2.6776894218918523E-01
2L_2848974_SNP T A 0.3876 69 109 0.2996 2.3175502350569699E-01
2L_2848977_SNP C T 0.0603 12 187 0.9794 9.2137453266195957E-01
2L_2848987_SNP C T 0.4889 88 92 0.306 3.2163754970651037E-01
2L_2849302_SNP T C 0.1957 36 148 0.1204 9.2999347803409238E-02
2L_2849412_SNP T A 0.0603 12 187 0.9774 9.2002563188258257E-01
2L_2849442_SNP T C 0.1749 32 151 0.04307 3.1372094250386319E-02
2L_2849551_SNP A G 0.4396 80 102 0.1809 1.9492065792819202E-01
2L_2849630_SNP A T 0.4022 74 110 0.1719 1.2198877458273560E-01
2L_2849646_SNP A T 0.3892 72 113 0.2383 2.0722076942206247E-01
2L_2849679_SNP C G 0.09794 19 175 0.002362 1.8672274548954620E-03
2L_2849798_SNP T C 0.3297 61 124 0.317 3.8782741076211291E-01
2L_2849804_SNP A C 0.375 69 115 0.3916 2.9125907367176207E-01
2L_2849867_SNP A C 0.1011 18 160 0.001948 9.4634537315808475E-04
2L_2849894_SNP T C 0.1376 26 163 0.005697 2.0594080182845969E-03
2L_2849896_SNP A G 0.1421 27 163 0.01856 1.2255564664232317E-02
2L_2849954_SNP A G 0.1436 26 155 0.6752 5.2576850050281454E-01
2L_2849963_SNP G A 0.28 49 126 0.39 3.0173934389087631E-01
2L_2849981_SNP A G 0.4576 81 96 0.3081 1.3938643277066265E-01
2L_2850005_SNP G T 0.3721 64 108 0.08602 1.6420088655907084E-01
2L_2850047_SNP A G 0.1676 30 149 0.4555 4.9158228758432487E-01
2L_2850059_SNP A G 0.05263 10 180 0.6268 5.1222693581922007E-01
2L_2850218_SNP T C 0.09091 17 170 0.1269 1.7317263574942754E-01
2L_2850245_SNP T C 0.2979 56 132 0.4027 4.2972150441597146E-01
2L_2850269_SNP A G 0.117 22 166 0.9161 9.7741374558337890E-01
2L_2850272_SNP T C 0.3871 72 114 0.5121 4.4466467195408732E-01
2L_2850281_SNP C T 0.375 69 115 0.8796 8.5051281496330799E-01
2L_2850323_SNP T C 0.1192 23 170 0.01022 5.1009405627570050E-03
2L_2850398_SNP A T 0.3182 56 120 0.3777 3.3172777898881967E-01
2L_2850473_SNP A G 0.4751 86 95 0.8406 7.0427665957345986E-01
2L_2850485_SNP A G 0.1739 32 152 0.01469 1.6553934074084779E-02
2L_2850596_SNP C T 0.2514 46 137 0.005451 1.1226436049499239E-03
2L_2850677_SNP A T 0.2809 50 128 0.6074 5.3871856739463664E-01
2L_2850682_SNP A T 0.2554 47 137 0.8494 7.7734777821901491E-01
2L_2850709_SNP G A 0.2973 55 130 0.8448 8.8861444582112670E-01
2L_2850723_SNP A T 0.2989 55 129 0.9252 9.6049242057927486E-01
2L_2851118_SNP C T 0.2384 41 131 0.2308 2.2545384626976750E-01
2L_2851122_SNP C G 0.2235 40 139 0.2281 3.5308287719639175E-01
2L_2851198_SNP G T 0.08 14 161 0.002168 3.3502634619618043E-03
2L_2851203_SNP A G 0.08602 16 170 0.0002481 4.2777541870327872E-05
2L_2851352_SNP G A 0.2108 39 146 0.1879 2.5525582914585465E-01
2L_2851448_SNP T G 0.1392 27 167 0.3352 2.7811458572666292E-01
2L_2851493_SNP T C 0.224 41 142 0.02694 1.3350879827806842E-02
2L_2851548_SNP T G 0.1313 21 139 0.08764 4.6849721558339281E-02
2L_2851564_SNP T C 0.2143 39 143 0.01002 1.2407312831114996E-03
2L_2851626_INS CT C 0.1818 32 144 0.009233 4.2554462870463194E-03
2L_2851759_SNP C T 0.4757 88 97 0.3415 3.2787073090471841E-01
2L_2851827_SNP T A 0.3034 54 124 0.3894 3.5270107254595717E-01
2L_2851967_SNP G A 0.107 20 167 0.6221 3.1009335221815904E-01
2L_2852264_SNP C T 0.2 37 148 0.5127 7.6920486402558752E-01
2L_2852273_SNP C T 0.1913 35 148 0.6813 9.2164477047262516E-01
2L_2852279_SNP C T 0.2043 38 148 0.7163 9.9575773795594280E-01
2L_2852310_SNP A C 0.08247 16 178 0.5827 9.4876443743604577E-01
2L_2852345_SNP A G 0.3548 66 120 0.4115 2.7601300476502078E-01
2L_2852346_SNP A G 0.1211 23 167 0.003365 2.1491219004662228E-03
2L_2852358_SNP A G 0.1263 24 166 0.005118 2.6873167359234176E-03
2L_2852363_SNP T C 0.05789 11 179 0.9857 8.4831015814310762E-01
2L_2852366_SNP A G 0.4551 81 97 0.1162 3.5703673658960426E-02
2L_2852375_SNP C G 0.3459 64 121 0.1215 1.2129298242691899E-01
2L_2852428_SNP C G 0.127 24 165 0.00709 1.5658793188117699E-02
2L_2852472_SNP A G 0.3934 72 111 0.3552 3.4917800548745836E-01
2L_2852552_SNP C G 0.1217 23 166 0.007016 1.8965324129486170E-02
2L_2852632_SNP A T 0.4233 80 109 0.4199 3.3135559393303882E-01
2L_2852635_DEL ATTTG A 0.1921 34 143 0.4714 2.3819539935246448E-01
2L_2852645_SNP T G 0.2022 37 146 0.4638 2.3991244969405190E-01
2L_2852647_SNP T C 0.3424 63 121 0.1997 2.4463880304067120E-01
2L_2852653_SNP G A 0.3388 62 121 0.2041 2.5941607698223723E-01
2L_2852683_SNP A G 0.05076 10 187 0.9178 8.1654296675994753E-01
2L_2852715_SNP G A 0.1289 25 169 0.4046 2.9482284676712389E-01
2L_2852722_INS TT T 0.2147 38 139 0.02401 1.4849612345246899E-02
2L_2852733_SNP A C 0.1969 38 155 0.5479 8.3408725487603619E-01
2L_2852772_SNP C G 0.1164 22 167 0.4579 5.9618706264574572E-01
2L_2852778_SNP T G 0.1257 24 167 0.4591 3.6096702385077184E-01
2L_2852780_SNP G A 0.1257 24 167 0.4591 3.6096702385077184E-01
2L_2852783_SNP G T 0.05155 10 184 0.8157 8.7838862398025630E-01
2L_2853092_SNP A C 0.08763 17 177 0.9186 6.7292476404786072E-01
2L_2853109_SNP A G 0.4641 84 97 0.07299 9.2752266461520350E-02
2L_2853125_SNP A G 0.05208 10 182 0.7544 8.0195413338371835E-01
2L_2853127_SNP T A 0.2872 54 134 0.3695 3.9310955402145997E-01
2L_2853150_SNP A G 0.1414 27 164 0.7278 9.7136269095693706E-01
2L_2853159_SNP C T 0.3211 61 129 0.2114 2.4158320601834660E-01
2L_2853173_SNP A C 0.4426 81 102 0.1113 1.1995240285148179E-01
2L_2853235_SNP A C 0.4396 80 102 0.2602 3.0052197107780965E-01
2L_2853268_SNP T C 0.05181 10 183 0.9085 7.9945672453107786E-01
2L_2853273_SNP T C 0.3315 61 123 0.03184 1.5579235510758885E-02
2L_2853279_SNP T A 0.3315 60 121 0.6564 5.6803782991949325E-01
2L_2853281_SNP G T 0.1179 23 172 0.903 8.1974771345478370E-01
2L_2853301_SNP G A 0.2682 48 131 0.7441 6.9686996521210198E-01
2L_2853318_SNP T G 0.2056 37 143 0.4098 2.0321108470521909E-01
2L_2853330_SNP C G 0.1204 23 168 0.006908 3.7696708478494249E-03
2L_2853467_SNP T C 0.3687 66 113 0.869 6.9266604640064389E-01
2L_2853531_SNP A T 0.3184 57 122 0.3071 2.5687347733362964E-01
2L_2853561_SNP A T 0.09744 19 176 0.19 2.2011332311196030E-01
2L_2853567_SNP C G 0.3388 62 121 0.251 1.1981949189101582E-01
2L_2853589_SNP T C 0.4124 73 104 0.915 9.9093322147112650E-01
2L_2853619_SNP A T 0.4432 78 98 0.9751 6.9724041673666348E-01
2L_2853643_DEL G GG 0.1444 27 160 0.02172 1.0482014827351364E-02
2L_2853671_SNP C T 0.1702 32 156 0.03712 3.3618883517939437E-02
2L_2853705_SNP A G 0.4775 85 93 0.6374 7.1129809410145373E-01
2L_2853722_SNP T A 0.2381 45 144 0.9207 7.5999491942391340E-01
2L_2853763_SNP G T 0.2353 44 143 0.3503 2.5400027534804626E-01
2L_2853771_DEL A AAAGACTGCCCAA 0.2247 40 138 0.4364 3.0471158620584771E-01
2L_2853814_SNP A G 0.06186 12 182 0.568 4.9226489416094155E-01
2L_2853815_SNP A T 0.3118 58 128 0.3734 3.1849577359803571E-01
2L_2853851_SNP A G 0.3279 60 123 0.2842 2.1716310951078921E-01
2L_2853855_SNP A G 0.3968 75 114 0.1801 1.3378219139714009E-01
2L_2853869_SNP A T 0.06701 13 181 0.5369 5.0885939024585825E-01
2L_2853904_SNP C G 0.3111 56 124 0.2184 1.4574516084235833E-01
2L_2853922_SNP C T 0.2473 46 140 0.5072 5.7665558357028268E-01
2L_2853927_SNP T C 0.1436 27 161 0.006311 1.7978001008925877E-03
2L_2853928_SNP T A 0.452 80 97 0.8013 7.5988875014898383E-01
2L_2854000_SNP T C 0.452 80 97 0.4644 4.1163544240501049E-01
2L_2854100_DEL C AT 0.2444 44 136 0.5848 4.1398181862388983E-01
2L_2854134_SNP A C 0.4945 90 92 0.05826 2.9502477474271933E-02
2L_2854178_SNP T C 0.2199 42 149 0.1812 2.1916169565139032E-01
2L_2854532_SNP A T 0.3298 62 126 0.6042 3.7128393870898735E-01
2L_2854552_SNP G T 0.2165 42 152 0.3973 5.7739822732585733E-01
2L_2854662_SNP C G 0.3187 58 124 0.09358 6.0872990480017215E-02
2L_2854671_SNP T C 0.2634 49 137 0.8136 9.2862800557979908E-01
2L_2854679_SNP A T 0.1168 23 174 0.7961 9.1455998734567323E-01
2L_2854691_SNP A T 0.1436 27 161 0.9992 8.7671923952894815E-01
2L_2854692_SNP T A 0.1429 28 168 0.7527 9.2206659876454067E-01
2L_2854802_SNP G A 0.05208 10 182 0.6266 4.2708343773927071E-01
2L_2854834_SNP A G 0.1173 21 158 0.00129 5.2807358180748587E-04
2L_2854873_SNP T G 0.05699 11 182 0.7631 3.8508160455139473E-01
2L_2854889_SNP T G 0.116 21 160 0.8036 6.4616185769984580E-01
2L_2854895_SNP A T 0.3944 71 109 0.1145 8.3855309329317951E-02
2L_2854942_SNP T C 0.3989 73 110 0.6824 6.3490056860302857E-01
2L_2854978_SNP T A 0.09375 18 174 0.9933 6.5507132255892786E-01
2L_2854993_SNP T C 0.08205 16 179 0.9491 6.3839627966989942E-01
2L_2855067_SNP A T 0.1192 23 170 0.02921 2.3356516934842367E-02
2L_2855094_SNP T A 0.2688 50 136 0.6175 8.1520266555213738E-01
2L_2855326_SNP C A 0.427 79 106 0.08289 3.4912875928727161E-02
2L_2855390_SNP A C 0.1474 28 162 0.7227 9.2601618350331083E-01
2L_2855393_SNP T C 0.2444 44 136 0.7732 9.8594516748719696E-01
2L_2855399_SNP T C 0.1444 27 160 0.6634 9.6031249320061851E-01
2L_2855472_SNP A G 0.125 24 168 0.5693 6.5013810052752974E-01
2L_2855473_SNP C T 0.117 22 166 0.4365 4.8491401975371884E-01
2L_2855581_SNP A T 0.3316 62 125 0.4623 4.5811903501778772E-01
2L_2855652_SNP G T 0.05729 11 181 0.6878 8.8395032540581631E-01
2L_2855687_SNP C T 0.3529 66 121 0.3852 4.2983852605567485E-01
2L_2855694_SNP C A 0.427 79 106 0.318 4.2391055011143464E-01
2L_2855787_INS ATGGA A 0.1451 28 165 0.2587 3.3105819911462286E-01
2L_2855805_SNP A C 0.1458 28 164 0.2423 3.1293489909928407E-01
2L_2855816_SNP C T 0.1406 27 165 0.2639 3.5319250409820369E-01
2L_2855852_SNP A T 0.06154 12 183 0.1443 1.4264251811149864E-01
2L_2855854_SNP T A 0.05155 10 184 0.213 2.4470916652817265E-01
2L_2855884_SNP T G 0.07179 14 181 0.2817 2.2105786273408545E-01
2L_2855891_SNP G T 0.06186 12 182 0.3024 2.6729098426217279E-01
2L_2855984_SNP A G 0.07254 14 179 0.2719 2.1198908338259004E-01
2L_2855997_SNP T A 0.102 20 176 0.4641 7.6664070966528430E-01
2L_2856041_SNP T C 0.1383 26 162 0.2392 8.6921043884390370E-02
2L_2856068_SNP T G 0.1376 26 163 0.3098 1.2105955816322145E-01
2L_2856331_SNP G C 0.1889 34 146 0.1769 6.3999618261824237E-02
2L_2856336_SNP C T 0.3017 54 125 0.07442 2.9396093797319580E-02
2L_2856337_SNP A G 0.2881 51 126 0.08903 3.3663606347746879E-02
2L_2856341_SNP C A 0.2473 45 137 0.282 2.8415146397166535E-01
2L_2856358_SNP A C 0.1484 27 155 0.3122 9.4587517938480636E-02
2L_2856419_SNP T C 0.1585 29 154 0.6054 3.1064469073753598E-01
2L_2856434_SNP T C 0.07772 15 178 0.3209 2.7929673240897535E-01
2L_2856583_SNP A G 0.153 28 155 0.5428 2.8138552982144127E-01
2L_2856613_SNP C G 0.1514 28 157 0.4614 2.4762584613668126E-01
2L_2856615_SNP C A 0.1467 27 157 0.4789 2.8599215452569227E-01
2L_2856623_SNP T C 0.1559 29 157 0.488 2.4803125115468938E-01
2L_2856631_SNP A G 0.1015 20 177 0.4642 7.2167787327258281E-01
2L_2856657_SNP C G 0.153 28 155 0.5299 2.7742131827123473E-01
2L_2856716_SNP C A 0.2554 47 137 0.1261 7.3608749657294803E-02
2L_2856742_SNP G A 0.2595 48 137 0.09123 4.9060634676599053E-02
2L_2856776_SNP A C 0.05556 11 187 0.7571 6.7084667074589854E-01
2L_2856783_SNP C A 0.05556 11 187 0.7571 6.7084667074589854E-01
2L_2856807_INS AAA A 0.3424 63 121 0.1485 1.2010485266265369E-01
2L_2856836_SNP T C 0.3279 60 123 0.2286 2.1394999433010375E-01
2L_2856844_SNP G A 0.2222 40 140 0.1035 4.6092789564813524E-02
2L_2856845_SNP G A 0.2473 46 140 0.1032 6.8130238211412453E-02
2L_2856848_SNP A C 0.2486 46 139 0.1004 6.3797117954153867E-02
2L_2856850_DEL T TTT 0.2849 53 133 0.2349 1.8237661407040873E-01
2L_2856871_SNP A G 0.2391 44 140 0.1065 6.9742034481684187E-02
2L_2856876_SNP C T 0.3529 66 121 0.7064 8.1627993973181379E-01
2L_2856891_DEL T TAATT 0.2123 38 141 0.09654 4.2864566400522101E-02
2L_2856905_SNP C A 0.3077 56 126 0.1728 1.3700090298364342E-01
2L_2856922_SNP A G 0.2151 40 146 0.08109 2.9153151376514717E-02
2L_2856926_SNP A T 0.2108 39 146 0.09203 3.4350716368358153E-02
2L_2856964_SNP A T 0.2979 56 132 0.263 1.6390560171118496E-01
2L_2856984_SNP G A 0.2054 38 147 0.09256 2.6745712822168425E-02
2L_2857015_SNP A T 0.05155 10 184 0.7127 6.6723093436493575E-01
2L_2857039_SNP G A 0.05181 10 183 0.7165 9.2891866343916929E-01
2L_2857123_SNP T C 0.3279 60 123 0.4564 4.3128301987781981E-01
2L_2857154_SNP C G 0.3369 63 124 0.4113 3.2986377262600031E-01
2L_2857233_DEL A AA 0.05319 10 178 0.7342 7.1454486824188490E-01
2L_2857238_SNP G A 0.09184 18 178 0.261 4.9996981605082380E-01
2L_2857244_SNP T A 0.09645 19 178 0.3489 5.9105330381479115E-01
2L_2857249_SNP T A 0.07812 15 177 0.5452 4.5608094443340486E-01
2L_2857285_SNP A G 0.09184 18 178 0.2646 4.8749263505476526E-01
2L_2857295_SNP T C 0.3968 75 114 0.8888 7.1211943805359579E-01
2L_2857369_SNP G C 0.133 25 163 0.5528 7.3478152993710499E-01
2L_2857513_SNP G C 0.3497 64 119 0.5484 4.2538097630578309E-01
2L_2857526_SNP T G 0.05155 10 184 0.7134 9.3314097712293953E-01
2L_2857659_SNP G A 0.1359 25 159 0.3289 4.2520763398610939E-01
2L_2857691_SNP A G 0.3946 73 112 0.7663 8.8746497016223147E-01
2L_2857771_DEL T TCATAAGTACCATAAT 0.15 27 153 0.2802 3.5592544855488817E-01
2L_2857826_SNP T C 0.2979 56 132 0.2593 2.4177772005730491E-01
2L_2857830_SNP A C 0.3904 73 114 0.722 8.4325821566788572E-01
2L_2857842_SNP A T 0.05729 11 181 0.8102 6.6534771821066019E-01
2L_2857853_SNP T A 0.3298 62 126 0.2229 2.1477410901768568E-01
2L_2857854_DEL T TTGGCATT 0.3016 57 132 0.3169 2.9088219700895834E-01
2L_2857879_DEL G TTTTGCTGTATCCTAAA 0.3032 57 131 0.3099 2.4906675714080140E-01
2L_2857902_SNP A G 0.3871 72 114 0.7236 9.3406466019254375E-01
2L_2857978_SNP A C 0.07895 15 175 0.7539 9.3591053112726352E-01
2L_2858021_SNP C A 0.07692 15 180 0.113 3.0354522187440847E-01
2L_2858145_SNP A T 0.3955 70 107 0.6158 5.6913519708587224E-01
2L_2858239_SNP A G 0.2383 46 147 0.4105 3.4547028648397338E-01
2L_2858256_SNP T C 0.105 19 162 0.6985 6.4831779672056999E-01
2L_2858349_SNP T A 0.1244 24 169 0.09044 1.5274379621662504E-01
2L_2858450_SNP A C 0.4171 78 109 0.7389 5.0741516667051667E-01
2L_2858481_SNP A G 0.07812 15 177 0.917 7.6489136430850813E-01
2L_2858489_SNP C T 0.2979 56 132 0.1263 6.4401439679230302E-02
2L_2858507_SNP C G 0.05759 11 180 0.8926 6.7046468652971458E-01
2L_2858517_SNP G A 0.4317 79 104 0.1259 8.5072448791550737E-02
2L_2858528_SNP G A 0.4365 79 102 0.1254 7.4890174229731918E-02
2L_2858530_SNP T C 0.0625 12 180 0.9418 7.0269536882121475E-01
2L_2858580_SNP A C 0.1925 36 151 0.04392 2.1460335619035664E-02
2L_2858581_SNP A G 0.3408 61 118 0.1091 6.1304837696782695E-02
2L_2858582_DEL A ACGAGATTTGTT 0.1862 35 153 0.03098 1.8491526059687728E-02
2L_2858601_SNP C G 0.3536 64 117 0.126 6.9738846327136728E-02
2L_2858620_SNP G A 0.05208 10 182 0.7433 8.8520441965181618E-01
2L_2858655_SNP T C 0.05759 11 180 0.1169 2.6175464114903302E-01
2L_2858656_SNP C T 0.06215 11 166 1.081e-05 1.3492326608642330E-05
2L_2858666_SNP A G 0.1313 21 139 0.5399 7.0233502189163710E-01
2L_2858681_SNP A C 0.06098 10 154 0.723 6.4927657524385163E-01
2L_2858720_SNP T A 0.05236 10 181 0.1784 2.6798710702739048E-01
2L_2858774_SNP T C 0.05181 10 183 0.7405 8.9588212190481376E-01
2L_2858778_SNP G A 0.3333 61 122 0.1449 1.2676450011745966E-01
2L_2858784_SNP C T 0.3258 58 120 0.09004 6.6497966830755123E-02
2L_2858803_SNP T C 0.07447 14 174 0.6093 6.2978753908989571E-01
2L_2858808_SNP T C 0.07812 15 177 0.2687 4.1084801114979752E-01
2L_2858867_SNP C T 0.1027 19 166 0.8423 8.2001869018986473E-01
2L_2858872_SNP G T 0.352 63 116 0.09793 1.3400949706981891E-01
2L_2858930_SNP C G 0.05641 11 184 0.7705 9.3721099445879497E-01
2L_2858958_SNP C T 0.1443 28 166 0.225 1.5026060007540321E-01
2L_2859061_SNP G C 0.3371 60 118 0.2505 2.1255433815677272E-01
2L_2859120_INS TTCT T 0.1934 35 146 0.03371 3.1216319481231172E-02
2L_2859202_SNP C G 0.1309 25 166 0.8873 8.0787460223568308E-01
2L_2859225_SNP T A 0.08377 16 175 0.5222 5.3389742323241363E-01
2L_2859308_SNP C T 0.3736 68 114 0.2286 4.6255522731441645E-01
2L_2859370_SNP A G 0.3262 61 126 0.3861 5.2929391106878954E-01
2L_2859401_SNP C T 0.06915 13 175 0.6268 7.5757504314638469E-01
2L_2859402_SNP A G 0.3187 58 124 0.4958 3.5971633177976770E-01
2L_2859416_SNP T C 0.06383 12 176 0.7381 8.6998982271131853E-01
2L_2859460_DEL A AC 0.09326 18 175 0.0006281 2.1790613581421331E-03
2L_2859476_SNP A T 0.1011 18 160 0.001968 5.1130457170270854E-03
2L_2859488_SNP C G 0.1793 33 151 0.001176 1.7088658363631000E-03
2L_2859518_SNP A G 0.07895 15 175 0.006056 3.8713144322729043E-02
2L_2859528_SNP C T 0.08854 17 175 0.01904 6.3770308858054819E-02
2L_2859534_SNP T A 0.1026 20 175 0.0267 5.0199896612847440E-02
2L_2859642_SNP T A 0.2143 39 143 0.0004964 2.2464411069262745E-04
2L_2859698_SNP A G 0.1094 21 171 0.0005138 2.1221140367868287E-04
2L_2859699_SNP G C 0.114 22 171 0.001002 4.9532499427636133E-04
2L_2859726_SNP A G 0.1088 21 172 0.5983 7.0470532419256826E-01
2L_2859852_INS GTG T 0.0567 11 183 0.7357 8.4195354247253995E-01
2L_2859882_SNP G A 0.2434 46 143 0.6363 5.9624211101541191E-01
2L_2859908_SNP T C 0.3122 59 130 0.9243 8.8591136591179642E-01
2L_2859989_SNP A C 0.1551 29 158 0.08135 9.5839960754885323E-02
2L_2860021_SNP A T 0.1762 34 159 0.7996 8.1948250281974644E-01
2L_2860046_SNP T A 0.2514 46 137 0.2019 1.6883468514804578E-01
2L_2860086_SNP C A 0.1257 24 167 0.9978 9.1076504882257758E-01
2L_2860101_DEL A AT 0.4912 84 87 0.1588 1.2646453040490269E-01
2L_2860140_SNP C T 0.2434 46 143 0.13 1.4499488663371196E-01
2L_2860151_INS GG G 0.05291 10 179 0.6296 6.4331841315652116E-01
2L_2860160_SNP G A 0.1444 27 160 0.8031 8.2549634369805269E-01
2L_2860161_SNP C T 0.1534 29 160 0.8362 5.8895743391750743E-01
2L_2860180_SNP A G 0.07895 15 175 0.983 9.4922417067452125E-01
2L_2860197_SNP T C 0.178 34 157 0.007931 9.9693397065612564E-03
2L_2860234_SNP T C 0.2251 43 148 0.02303 4.1881243780670444E-02
2L_2860244_SNP C T 0.3441 64 122 0.07592 8.3674927734313842E-02
2L_2860272_SNP A G 0.1152 22 169 0.8849 7.2890568632281982E-01
2L_2860277_SNP A G 0.262 49 138 0.05654 5.3492112126110193E-02
2L_2860293_SNP A T 0.1376 26 163 0.1602 1.8307866506528570E-01
2L_2860302_SNP A C 0.1053 20 170 0.2421 2.0422370194100559E-01
2L_2860357_SNP G C 0.2459 45 138 0.567 5.6477049085459274E-01
2L_2860376_SNP T G 0.1176 22 165 0.521 6.0232642272592818E-01
2L_2860426_SNP T A 0.2086 39 148 0.5731 8.8878070114564278E-01
2L_2860443_SNP G A 0.1406 27 165 0.8225 7.8979346011954732E-01
2L_2860533_SNP T G 0.1429 27 162 0.4892 5.5696461543606501E-01
2L_2860537_SNP G A 0.1677 27 134 0.6412 5.9906670513955462E-01
2L_2860560_SNP A T 0.2179 39 140 0.3169 3.6031043128093587E-01
2L_2860585_SNP T A 0.1684 32 158 0.8612 9.4337130363063415E-01
2L_2860639_SNP G T 0.05263 10 180 0.4914 6.1690216407115495E-01
2L_2860644_SNP G A 0.2541 47 138 0.7343 6.7360265801681485E-01
2L_2860651_SNP T A 0.2186 40 143 0.5535 6.1120885576060480E-01
2L_2860652_SNP T A 0.2193 41 146 0.5032 5.1510373040115143E-01
2L_2860742_SNP A G 0.08197 15 168 0.9775 7.6082670006749942E-01
2L_2860761_SNP C A 0.2353 44 143 0.1382 2.4807556950560083E-01
2L_2860775_SNP G T 0.07853 15 176 0.9955 8.4555842696379724E-01
2L_2860786_SNP T C 0.25 46 138 0.6903 9.5131364301978638E-01
2L_2860803_SNP T C 0.4536 83 100 0.1733 4.3752716457145080E-01
2L_2860892_SNP T C 0.1728 33 158 0.1198 2.9938574355197334E-01
2L_2860978_SNP T C 0.2346 42 137 0.07762 9.5551349208342407E-02
2L_2861146_SNP C T 0.2353 44 143 0.006058 1.8695710561239078E-03
2L_2861149_SNP A T 0.1684 32 158 0.01167 4.9057379367861290E-03
2L_2861164_SNP G A 0.1823 35 157 0.9093 9.4552310580613241E-01
2L_2861169_SNP G C 0.3081 57 128 0.6688 7.2009032775153914E-01
2L_2861182_SNP C T 0.3085 58 130 0.4529 5.1649269975911738E-01
2L_2861246_SNP A T 0.1728 33 158 0.3755 3.6995249974265687E-01
2L_2861346_SNP C G 0.3102 58 129 0.3209 2.9557565438410194E-01
2L_2861470_SNP A G 0.2568 47 136 0.637 4.4679442346658560E-01
2L_2861554_SNP G A 0.1882 35 151 0.6912 5.4113901653396246E-01
2L_2861654_SNP C T 0.3085 58 130 0.02085 1.3192722185116220E-02
2L_2861829_SNP G A 0.4302 77 102 0.7169 5.4449820174224661E-01
2L_2861839_SNP G T 0.1737 33 157 0.5342 4.8294975874055923E-01
2L_2861904_SNP A G 0.4402 81 103 0.5377 4.6689996416105795E-01
2L_2861933_SNP T C 0.4725 86 96 0.2148 1.3264630039324843E-01
2L_2861952_SNP T C 0.4674 86 98 0.2324 2.0239225780943859E-01
2L_2861982_SNP T A 0.09948 19 172 0.7034 4.3163460631123984E-01
2L_2861989_SNP G C 0.4892 91 95 0.414 3.2359281850865962E-01
2L_2862006_SNP T C 0.1466 28 163 0.6863 8.5819007568959660E-01
2L_2862053_SNP T C 0.2967 54 128 0.6259 5.1949821435449095E-01
2L_2862078_SNP A G 0.06316 12 178 0.8047 9.0583030691521549E-01
2L_2862126_MNP AAA GCC 0.3403 65 126 0.3387 2.6955123771062961E-01
2L_2862144_DEL T TT 0.0884 16 165 0.5655 6.9053831368152885E-01
2L_2862220_SNP A G 0.4645 85 98 0.08978 1.3771697224757806E-01
2L_2862226_SNP G A 0.09744 19 176 0.1369 2.7843100877754667E-01
2L_2862234_SNP G C 0.1031 20 174 0.1181 1.7614573696348823E-01
2L_2862265_SNP A C 0.1559 29 157 0.3117 4.3373270286603627E-01
2L_2862283_SNP G A 0.4098 75 108 0.4596 7.5233695174159010E-01
2L_2862284_SNP G A 0.4153 76 107 0.4748 7.6508569096166090E-01
2L_2862296_SNP C T 0.2989 55 129 0.2283 2.7862951175505823E-01
2L_2862326_SNP T C 0.3647 62 108 0.04813 3.1133514456706219E-02
2L_2862330_SNP T G 0.3506 61 113 0.0132 7.5773132691014057E-03
2L_2862397_SNP G A 0.1947 37 153 0.9055 8.9337843198209421E-01
2L_2862416_SNP G A 0.3462 63 119 0.999 8.6329434401129568E-01
2L_2862432_SNP T C 0.2599 46 131 0.6686 5.1944883693161470E-01
2L_2862446_SNP C G 0.1026 20 175 0.5886 7.0571940070056527E-01
2L_2862457_DEL A AACCGGAGA 0.08673 17 179 0.6834 8.7360267713147366E-01
2L_2862467_SNP T C 0.3056 55 125 0.9997 8.1383704053994588E-01
2L_2862475_SNP T C 0.4556 82 98 0.2502 3.7716444654983805E-01
2L_2862494_SNP A G 0.3944 71 109 0.6578 6.8625829344118017E-01
2L_2862498_SNP T C 0.4286 78 104 0.5455 6.3039239408224845E-01
2L_2862517_SNP T C 0.3369 63 124 0.5697 5.4310256486755815E-01
2L_2862525_DEL A AA 0.3977 70 106 0.6462 7.3559353736789912E-01
2L_2862615_SNP T G 0.2308 42 140 0.4975 5.3540311099835125E-01
2L_2862994_SNP G A 0.3901 71 111 0.04436 2.2727786484735068E-02
2L_2863001_SNP T C 0.419 75 104 0.03671 1.3643488410151294E-02
2L_2863026_SNP T G 0.2054 38 147 0.01802 1.3009154189202690E-02
2L_2863096_SNP A C 0.2762 50 131 0.5183 6.8985320874614320E-01
2L_2863129_SNP T G 0.3222 58 122 0.3348 4.4657705582943397E-01
2L_2863144_SNP G C 0.1813 33 149 0.07921 1.0989087310911516E-01
2L_2863155_SNP A T 0.1788 32 147 0.08181 1.0477315348042204E-01
2L_2863172_DEL T TCA 0.1676 31 154 0.5397 4.4777182728394027E-01
2L_2863204_DEL A AA 0.08466 16 173 0.7429 9.6382754942554827E-01
2L_2863209_SNP T C 0.3333 62 124 0.2105 2.8390347290912776E-01
2L_2863235_SNP T G 0.2 37 148 0.2847 3.1321290602598273E-01
2L_2863238_SNP T A 0.3459 64 121 0.1647 2.4945005664560527E-01
2L_2863255_SNP T G 0.4637 83 96 0.01004 1.7502231912746774E-02
2L_2863286_SNP C A 0.4919 91 94 0.4955 4.4499744538008523E-01
2L_2863291_SNP C T 0.4837 89 95 0.4546 4.2088585576468507E-01
2L_2863296_SNP G A 0.4946 91 93 0.6648 5.9374349759125367E-01
2L_2863322_SNP A T 0.2193 41 146 0.5256 5.9650911189699540E-01
2L_2863424_SNP T C 0.2368 45 145 0.5038 3.4480455676940613E-01
2L_2863466_SNP A T 0.1204 23 168 0.6194 4.7587061987982771E-01
2L_2863529_SNP T C 0.07614 15 182 0.1714 1.5145188013608124E-01
2L_2863532_SNP T A 0.3037 58 133 0.02026 1.6568593925786190E-02
2L_2863581_SNP T C 0.2781 52 135 0.2696 2.9195990477780998E-01
2L_2863597_SNP C T 0.2955 52 124 0.9114 8.7722409530730427E-01
2L_2863630_INS TT T 0.2557 45 131 0.2436 3.2249590226462976E-01
2L_2863631_SNP T G 0.1044 19 163 0.4186 5.6567184861277209E-01
2L_2863634_INS AA A 0.1 18 162 0.1924 1.5387788983270378E-01
2L_2863650_SNP C T 0.1 19 171 0.8597 7.0425340772221035E-01
2L_2863682_SNP T C 0.3246 62 129 0.8218 6.3983954677175015E-01
2L_2863700_SNP A T 0.2896 53 130 0.1204 2.4554715839104235E-01
2L_2863728_SNP A T 0.06218 12 181 0.5984 9.6358536781258375E-01
2L_2863779_SNP T C 0.1302 25 167 0.111 1.3623233750105856E-01
2L_2863859_SNP A T 0.06283 12 179 0.5995 5.1392239500309977E-01
2L_2863867_SNP A G 0.3448 60 114 0.4466 3.7083643036679181E-01
2L_2863870_SNP T C 0.2614 46 130 0.2858 2.0422213573127834E-01
2L_2863875_SNP T C 0.3559 63 114 0.4077 4.7315927888994957E-01
2L_2863889_SNP G T 0.3785 67 110 0.2391 2.7678300238942288E-01
2L_2863890_SNP C G 0.1923 35 147 0.412 3.9413429444379056E-01
2L_2863907_SNP A G 0.06316 12 178 0.7582 5.8554773057421472E-01
2L_2863927_SNP T C 0.1099 21 170 0.2745 2.7169007860371608E-01
2L_2863944_SNP T G 0.3149 57 124 0.9451 9.3686352580024412E-01
2L_2863982_SNP T C 0.201 39 155 0.07021 7.4155720194745034E-02
2L_2864035_SNP T C 0.489 89 93 0.2241 1.9928495744537211E-01
2L_2864136_SNP C T 0.05584 11 186 0.6312 5.3690234974956763E-01
2L_2864281_SNP A G 0.3587 66 118 0.3902 5.9378894637575896E-01
2L_2864289_SNP G A 0.07527 14 172 0.9227 8.0919390447392425E-01
2L_2864296_SNP G A 0.373 69 116 0.674 6.5213981069273141E-01
2L_2864474_SNP G A 0.1771 31 144 0.5347 6.4154540902735824E-01
2L_2864475_SNP C T 0.5 88 88 0.2869 3.1205236007577297E-01
2L_2864487_SNP A G 0.2865 51 127 0.4367 3.4601999894948887E-01
2L_2864516_SNP A T 0.2978 53 125 0.4361 3.6775892507141061E-01
2L_2864520_SNP C T 0.05263 10 180 0.5912 5.4901808540742636E-01
2L_2864525_SNP C G 0.2198 40 142 0.8422 9.0943673831113525E-01
2L_2864579_SNP A T 0.125 23 161 0.2735 3.1582325052936600E-01
2L_2864603_SNP A G 0.1429 27 162 0.3437 3.8444754543487047E-01
2L_2864611_SNP A T 0.1562 30 162 0.4253 4.6308937933319472E-01
2L_2864643_SNP A G 0.2907 50 122 0.8632 9.4988380875229272E-01
2L_2864663_SNP G T 0.05556 11 187 0.4073 4.0136886742454569E-01
2L_2864736_SNP G C 0.1534 29 160 0.7732 7.4745477674615013E-01
2L_2864808_SNP A C 0.4475 81 100 0.3596 2.5330060601246829E-01
2L_2864818_SNP C A 0.4746 84 93 0.06736 3.6664951898632323E-02
2L_2864871_SNP A G 0.1146 22 170 0.6246 6.9619048202139378E-01
2L_2864885_SNP A T 0.478 87 95 0.3842 2.8451190819749683E-01
2L_2864896_INS G GGTTTGCCCAG 0.2419 45 141 0.04999 2.5117805558118121E-02
2L_2864903_SNP T C 0.1947 37 153 0.01679 4.7776334004133517E-03
2L_2864905_SNP A G 0.1579 30 160 0.7693 6.7847855513263677E-01
2L_2864910_SNP A G 0.1927 37 155 0.01583 4.4636522516120700E-03
2L_2864923_SNP T G 0.1295 25 168 0.002734 5.9878404398095515E-04
2L_2864951_SNP T C 0.3989 73 110 0.1423 7.6688679724966693E-02
2L_2864992_SNP G C 0.06566 13 185 0.7189 7.4275857308407089E-01
2L_2865082_SNP A G 0.1908 33 140 0.01201 6.2560981682365244E-03
2L_2865093_SNP T G 0.2471 43 131 0.6383 8.5109266123628013E-01
2L_2865157_SNP T C 0.05699 11 182 0.7741 9.0890778601965450E-01
2L_2865301_SNP A G 0.1152 22 169 0.3258 3.4942983543822692E-01
2L_2865307_SNP G A 0.3626 66 116 0.3221 2.7045050445662677E-01
2L_2865311_SNP T C 0.05208 10 182 0.6699 6.1176014849479765E-01
2L_2865352_SNP A C 0.1979 37 150 0.04888 2.0596179581349260E-02
2L_2865436_SNP A C 0.4 74 111 0.1199 6.1776284875777923E-02
2L_2865463_SNP G C 0.05729 11 181 0.5773 5.8866775970057805E-01
2L_2865505_SNP C T 0.4032 75 111 0.07086 2.5625296129249568E-02
2L_2865616_SNP G A 0.4216 78 107 0.1878 1.4157307348345649E-01
2L_2865644_SNP A G 0.3476 65 122 0.1289 9.3786323647901293E-02
2L_2865646_SNP T A 0.05729 11 181 0.7257 9.7543145413951238E-01
2L_2865680_SNP C G 0.3027 56 129 0.03742 1.7221867343798134E-02
2L_2865687_SNP T G 0.3065 57 129 0.04492 2.7434146642630067E-02
2L_2865689_INS CGTC C 0.2912 53 129 0.04597 2.7449940198462364E-02
2L_2865695_SNP G T 0.2935 54 130 0.03212 1.7633665085861748E-02
2L_2865696_SNP A G 0.2935 54 130 0.02882 1.5454648629062396E-02
2L_2865703_SNP T A 0.3529 66 121 0.06092 4.8138889569571630E-02
2L_2865731_SNP T C 0.3315 61 123 0.03253 1.1522418259721487E-02
2L_2865738_SNP T C 0.05789 11 179 0.7037 9.3444916952239454E-01
2L_2865774_SNP A C 0.2995 56 131 0.1182 1.2037419064632371E-01
2L_2865780_SNP T G 0.3279 60 123 0.1136 9.4235509377763704E-02
2L_2865794_SNP A G 0.3892 72 113 0.06121 4.0103158404397037E-02
2L_2865802_SNP C T 0.3892 72 113 0.05471 3.4952306097853547E-02
2L_2865803_SNP A G 0.08122 16 181 0.7753 8.7537412573407014E-01
2L_2865804_SNP T A 0.4492 84 103 0.33 2.6925013596426572E-01
2L_2865807_SNP A G 0.3904 73 114 0.05705 4.3001028473313940E-02
2L_2865842_SNP C T 0.1128 22 173 0.3024 2.7992340602874566E-01
2L_2865860_SNP T A 0.3883 73 115 0.2388 2.1165783071821331E-01
2L_2865876_SNP T A 0.2105 40 150 0.4085 4.8562555917525252E-01
2L_2865904_SNP C T 0.06989 13 173 0.8188 8.6395321564451666E-01
2L_2865906_SNP T C 0.337 62 122 0.229 2.6912687034696903E-01
2L_2865908_SNP C G 0.414 77 109 0.08158 4.9877827781002242E-02
2L_2866098_SNP G A 0.4866 91 96 0.06395 6.1508899008593187E-02
2L_2866132_INS C CCGCAAC 0.2035 35 137 0.5863 4.1221694619336424E-01
2L_2866155_SNP A G 0.2606 49 139 0.1166 1.0124789564359593E-01
2L_2866192_SNP T C 0.3298 63 128 0.2273 2.3231915259996261E-01
2L_2866195_SNP G T 0.2565 49 142 0.9354 8.4701857903063893E-01
2L_2866212_DEL C CGAGT 0.09574 18 170 0.4771 3.6943664172019630E-01
2L_2866254_SNP G T 0.05076 10 187 0.2329 2.2314536488146308E-01
2L_2866373_SNP T C 0.4481 82 101 0.7245 6.2368099365828211E-01
2L_2866424_SNP T C 0.08808 17 176 0.7346 8.8537719374131918E-01
2L_2866436_SNP C A 0.3387 63 123 0.4907 5.4540603007138644E-01
2L_2866487_SNP A C 0.1658 32 161 0.4513 5.6071859161079463E-01
2L_2866553_SNP A G 0.1186 23 171 0.8124 7.3381628198323523E-01
2L_2866665_SNP T C 0.2473 46 140 0.1646 1.7680163229356105E-01
2L_2866806_SNP A C 0.2051 40 155 0.4727 5.6066344490848685E-01
2L_2866826_SNP T C 0.1753 34 160 0.009453 3.8006236627257037E-03
2L_2866877_SNP C T 0.1615 31 161 0.9167 9.5005430762158050E-01
2L_2866934_SNP G A 0.1192 23 170 0.3324 2.5360113457537892E-01
2L_2866985_SNP C A 0.2973 55 130 0.0215 6.9309941288071206E-03
2L_2867006_SNP G C 0.4396 80 102 0.04355 2.7250136447644100E-02
2L_2867057_SNP C T 0.4492 84 103 0.07005 6.8262652740689239E-02
2L_2867069_SNP T C 0.1789 34 156 0.00726 9.4745558826426299E-03
2L_2867114_SNP T A 0.3425 62 119 0.05726 1.4237039131495656E-02
2L_2867117_SNP C T 0.3481 63 118 0.06151 2.2577052310419229E-02
2L_2867219_SNP A G 0.3368 64 126 0.6261 5.0944251476366542E-01
2L_2867240_SNP G A 0.08673 17 179 0.1165 9.1507677828205014E-02
2L_2867249_DEL A TAGGGAAAT 0.1451 28 165 0.1195 9.1906753078411230E-02
2L_2867268_SNP G C 0.1833 33 147 0.005495 6.3012856815184294E-04
2L_2867282_SNP T C 0.3533 65 119 0.5388 4.2373840833293464E-01
2L_2867298_SNP T C 0.2919 54 131 0.4073 3.5873758319006843E-01
2L_2867322_SNP C G 0.1957 36 148 0.2432 2.4524810358847149E-01
2L_2867448_SNP T C 0.3915 74 115 0.1907 9.4383932835539808E-02
2L_2867515_SNP C T 0.2486 45 136 0.146 7.1250251974316087E-02
2L_2867562_SNP G A 0.1813 33 149 0.8617 8.8807422014152981E-01
2L_2867580_SNP T C 0.3441 64 122 0.1676 7.6847460021468264E-02
2L_2867583_SNP T G 0.05208 10 182 0.6708 7.5212080909454093E-01
2L_2867596_SNP T C 0.2473 45 137 0.6714 7.5738669050935403E-01
2L_2867729_DEL C GT 0.1623 31 160 0.1412 2.8452230571497528E-01
2L_2867811_SNP A G 0.1486 26 149 0.1726 8.4167572823020564E-02
2L_2867850_SNP A T 0.1895 36 154 0.8644 9.7917743622442099E-01
2L_2867860_SNP A G 0.4919 91 94 0.2544 2.9727356369882496E-01
2L_2867897_SNP G C 0.2694 52 141 0.319 3.6769984374129072E-01
2L_2868067_SNP T G 0.1538 30 165 0.238 2.9814860178553881E-01
2L_2868081_SNP G T 0.05612 11 185 0.3494 2.7519392525156317E-01
2L_2868182_SNP T C 0.3602 67 119 0.4308 6.9425056623938364E-01
2L_2868191_SNP C T 0.4451 81 101 0.6763 9.1665550332918344E-01
2L_2868244_SNP A G 0.08163 16 180 0.9842 8.6166081430548203E-01
2L_2868291_SNP C T 0.2011 37 147 0.07453 1.3734043681475927E-01
2L_2868297_SNP G T 0.1925 36 151 0.05329 1.0710239712715830E-01
2L_2868316_SNP A C 0.1784 33 152 0.2694 4.2693562672393903E-01
2L_2868341_SNP A C 0.1809 34 154 0.3807 4.5290037311509068E-01
2L_2868547_SNP T G 0.3554 59 107 0.3579 3.0820502036944519E-01
2L_2868568_SNP A T 0.2111 38 142 0.5929 4.4437931364035432E-01
2L_2868599_SNP A C 0.1278 23 157 0.4466 3.7092865917587314E-01
2L_2868715_SNP A C 0.08629 17 180 0.8766 6.5976908035660342E-01
2L_2868742_SNP C T 0.06218 12 181 0.6662 8.3176652854411315E-01
2L_2868862_SNP A G 0.4262 78 105 0.6971 6.6314741819241618E-01
2L_2868871_SNP A G 0.3989 71 107 0.4092 2.2612791297837231E-01
2L_2868874_SNP A C 0.2567 48 139 0.3209 1.4751224367525240E-01
2L_2868966_SNP T C 0.4202 79 109 0.3433 3.1715382778580525E-01
2L_2869065_SNP T A 0.1451 28 165 0.6481 7.2360165702519452E-01
2L_2869134_SNP A T 0.1047 20 171 0.06463 5.5336476460148436E-02
2L_2869273_SNP A T 0.45 81 99 0.7564 7.3039368475249644E-01
2L_2869285_SNP T A 0.4778 86 94 0.7176 7.1267745485960110E-01
2L_2869291_SNP C A 0.4301 80 106 0.6624 6.6679151348139709E-01
2L_2869295_SNP A G 0.4778 86 94 0.7003 7.9146980547518075E-01
2L_2869336_SNP C G 0.1452 27 159 0.8481 8.6134138162880847E-01
2L_2869356_SNP C T 0.1452 27 159 0.8481 8.6134138162880847E-01
2L_2869362_SNP A G 0.05612 11 185 0.8058 9.9458987427862799E-01
2L_2869380_SNP C T 0.06283 12 179 0.7641 8.2592699631905120E-01
2L_2869383_SNP G T 0.1514 28 157 0.446 3.2276853673354267E-01
2L_2869398_SNP G A 0.1444 27 160 0.6285 6.5952838186338747E-01
2L_2869404_SNP G A 0.06566 13 185 0.7752 5.5541805770251773E-01
2L_2869407_SNP A G 0.06566 13 185 0.7752 5.5541805770251773E-01
2L_2869440_SNP T C 0.05789 11 179 0.8432 7.2165404262955968E-01
2L_2869563_DEL G AA 0.2428 42 131 0.8651 8.5195415970610466E-01
2L_2869681_SNP A T 0.4607 82 96 0.6515 7.6342993855138419E-01
2L_2869724_SNP C T 0.3913 72 112 0.5892 5.0894772908528751E-01
2L_2869728_SNP C G 0.3443 63 120 0.53 4.3852320678669099E-01
2L_2869738_SNP C T 0.09942 17 154 0.3847 1.5622833380969636E-01
2L_2869740_SNP T A 0.06122 12 184 0.841 5.6711986810133475E-01
2L_2869916_SNP T C 0.2337 43 141 0.9004 6.8862348424088227E-01
2L_2869979_SNP G C 0.05102 10 186 0.9767 7.0097261625919272E-01
2L_2870024_SNP G A 0.1058 20 169 0.3443 3.9016416612773896E-01
2L_2870096_SNP G A 0.2802 51 131 0.7859 6.7891939997341200E-01
2L_2870288_SNP T C 0.2599 46 131 0.9044 7.1656693985180597E-01
2L_2870390_SNP A G 0.07614 15 182 0.7022 6.1110390104288381E-01
2L_2870396_SNP T C 0.373 69 116 0.8364 7.8513289889440263E-01
2L_2870522_SNP T C 0.1531 30 166 0.8108 9.1909990926791829E-01
2L_2870607_SNP G A 0.4432 82 103 0.4271 5.5877984674218995E-01
2L_2870614_SNP T A 0.07653 15 181 0.8723 9.8901521243515134E-01
2L_2870620_SNP C T 0.07071 14 184 0.9674 9.2247274402414892E-01
2L_2870626_SNP T G 0.373 69 116 0.6578 6.7034163822004889E-01
2L_2870681_SNP G C 0.3723 70 118 0.671 7.4323124551089992E-01
2L_2870692_SNP C T 0.4432 82 103 0.8038 9.4971678913358792E-01
2L_2870728_SNP G T 0.4475 81 100 0.6886 9.9742695373269630E-01
2L_2870815_SNP T C 0.4641 84 97 0.3168 2.9272617117531052E-01
2L_2870818_SNP G A 0.4505 82 100 0.2468 2.4953264796370422E-01
2L_2870839_SNP T G 0.4719 84 94 0.344 3.1940227279577682E-01
2L_2870854_SNP T C 0.06091 12 185 0.347 4.5864909512160912E-01
2L_2870929_SNP G A 0.3967 73 111 0.276 2.9771211978533008E-01
2L_2870989_SNP T G 0.4247 79 107 0.3788 4.1339535003994943E-01
2L_2871045_SNP C A 0.4734 80 89 0.8646 6.2597242375867801E-01
2L_2871111_SNP C T 0.4945 90 92 0.2413 1.0894414745965797E-01
2L_2871204_SNP T C 0.2 38 152 0.2153 2.5850972618875301E-01
2L_2871249_SNP A G 0.1309 25 166 0.403 3.7713550986830635E-01
2L_2871279_SNP A G 0.07254 14 179 0.4711 4.5884105768373606E-01
2L_2871453_SNP C G 0.44 77 98 0.3264 5.2554508475824058E-01
2L_2871507_SNP G A 0.4407 78 99 0.5155 5.2714397080324515E-01
2L_2871742_SNP C T 0.2162 40 145 0.3061 3.6170040877724718E-01
2L_2871743_SNP T G 0.1808 32 145 0.1686 1.9007371067408430E-01
2L_2871798_SNP T C 0.07772 15 178 0.92 8.1396157831526694E-01
2L_2871825_SNP C T 0.06122 12 184 0.9634 8.4860837347949158E-01
2L_2871908_SNP T C 0.1737 33 157 0.2743 3.1666181814557748E-01
2L_2871919_SNP A C 0.05155 10 184 0.4993 3.9423427235496777E-01
2L_2871920_SNP T A 0.05155 10 184 0.4993 3.9423427235496777E-01
2L_2871935_SNP C A 0.4378 81 104 0.5555 6.2094359691207390E-01
2L_2871947_SNP G C 0.2275 43 146 0.8266 7.6088835130515853E-01
2L_2872018_SNP A T 0.05102 10 186 0.7834 4.6534271164231267E-01
2L_2872019_SNP T C 0.09278 18 176 0.3358 2.8059870286496602E-01
2L_2872023_SNP A G 0.07576 15 183 0.03365 4.7790884926211925E-02
2L_2872038_SNP C T 0.08947 17 173 0.7368 5.7275200578087904E-01
2L_2872062_SNP A G 0.3804 70 114 0.5969 6.3960648071009008E-01
2L_2872108_SNP A G 0.05076 10 187 0.6293 2.7671198150770060E-01
2L_2872122_SNP A G 0.4759 89 98 0.3655 4.5648735101588933E-01
2L_2872178_SNP A C 0.2514 45 134 0.3066 4.6770589778518956E-01
2L_2872197_SNP A C 0.25 46 138 0.141 3.0490755738288355E-01
2L_2872240_SNP T C 0.1179 23 172 0.7725 7.8233074504817723E-01
2L_2872286_SNP T C 0.1224 24 172 0.7843 7.4559480848346915E-01
2L_2872317_SNP A G 0.1088 21 172 0.6406 5.6447355248556297E-01
2L_2872325_SNP C T 0.2623 48 135 0.3367 4.2715728510572382E-01
2L_2872516_SNP G C 0.4972 90 91 0.3124 4.0715924979241047E-01
2L_2872582_SNP C G 0.2139 40 147 0.4619 7.3437668331209283E-01
2L_2872589_SNP A T 0.1414 27 164 0.4977 4.7973254746639593E-01
2L_2872591_SNP C T 0.4066 74 108 0.5973 6.2437020137750165E-01
2L_2872592_SNP G A 0.3667 66 114 0.7993 9.6713972035563167E-01
2L_2872597_SNP T G 0.4134 74 105 0.4905 6.6097942436031110E-01
2L_2872603_SNP C T 0.4213 75 103 0.3858 4.5680633587705599E-01
2L_2872618_SNP G T 0.2807 48 123 0.3269 5.0921549729333271E-01
2L_2872629_SNP A G 0.2554 47 137 0.6521 7.6046348733891778E-01
2L_2872650_SNP G A 0.05759 11 180 0.5905 6.1534612820438517E-01
2L_2872651_SNP T A 0.05263 10 180 0.5586 3.3247391306706586E-01
2L_2872678_SNP C T 0.1038 19 164 0.9088 9.8525652966268407E-01
2L_2872685_SNP G A 0.0567 11 183 0.5858 6.1075997998237663E-01
2L_2872692_SNP T C 0.133 25 163 0.9246 8.6848773930902456E-01
2L_2872693_SNP A C 0.1277 24 164 0.8827 9.0959001815819340E-01
2L_2872694_SNP C A 0.08947 17 173 0.8405 8.9703805201987774E-01
2L_2872703_SNP C A 0.1878 34 147 0.769 8.4738325384945956E-01
2L_2872709_SNP A C 0.191 34 144 0.6408 7.1177425428532137E-01
2L_2872711_SNP C A 0.1967 36 147 0.7827 8.6978143938031804E-01
2L_2872713_SNP T A 0.1878 34 147 0.7213 8.0805905720204774E-01
2L_2872723_SNP G A 0.2444 44 136 0.8994 7.3788553512211741E-01
2L_2872727_SNP T C 0.2431 44 137 0.8609 6.9997075962162136E-01
2L_2872768_SNP G A 0.1534 29 160 0.6629 4.7522835171891886E-01
2L_2872790_DEL A AAA 0.0625 12 180 0.8999 7.9596729155685886E-01
2L_2872831_SNP G T 0.05181 10 183 0.6278 6.7971123286243584E-01
2L_2872907_SNP T C 0.07772 15 178 0.3471 3.2517731660243754E-01
2L_2872974_SNP T C 0.0625 12 180 0.8488 9.1015876962303421E-01
2L_2873019_SNP C A 0.05181 10 183 0.4356 4.8821272690743811E-01
2L_2873038_DEL A ATGGTTATAT 0.07865 14 164 0.715 8.0463581772367154E-01
2L_2873058_DEL G GG 0.1858 34 149 0.4217 2.0258993482224430E-01
2L_2873076_SNP T A 0.1813 33 149 0.4256 2.3558431759962795E-01
2L_2873095_SNP T A 0.1858 34 149 0.4176 1.9934029033228362E-01
2L_2873104_DEL T TAT 0.1214 21 152 0.7492 7.1203159999251575E-01
2L_2873211_SNP A G 0.06533 13 186 0.9753 8.9134065297047727E-01
2L_2873229_SNP T C 0.09184 18 178 0.694 7.8082835531205386E-01
2L_2873368_SNP G T 0.3591 65 116 0.06043 9.6999820571730844E-02
2L_2873384_SNP G A 0.3085 58 130 0.07411 1.1189185890750164E-01
2L_2873386_SNP C G 0.3172 59 127 0.0647 9.7962460845383181E-02
2L_2873406_SNP T C 0.3155 59 128 0.05661 7.1599153222355785E-02
2L_2873408_SNP A T 0.3681 67 115 0.04028 4.6131217240295161E-02
2L_2873412_SNP C T 0.3696 68 116 0.04502 5.4271788486500154E-02
2L_2873429_SNP A C 0.3315 61 123 0.04196 5.3355566069780126E-02
2L_2873438_SNP C A 0.3175 60 129 0.07199 9.4873868748344581E-02
2L_2873459_SNP T A 0.35 63 117 0.05305 6.4485002961700941E-02
2L_2873464_SNP C G 0.3687 66 113 0.03259 4.0082308799296223E-02
2L_2873547_SNP C A 0.3492 66 123 0.09485 1.4048325709810616E-01
2L_2873548_SNP A T 0.3172 59 127 0.07722 8.3590964565834480E-02
2L_2873593_SNP T C 0.3189 59 126 0.06119 8.2804273644419363E-02
2L_2873604_SNP G C 0.1451 28 165 0.08438 1.3809900936471187E-01
2L_2873618_SNP A C 0.05208 10 182 0.3969 2.9994183059188162E-01
2L_2873989_SNP T C 0.07035 14 185 0.9493 9.8636286081656555E-01
2L_2874340_SNP C T 0.1406 27 165 0.6184 6.4177080821871346E-01
2L_2874341_SNP T C 0.1406 27 165 0.6184 6.4177080821871346E-01
2L_2874555_SNP T G 0.381 72 117 0.1968 1.6313274727697458E-01
2L_2874736_SNP T C 0.4309 78 103 0.2648 1.4125231566957042E-01
2L_2874821_SNP T C 0.05612 11 185 0.4227 1.2897138858417467E-01
2L_2875305_SNP T G 0.1111 21 168 0.9595 9.6899681564544826E-01
2L_2875308_SNP G C 0.306 56 127 0.5743 5.8986988669039686E-01
2L_2875549_SNP C T 0.221 40 141 0.1292 6.5908045250688274E-02
2L_2875591_SNP C T 0.209 37 140 0.2448 3.4089385025285346E-01
2L_2875601_SNP C T 0.2147 38 139 0.2342 3.0390426801163961E-01
2L_2875618_SNP A G 0.08947 17 173 0.9636 8.6383308901134104E-01
2L_2875648_SNP A G 0.0625 12 180 0.64 7.8925523449810786E-01
2L_2875672_SNP C G 0.08556 16 171 0.5519 6.9434980351884801E-01
2L_2875678_SNP C T 0.2102 37 139 0.7359 5.8532944111553298E-01
2L_2875720_SNP T C 0.07216 14 180 0.6141 4.2370336089224292E-01
2L_2875831_SNP C T 0.1105 20 161 0.9388 9.3881906037575702E-01
2L_2875840_SNP G A 0.07609 14 170 0.7501 6.5182188031368060E-01
2L_2875852_SNP G A 0.05699 11 182 0.1552 1.5451018606764100E-01
2L_2875930_SNP A C 0.07487 14 173 0.3515 1.5783529156167686E-01
2L_2876014_SNP G T 0.4509 78 95 0.2681 2.3492648617251588E-01
2L_2876020_SNP C T 0.4973 91 92 0.3723 5.1638657253949716E-01
2L_2876122_SNP G A 0.1526 29 161 0.9161 6.8206961459010607E-01
2L_2876173_SNP A G 0.0973 18 167 0.9969 9.3104661296220426E-01
2L_2876191_SNP G T 0.05076 10 187 0.8357 9.7103618234575406E-01
2L_2876218_SNP G A 0.07107 14 183 0.9344 9.9315207576699072E-01
2L_2876343_SNP C A 0.2043 38 148 0.1778 2.2031900215712497E-01
2L_2876493_SNP T C 0.1813 35 158 0.8568 8.8937280732437940E-01
2L_2876502_SNP A C 0.1649 32 162 0.8002 8.8131684409872291E-01
2L_2876505_SNP T G 0.4862 88 93 0.2067 1.4297837837222471E-01
2L_2876539_SNP G C 0.3598 68 121 0.342 2.6693238796310259E-01
2L_2876547_SNP A T 0.05556 11 187 0.5203 2.4151415734887793E-01
2L_2876549_SNP A T 0.2131 39 144 0.6859 8.7099875202215893E-01
2L_2876598_SNP T A 0.4064 76 111 0.4979 4.2685649907408596E-01
2L_2876607_SNP T G 0.1429 28 168 0.66 3.7071006088135017E-01
2L_2876620_DEL T TG 0.2577 42 121 0.6813 5.2987610887572523E-01
2L_2876626_SNP C T 0.07179 14 181 0.971 7.6952821316509346E-01
2L_2876681_SNP T C 0.1915 36 152 0.957 6.9255105751590307E-01
2L_2876684_SNP T G 0.2 38 152 0.9767 6.9807075089506920E-01
2L_2876710_SNP T A 0.1134 22 172 0.9124 8.8880371794211976E-01
2L_2876713_SNP T G 0.1099 21 170 0.9042 5.8857758611028843E-01
2L_2876721_SNP C T 0.1094 21 171 0.763 7.8433765822471768E-01
2L_2876732_SNP A T 0.2967 54 128 0.2555 2.9862705203824724E-01
2L_2876743_SNP A G 0.3155 59 128 0.2589 3.0999448418699416E-01
2L_2876745_SNP A G 0.3102 58 129 0.3278 3.7034762450227054E-01
2L_2876746_SNP G C 0.3102 58 129 0.2848 3.3316103792403207E-01
2L_2876749_SNP T C 0.2995 56 131 0.1766 2.2238804180224991E-01
2L_2876768_SNP C A 0.05612 11 185 0.517 2.3934193526551906E-01
2L_2876774_SNP C T 0.2086 39 148 0.3523 5.5589075567379220E-01
2L_2876807_SNP T C 0.08205 16 179 0.8599 6.7237510368204367E-01
2L_2876912_SNP C T 0.1071 21 175 0.74 8.2381170156931505E-01
2L_2876934_SNP T A 0.05556 11 187 0.5203 2.4151415734887793E-01
2L_2877103_SNP A G 0.1487 29 166 0.2549 3.9282424797750015E-01
2L_2877129_SNP A G 0.05076 10 187 0.8483 8.6813553716294722E-01
2L_2877168_SNP T G 0.3444 62 118 0.3202 2.7147021092669821E-01
2L_2877170_SNP G T 0.2684 51 139 0.2847 1.9278305749522240E-01
2L_2877171_SNP C A 0.25 47 141 0.422 4.5491409277056227E-01
2L_2877187_SNP T A 0.3388 62 121 0.3158 2.7561804248927047E-01
2L_2877194_SNP C T 0.2674 50 137 0.2424 2.2524801072726153E-01
2L_2877242_SNP T C 0.2434 46 143 0.1957 1.8879179376216593E-01
2L_2877248_SNP A G 0.2128 40 148 0.2113 1.7460218495393054E-01
2L_2877263_SNP T C 0.4649 86 99 0.9896 9.0036089269761144E-01
2L_2877335_SNP G C 0.08205 16 179 0.9248 6.8296404215667261E-01
2L_2877338_SNP C G 0.07692 15 180 0.813 4.9648587222629459E-01
2L_2877347_SNP T C 0.2781 52 135 0.2276 2.9942368609284986E-01
2L_2877450_INS TATATA T 0.2198 40 142 0.6707 6.8820501502255715E-01
2L_2877452_DEL A AACT 0.2198 40 142 0.6707 6.8820501502255715E-01
2L_2877457_SNP G C 0.2324 43 142 0.8763 8.3750170284300096E-01
2L_2877474_SNP T G 0.2151 40 146 0.8477 7.7873980139757237E-01
2L_2877484_SNP C A 0.1531 30 166 0.2077 3.3067988891906730E-01
2L_2877485_DEL G GTTTTC 0.2139 40 147 0.8561 7.8806987082480895E-01
2L_2877508_SNP T A 0.2967 54 128 0.3389 2.8890355261563971E-01
2L_2877510_SNP G A 0.2967 54 128 0.2359 2.0925213850754776E-01
2L_2877555_SNP A T 0.05851 11 177 0.9269 6.6349339420335496E-01
2L_2877603_SNP G A 0.2772 51 133 0.4217 3.3162096048708500E-01
2L_2877619_SNP A G 0.3315 61 123 0.5827 4.3970207005905404E-01
2L_2877625_SNP T A 0.09091 18 180 0.8242 7.7146749291163685E-01
2L_2877634_SNP C A 0.2366 44 142 0.7664 7.5404177706995312E-01
2L_2877652_SNP A G 0.45 81 99 0.4317 3.6672572376564361E-01
2L_2877760_SNP T C 0.06186 12 182 0.6762 3.8617703031966577E-01
2L_2877763_SNP C T 0.4076 75 109 0.5924 5.2100999153578176E-01
2L_2877799_SNP T C 0.1701 33 161 0.1759 2.3319045518715631E-01
2L_2877871_SNP A G 0.3191 60 128 0.8432 7.9468434070833527E-01
2L_2877892_SNP A G 0.4973 92 93 0.6509 7.4820122865562533E-01
2L_2877901_SNP A C 0.3529 66 121 0.4291 4.3738074373366320E-01
2L_2877906_SNP T C 0.2723 52 139 0.5759 6.2013342236703428E-01
2L_2877910_SNP T G 0.2684 51 139 0.5858 6.3357478150964619E-01
2L_2877979_SNP A G 0.4 76 114 0.7246 9.7738786013219425E-01
2L_2878006_SNP G A 0.2973 55 130 0.8138 5.5616532401695429E-01
2L_2878021_SNP G C 0.4149 78 110 0.7678 5.4592396015050082E-01
2L_2878159_SNP G A 0.05155 10 184 0.5869 5.6137342304360238E-01
2L_2878209_SNP C A 0.1658 32 161 0.1673 2.4408543889204981E-01
2L_2878311_SNP A T 0.4865 90 95 0.506 5.5657125291889331E-01
2L_2878315_DEL A AA 0.1405 26 159 0.3998 1.5174995519847645E-01
2L_2878320_SNP A G 0.1823 35 157 0.2095 3.0899894904378111E-01
2L_2878324_SNP G C 0.4917 89 92 0.5232 5.8794230000410597E-01
2L_2878336_SNP A T 0.2888 54 133 0.7884 9.3303843060696212E-01
2L_2878337_SNP C T 0.3243 60 125 0.2172 1.6697023791828092E-01
2L_2878360_SNP C G 0.1514 28 157 0.4797 3.4757658087094012E-01
2L_2878362_SNP A G 0.1467 27 157 0.4238 3.0169955818148630E-01
2L_2878384_SNP A T 0.2781 52 135 0.7038 8.7051152287058831E-01
2L_2878419_SNP A G 0.1667 32 160 0.1593 1.8829867788642451E-01
2L_2878432_SNP C T 0.2888 54 133 0.6672 6.7649146364181179E-01
2L_2878465_SNP T C 0.1344 25 161 0.5839 5.7965662162719300E-01
2L_2878466_SNP T G 0.456 83 99 0.854 5.3242991071314461E-01
2L_2878489_SNP A T 0.478 87 95 0.7464 9.7568560234069701E-01
2L_2878492_SNP C T 0.1953 33 136 0.7718 5.6480492872051713E-01
2L_2878495_SNP G A 0.1946 36 149 0.7706 6.0304449286618844E-01
2L_2878506_SNP G A 0.2474 47 143 0.6726 8.9397904941278472E-01
2L_2878521_SNP A G 0.4706 88 99 0.7799 7.6596665064114156E-01
2L_2878522_SNP A C 0.4153 76 107 0.7136 6.9684660251440711E-01
2L_2878534_SNP C A 0.1925 36 151 0.6907 9.4452577224171752E-01
2L_2878555_SNP C G 0.2599 46 131 0.6825 9.8930517983920785E-01
2L_2878560_SNP T C 0.4919 91 94 0.7108 9.2292188425728394E-01
2L_2878573_SNP C T 0.1451 28 165 0.5687 3.1013702627082540E-01
2L_2878574_SNP A G 0.1458 28 164 0.5861 3.2123556236016171E-01
2L_2878586_SNP T C 0.2989 55 129 0.8735 9.1818986890853183E-01
2L_2878619_SNP G A 0.2606 49 139 0.8821 9.8583341878590947E-01
2L_2878628_SNP A G 0.1311 24 159 0.09932 1.2656665739040407E-01
2L_2878631_SNP C T 0.4915 87 90 0.6947 5.2682998686659577E-01
2L_2878633_SNP T C 0.2228 41 143 0.7724 8.4703698659391646E-01
2L_2878635_SNP C G 0.4775 85 93 0.8738 6.8699647672126640E-01
2L_2878640_SNP A T 0.4889 88 92 0.7654 5.4179150354755934E-01
2L_2878643_SNP C T 0.4972 88 89 0.6749 5.1326530907631973E-01
2L_2878649_SNP A C 0.3198 55 117 0.7013 6.8352580024755605E-01
2L_2878727_SNP A C 0.1632 31 159 0.2316 3.2329747947948417E-01
2L_2878748_SNP C T 0.06154 12 183 0.6787 6.7951325807852880E-01
2L_2878751_SNP T G 0.3966 71 108 0.5696 6.4554681379844847E-01
2L_2878989_SNP A C 0.2286 40 135 0.141 1.4681769416035884E-01
2L_2879011_INS TCCGTTT T 0.2111 38 142 0.8823 8.0350624512627122E-01
2L_2879018_SNP T C 0.07937 15 174 0.8102 8.2885609739391686E-01
2L_2879025_SNP T G 0.2903 54 132 0.4231 4.3841044425828346E-01
2L_2879041_SNP T A 0.172 32 154 0.9291 7.4581553397452505E-01
2L_2879042_SNP A C 0.3295 57 116 0.9915 8.1731837711881072E-01
2L_2879051_SNP T C 0.2042 39 152 0.9924 8.3276069678054310E-01
2L_2879057_SNP A G 0.3584 62 111 0.5971 6.5323358703430501E-01
2L_2879087_SNP A C 0.3478 64 120 0.7889 6.1736003611061485E-01
2L_2879148_SNP C T 0.2394 45 143 0.9693 8.6951152345295757E-01
2L_2879186_SNP A T 0.3022 55 127 0.4882 4.8427994140631636E-01
2L_2879208_SNP T G 0.2169 41 148 0.6081 4.7478287693494370E-01
2L_2879227_SNP T A 0.09626 18 169 0.9814 9.1080648500048644E-01
2L_2879228_SNP A G 0.2169 41 148 0.6541 4.7343802869225171E-01
2L_2879243_SNP A T 0.09677 18 168 0.7324 5.8387571941744176E-01
2L_2879247_SNP G A 0.05181 10 183 0.702 7.5273404532704402E-01
2L_2879308_DEL CAGCGGC C 0.06433 11 160 0.9154 5.0616557631646097E-01
2L_2879334_SNP C G 0.07692 14 168 0.5314 4.5229684425597783E-01
2L_2879336_SNP A G 0.07609 14 170 0.5456 4.7827891213371543E-01
2L_2879389_SNP A G 0.07182 13 168 0.7279 8.1983054383042986E-01
2L_2879422_SNP A C 0.0765 14 169 0.7003 8.2835118131759644E-01
2L_2879428_SNP T C 0.3536 64 117 0.1908 1.5814587847363504E-01
2L_2879497_SNP A G 0.08791 16 166 0.6103 7.1402050978927845E-01
2L_2879536_SNP C T 0.1765 33 154 0.2565 2.5962567853192509E-01
2L_2879572_SNP T C 0.05699 11 182 0.6877 7.7603232077693263E-01
2L_2879578_SNP C G 0.3616 64 113 0.08182 5.4513632078267461E-02
2L_2879587_SNP A G 0.3757 68 113 0.3156 2.2713703951124276E-01
2L_2879590_SNP T C 0.055 11 189 0.6903 7.8346641018261065E-01
2L_2879614_SNP T C 0.2568 47 136 0.3897 3.9173227913638287E-01
2L_2879620_SNP T C 0.05102 10 186 0.8367 8.8083881888299564E-01
2L_2879659_SNP C G 0.2865 49 122 0.2663 2.7920092408910224E-01
2L_2879719_SNP A G 0.4888 87 91 0.1869 1.2427117841408752E-01
2L_2879863_SNP T C 0.07263 13 166 0.595 6.4777531228850715E-01
2L_2879909_SNP T C 0.3443 63 120 0.8477 8.0456161975231499E-01
2L_2879955_SNP A G 0.1955 35 144 0.2891 3.4746896799038707E-01
2L_2879957_SNP G A 0.4595 85 100 0.9015 9.6308515408386119E-01
2L_2879968_SNP G A 0.1285 23 156 0.4698 4.1580266916108466E-01
2L_2879996_SNP G T 0.06599 13 184 0.4195 4.4485445177012506E-01
2L_2880015_SNP T C 0.06061 12 186 0.2453 2.4736890865921590E-01
2L_2880016_SNP A C 0.05556 11 187 0.2533 2.6168253760221072E-01
2L_2880018_SNP A T 0.4972 90 91 0.8064 8.0801947491749182E-01
2L_2880031_SNP A C 0.2951 54 129 0.6999 9.6895918307620943E-01
2L_2880038_SNP G C 0.427 79 106 0.791 7.2501736210593770E-01
2L_2880060_SNP T C 0.07979 15 173 0.7999 8.1691997066706368E-01
2L_2880072_SNP T C 0.0567 11 183 0.497 5.1391565600989542E-01
2L_2880132_SNP A G 0.2978 53 125 0.06021 9.6039537652468088E-02
2L_2880165_SNP G C 0.3155 59 128 0.1146 1.3077624209782013E-01
2L_2880180_SNP C G 0.2674 50 137 0.8966 8.7412130799768462E-01
2L_2880192_SNP C T 0.2204 41 145 0.2276 4.0637112620843008E-01
2L_2880243_SNP T C 0.3646 66 115 0.0888 1.3851290410500461E-01
2L_2880246_SNP T C 0.3167 57 123 0.03278 3.2138281362356060E-02
2L_2880318_SNP G C 0.1959 38 156 0.7413 7.5702748653316954E-01
2L_2880330_SNP T C 0.06989 13 173 0.7025 9.6677107743321722E-01
2L_2880465_SNP A G 0.05556 11 187 0.8793 9.7508170367314861E-01
2L_2880480_SNP T A 0.3989 73 110 0.7529 7.7905980279587683E-01
2L_2880503_SNP T C 0.06283 12 179 0.3259 3.8958008393284649E-01
2L_2880609_SNP C T 0.05155 10 184 0.2249 2.2415527682559788E-01
2L_2880614_SNP A C 0.2554 47 137 0.8343 8.3823647324874306E-01
2L_2880788_SNP G T 0.2983 54 127 0.8493 6.2597714929869674E-01
2L_2880844_SNP A T 0.2513 48 143 0.779 7.8274794993084573E-01
2L_2880858_SNP A T 0.1702 32 156 0.7852 6.8691302295567835E-01
2L_2881066_SNP G A 0.2751 52 137 0.3484 2.7930268383590651E-01
2L_2881106_SNP T C 0.08989 16 162 0.6516 5.7482758343379237E-01
2L_2881226_SNP T C 0.1753 34 160 0.04968 3.5249613480545339E-02
2L_2881331_SNP T C 0.117 22 166 0.6365 6.1368767284220005E-01
2L_2881457_SNP G A 0.3825 70 113 0.6322 4.0592031649506266E-01
2L_2881484_SNP A G 0.1892 35 150 0.9561 9.4695673310515238E-01
2L_2881520_SNP C T 0.3427 61 117 0.5341 3.1957185344474692E-01
2L_2881552_SNP G A 0.4246 76 103 0.853 8.2009661112591081E-01
2L_2881574_SNP G A 0.4451 81 101 0.8237 6.9693595923071272E-01
2L_2881589_SNP G C 0.1522 28 156 0.9692 6.7497327451378530E-01
2L_2881619_SNP T C 0.164 31 158 0.84 7.9856295232060703E-01
2L_2881643_SNP T C 0.369 69 118 0.4918 3.0550564486076637E-01
2L_2881679_SNP A G 0.2404 44 139 0.09847 5.2531094326768092E-02
2L_2881706_SNP C T 0.1033 19 165 0.7475 6.6409125222375898E-01
2L_2881784_SNP A G 0.3315 60 121 0.1922 1.8727567213159901E-01
2L_2881841_SNP A G 0.3298 62 126 0.05496 3.0088982326835538E-02
2L_2881847_SNP A G 0.1289 25 169 0.9311 7.5144358539055789E-01
2L_2881853_SNP C T 0.2595 48 137 0.0724 4.5046335569473857E-02
2L_2881988_SNP A G 0.1027 19 166 0.9322 7.4038130279116099E-01
2L_2882096_SNP A G 0.232 42 139 0.06392 6.8369133722484016E-02
2L_2882150_SNP T C 0.4341 79 103 0.08211 2.4194959565926888E-01
2L_2882522_SNP A G 0.2151 40 146 0.1789 1.4641390140540222E-01
2L_2882567_SNP A G 0.2108 39 146 0.06665 4.7828771231304169E-02
2L_2882600_SNP A G 0.1675 32 159 0.06275 5.2676831156209455E-02
2L_2882639_SNP G C 0.4693 84 95 0.6358 9.7259168575693844E-01
2L_2882669_SNP C T 0.125 24 168 0.3708 2.9783540113273888E-01
2L_2882693_SNP A G 0.4652 87 100 0.3835 3.6399684944010469E-01
2L_2882702_SNP T G 0.0567 11 183 0.233 1.1537216917405857E-01
2L_2882798_SNP G A 0.09948 19 172 0.4917 1.9259605482122732E-01
2L_2882943_SNP T C 0.114 22 171 0.8199 8.5706639094911363E-01
2L_2883141_SNP T C 0.4 74 111 0.6441 6.2230083105987410E-01
2L_2883195_SNP T A 0.09845 19 174 0.78 6.2015186823933333E-01
2L_2883231_SNP A G 0.462 85 99 0.2994 1.3189494903094978E-01
2L_2883234_SNP C G 0.4728 87 97 0.2755 1.5242712876673015E-01
2L_2883239_SNP T A 0.4706 88 99 0.3353 1.9025548527098757E-01
2L_2883243_SNP C T 0.4757 88 97 0.3652 2.1414142646795109E-01
2L_2883254_SNP C A 0.4725 86 96 0.3541 2.0029061860605835E-01
2L_2883256_SNP T G 0.4677 87 99 0.3788 2.1634920908118127E-01
2L_2883271_SNP A C 0.07407 14 175 0.7637 8.9899329782686044E-01
2L_2883272_SNP C A 0.06383 12 176 0.8881 7.2926476125245965E-01
2L_2883274_SNP G A 0.4652 87 100 0.3864 2.2153841471968461E-01
2L_2883280_INS T TTCAAAAAGTAATCAAATGTTTCATT 0.4677 87 99 0.356 2.1104072692508191E-01
2L_2883316_SNP G A 0.09326 18 175 0.8666 8.2305237462183189E-01
2L_2883339_SNP C A 0.3128 56 123 0.6163 6.8213421668555319E-01
2L_2883366_SNP G T 0.3571 65 117 0.8646 9.2422684903605345E-01
2L_2883406_SNP T C 0.2597 47 134 0.8677 9.7738335699092804E-01
2L_2883412_SNP A G 0.2527 47 139 0.7898 8.1330892705879332E-01
2L_2883443_SNP A G 0.07447 14 174 0.7314 5.3194684646755275E-01
2L_2883450_SNP C T 0.07937 15 174 0.7121 8.1869838641043768E-01
2L_2883451_DEL C CAGCGAA 0.06417 12 175 0.9267 5.6292324193501619E-01
2L_2883459_INS CACAC C 0.06417 12 175 0.8883 5.2768276100442746E-01
2L_2883465_SNP T G 0.07895 15 175 0.7082 8.1290453548102359E-01
2L_2883702_INS AGAA A 0.3446 61 116 0.3401 1.3009300881820474E-01
2L_2883736_SNP C G 0.3575 64 115 0.2991 1.2551118931346206E-01
2L_2883782_DEL G GTA 0.4722 85 95 0.419 3.0267662059911371E-01
2L_2883788_DEL G GGTATA 0.478 87 95 0.3676 2.4510145114254855E-01
2L_2883805_SNP A C 0.4725 86 96 0.3493 2.4761280865141411E-01
2L_2883808_DEL T TACAAT 0.4607 82 96 0.3968 2.8350382083897452E-01
2L_2883910_SNP A T 0.1728 33 158 0.4503 5.9282068569286550E-01
2L_2883922_SNP C T 0.3871 72 114 0.9994 6.3616847931379694E-01
2L_2883966_DEL GCCTTTTGTGCCG G 0.4033 73 108 0.9242 6.3187203060047392E-01
2L_2883988_SNP G C 0.3859 71 113 0.2151 2.2041954630542737E-01
2L_2884014_SNP A T 0.1788 32 147 0.5247 6.3855804638841984E-01
2L_2884033_SNP C T 0.06417 12 175 0.906 7.4284465317389081E-01
2L_2884057_SNP A G 0.2165 42 152 0.2344 3.5782868238477683E-01
2L_2884061_SNP G C 0.2421 46 144 0.2043 1.4551617232757041E-01
2L_2884065_SNP A G 0.1728 33 158 0.4254 5.5628296867465754E-01
2L_2884077_SNP G A 0.2194 43 153 0.2196 3.3477880768277279E-01
2L_2884084_SNP A G 0.1523 30 167 0.1029 7.5540347123710910E-02
2L_2884108_SNP A G 0.1566 31 167 0.1124 8.8351090780821484E-02
2L_2884111_INS CA C 0.1392 27 167 0.1368 2.0948618490638526E-01
2L_2884129_SNP G T 0.2158 41 149 0.1982 1.8815458142255115E-01
2L_2884146_INS ACACATATATA A 0.2458 44 135 0.1563 2.3728331752711618E-01
2L_2884147_INS TATAT T 0.05882 10 160 0.5434 4.7200439801951066E-01
2L_2884159_DEL T TGAGTTG 0.3978 74 112 0.171 2.3130966043944956E-01
2L_2884176_INS AA A 0.3613 69 122 0.07809 9.0462783030101024E-02
2L_2884185_SNP A G 0.3607 66 117 0.04512 2.5133835069169701E-02
2L_2884237_SNP C T 0.3837 66 106 0.1169 5.7902373635012459E-02
2L_2884336_SNP T C 0.16 32 168 0.1171 9.9789041887285324E-02
2L_2884388_SNP G T 0.1421 28 169 0.227 1.6469732491400557E-01
2L_2884390_SNP T C 0.1385 27 168 0.1701 1.2127665648316110E-01
2L_2884451_SNP C A 0.2674 50 137 0.1212 6.5668463649309783E-02
2L_2884502_SNP C A 0.4785 89 97 0.2329 1.0048012774672122E-01
2L_2884577_SNP T C 0.4045 72 106 0.1976 5.2651241105444377E-02
2L_2884616_SNP T C 0.289 50 123 0.2189 1.2501326559574910E-01
2L_2884691_SNP T C 0.3777 71 117 0.0562 6.3741626288427805E-02
2L_2884759_SNP T C 0.09375 18 174 0.714 5.9221783932832817E-01
2L_2884798_SNP T A 0.45 81 99 0.2994 4.2294090397581796E-01
2L_2884802_SNP C G 0.3556 64 116 0.1042 1.3466977017521264E-01
2L_2884929_INS TGT A 0.07568 14 171 0.6015 3.6670199030825545E-01
2L_2884957_SNP G T 0.4062 78 114 0.05702 5.3290080949813717E-02
2L_2885341_SNP G A 0.06566 13 185 0.1686 1.5821092588507812E-01
2L_2885417_DEL A AATCCAGTGCATAGTACTATAATTGA 0.2965 51 121 0.2237 2.9330266405017846E-01
2L_2885449_INS TA T 0.3388 62 121 0.1754 7.5872765547035453E-02
2L_2885452_SNP C G 0.05208 10 182 0.8358 9.1043442699584631E-01
2L_2885472_INS TATATATTCGTTGTG T 0.07107 14 183 0.2365 3.1354734355646696E-01
2L_2885546_SNP T A 0.3901 71 111 0.1843 6.9457132633844329E-02
2L_2885563_SNP C T 0.05789 11 179 0.679 3.1509854619226496E-01
2L_2885564_SNP T A 0.2707 49 132 0.1891 1.0393099061486066E-01
2L_2885696_SNP C A 0.4402 81 103 0.2029 1.1230267731547849E-01
2L_2885999_SNP A T 0.3978 74 112 0.1785 7.7343713952578066E-02
2L_2886062_SNP C G 0.4078 73 106 0.1964 8.1561501262683425E-02
2L_2886243_DEL G GTG 0.4511 83 101 0.4256 2.9673117157965989E-01
2L_2886247_SNP T G 0.4402 81 103 0.2636 1.6344725860021536E-01
2L_2886251_DEL G GAGTGTG 0.1047 18 154 0.6699 6.9078329720759657E-01
2L_2886364_SNP A G 0.2461 47 144 0.2321 1.7517768675079914E-01
2L_2886414_SNP A C 0.05025 10 189 0.9561 9.1373039374760101E-01
2L_2886512_SNP T C 0.05729 11 181 0.7048 7.0558824432179534E-01
2L_2886658_DEL T TTT 0.2712 48 129 0.2375 1.2194822989175669E-01
2L_2886718_SNP A G 0.05612 11 185 0.5286 5.7559928192326748E-01
2L_2886864_SNP T C 0.05208 10 182 0.7297 6.7773525646076849E-01
2L_2886924_SNP G C 0.2 38 152 0.1272 4.0645001916778452E-02
2L_2887239_SNP T C 0.4127 78 111 0.513 7.8961510580824201E-01
2L_2887330_SNP T A 0.2176 42 151 0.1403 5.9332012057755512E-02
2L_2887348_SNP A G 0.2456 42 129 0.1599 5.7330924462613050E-02
2L_2887349_SNP A T 0.2625 42 118 0.1654 5.5178578137950234E-02
2L_2887382_SNP A C 0.2924 50 121 0.2408 1.4091788788933113E-01
2L_2887446_SNP T A 0.2105 40 150 0.1055 3.7280715452703853E-02
2L_2887509_SNP T A 0.1283 24 163 0.8418 6.1379310177941293E-01
2L_2887519_SNP G T 0.2128 40 148 0.5025 2.5337976080939162E-01
2L_2887535_SNP G A 0.05263 10 180 0.7349 7.5197070425403467E-01
2L_2887557_SNP G A 0.2143 39 143 0.1772 7.1438681378477434E-02
2L_2887568_DEL C CCATACTC 0.2167 39 141 0.1491 5.3715285900357082E-02
2L_2887600_SNP G A 0.3415 56 108 0.2272 7.1733329118993355E-02
2L_2887601_SNP A G 0.3684 63 108 0.3049 1.5158133500830517E-01
2L_2887607_SNP G A 0.3758 62 103 0.3291 1.7153858543692257E-01
2L_2887654_SNP T A 0.0582 11 178 0.6932 3.2526603840427593E-01
2L_2887670_SNP C T 0.2131 39 144 0.94 5.7590027530931820E-01
2L_2887709_SNP G A 0.08197 15 168 0.8906 8.5215893022890554E-01
2L_2887711_SNP T G 0.2722 49 131 0.3604 2.6461842456032225E-01
2L_2887729_SNP A T 0.2128 40 148 0.4129 2.1420878016067324E-01
2L_2887739_SNP C T 0.3425 62 119 0.3034 1.2786831095774009E-01
2L_2887821_SNP C A 0.337 61 120 0.4234 2.3171078929939537E-01
2L_2887881_DEL T TGCG 0.419 75 104 0.2496 1.6574291565632915E-01
2L_2887886_SNP C G 0.2113 41 153 0.02269 1.1320294706319893E-02
2L_2887981_SNP G A 0.2053 39 151 0.1995 8.8596220230811262E-02
2L_2887982_SNP T G 0.2703 50 135 0.1243 2.3490149467900522E-02
2L_2888070_SNP C G 0.4262 78 105 0.2597 1.3316272587017564E-01
2L_2888101_SNP C T 0.4088 74 107 0.3717 2.1633273600469316E-01
2L_2888217_SNP A G 0.2147 41 150 0.05108 2.9275142493764849E-02
2L_2888311_SNP T A 0.05181 10 183 0.8375 9.0526271442619288E-01
2L_2888475_SNP C G 0.05128 10 185 0.5909 2.1546343849624083E-01
2L_2888592_SNP T C 0.3245 61 127 0.2648 1.0692344831927458E-01
2L_2888655_SNP G A 0.05181 10 183 0.8375 9.0526271442619288E-01
2L_2888722_SNP G C 0.2094 40 151 0.1071 4.2647978545738000E-02
2L_2888960_SNP G C 0.1361 26 165 0.1304 1.7324446293662521E-01
2L_2888986_SNP A G 0.173 32 153 0.1953 1.1713918453351957E-01
2L_2889406_SNP A G 0.1702 32 156 0.1467 2.3913683499342464E-01
2L_2889414_SNP T A 0.2251 43 148 0.3729 2.3131368831419374E-01
2L_2889517_SNP T C 0.4837 89 95 0.7115 6.3387069756369419E-01
2L_2889549_SNP T C 0.07254 14 179 0.3172 2.1347321067847314E-01
2L_2889788_SNP T C 0.4972 90 91 0.08562 4.2712693060271756E-02
2L_2889799_SNP A G 0.2021 39 154 0.1073 9.7499279018251617E-02
2L_2890172_SNP T A 0.4972 90 91 0.5258 4.1422929321155388E-01
2L_2890271_SNP T C 0.07609 14 170 0.4598 2.3311702117337862E-01
2L_2890319_SNP A T 0.4171 73 102 0.6271 7.0985619150709500E-01
2L_2890346_SNP T A 0.4943 87 89 0.7322 6.1607713379633611E-01
2L_2890349_SNP A T 0.2826 52 132 0.06388 5.2805294060681171E-02
2L_2890378_SNP C T 0.06452 12 174 0.4241 2.7980889319772917E-01
2L_2890432_DEL C CAAC 0.1975 32 130 0.04081 2.9799989163336354E-02
2L_2890576_SNP T G 0.06218 12 181 0.3148 2.0025279186853595E-01
2L_2890694_SNP T A 0.07143 14 182 0.6456 4.6451842899752815E-01
2L_2890970_SNP C A 0.3245 61 127 0.7442 9.8395480629183429E-01
2L_2890991_SNP G T 0.3405 63 122 0.03818 3.5315535567027871E-02
2L_2891007_SNP A C 0.4637 83 96 0.1094 1.0232693608385179E-01
2L_2891105_SNP A T 0.2332 45 148 0.05874 3.7518388914937570E-02
2L_2891130_SNP C G 0.2228 41 143 0.4711 6.7016300850244281E-01
2L_2891174_SNP T G 0.4536 83 100 0.03506 2.5498064422166903E-02
2L_2891247_SNP C T 0.09744 19 176 0.5579 3.7085129393802474E-01
2L_2891343_SNP T G 0.1088 21 172 0.4948 3.5294113966331631E-01
2L_2891473_DEL A AGCACATCCATATAATAGATA 0.3297 61 124 0.1684 1.1641351466405747E-01
2L_2891551_SNP T C 0.07254 14 179 0.2612 1.8358452289144944E-01
2L_2891629_SNP C T 0.2022 37 146 0.132 2.2148207195949310E-01
2L_2891680_SNP T C 0.4091 72 104 0.151 1.2668855274766544E-01
2L_2891745_SNP T C 0.4332 81 106 0.2105 1.6408103729346124E-01
2L_2891753_SNP G C 0.4213 75 103 0.2161 1.6421158994582885E-01
2L_2891800_SNP G A 0.4293 79 105 0.7652 7.6654703154808956E-01
2L_2891890_SNP G T 0.3743 67 112 0.2992 2.2969626355216000E-01
2L_2891891_SNP T G 0.3743 67 112 0.2368 1.7269688115380166E-01
2L_2891913_SNP T C 0.3846 70 112 0.5479 5.0026488024055005E-01
2L_2891992_SNP A G 0.3497 64 119 0.1947 1.3750880555602230E-01
2L_2892085_SNP C T 0.1316 25 165 0.7022 4.8017318844912493E-01
2L_2892164_SNP A G 0.2359 46 149 0.08992 7.7774643225349077E-02
2L_2892255_SNP C T 0.3404 64 124 0.03135 2.0406941403158584E-02
2L_2892276_SNP G C 0.2678 49 134 0.447 2.9072448844523802E-01
2L_2892277_SNP A T 0.3094 56 125 0.1302 9.4593077633187916E-02
2L_2892458_DEL GTTTT CAAAAC 0.1017 18 159 0.6436 3.7825782095784077E-01
2L_2892509_SNP C G 0.4118 77 110 0.3454 2.9463651794815782E-01
2L_2892627_SNP T G 0.1915 36 152 0.6036 4.4660401562701846E-01
2L_2892659_SNP C T 0.09845 19 174 0.461 3.5741881548005627E-01
2L_2892696_INS TTCT T 0.1135 21 164 0.5254 4.5121793883689154E-01
2L_2892699_SNP A T 0.1895 36 154 0.8863 7.2212660492052616E-01
2L_2892700_SNP T C 0.1809 34 154 0.8201 6.1363349244051824E-01
2L_2892703_SNP C G 0.08901 17 174 0.02585 1.8721285172151554E-02
2L_2892727_SNP A G 0.224 43 149 0.07271 4.1644408167713927E-02
2L_2892836_SNP A G 0.09677 18 168 0.8075 5.0464477610078817E-01
2L_2892838_SNP A T 0.07653 15 181 0.6972 8.8748425389165686E-01
2L_2893032_SNP A T 0.3575 64 115 0.02864 2.7144755406908978E-02
2L_2893156_SNP A G 0.3011 56 130 0.08331 3.4088137931704232E-02
2L_2893165_SNP T C 0.2737 52 138 0.4181 5.2901085670416093E-01
2L_2893172_DEL G GAG 0.06915 13 175 0.3266 4.2183894008609391E-01
2L_2893192_DEL A ATTTTCA 0.139 26 161 0.1174 4.7611274203842681E-02
2L_2893205_SNP G A 0.1571 30 161 0.1315 3.0609588857928919E-02
2L_2893206_SNP G C 0.1571 30 161 0.1315 3.0609588857928919E-02
2L_2893208_SNP T G 0.1497 28 159 0.08719 1.6313777035405454E-02
2L_2893223_SNP T A 0.08163 16 180 0.8063 8.0826945681307416E-01
2L_2893230_SNP T G 0.1967 36 147 0.1564 5.2579730428240969E-02
2L_2893235_SNP A G 0.05155 10 184 0.132 1.8072372034682416E-01
2L_2893248_SNP A G 0.3859 71 113 0.3178 1.8647982564780119E-01
2L_2893295_SNP C T 0.3065 57 129 0.415 3.5929910934723452E-01
2L_2893299_SNP G A 0.442 80 101 0.09184 6.0862928237324143E-02
2L_2893393_SNP A G 0.2205 43 152 0.04339 3.2701332305369230E-02
2L_2893424_SNP C T 0.1347 26 167 0.1984 8.9728627002375161E-02
2L_2893427_SNP T C 0.07653 15 181 0.1472 1.3178269134137310E-01
2L_2893559_SNP T G 0.1518 29 162 0.5329 4.0655857012994512E-01
2L_2893632_SNP A G 0.3978 74 112 0.07115 4.1504926997355883E-02
2L_2893639_SNP T A 0.07772 15 178 0.5698 6.6282573861493699E-01
2L_2893643_SNP T G 0.2021 38 150 0.1214 7.4632047895213507E-02
2L_2893646_SNP A T 0.3293 54 110 0.08211 2.8690803535321795E-02
2L_2893648_SNP A G 0.2573 44 127 0.3748 2.1891413732653286E-01
2L_2893650_INS GC G 0.05946 11 174 0.3821 4.0238693599658582E-01
2L_2893660_SNP G A 0.1832 35 156 0.6393 4.1879301272797598E-01
2L_2893662_SNP A G 0.4066 74 108 0.1129 6.0357876132483626E-02
2L_2893936_SNP G A 0.1297 24 161 0.5819 4.6978202767451183E-01
2L_2893947_DEL A AA 0.3466 61 115 0.1994 1.4190018181837905E-01
2L_2893987_SNP A T 0.2606 49 139 0.04029 2.6277137615636242E-02
2L_2893990_SNP A G 0.2553 48 140 0.02943 1.8550388739991531E-02
2L_2893992_SNP C T 0.3681 67 115 0.1471 1.7296973999821241E-01
2L_2893997_SNP T C 0.2567 48 139 0.02584 1.8023677329623126E-02
2L_2894050_SNP C T 0.05102 10 186 0.6429 6.3734134607672810E-01
2L_2894055_SNP T G 0.05102 10 186 0.6429 6.3734134607672810E-01
2L_2894060_DEL G GGG 0.05102 10 186 0.654 6.6723003805020986E-01
2L_2894103_SNP G T 0.06842 13 177 0.8393 9.8258943179952352E-01
2L_2894116_SNP T A 0.3661 67 116 0.05821 5.4173594623746546E-02
2L_2894124_SNP G C 0.3444 62 118 0.1733 1.8575863569314222E-01
2L_2894148_SNP T C 0.3407 62 120 0.1027 8.5532679810838230E-02
2L_2894213_SNP T A 0.07229 12 154 0.4032 1.7130384370125606E-01
2L_2894215_SNP A G 0.2588 44 126 0.1552 1.2514386131909905E-01
2L_2894219_SNP A T 0.06989 13 173 0.5857 3.6504278002672785E-01
2L_2894271_SNP A G 0.08377 16 175 0.7145 5.9037735444403783E-01
2L_2894406_SNP T C 0.3128 56 123 0.1736 1.6105451904563217E-01
2L_2894448_SNP A C 0.4107 69 99 0.1993 1.9042442245285440E-01
2L_2894457_SNP T G 0.08889 16 164 0.9644 8.5403807491779071E-01
2L_2894516_SNP T A 0.1348 24 154 0.2099 1.6176958560762289E-01
2L_2894596_SNP G A 0.07362 12 151 0.8349 8.7510497009340560E-01
2L_2894638_SNP A G 0.1017 18 159 0.6324 7.6708219934607280E-01
2L_2894668_SNP A C 0.454 79 95 0.7813 5.6785054142604596E-01
2L_2894721_SNP A G 0.08427 15 163 0.69 8.7052937918159556E-01
2L_2894724_SNP T C 0.3559 63 114 0.4436 5.6080410345566079E-01
2L_2894726_SNP G A 0.3539 63 115 0.4513 5.3507808437954896E-01
2L_2894737_SNP T G 0.267 47 129 0.1545 1.4709146944009699E-01
2L_2894756_SNP C T 0.44 77 98 0.1654 1.6856658035478456E-01
2L_2894757_SNP T A 0.1585 29 154 0.3148 2.0476825598753334E-01
2L_2894775_SNP G A 0.1585 29 154 0.3148 2.0476825598753334E-01
2L_2894790_SNP C T 0.2541 46 135 0.3438 4.6189536979116874E-01
2L_2894800_SNP A T 0.1135 21 164 0.5004 6.9689100236344381E-01
2L_2894814_SNP A T 0.1017 18 159 0.6835 8.3819339168607110E-01
2L_2894849_SNP T A 0.09714 17 158 0.789 7.9296994631955697E-01
2L_2894854_SNP A C 0.08556 16 171 0.559 4.4889112313861390E-01
2L_2894879_SNP C T 0.129 24 162 0.7174 4.5092575819199399E-01
2L_2894882_SNP C T 0.1848 34 150 0.06171 4.1602484245695508E-02
2L_2894892_SNP A G 0.129 24 162 0.7174 4.5092575819199399E-01
2L_2894903_SNP C T 0.1297 24 161 0.7211 4.5438360422304835E-01
2L_2894945_SNP G A 0.05028 9 170 0.9399 7.6400784248551801E-01
2L_2895097_SNP C G 0.08763 17 177 0.8971 8.6073385881843389E-01
2L_2895197_SNP T C 0.1287 22 149 0.9659 9.0410925485474125E-01
2L_2895199_SNP A C 0.1946 36 149 0.408 2.2425205155150529E-01
2L_2895210_SNP T C 0.16 28 147 0.5494 3.6989574166091066E-01
2L_2895241_SNP T C 0.06667 13 182 0.8108 6.3766680945350607E-01
2L_2895271_SNP T A 0.05102 10 186 0.02104 5.9720453080088177E-03
2L_2895467_SNP T C 0.1429 27 162 0.1821 8.2136585938717407E-02
2L_2895485_SNP A G 0.4011 73 109 0.7278 9.4541145755358624E-01
2L_2895504_DEL A AA 0.3275 56 115 0.5064 7.7248756238679173E-01
2L_2895529_SNP T A 0.1641 32 163 0.09126 6.0101623829922936E-02
2L_2895550_SNP A C 0.3065 57 129 0.4488 6.6443078237125008E-01
2L_2895591_DEL G CA 0.09626 18 169 0.6711 5.2523600210815391E-01
2L_2895663_SNP A G 0.1128 22 173 0.9509 8.0852688402387929E-01
2L_2895786_SNP G C 0.2421 46 144 0.5448 7.9725241622170717E-01
2L_2895857_DEL C CAGCCACCC 0.4132 69 98 0.4359 6.2540223563104247E-01
2L_2895969_SNP G A 0.4944 89 91 0.4807 2.7741573043909451E-01
2L_2896003_SNP G A 0.4946 91 93 0.5821 2.9807713288988624E-01
2L_2896039_DEL T AAAAACG 0.05946 11 174 0.7654 3.2143688761180023E-01
2L_2896118_SNP A G 0.1111 21 168 0.5538 4.5267359038300437E-01
2L_2896119_SNP A G 0.07447 14 174 0.9094 7.5104050126428468E-01
2L_2896124_SNP G T 0.0765 14 169 0.9117 7.3222266232897271E-01
2L_2896132_INS GG G 0.4852 82 87 0.128 3.6281493098929495E-02
2L_2896182_SNP T C 0.09278 18 176 0.5757 4.5714865139759664E-01
2L_2896211_SNP C T 0.4645 85 98 0.2988 1.5484355539252015E-01
2L_2896213_SNP T C 0.3152 58 126 0.1227 7.5808099375486299E-02
2L_2896263_SNP T G 0.1832 35 156 0.0783 5.5228765776410435E-02
2L_2896284_SNP T C 0.4362 82 106 0.4173 2.7322398995651809E-01
2L_2896428_SNP T C 0.05699 11 182 0.917 7.8840288852799689E-01
2L_2896464_SNP G T 0.4021 76 113 0.1843 3.1088777004757262E-01
2L_2896478_SNP A G 0.3927 75 116 0.1914 3.1021738164327672E-01
2L_2896507_SNP A T 0.1421 27 163 0.007905 1.3808530577816041E-02
2L_2896550_SNP A G 0.1526 29 161 0.9836 7.1971861335441800E-01
2L_2896567_SNP C A 0.1526 29 161 0.9174 7.7188515814621939E-01
2L_2896572_INS AG A 0.1534 29 160 0.9123 7.7497074922754272E-01
2L_2896584_INS TT T 0.2747 50 132 0.2396 2.9048945902145196E-01
2L_2896585_INS TT C 0.1466 28 163 0.9511 6.0953455728640815E-01
2L_2896597_SNP C T 0.3387 63 123 0.8446 8.8290990529521218E-01
2L_2896668_SNP T A 0.1094 21 171 0.9033 9.4050196772238737E-01
2L_2896815_SNP T A 0.4127 78 111 0.4562 2.0376678680856997E-01
2L_2896848_SNP A T 0.09326 18 175 0.5073 3.3683187374583168E-01
2L_2896851_SNP G C 0.3804 70 114 0.595 7.1816761120364236E-01
2L_2896868_SNP C A 0.4652 87 100 0.7075 7.6189120397762944E-01
2L_2897088_SNP C T 0.1979 37 150 0.1006 1.1005021415679617E-01
2L_2897090_SNP G A 0.2086 39 148 0.1954 2.2283067536400525E-01
2L_2897122_INS TT T 0.1649 31 157 0.08955 1.0520816059567095E-01
2L_2897126_SNP T C 0.06122 12 184 0.8373 8.3868399946796224E-01
2L_2897133_SNP T G 0.4208 77 106 0.4733 6.4176445957009842E-01
2L_2897166_SNP C T 0.1047 20 171 0.01677 1.3547416216018206E-02
2L_2897179_SNP T C 0.2727 51 136 0.2414 3.5143150997926886E-01
2L_2897257_SNP G T 0.08901 17 174 0.009248 8.6739525261669247E-03
2L_2897423_SNP T C 0.1099 21 170 0.665 4.7660829492516377E-01
2L_2897602_SNP A G 0.1164 22 167 0.7114 4.9449451058684057E-01
2L_2897628_SNP G A 0.09948 19 172 0.5157 3.9021975429735212E-01
2L_2897632_SNP T G 0.09375 18 174 0.4954 3.5053495527097867E-01
2L_2897658_SNP G A 0.1099 21 170 0.6466 4.6884965659172650E-01
2L_2897714_SNP G A 0.09896 19 173 0.4043 3.0291903907341855E-01
2L_2897797_SNP T C 0.2154 42 153 0.5421 4.5766491109193375E-01
2L_2897807_SNP C T 0.08205 16 179 0.2274 1.8558885488318255E-01
2L_2897860_SNP C T 0.2 38 152 0.3161 3.6164034278993629E-01
2L_2897936_SNP G A 0.3207 59 125 0.8878 6.4636674750431222E-01
2L_2897954_SNP C G 0.3207 59 125 0.9925 7.4349284356408174E-01
2L_2898131_SNP T C 0.05102 10 186 0.1696 2.3657879109788948E-01
2L_2898196_SNP A G 0.1746 33 156 0.2694 2.5701759134211488E-01
2L_2898251_DEL T TT 0.199 38 153 0.646 6.4662964836384385E-01
2L_2898265_SNP G A 0.2154 42 153 0.6356 5.1420506579921499E-01
2L_2898309_SNP C T 0.07407 14 175 0.742 8.7099549046887892E-01
2L_2898352_SNP C A 0.2834 53 134 0.3435 2.9093655268600394E-01
2L_2898512_SNP A C 0.2984 57 134 0.5277 5.6297375603001454E-01
2L_2898676_DEL A AA 0.0765 14 169 0.4032 4.8793679697322168E-01
2L_2898695_SNP T A 0.1042 20 172 0.9141 6.3643483861117167E-01
2L_2898700_SNP A G 0.1117 21 167 0.8612 8.6296078255013220E-01
2L_2898720_SNP T A 0.07653 15 181 0.9727 9.3043294032237100E-01
2L_2898759_SNP T C 0.1204 23 168 0.8973 8.9398640135154783E-01
2L_2898781_SNP G A 0.2459 45 138 0.9469 8.8504302113195377E-01
2L_2898828_SNP G A 0.2446 45 139 0.7856 9.4086496326790436E-01
2L_2898833_SNP G A 0.05405 10 175 0.7241 8.7529681327514064E-01
2L_2898834_SNP A C 0.0829 16 177 0.9745 8.0944618570416837E-01
2L_2898908_SNP T A 0.2953 57 136 0.5874 4.8837268292598168E-01
2L_2899077_SNP T C 0.4044 74 109 0.2831 2.4659490919604132E-01
2L_2899083_SNP C T 0.4773 84 92 0.1104 8.8893079869871716E-02
2L_2899085_SNP G A 0.4022 72 107 0.2945 1.6542540266897654E-01
2L_2899095_INS A AA 0.4855 84 89 0.1317 1.7408818756477762E-01
2L_2899198_SNP T A 0.2513 47 140 0.06889 5.0014958931028114E-02
2L_2899326_DEL T TT 0.2022 37 146 0.2964 3.2468481311510722E-01
2L_2899331_SNP C G 0.2663 49 135 0.009159 1.6577047014843173E-02
2L_2899341_SNP A G 0.2649 49 136 0.01233 1.9984730254424394E-02
2L_2899342_SNP A T 0.2623 48 135 0.01728 3.1208839948329861E-02
2L_2899368_SNP T A 0.4 76 114 0.4296 4.5203600539303612E-01
2L_2899376_SNP G T 0.2663 49 135 0.01111 1.6122267555087551E-02
2L_2899377_SNP C A 0.2652 48 133 0.01285 1.7596474126891450E-02
2L_2899450_SNP G A 0.2193 41 146 0.3423 3.7594515110744564E-01
2L_2899464_SNP A G 0.2766 52 136 0.4019 4.7405135936139575E-01
2L_2899494_DEL T TG 0.2088 38 144 0.5206 5.3866256728901107E-01
2L_2899527_SNP A C 0.05128 10 185 0.5774 2.8941641885361125E-01
2L_2899624_SNP C A 0.07692 15 180 0.0848 4.2882424954661810E-02
2L_2899698_SNP A C 0.4054 75 110 0.3335 2.5470770783093144E-01
2L_2899800_SNP T G 0.151 29 163 0.9354 9.4592004405424146E-01
2L_2899862_INS ATA A 0.4326 77 101 0.4809 3.9086987850805688E-01
2L_2899984_SNP A C 0.0582 11 178 0.7542 4.4149559994670062E-01
2L_2900065_SNP C A 0.4185 77 107 0.897 8.5661866163571121E-01
2L_2900066_SNP G A 0.1921 34 143 0.9736 8.1238225232267991E-01
2L_2900071_SNP C A 0.4385 82 105 0.4855 4.9255584815492781E-01
2L_2900155_SNP A C 0.2253 41 141 0.8077 9.9347950830170484E-01
2L_2900272_SNP C T 0.2727 51 136 0.3699 4.0372435669550111E-01
2L_2900294_INS GTGAG G 0.1943 34 141 0.626 5.4594520098526556E-01
2L_2900299_SNP T A 0.4309 78 103 0.2287 1.7042709922997612E-01
2L_2900343_SNP A C 0.05155 10 184 0.5393 2.3272877546177073E-01
2L_2900406_SNP T C 0.1111 20 160 0.1873 2.4620942125955836E-01
2L_2900515_SNP A G 0.2169 41 148 0.7367 7.9770798201249349E-01
2L_2900808_SNP T G 0.2727 51 136 0.3251 2.9792187961090200E-01
2L_2900889_SNP C T 0.05759 11 180 0.6802 5.5989816317500263E-01
2L_2900895_SNP A G 0.1269 25 172 0.8045 6.4306384000971417E-01
2L_2900996_SNP G A 0.1737 33 157 0.2247 1.8994993802036553E-01
2L_2901052_SNP A G 0.2419 45 141 0.5651 6.3349692471770891E-01
2L_2901241_SNP C G 0.234 44 144 0.6981 8.0389821126804883E-01
2L_2901328_SNP T C 0.3333 61 122 0.9109 8.3605636435426978E-01
2L_2901372_SNP A C 0.2692 49 133 0.8228 8.1701947477191583E-01
2L_2901375_SNP C A 0.2757 51 134 0.6664 7.3476911338243855E-01
2L_2901380_INS ACAC A 0.2514 45 134 0.4723 5.2269901912286221E-01
2L_2901383_SNP A T 0.2802 51 131 0.7233 7.6053072963021884E-01
2L_2901386_SNP G T 0.2826 52 132 0.8323 9.2226876960601056E-01
2L_2901399_SNP C G 0.2787 51 132 0.736 7.6958083213390693E-01
2L_2901400_SNP G C 0.2762 50 131 0.9821 9.3788403730777581E-01
2L_2901738_SNP T C 0.2552 49 143 0.4597 4.3510283428288743E-01
2L_2901844_SNP G T 0.2461 47 144 0.3903 2.3444290411332447E-01
2L_2901867_DEL T TCCT 0.2186 40 143 0.6533 4.9661341275061244E-01
2L_2902092_SNP A T 0.486 87 92 0.1691 1.2568227934941301E-01
2L_2902137_SNP G T 0.0804 16 183 0.5511 5.3788564345190037E-01
2L_2902154_INS TTTT T 0.2611 47 133 0.3049 1.7064091283473493E-01
2L_2902206_SNP G A 0.4378 81 104 0.3903 3.2537014978818057E-01
2L_2902269_SNP A C 0.2857 54 135 0.3736 3.7662551636408348E-01
2L_2902302_SNP A C 0.2835 55 139 0.3881 3.9405723560508632E-01
2L_2902320_SNP C T 0.05789 11 179 0.2073 2.3035300566159245E-01
2L_2902343_SNP C A 0.288 53 131 0.3272 3.2538384476250826E-01
2L_2902542_SNP A G 0.3081 57 128 0.233 2.2369629620036113E-01
2L_2902694_SNP A C 0.2971 52 123 0.2763 3.1792352718735450E-01
2L_2902772_SNP G A 0.454 79 95 0.7689 5.8762356799680926E-01
2L_2902851_SNP T C 0.07179 14 181 0.6295 3.8725128297048184E-01
2L_2902933_SNP T C 0.1038 19 164 0.8187 9.6552404747165177E-01
2L_2902962_SNP T C 0.05729 11 181 0.5768 4.8161374305725790E-01
2L_2903011_DEL GGGGG G 0.1928 32 134 0.3536 3.6279298577510155E-01
2L_2903138_SNP G T 0.08122 16 181 0.8082 4.3889632991522753E-01
2L_2903270_SNP A C 0.2474 48 146 0.3219 2.9985190145718832E-01
2L_2903316_SNP G A 0.06186 12 182 0.4743 4.7733872179657388E-01
2L_2903353_SNP C T 0.212 39 145 0.2315 2.4008515746169190E-01
2L_2903424_SNP C T 0.4231 77 105 0.4679 5.8646139177624079E-01
2L_2903511_SNP A G 0.0567 11 183 0.7691 8.5943582073268698E-01
2L_2903514_SNP C T 0.06154 12 183 0.7253 8.0146962328864557E-01
2L_2903704_SNP T C 0.2366 44 142 0.2184 2.1970512918062790E-01
2L_2903736_SNP C G 0.489 89 93 0.8856 7.7772764469832945E-01
2L_2904102_SNP T G 0.2448 47 145 0.211 1.3351703429549244E-01
2L_2904203_SNP G A 0.4891 90 94 0.2794 3.5654303829262346E-01
2L_2904228_SNP T C 0.4837 89 95 0.2649 3.0743840518689247E-01
2L_2904230_SNP T C 0.4837 89 95 0.2649 3.0743840518689247E-01
2L_2904232_SNP A G 0.4725 86 96 0.3283 3.8493984624219657E-01
2L_2904239_SNP C G 0.06633 13 183 0.6637 3.6738793492165889E-01
2L_2904255_SNP C T 0.4457 82 102 0.2931 3.2765352099921585E-01
2L_2904257_SNP A G 0.0567 11 183 0.4901 2.1737477851703479E-01
2L_2904306_SNP C A 0.4246 76 103 0.3926 4.6860610208991926E-01
2L_2904334_INS AA A 0.4253 74 100 0.3877 3.1749869106696704E-01
2L_2904368_SNP C T 0.3904 73 114 0.0405 4.6462431273667733E-02
2L_2904372_SNP A C 0.1 19 171 0.5264 6.0431753021721524E-01
2L_2904457_SNP A T 0.2188 42 150 0.01045 8.9521034023692988E-03
2L_2904467_SNP T A 0.05612 11 185 0.02484 2.1264521993425715E-02
2L_2904896_SNP T C 0.2181 41 147 0.1681 2.4917351041268954E-01
2L_2904913_SNP T C 0.1989 37 149 0.1559 2.1725713449136974E-01
2L_2904929_SNP A T 0.2114 37 138 0.4577 3.5076121817725803E-01
2L_2904956_SNP T G 0.2421 46 144 0.184 1.1443651440725566E-01
2L_2905154_SNP T A 0.2457 43 132 0.2642 2.1913000515843306E-01
2L_2905165_SNP A T 0.1551 29 158 0.3847 3.5409467755264468E-01
2L_2905179_SNP A T 0.4586 83 98 0.5256 4.4756320477782496E-01
2L_2905180_SNP T C 0.4253 74 100 0.7085 6.6301994388268370E-01
2L_2905230_SNP A G 0.07568 14 171 0.7975 6.4232193579323082E-01
2L_2905262_SNP A T 0.4355 81 105 0.6478 6.3858398833624586E-01
2L_2905264_SNP T A 0.4317 79 104 0.3917 3.8405823496089575E-01
2L_2905272_SNP G A 0.4365 79 102 0.4571 5.0639666711544506E-01
2L_2905321_SNP G A 0.489 89 93 0.4084 3.4287069383213820E-01
2L_2905501_DEL T TT 0.2545 42 123 0.4321 4.7465256580518234E-01
2L_2905693_SNP T C 0.2396 46 146 0.2406 1.8240276761779084E-01
2L_2905792_SNP T C 0.1587 30 159 0.7598 6.2522919898943496E-01
2L_2906070_SNP G A 0.09659 17 159 0.9802 7.7002201798149306E-01
2L_2906076_SNP G C 0.3315 60 121 0.3329 2.2936630917239109E-01
2L_2906117_SNP T C 0.1146 22 170 0.2008 2.3621367758685008E-01
2L_2906120_DEL T TTAAGTA 0.2102 37 139 0.1758 1.0727809167083158E-01
2L_2906158_SNP C T 0.4536 83 100 0.7791 9.5654800980063792E-01
2L_2906252_SNP T C 0.151 29 163 0.8027 7.5020112826011298E-01
2L_2906260_SNP A G 0.08247 16 178 0.8123 6.6782499737590173E-01
2L_2906276_SNP T C 0.05882 11 176 0.9195 7.6649806839202950E-01
2L_2906322_SNP T C 0.1458 28 164 0.3901 4.5664557060054978E-01
2L_2906403_SNP A G 0.4783 88 96 0.9213 8.1828301942226167E-01
2L_2906474_SNP G C 0.1399 27 166 0.5094 5.9866949992933449E-01
2L_2906483_SNP T C 0.3704 70 119 0.7936 7.7209325118562933E-01
2L_2906495_SNP G C 0.4565 84 100 0.8765 9.5673177908570006E-01
2L_2906506_SNP G A 0.4971 86 87 0.9119 8.4076150114708426E-01
2L_2906521_SNP T C 0.4839 90 96 0.8061 6.5117266012595265E-01
2L_2906545_SNP T C 0.1302 25 167 0.549 4.4474487558061460E-01
2L_2906579_SNP T C 0.4486 83 102 0.9108 8.3506667602479234E-01
2L_2906623_SNP C A 0.3548 66 120 0.4622 5.9228080233630431E-01
2L_2906627_SNP C G 0.1036 20 173 0.5518 5.9319213605925980E-01
2L_2906675_SNP A G 0.2568 47 136 0.1804 2.3845393415286842E-01
2L_2906678_SNP T A 0.2554 47 137 0.2195 2.9242564299734553E-01
2L_2906685_SNP C T 0.2674 50 137 0.1766 2.6011589733470863E-01
2L_2906690_SNP G T 0.3989 73 110 0.4691 7.3480689905623375E-01
2L_2906719_SNP G A 0.1094 21 171 0.7584 7.4969985068356859E-01
2L_2906721_INS TAT T 0.09783 18 166 0.7875 7.7001111200076910E-01
2L_2906760_SNP A T 0.1 19 171 0.9996 9.8936258412649369E-01
2L_2906807_SNP A G 0.5 90 90 0.6014 6.7335360275652478E-01
2L_2906856_SNP G T 0.1323 25 164 0.3263 4.2707050722884077E-01
2L_2906963_SNP T C 0.1376 26 163 0.2961 3.1074174751804784E-01
2L_2907105_SNP C T 0.1022 19 167 0.3879 3.3097823637146573E-01
2L_2907179_SNP G A 0.232 45 149 0.4269 3.7680510574928416E-01
2L_2907346_SNP T A 0.09091 17 170 0.2997 2.8221373829170315E-01
2L_2907347_SNP T A 0.1016 19 168 0.9507 9.3346018133954467E-01
2L_2907393_SNP C T 0.2211 42 148 0.2156 2.8631301344253679E-01
2L_2907496_SNP A G 0.4757 88 97 0.8893 9.5998992080899537E-01
2L_2907732_SNP G A 0.4807 87 94 0.02535 2.5764249905831794E-02
2L_2907747_SNP G C 0.3915 74 115 0.174 1.4792780576424724E-01
2L_2907877_DEL T TA 0.257 46 133 0.6682 7.2212300489678927E-01
2L_2907883_DEL C CC 0.3425 62 119 0.6283 6.1713467873967875E-01
2L_2907895_SNP A T 0.3211 61 129 0.09655 6.5895199711046459E-02
2L_2907904_SNP T G 0.05851 11 177 0.8389 7.0103545688222446E-01
2L_2908008_SNP G C 0.3933 70 108 0.2073 1.6106731829059329E-01
2L_2908038_SNP A G 0.3846 70 112 0.1202 7.1781913281768764E-02
2L_2908161_SNP G T 0.3443 63 120 0.1795 1.2359453994392611E-01
2L_2908254_INS CGCC C 0.1086 19 156 0.645 6.5195021958056065E-01
2L_2908332_SNP A G 0.2663 49 135 0.7568 9.1492771316872856E-01
2L_2908412_SNP G T 0.06395 11 161 0.2482 3.6086572382876281E-01
2L_2908450_SNP C T 0.05376 10 176 0.1355 1.0348006470343118E-01
2L_2908452_SNP C T 0.1067 19 159 0.9872 7.6653222523987941E-01
2L_2908466_SNP A C 0.05612 11 185 0.119 9.5077172159964030E-02
2L_2908491_SNP A T 0.05584 11 186 0.2006 1.9786297474096648E-01
2L_2908498_SNP G T 0.05612 11 185 0.2243 2.1139180177735117E-01
2L_2908514_SNP T C 0.05612 11 185 0.1667 1.4718465252872126E-01
2L_2908540_SNP T A 0.07071 14 184 0.098 8.8015479359959792E-02
2L_2908898_SNP A G 0.4341 79 103 0.6008 7.3047331034288776E-01
2L_2909112_INS GTTG G 0.1829 30 134 0.9757 6.7247173816660422E-01
2L_2909301_INS A ATTA 0.1359 25 159 0.9163 7.8025460601896968E-01
2L_2909384_SNP G C 0.3552 65 118 0.1712 2.5820257291834092E-01
2L_2909441_SNP T C 0.3763 70 116 0.2066 3.1502041050173524E-01
2L_2909482_SNP A G 0.06842 13 177 0.6621 7.9448686764110654E-01
2L_2909495_SNP G T 0.08673 17 179 0.2126 2.3971246578412464E-01
2L_2909562_SNP A C 0.1042 20 172 0.9659 9.4319855168582944E-01
2L_2909575_SNP T C 0.1571 30 161 0.7089 7.6954950825440949E-01
2L_2909631_SNP G A 0.2423 47 147 0.8382 6.0456710628956989E-01
2L_2909753_DEL A AA 0.142 25 151 0.7267 9.2222095425137551E-01
2L_2909790_SNP G T 0.3804 70 114 0.2195 1.9021968320655358E-01
2L_2909849_SNP G T 0.3967 73 111 0.456 4.3159328246930828E-01
2L_2909859_SNP T G 0.09744 19 176 0.9437 9.8589014650206119E-01
2L_2909861_SNP A C 0.09278 18 176 0.7867 8.6238353534734957E-01
2L_2909876_SNP C G 0.09694 19 177 0.9623 9.6096657659251583E-01
2L_2909881_SNP C T 0.114 22 171 0.8494 8.4939091821243984E-01
2L_2910029_SNP T A 0.06061 12 186 0.4709 6.1109818431478335E-01
2L_2910030_SNP T C 0.2432 45 140 0.7105 5.2877995205130746E-01
2L_2910089_SNP T C 0.08808 17 176 0.3692 3.8122397453799095E-01
2L_2910125_INS AGA A 0.151 29 163 0.9278 7.5486136583701025E-01
2L_2910160_SNP A G 0.151 29 163 0.9495 7.6822315366144234E-01
2L_2910255_SNP T C 0.4815 91 98 0.9087 9.8995457909044771E-01
2L_2910256_SNP T G 0.1979 38 154 0.7707 8.5447716942222274E-01
2L_2910384_INS TTCAGTTCAGTCTC T 0.2791 48 124 0.3452 2.9126201038290556E-01
2L_2910388_SNP T C 0.2094 40 151 0.7179 6.9430934799517396E-01
2L_2910389_DEL T TCC 0.2461 47 144 0.3908 3.9018641943542087E-01
2L_2910451_DEL G GT 0.07895 15 175 0.7503 9.7072532541707868E-01
2L_2910486_SNP T C 0.4185 77 107 0.6415 8.6645844205948497E-01
2L_2910522_SNP C A 0.4309 78 103 0.5728 7.7538936258894009E-01
2L_2910548_SNP T C 0.4677 87 99 0.9244 6.6521447289074676E-01
2L_2910692_SNP T G 0.2694 52 141 0.9104 7.8200481796164867E-01
2L_2910730_SNP C G 0.2073 40 153 0.5759 5.7199960282984930E-01
2L_2910762_SNP A T 0.1047 20 171 0.8245 9.1673140929325381E-01
2L_2910768_SNP C T 0.3946 73 112 0.8059 7.9678094972016056E-01
2L_2910770_SNP A T 0.1047 20 171 0.694 9.4523087868179501E-01
2L_2910774_SNP A T 0.4358 78 101 0.8525 8.4994761887237491E-01
2L_2910846_SNP G A 0.055 11 189 0.5412 6.4936230109073478E-01
2L_2911219_SNP C A 0.1703 31 151 0.3272 2.3777820266197713E-01
2L_2911244_SNP T A 0.4254 77 104 0.9115 8.7570609329706151E-01
2L_2911246_SNP A G 0.07407 14 175 0.4012 3.6020157851123902E-01
2L_2911259_SNP C G 0.1828 34 152 0.3816 3.0198136022254940E-01
2L_2911300_SNP T C 0.06011 11 172 0.5751 8.4005542241642928E-01
2L_2911413_SNP A G 0.06154 12 183 0.4323 5.2414106747288214E-01
2L_2911422_SNP C T 0.05051 10 188 0.6837 7.7251468013746050E-01
2L_2911440_SNP T C 0.06915 13 175 0.9859 4.3318310902192225E-01
2L_2911449_INS TC T 0.05699 11 182 0.787 6.4666170441025583E-01
2L_2911488_SNP T A 0.05102 10 186 0.4435 1.5261442908280209E-01
2L_2911591_SNP C A 0.4076 75 109 0.9555 5.1081419215659452E-01
2L_2911656_INS GTTGAG G 0.05729 11 181 0.4523 3.0790661519468721E-01
2L_2911666_SNP G C 0.2919 54 131 0.8596 7.7174939713575941E-01
2L_2911690_SNP G T 0.2568 47 136 0.9244 6.2325666032852822E-01
2L_2911692_SNP T A 0.2595 48 137 0.9676 6.3083384061350534E-01
2L_2911743_INS AGTTAGA G 0.06736 13 180 0.3165 2.1576496539554846E-01
2L_2911756_DEL T TA 0.06736 13 180 0.3165 2.1576496539554846E-01
2L_2911927_SNP T G 0.07071 14 184 0.3 1.8740918919213168E-01
2L_2912061_SNP C A 0.1848 34 150 0.2986 2.2833021448011936E-01
2L_2912227_DEL T TTAACTT 0.09091 17 170 0.208 3.5935095767950997E-01
2L_2912282_SNP C T 0.06736 13 180 0.8467 8.2691242152778777E-01
2L_2912384_SNP A G 0.1864 33 144 0.07985 3.1011298068684676E-02
2L_2912389_SNP G T 0.1211 23 167 0.0734 7.1677186625107747E-02
2L_2912413_SNP T C 0.4239 78 106 0.2919 2.9683596902183496E-01
2L_2912433_SNP T G 0.07812 15 177 0.08491 1.2034400121467326E-01
2L_2912498_SNP A G 0.3591 65 116 0.8874 6.6229754586870393E-01
2L_2912536_SNP A G 0.07812 15 177 0.08824 1.2739066915284303E-01
2L_2912539_SNP A C 0.07292 14 178 0.08765 1.3331925066810690E-01
2L_2912571_SNP T G 0.367 69 119 0.3329 2.9234824705986417E-01
2L_2912572_SNP C T 0.06316 12 178 0.5826 9.4423403865644040E-01
2L_2912584_SNP T G 0.1897 37 158 0.6035 6.0586498467340943E-01
2L_2912612_SNP C T 0.05208 10 182 0.6974 7.7594820377781559E-01
2L_2912691_SNP C T 0.2654 43 119 0.292 2.9861804299876449E-01
2L_2912714_SNP T C 0.4439 83 104 0.7118 5.8715514849100781E-01
2L_2912761_SNP G C 0.05102 10 186 0.4545 1.7105457612832220E-01
2L_2912924_SNP A T 0.4365 79 102 0.8021 5.9823356577923614E-01
2L_2912931_SNP T G 0.4341 79 103 0.836 6.4089469052229553E-01
2L_2912933_SNP C T 0.4365 79 102 0.524 4.1261969350919547E-01
2L_2912940_SNP G T 0.4409 82 104 0.7499 7.5023845096451725E-01
2L_2913146_SNP T C 0.3641 67 117 0.8554 9.2781656573576798E-01
2L_2913150_SNP T C 0.375 69 115 0.5944 6.8333229364405734E-01
2L_2913193_SNP T A 0.2747 50 132 0.1862 2.0612042253540497E-01
2L_2913207_SNP A G 0.2591 50 143 0.9643 7.6148953681110665E-01
2L_2913253_SNP A T 0.1762 34 159 0.7966 7.0670242393183824E-01
2L_2913301_SNP A C 0.09189 17 168 0.9098 5.9009269064567094E-01
2L_2913326_SNP G A 0.3298 62 126 0.5142 5.8602306775941360E-01
2L_2913556_DEL CC C 0.2591 50 143 0.9659 7.0058450542268380E-01
2L_2913580_SNP C T 0.3278 59 121 0.7669 4.9069544172229673E-01
2L_2913619_SNP A C 0.3115 57 126 0.731 4.6960696680728764E-01
2L_2913620_SNP G T 0.306 56 127 0.9985 7.9028481153871066E-01
2L_2913622_SNP A T 0.2944 53 127 0.8231 6.3962785668448985E-01
2L_2913624_SNP T C 0.3146 56 122 0.9506 8.3893854388595690E-01
2L_2913630_SNP G A 0.3224 59 124 0.7511 4.6902621660469601E-01
2L_2913645_SNP C A 0.326 59 122 0.8277 5.3619918133567246E-01
2L_2913660_SNP T C 0.2849 53 133 0.4274 4.7426838003301652E-01
2L_2913668_SNP A G 0.2751 52 137 0.4603 5.4586918548410823E-01
2L_2913712_SNP A T 0.4921 93 96 0.7076 5.7929989824406847E-01
2L_2913780_INS TGT T 0.08602 16 170 0.4657 4.9194086582679331E-01
2L_2913782_INS TAT T 0.4913 85 88 0.5787 4.8553842325163521E-01
2L_2913807_SNP T G 0.09392 17 164 0.5733 5.5013269242141849E-01
2L_2913822_SNP G A 0.1846 36 159 0.4973 5.4615936393065878E-01
2L_2913828_SNP A G 0.08791 16 166 0.3973 4.5163572434436627E-01
2L_2913895_SNP C T 0.2717 50 134 0.5573 7.2852091601606705E-01
2L_2913979_SNP T G 0.3034 54 124 0.5562 6.4944538672535401E-01
2L_2913987_SNP G A 0.2733 44 117 0.8688 8.4063903967149189E-01
2L_2913991_SNP G A 0.2761 45 118 0.88 9.9468757193217860E-01
2L_2914066_SNP A G 0.2458 44 135 0.1299 1.3747810847625985E-01
2L_2914141_SNP A G 0.4402 81 103 0.08323 7.2881296687482167E-02
2L_2914202_SNP T A 0.427 76 102 0.3428 2.9164023144605689E-01
2L_2914228_SNP C G 0.4396 80 102 0.3885 4.1168716486515067E-01
2L_2914261_SNP G A 0.08122 16 181 0.3832 1.8651341952440315E-01
2L_2914273_DEL G GCATGTCGCTGGAGGGAA 0.09845 19 174 0.5126 5.2049390584829691E-01
2L_2914320_DEL T TT 0.06522 12 172 0.8555 9.2838642712208719E-01
2L_2914383_SNP G A 0.1053 20 170 0.6506 7.3080714404577396E-01
2L_2914404_SNP G A 0.117 22 166 0.6205 6.4605290756609735E-01
2L_2914411_SNP A G 0.1123 21 166 0.7161 8.1818142315312226E-01
2L_2914488_SNP G A 0.117 22 166 0.523 6.3606855507927129E-01
2L_2914554_SNP T C 0.3497 64 119 0.6488 7.8268803950197630E-01
2L_2914578_DEL G GTACATG 0.3785 67 110 0.6601 7.6740288924342825E-01
2L_2914629_SNP A G 0.2246 42 145 0.5626 4.1384045176142137E-01
2L_2914632_SNP G A 0.1979 38 154 0.9405 8.6307219329710616E-01
2L_2914635_DEL A AA 0.1667 28 140 0.7609 8.2705143491092370E-01
2L_2914649_SNP C T 0.3799 68 111 0.7414 9.7786638523144753E-01
2L_2914650_SNP A G 0.3743 67 112 0.9545 7.7348973182771597E-01
2L_2914652_SNP C A 0.3778 68 112 0.7644 9.6711916860190150E-01
2L_2914685_SNP A G 0.1927 37 155 0.9984 8.3281408564448456E-01
2L_2914734_SNP C T 0.1771 34 158 0.7189 6.4444699118725679E-01
2L_2914763_SNP G A 0.164 31 158 0.7807 6.6526285671154239E-01
2L_2914767_SNP C A 0.1613 30 156 0.7196 9.0997199265707696E-01
2L_2914768_DEL A AACGAAA 0.2738 46 122 0.7557 8.1625701860992628E-01
2L_2914785_SNP C T 0.1937 37 154 0.6466 6.5694526840536649E-01
2L_2914818_SNP G A 0.1117 21 167 0.5144 3.4449756435460011E-01
2L_2914838_SNP C G 0.3279 60 123 0.8426 8.8285278596561179E-01
2L_2914839_SNP C T 0.3187 58 124 0.8208 7.8954087382770055E-01
2L_2914845_SNP A T 0.1832 35 156 0.97 8.0365140927002798E-01
2L_2914851_SNP C A 0.1648 30 152 0.9663 8.7779220912421407E-01
2L_2914852_SNP G A 0.1832 35 156 0.8863 6.9568014675709100E-01
2L_2914858_SNP G A 0.178 34 157 0.6155 4.6890980189849274E-01
2L_2914861_SNP A C 0.1865 36 157 0.9952 8.4034312862283000E-01
2L_2914867_SNP A G 0.1979 38 154 0.6448 6.1951162699631968E-01
2L_2914963_SNP T G 0.05155 10 184 0.6483 6.1276985346143453E-01
2L_2914973_SNP A G 0.3956 72 110 0.9459 9.9824078305468211E-01
2L_2914993_SNP A G 0.3167 57 123 0.5141 5.0950308723892146E-01
2L_2915002_SNP C T 0.08743 16 167 0.4786 7.6574088077297642E-01
2L_2915027_SNP C G 0.1925 36 151 0.7677 6.2186578828783801E-01
2L_2915195_SNP T A 0.2471 43 131 0.7864 9.9431446933431067E-01
2L_2915213_SNP A G 0.4337 72 94 0.8502 9.6838913518003555E-01
2L_2915217_SNP A G 0.1685 30 148 0.8497 5.9006515981416996E-01
2L_2915228_SNP T C 0.341 59 114 0.4426 5.9166752486055540E-01
2L_2915230_SNP C G 0.2275 38 129 0.6322 6.5192517568724806E-01
2L_2915304_SNP T A 0.4457 82 102 0.7359 8.6776074853527385E-01
2L_2915390_SNP G A 0.4365 79 102 0.9234 6.9757766408037525E-01
2L_2915466_SNP C T 0.07216 14 180 0.9833 9.2222197423254182E-01
2L_2915551_SNP C T 0.4837 89 95 0.7533 9.9781298129091633E-01
2L_2915564_SNP A T 0.4835 88 94 0.7492 9.9264310323188221E-01
2L_2915569_SNP C T 0.462 85 99 0.9577 7.3543960841538691E-01
2L_2915631_SNP A C 0.427 79 106 0.9332 8.5664392013224377E-01
2L_2915885_SNP T C 0.2568 47 136 0.6169 5.9720858097197738E-01
2L_2915942_SNP T G 0.08377 16 175 0.5442 8.5430247947628268E-01
2L_2916105_SNP T A 0.1559 29 157 0.5634 7.7758530995137998E-01
2L_2916220_SNP C T 0.4863 89 94 0.7291 7.0858589419892337E-01
2L_2916226_SNP C T 0.06806 13 178 0.7505 6.2498903537284978E-01
2L_2916320_SNP T C 0.2086 39 148 0.4307 5.3154343533037007E-01
2L_2916343_SNP A C 0.4124 73 104 0.7855 7.8930794587254649E-01
2L_2916363_SNP T G 0.3277 58 119 0.8362 8.1662790155641551E-01
2L_2916374_SNP T A 0.2281 39 132 0.7792 4.7862455468651832E-01
2L_2916379_SNP T C 0.1623 31 160 0.4294 3.8627231338198231E-01
2L_2916388_SNP G A 0.05729 11 181 0.7289 9.6873015293106812E-01
2L_2916392_SNP T A 0.1571 30 161 0.6568 8.7611093850171451E-01
2L_2916413_SNP A G 0.05584 11 186 0.5537 6.0536064716611526E-01
2L_2916435_SNP A T 0.125 23 161 0.9851 5.0876878425412730E-01
2L_2916439_SNP T A 0.1649 32 162 0.4923 4.4766635262391441E-01
2L_2916497_SNP T C 0.129 24 162 0.9918 7.6157016929647292E-01
2L_2916502_SNP T C 0.1562 30 162 0.355 3.2590679382303267E-01
2L_2916506_SNP A G 0.1518 29 162 0.3853 3.7981142780317534E-01
2L_2916522_SNP G T 0.1304 24 160 0.9333 8.2984672694452255E-01
2L_2916551_SNP G A 0.1587 30 159 0.339 2.8061175091136670E-01
2L_2916607_SNP A C 0.1518 29 162 0.2339 2.7394712081782358E-01
2L_2916670_SNP A T 0.2042 39 152 0.1622 1.4445895276920917E-01
2L_2916689_SNP A G 0.1211 23 167 0.5548 6.1506176499922605E-01
2L_2916692_SNP T C 0.1263 24 166 0.6474 6.8980475872259195E-01
2L_2916790_SNP A G 0.1885 36 155 0.3792 3.1451215141064726E-01
2L_2916985_SNP A T 0.3193 53 113 0.8953 6.0636676270421508E-01
2L_2917127_INS ACA A 0.2591 50 143 0.3336 3.6183986240471377E-01
2L_2917129_INS ATA A 0.1111 20 160 0.2811 2.0038471264077640E-01
2L_2917195_SNP G A 0.1803 33 150 0.05164 3.5383015498931088E-02
2L_2917204_SNP A G 0.4944 89 91 0.4214 6.0369990715858690E-01
2L_2917259_INS AC A 0.08901 17 174 0.09917 1.3824171155513654E-01
2L_2917327_SNP T A 0.142 25 151 0.3982 5.9399253606883939E-01
2L_2917336_SNP T A 0.1217 23 166 0.5591 7.1394305009883863E-01
2L_2917371_SNP A C 0.1534 29 160 0.009295 1.3203164062797118E-02
2L_2917388_SNP A G 0.148 29 167 0.2102 2.3050013787796897E-01
2L_2917411_SNP T G 0.1026 20 175 0.1274 1.8064906120184621E-01
2L_2917427_DEL A ACA 0.06842 13 177 0.3389 4.3285167057885188E-01
2L_2917452_SNP C A 0.4208 77 106 0.2546 4.6323332952096097E-01
2L_2917492_SNP C T 0.07447 14 174 0.5495 5.1310408183858569E-01
2L_2917495_SNP T C 0.07407 14 175 0.5887 5.6087921999964330E-01
2L_2917542_SNP A T 0.1371 27 170 0.3637 2.6926296438105213E-01
2L_2917610_SNP T G 0.1429 27 162 0.4259 4.8232830125913717E-01
2L_2917615_INS TA T 0.1458 28 164 0.8253 9.9949165372676141E-01
2L_2917678_SNP G A 0.3 54 126 0.6529 3.3817725110435426E-01
2L_2917695_SNP C T 0.1562 30 162 0.5724 6.2108429896487971E-01
2L_2917706_SNP T G 0.1518 29 162 0.594 9.0098299745338151E-01
2L_2917727_INS ACCG A 0.1481 28 161 0.7932 9.2280940762735830E-01
2L_2917770_SNP A G 0.4725 86 96 0.9322 9.6176040964783438E-01
2L_2917837_INS TCTAAACGT T 0.1421 28 169 0.1017 1.0088035033368781E-01
2L_2917841_SNP C T 0.1333 26 169 0.06671 6.9501991437414534E-02
2L_2917847_SNP T C 0.3032 57 131 0.1118 1.0632311142808670E-01
2L_2917848_SNP G A 0.3043 56 128 0.846 7.3104908271357105E-01
2L_2917854_DEL A AT 0.1421 28 169 0.1017 1.0088035033368781E-01
2L_2917857_SNP G A 0.2703 50 135 0.1895 2.9158545965907567E-01
2L_2917870_DEL A ACACT 0.1378 27 169 0.1179 1.2523893783431173E-01
2L_2917876_SNP A T 0.1385 27 168 0.1182 1.2420705629041251E-01
2L_2917877_SNP G T 0.1531 30 166 0.1541 1.4254690916330326E-01
2L_2917880_DEL G ACACCCTAAATAATGCTCATGTTT 0.1289 25 169 0.1836 1.9198683938588801E-01
2L_2917929_SNP G T 0.3351 62 123 0.4283 4.1463076048112879E-01
2L_2918062_SNP C T 0.4972 90 91 0.4275 3.5710358332943715E-01
2L_2918065_SNP A G 0.08947 17 173 0.5952 6.9733032815379437E-01
2L_2918079_SNP C G 0.3164 56 121 0.07742 7.1963377982288954E-02
2L_2918249_SNP T G 0.3032 57 131 0.9899 9.2089964444441708E-01
2L_2918575_SNP T A 0.1204 23 168 0.4796 5.0382276064715570E-01
2L_2918680_SNP G T 0.1204 23 168 0.7939 9.0705760642728595E-01
2L_2918786_SNP T G 0.08947 17 173 0.8555 7.7674394836614213E-01
2L_2918805_SNP C G 0.1623 31 160 0.6945 6.3552630362693219E-01
2L_2918822_SNP C A 0.06771 13 179 0.4462 3.9729009680299487E-01
2L_2918853_SNP A G 0.0829 16 177 0.7526 7.0513641075862743E-01
2L_2918872_SNP T C 0.1164 22 167 0.9818 9.7079116291286771E-01
2L_2918873_SNP C T 0.1809 34 154 0.8909 9.7724984628138023E-01
2L_2918883_SNP A T 0.1474 28 162 0.9311 8.1029399921266509E-01
2L_2918892_SNP G A 0.07368 14 176 0.2563 3.7283753739921355E-01
2L_2918965_SNP A T 0.1444 26 154 0.976 8.1433039072574542E-01
2L_2919092_SNP A G 0.05263 10 180 0.4514 5.1428835266085016E-01
2L_2919139_SNP C A 0.114 22 171 0.5227 7.4686028477265864E-01
2L_2919154_SNP G A 0.4556 82 98 0.94 9.8801978557899017E-01
2L_2919219_SNP A C 0.07853 15 176 0.5985 5.8295267922533323E-01
2L_2919341_SNP T G 0.08901 17 174 0.546 6.8246133126580455E-01
2L_2919354_SNP T C 0.0567 11 183 0.04417 3.9117787300547179E-02
2L_2919520_INS ATA A 0.1429 26 156 0.5963 5.3945983265589037E-01
2L_2919602_DEL A ATA 0.3699 64 109 0.1785 5.2218951351001797E-01
2L_2919628_SNP C G 0.3333 61 122 0.2448 3.7392243059227004E-01
2L_2919705_SNP G T 0.1765 33 154 0.5651 4.2336274783502093E-01
2L_2919785_SNP T C 0.2074 39 149 0.07112 7.1433205143150214E-02
2L_2919808_SNP T G 0.199 38 153 0.008614 2.0978143022952679E-02
2L_2919868_INS CC C 0.05376 10 176 0.4186 3.0164167132823327E-01
2L_2919910_SNP T C 0.1675 32 159 0.3283 6.1449655153944838E-01
2L_2919952_SNP G C 0.2011 38 151 0.3989 4.0888741665411865E-01
2L_2919970_SNP T C 0.4457 82 102 0.4561 5.9351209402981708E-01
2L_2919988_SNP T C 0.1828 34 152 0.1899 1.3645035132258199E-01
2L_2920005_INS AA A 0.08108 15 170 0.949 9.3270149438908323E-01
2L_2920011_SNP A G 0.4754 87 96 0.2714 3.3573736399624632E-01
2L_2920069_SNP G A 0.3352 61 121 0.1933 2.5138402860950393E-01
2L_2920102_SNP C A 0.3443 63 120 0.5872 7.3947835293328579E-01
2L_2920148_SNP C T 0.1016 19 168 0.9744 8.0003192212970886E-01
2L_2920174_SNP C T 0.3204 58 123 0.9759 8.7028924295945398E-01
2L_2920176_DEL A ACCA 0.3068 54 122 0.5681 4.8840935330461022E-01
2L_2920186_SNP C A 0.3898 69 108 0.09909 5.5436757492244026E-02
2L_2920235_SNP A G 0.08511 16 172 0.2059 1.8038158525924863E-01
2L_2920247_SNP C T 0.3027 56 129 0.7102 6.2674277689008528E-01
2L_2920248_SNP C G 0.2054 38 147 0.729 6.2493749851911484E-01
2L_2920285_SNP G T 0.3444 62 118 0.8445 8.2474128748135200E-01
2L_2920294_SNP C A 0.3676 68 117 0.4633 3.2376755897860865E-01
2L_2920300_SNP G T 0.3696 68 116 0.5041 3.2216897507772135E-01
2L_2920322_SNP T G 0.3478 64 120 0.6427 9.3822964569405243E-01
2L_2920397_SNP T A 0.328 61 125 0.6224 8.4710169342058284E-01
2L_2920552_SNP G T 0.0625 12 180 0.01746 2.6541769197106747E-02
2L_2920553_SNP C G 0.06736 13 180 0.01233 2.0057385605919568E-02
2L_2920578_SNP A T 0.07407 14 175 0.5852 5.1795483610151050E-01
2L_2920814_SNP G A 0.4754 87 96 0.8685 7.1977165258074394E-01
2L_2921054_SNP T G 0.08427 15 163 0.7773 6.6840507447892117E-01
2L_2921056_DEL C CGGAGT 0.07263 13 166 0.9585 4.5475647429279231E-01
2L_2921146_SNP G T 0.4888 87 91 0.5644 7.2055987618270656E-01
2L_2921200_SNP T C 0.06283 12 179 0.8863 6.9045646263414517E-01
2L_2921240_SNP G A 0.442 80 101 0.5196 7.9393892823785972E-01
2L_2921262_SNP A T 0.4757 88 97 0.5517 7.2570017043740442E-01
2L_2921345_SNP G T 0.3543 62 113 0.6152 6.6518329018588318E-01
2L_2921364_SNP G A 0.3034 54 124 0.6754 8.1335596735954296E-01
2L_2921378_SNP A C 0.06701 13 181 0.9525 8.6309540584389111E-01
2L_2921458_SNP A G 0.3714 65 110 0.9504 6.9995656279269680E-01
2L_2921478_SNP A C 0.07065 13 171 0.7691 9.7039255040620942E-01
2L_2921481_SNP C G 0.05128 10 185 0.7616 7.6460399527375356E-01
2L_2921488_SNP G A 0.1243 23 162 0.2504 1.8454212916577339E-01
2L_2921664_SNP C G 0.08466 16 173 0.7286 9.1830274051216498E-01
2L_2921718_SNP T C 0.322 57 120 0.2629 3.1262511908212354E-01
2L_2921887_DEL C CCTTATTGACTTTCGAAC 0.1684 32 158 0.5157 6.9601204141694661E-01
2L_2921955_SNP T C 0.1934 35 146 0.371 5.7615379199228589E-01
2L_2921968_SNP C G 0.1368 26 164 0.9402 7.2955007992563403E-01
2L_2922012_SNP T A 0.1658 31 156 0.5415 7.2609344846459489E-01
2L_2922046_SNP A G 0.06533 13 186 0.2365 3.0668197906831740E-01
2L_2922113_SNP T A 0.2979 56 132 0.7801 8.8173517555503789E-01
2L_2922161_SNP A T 0.3462 63 119 0.5953 7.8421911990214910E-01
2L_2922252_SNP G A 0.1596 30 158 0.5888 4.9846480545700822E-01
2L_2922364_SNP C A 0.173 32 153 0.1457 7.5754711420007087E-02
2L_2922368_DEL A AA 0.1361 23 146 0.7359 8.6994614752634603E-01
2L_2922538_SNP C T 0.06122 12 184 0.003735 1.2400331651536515E-02
2L_2922563_SNP T A 0.1703 31 151 0.5022 8.5481073539049268E-01
2L_2922616_SNP T C 0.1094 21 171 0.3008 2.2375656414287848E-01
2L_2922658_DEL T TTCT 0.4751 86 95 0.7603 9.7195938028031870E-01
2L_2922668_SNP T A 0.4689 83 94 0.682 9.4285112522681414E-01
2L_2922674_DEL T TTAT 0.4602 81 95 0.6522 8.6825196360007828E-01
2L_2922680_SNP A G 0.4624 80 93 0.5589 7.6515518856947340E-01
2L_2922689_SNP G A 0.1143 20 155 0.01 4.4814762732372143E-02
2L_2922699_SNP G T 0.3434 57 109 0.2106 2.5050781481725526E-01
2L_2922701_DEL TTGGTT T 0.3473 58 109 0.2407 2.6063006684513323E-01
2L_2922712_SNP A G 0.3455 57 108 0.2185 3.3137377150122027E-01
2L_2922742_SNP C T 0.4259 69 93 0.6237 6.7341602424314184E-01
2L_2922750_SNP A G 0.09574 18 170 0.002595 9.5331599729457650E-03
2L_2922831_SNP T G 0.1323 25 164 0.3423 6.5435248021566794E-01
2L_2922839_DEL T TT 0.1696 29 142 0.1207 2.0930187306488668E-01
2L_2922843_DEL T TTGAT 0.3571 60 108 0.5258 6.4580948407111283E-01
2L_2922904_SNP G A 0.05528 11 188 0.005426 1.2328791700175874E-02
2L_2922926_SNP T G 0.3065 57 129 0.925 9.8943517650993862E-01
2L_2923012_SNP T G 0.1854 33 145 0.3773 2.5167894315418471E-01
2L_2923024_SNP T C 0.2312 43 143 0.8827 3.4923389217159762E-01
2L_2923052_SNP G A 0.09392 17 164 0.06985 1.1638792126771291E-01
2L_2923078_SNP G A 0.06349 12 177 0.3191 5.4620907229733551E-01
2L_2923115_SNP G A 0.4535 78 94 0.6893 6.5105462454989138E-01
2L_2923156_SNP C T 0.4516 84 102 0.9199 9.9162919320873966E-01
2L_2923185_SNP G A 0.1979 38 154 0.7123 9.5149650702516697E-01
2L_2923348_SNP C G 0.2094 40 151 0.1191 1.3194581109816628E-01
2L_2923350_SNP T G 0.1968 37 151 0.0838 7.4176244216884679E-02
2L_2923390_SNP T C 0.07107 14 183 0.1228 1.4639573777988646E-01
2L_2923414_SNP G A 0.4574 86 102 0.7807 7.3947880034952762E-01
2L_2923431_SNP C A 0.114 22 171 0.2338 3.6796429468171932E-01
2L_2923568_SNP A G 0.3155 59 128 0.413 7.9871156243799879E-01
2L_2923607_SNP A T 0.08808 17 176 0.6474 9.6611852731732795E-01
2L_2923644_SNP A G 0.3012 50 116 0.2879 4.6911826429717229E-01
2L_2923720_SNP C T 0.4536 83 100 0.1464 2.5164268706904824E-01
2L_2923725_SNP G C 0.3429 60 115 0.009342 8.4856356828996397E-03
2L_2923726_DEL T CC 0.08377 16 175 0.1517 8.4040837596743412E-02
2L_2923735_SNP G A 0.4586 83 98 0.1717 3.2718840153207618E-01
2L_2923754_SNP T G 0.08901 17 174 0.03826 1.7434201330112517E-02
2L_2923805_SNP A G 0.07104 13 170 0.5144 3.6873077466708570E-01
2L_2923811_SNP A T 0.1868 34 148 0.4184 3.9145894029371264E-01
2L_2923815_INS TTCAGCTGCAACCTT T 0.1803 33 150 0.4541 3.3343885868682699E-01
2L_2923823_SNP C T 0.06701 13 181 0.2983 2.8431153661678710E-01
2L_2923918_SNP T C 0.129 24 162 0.3736 2.9799277646781186E-01
2L_2923931_SNP G C 0.142 24 145 0.3802 2.3930249634284750E-01
2L_2923949_SNP G A 0.123 23 164 0.3601 2.8552185001044805E-01
2L_2923981_SNP A G 0.117 22 166 0.5679 4.5862235932152007E-01
2L_2923989_SNP A T 0.125 24 168 0.3738 2.9988005210506496E-01
2L_2924001_DEL T TGTAT 0.1111 21 168 0.7007 7.0591020464114673E-01
2L_2924011_SNP T A 0.1947 37 153 0.09981 1.3241129451633149E-01
2L_2924039_SNP T C 0.1376 26 163 0.7077 9.2593778187506048E-01
2L_2924042_SNP C T 0.1237 23 163 0.6703 8.9640372782187927E-01
2L_2924056_SNP C T 0.1852 35 154 0.1731 2.1316883512914464E-01
2L_2924058_SNP C T 0.1088 21 172 0.7204 7.6782237863991465E-01
2L_2924124_SNP T A 0.1088 21 172 0.1123 6.2923580792804329E-02
2L_2924156_SNP A C 0.3315 59 119 0.4696 3.1328659048634988E-01
2L_2924164_SNP A G 0.2199 42 149 0.1068 2.3294295607891569E-01
2L_2924172_SNP A G 0.377 69 114 0.2506 2.9403924229799450E-01
2L_2924189_INS A ATTATA 0.3722 67 113 0.1561 1.5708040773424015E-01
2L_2924203_DEL G GTATAACACTTAACAG 0.3094 56 125 0.4806 2.7023674208490567E-01
2L_2924321_SNP G C 0.4862 88 93 0.2642 4.8882644002153774E-01
2L_2924383_INS G GGG 0.2957 55 131 0.1887 2.6843385479526038E-01
2L_2924592_DEL CCGATG C 0.3901 71 111 0.06419 5.9650208696605894E-02
2L_2924600_SNP C T 0.3471 59 111 0.6305 4.4342613771186212E-01
2L_2924624_DEL TT T 0.4973 92 93 0.3829 3.5275869013832906E-01
2L_2924860_SNP T C 0.1198 23 169 0.07537 3.2562192973381171E-02
2L_2924867_SNP C T 0.1198 23 169 0.09784 4.7766064633604687E-02
2L_2924944_SNP A G 0.1838 34 151 0.2204 5.1834886314644435E-01
2L_2925012_SNP G A 0.1968 37 151 0.1703 4.1454194970514713E-01
2L_2925026_SNP A G 0.08718 17 178 0.47 4.4551825122598443E-01
2L_2925029_SNP A G 0.2896 53 130 0.3679 6.7108631958953913E-01
2L_2925042_SNP G A 0.08718 17 178 0.4701 4.4614903033795650E-01
2L_2925096_SNP C T 0.2042 39 152 0.1376 2.9709851982607549E-01
2L_2925151_SNP A C 0.1337 25 162 0.6675 4.0781074580531451E-01
2L_2925190_SNP A G 0.4891 90 94 0.985 7.7978764009558610E-01
2L_2925260_SNP G T 0.09744 19 176 0.6631 9.7407870754964077E-01
2L_2925289_SNP T A 0.05699 11 182 0.002868 6.0553380668577829E-04
2L_2925565_SNP T C 0.1276 25 171 0.126 1.7391631395927953E-01
2L_2925659_DEL G GA 0.4432 82 103 0.3519 3.6894268486021176E-01
2L_2925662_SNP A C 0.4341 79 103 0.2327 2.0231208593994898E-01
2L_2925678_SNP G A 0.3226 60 126 0.7605 5.0312945288211397E-01
2L_2925679_SNP A G 0.06091 12 185 0.2627 8.9390244976281785E-02
2L_2925691_SNP G C 0.08586 17 181 0.7903 8.8056344324826952E-01
2L_2925703_SNP A G 0.1347 26 167 0.1032 3.9344316312481475E-02
2L_2925707_SNP G C 0.1302 25 167 0.1405 6.4742236185174676E-02
2L_2925711_SNP C A 0.07614 15 182 0.9238 8.5034882359740838E-01
2L_2925712_SNP C T 0.1832 35 156 0.2705 1.4339281894240508E-01
2L_2925754_SNP A G 0.08081 16 182 0.7777 8.5527058701216663E-01
2L_2925766_SNP A G 0.0884 16 165 0.9658 8.9049461727137913E-01
2L_2925784_SNP T G 0.05556 11 187 0.3469 3.3691968738819278E-01
2L_2925814_SNP G C 0.05076 10 187 0.5397 5.0204104760919344E-01
2L_2925834_SNP A G 0.1868 34 148 0.3308 2.3791875872979174E-01
2L_2925858_SNP G A 0.1302 25 167 0.04505 1.9663070220769120E-02
2L_2925864_SNP C T 0.1574 31 166 0.09808 8.5964897474065993E-02
2L_2925900_SNP T A 0.1459 27 158 0.2288 2.4544030020398766E-01
2L_2925901_SNP A G 0.05525 10 171 0.6024 4.6410061575090999E-01
2L_2926068_DEL G GT 0.2623 48 135 0.9935 7.9696922090220035E-01
2L_2926102_SNP A T 0.4837 89 95 0.5859 7.8712795593663853E-01
2L_2926118_SNP G A 0.08629 17 180 0.2326 3.0249316338088228E-01
2L_2926130_SNP A G 0.3968 75 114 0.6274 8.7495867091943669E-01
2L_2926196_SNP T G 0.08163 16 180 0.2831 3.7111534280277625E-01
2L_2926199_SNP A C 0.05208 10 182 0.8933 6.8655909824175643E-01
2L_2926460_SNP G A 0.3048 57 130 0.09326 4.9903410820947257E-02
2L_2926488_SNP T G 0.3763 70 116 0.679 5.2879266096720556E-01
2L_2926490_SNP G A 0.371 69 117 0.759 6.6122191271739150E-01
2L_2926526_SNP T G 0.2857 52 130 0.4624 4.9065244709977862E-01
2L_2926552_SNP C T 0.371 69 117 0.7112 7.0787128980084102E-01
2L_2926554_SNP C T 0.2553 48 140 0.5899 6.8388071643542192E-01
2L_2926557_SNP A G 0.2618 50 141 0.5696 6.7706102927107770E-01
2L_2926558_SNP C T 0.2593 49 140 0.6721 9.9373047902509559E-01
2L_2926581_SNP A C 0.2742 51 135 0.7995 9.6410436254312026E-01
2L_2926583_SNP T A 0.09278 18 176 0.1648 2.4370443979258760E-01
2L_2926585_SNP G A 0.08763 17 177 0.1855 2.7050283594686464E-01
2L_2926587_SNP A G 0.3716 68 115 0.6884 6.6999115691653399E-01
2L_2926607_SNP G A 0.08163 16 180 0.1967 2.7110718856945892E-01
2L_2926608_SNP T A 0.09744 19 176 0.1765 2.4830243995361700E-01
2L_2926659_SNP A T 0.373 69 116 0.7905 7.1047369179657538E-01
2L_2926662_SNP A G 0.377 69 114 0.6681 5.7211356617563913E-01
2L_2926666_SNP C T 0.3716 68 115 0.7235 6.5869731549209831E-01
2L_2926688_SNP A C 0.1701 33 161 0.01086 4.1100002962745621E-03
2L_2926738_SNP G T 0.151 29 163 0.03089 1.3187353254873902E-02
2L_2926761_SNP A G 0.2263 43 147 0.05776 3.9937808009246595E-02
2L_2926792_SNP T C 0.4945 90 92 0.07255 5.2585602237217033E-02
2L_2926876_SNP C A 0.101 20 178 0.1132 1.6631565811317284E-01
2L_2926928_SNP C G 0.05236 10 181 0.01236 5.0465094259872726E-03
2L_2927063_SNP C A 0.08163 16 180 0.04256 5.9669585224572858E-02
2L_2927090_SNP T C 0.125 24 168 0.04048 3.8883615274874696E-02
2L_2927131_SNP T C 0.05076 10 187 0.001244 9.0995730280348278E-04
2L_2927186_SNP A G 0.1123 21 166 0.9405 4.5588119362261514E-01
2L_2927239_SNP A T 0.08995 17 172 0.7554 7.7270273338095707E-01
2L_2927255_SNP A T 0.3925 73 113 0.2853 3.0742466065029128E-01
2L_2927311_SNP A G 0.3797 71 116 0.4206 4.5891400241516112E-01
2L_2927312_SNP A G 0.385 72 115 0.3814 4.3193907871527304E-01
2L_2927314_SNP G A 0.3895 74 116 0.4488 5.1153170031637596E-01
2L_2927353_DEL T TAAT 0.2088 38 144 0.2796 2.7598701170459961E-01
2L_2927497_SNP G C 0.2188 42 150 0.3685 3.3187243163620928E-01
2L_2927500_SNP A C 0.1443 28 166 0.142 1.6236318247120352E-01
2L_2927506_SNP T A 0.1399 27 166 0.1804 1.9766368607254281E-01
2L_2927518_SNP A C 0.1443 28 166 0.142 1.6236318247120352E-01
2L_2927525_SNP A G 0.06701 13 181 0.2785 2.5184422087620051E-01
2L_2927539_SNP A T 0.07216 14 180 0.37 3.1746263423134058E-01
2L_2927645_SNP A G 0.1774 33 153 0.08959 1.3268300041939585E-01
2L_2927650_SNP G C 0.172 32 154 0.07661 1.1035457832502482E-01
2L_2927745_SNP G T 0.2663 49 135 0.7214 7.7967999317971515E-01
2L_2927748_SNP G A 0.06633 13 183 0.5527 5.1252691498689673E-01
2L_2927751_SNP T A 0.06218 12 181 0.2007 1.6913142560352679E-01
2L_2927877_SNP C A 0.2865 51 127 0.4509 2.1602014763662158E-01
2L_2927879_SNP A G 0.06283 12 179 0.2556 2.3807055115099518E-01
2L_2927912_SNP G C 0.3295 58 118 0.8056 9.9380079360487095E-01
2L_2927923_SNP T C 0.3086 54 121 0.7415 9.3184084784619381E-01
2L_2927935_DEL G GTCGACCGG 0.2899 49 120 0.5343 8.2116524122774870E-01
2L_2927970_SNP A G 0.212 39 145 0.3677 4.5390627984186394E-01
2L_2928111_SNP A G 0.07179 14 181 0.361 3.0703094338879511E-01
2L_2928160_SNP A G 0.2554 47 137 0.1036 3.1234775607969216E-02
2L_2928171_SNP A G 0.3743 70 117 0.5614 6.7059834395405682E-01
2L_2928177_DEL TAT T 0.4972 90 91 0.2579 3.1582014759672095E-01
2L_2928184_SNP T C 0.4659 82 94 0.3091 3.6925908166730070E-01
2L_2928261_SNP A C 0.1323 25 164 0.7329 9.6465302000813857E-01
2L_2928286_DEL G GGGCTAG 0.0733 14 177 0.05135 4.5023700645471364E-02
2L_2928457_SNP G A 0.1495 29 165 0.2301 1.9138577818440305E-01
2L_2928573_SNP C T 0.139 26 161 0.9227 4.7657223851693098E-01
2L_2928653_SNP G C 0.0582 11 178 0.9936 9.0636710228071737E-01
2L_2928746_SNP T A 0.08763 17 177 0.2224 1.9266483783355259E-01
2L_2928781_SNP T C 0.06122 12 184 0.9051 7.0477254308187698E-01
2L_2928805_SNP T C 0.118 21 157 0.8537 8.5705673147203898E-01
2L_2928826_SNP A G 0.1459 27 158 0.4641 5.1505626119706771E-01
2L_2928827_SNP A C 0.1551 29 158 0.3923 4.0526124678553588E-01
2L_2928849_SNP C T 0.06061 12 186 0.003985 4.9110049982849522E-03
2L_2928862_SNP G A 0.1623 31 160 0.6876 7.4790989621421344E-01
2L_2928864_SNP T G 0.4127 78 111 0.8022 7.7662992766197647E-01
2L_2928877_SNP G T 0.1737 33 157 0.7484 9.1024502616517156E-01
2L_2928942_SNP C G 0.309 55 123 0.2488 2.1833889658484840E-01
2L_2929058_SNP C T 0.2961 53 126 0.1119 6.3727417260903502E-02
2L_2929107_SNP C T 0.1958 37 152 0.9254 7.1194441017921117E-01
2L_2929118_SNP A C 0.1895 36 154 0.778 5.8682101283933230E-01
2L_2929171_SNP T C 0.1526 29 161 0.2567 1.6503690732318554E-01
2L_2929218_DEL T TT 0.07895 15 175 0.6008 5.6412594691518647E-01
2L_2929268_SNP T C 0.1503 29 164 0.4272 4.4211622582007359E-01
2L_2929283_SNP A T 0.4579 87 103 0.2364 2.7694275688310954E-01
2L_2929375_SNP T G 0.1503 29 164 0.7193 6.7421149136226577E-01
2L_2929408_SNP A C 0.484 91 97 0.391 4.7528893410237416E-01
2L_2929411_DEL AT A 0.4734 89 99 0.4083 3.9986593997156450E-01
2L_2929420_SNP T C 0.326 59 122 0.8099 6.9222837433471618E-01
2L_2929477_SNP G A 0.2527 47 139 0.865 8.2733962604543476E-01
2L_2929480_SNP C G 0.09896 19 173 0.3823 3.8733215020386336E-01
2L_2929502_DEL TT T 0.3642 63 110 0.605 7.0551256355787806E-01
2L_2929507_SNP A T 0.3457 65 123 0.4002 3.4150043401613472E-01
2L_2929509_SNP T C 0.1289 25 169 0.3424 3.1733000697558833E-01
2L_2929510_SNP A C 0.1327 26 170 0.4879 4.6311282850630053E-01
2L_2929519_SNP G A 0.2513 47 140 0.9518 9.2781264100638428E-01
2L_2929540_SNP C A 0.2083 40 152 0.8935 9.9098646388046818E-01
2L_2929547_SNP C T 0.4754 87 96 0.6681 7.8441533910694949E-01
2L_2929548_SNP T A 0.4568 74 88 0.9293 7.7319621708967168E-01
2L_2929577_SNP A C 0.2246 42 145 0.635 5.2105136321191214E-01
2L_2929593_SNP G A 0.4611 83 97 0.4868 5.1755034473546147E-01
2L_2929604_SNP A G 0.09278 18 176 0.1654 1.5084208231162721E-01
2L_2929619_SNP C G 0.1134 22 172 0.1786 1.9283828449876361E-01
2L_2929681_SNP T C 0.1451 28 165 0.7388 8.0464935598343057E-01
2L_2929709_DEL AA G 0.3659 60 104 0.56 5.0130489237511544E-01
2L_2929721_SNP T C 0.07568 14 171 0.827 8.5306982090842931E-01
2L_2929725_SNP T C 0.2105 40 150 0.4473 3.8433633496176089E-01
2L_2929758_SNP T C 0.1624 32 165 0.3007 3.1315757625362450E-01
2L_2929786_SNP T C 0.1582 31 165 0.2346 2.6505518425556651E-01
2L_2929884_SNP C T 0.09278 18 176 0.2121 2.2324841006650809E-01
2L_2930016_SNP A G 0.08556 16 171 0.2102 1.4323414026981307E-01
2L_2930062_SNP C A 0.1872 35 152 0.3732 2.9472416022992687E-01
2L_2930078_SNP A C 0.0567 11 183 0.001837 5.6417110421967285E-04
2L_2930140_SNP T A 0.1749 32 151 0.6889 5.9379520568038036E-01
2L_2930164_SNP T C 0.3427 61 117 0.5616 5.5727618872055729E-01
2L_2930176_SNP A G 0.3081 57 128 0.2308 2.5956331761476525E-01
2L_2930185_INS GTG G 0.1111 19 152 0.4854 4.8359656202926082E-01
2L_2930270_SNP A G 0.2983 54 127 0.3866 3.3068560168167771E-01
2L_2930280_SNP C T 0.2418 44 138 0.4714 4.6139890465546740E-01
2L_2930290_SNP C T 0.06091 12 185 0.182 2.5157584880695483E-01
2L_2930365_SNP G A 0.1828 34 152 0.8761 7.3261820028239033E-01
2L_2930392_SNP G T 0.06061 12 186 0.5291 5.3040752770167288E-01
2L_2930405_DEL GACGATG G 0.1812 29 131 0.9038 8.0670391325840829E-01
2L_2930419_SNP G A 0.06061 12 186 0.5865 6.2304319977828071E-01
2L_2930423_DEL A AA 0.2556 46 134 0.6437 8.6693387974165015E-01
2L_2930440_SNP A T 0.08205 16 179 0.5879 4.8796278720815722E-01
2L_2930451_SNP T G 0.3098 57 127 0.5421 7.3864375258372617E-01
2L_2930469_SNP G T 0.05181 10 183 0.9705 8.4766577844035973E-01
2L_2930474_SNP C T 0.2674 50 137 0.3876 3.5372909223396320E-01
2L_2930489_SNP T C 0.2865 51 127 0.5004 4.6453107713274844E-01
2L_2930498_SNP A T 0.05128 10 185 0.7962 6.3771023374485813E-01
2L_2930507_SNP C A 0.3817 71 115 0.7306 4.9563720347014539E-01
2L_2930510_SNP C T 0.385 72 115 0.6696 4.7975869574833763E-01
2L_2930537_SNP C T 0.3387 63 123 0.7274 9.2652867074848189E-01
2L_2930542_SNP A T 0.0603 12 187 0.9048 8.8116672741028701E-01
2L_2930646_SNP T C 0.1576 29 155 0.09827 1.7905310322815782E-01
2L_2930805_SNP T C 0.3202 57 121 0.5499 8.5684401055454051E-01
2L_2930807_SNP T C 0.2865 49 122 0.7347 8.1956431309903843E-01
2L_2930809_SNP C T 0.3352 60 119 0.5667 7.5937766433276499E-01
2L_2930834_SNP C T 0.09184 18 178 0.1686 1.5349146668149261E-01
2L_2930839_SNP A G 0.05181 10 183 0.9692 8.9676620229452830E-01
2L_2930924_SNP G T 0.4162 72 101 0.1146 1.5773473123332105E-01
2L_2930986_SNP A G 0.05102 10 186 0.02566 7.1880501030021207E-02
2L_2931029_SNP C A 0.05236 10 181 0.053 5.3704280861603351E-02
2L_2931091_SNP A G 0.2928 53 128 0.849 6.8112401978018111E-01
2L_2931092_SNP A G 0.1413 26 158 0.6377 8.7528108263499294E-01
2L_2931110_SNP T C 0.2065 38 146 0.9796 6.6701918848620401E-01
2L_2931124_SNP G A 0.1164 22 167 0.4058 3.3770427995933583E-01
2L_2931249_SNP T C 0.06667 13 182 0.736 5.2847131729245067E-01
2L_2931260_SNP A G 0.1406 27 165 0.07612 4.0594279561395177E-02
2L_2931369_SNP A G 0.1755 33 155 0.1034 3.7703090384906622E-02
2L_2931428_SNP T A 0.377 69 114 0.701 7.8938222813540304E-01
2L_2931474_SNP T C 0.1703 31 151 0.1324 1.2077335456996674E-01
2L_2931501_INS ACA A 0.06218 12 181 0.00286 5.5938558061181440E-04
2L_2931502_SNP T G 0.08649 16 169 0.4401 7.1825425396047493E-01
2L_2931506_INS AAGCTTG A 0.06701 13 181 0.005482 1.8161344892719407E-03
2L_2931511_SNP C A 0.08649 16 169 0.3772 6.1995014612298949E-01
2L_2931530_SNP G A 0.3187 58 124 0.3293 4.7424957248061972E-01
2L_2931643_SNP A C 0.1167 21 159 0.9605 7.1077588054415219E-01
2L_2931717_SNP T A 0.1398 26 160 0.02439 2.5164708662537078E-02
2L_2931770_SNP T G 0.06701 13 181 0.003175 2.9199039150706900E-03
2L_2931836_SNP T G 0.05181 10 183 0.6036 8.0667643359995922E-01
2L_2931861_SNP A G 0.06989 13 173 0.7752 5.9328813816536352E-01
2L_2931894_DEL C CAC 0.2663 49 135 0.5117 5.2573904454650267E-01
2L_2931902_SNP G A 0.2842 52 131 0.5275 6.7221318843794986E-01
2L_2931904_SNP A C 0.2833 51 129 0.4748 5.9695475353141925E-01
2L_2931956_INS CAAACATAATGAACACC C 0.09794 19 175 0.004142 4.1741020684612070E-03
2L_2931986_INS AA A 0.07179 14 181 0.007729 6.9879779399821106E-03
2L_2932004_SNP A T 0.07692 15 180 0.006451 7.2200897388032094E-03
2L_2932006_SNP G C 0.1264 22 152 0.5865 7.5773342827109025E-01
2L_2932151_SNP G A 0.1667 31 155 0.9817 9.6317515310625101E-01
2L_2932173_SNP A T 0.1489 28 160 0.4783 6.2157515915751094E-01
2L_2932203_SNP C G 0.2447 46 142 0.8834 9.3680468528263505E-01
2L_2932292_SNP T A 0.05612 11 185 0.1955 2.2123989357096907E-01
2L_2932429_SNP C T 0.4317 79 104 0.5858 7.3338297462065638E-01
2L_2932596_SNP G T 0.3855 64 102 0.8295 6.0496901013862203E-01
2L_2932663_SNP T A 0.1582 28 149 0.321 2.5093648776612920E-01
2L_2932735_SNP T C 0.1503 26 147 0.425 3.2344401138497358E-01
2L_2932739_SNP A G 0.2057 36 139 0.6754 5.2581173840395989E-01
2L_2932741_SNP A G 0.3801 65 106 0.319 1.5358289529889790E-01
2L_2932790_SNP A G 0.407 70 102 0.8588 8.3491620048844006E-01
2L_2932881_SNP T A 0.1446 24 142 0.1354 7.8977309268034299E-02
2L_2932897_SNP A T 0.3588 61 109 0.9562 5.4543751018977904E-01
2L_2932933_SNP T C 0.1123 21 166 0.2386 3.3842080412659348E-01
2L_2932934_SNP A T 0.1022 19 167 0.1481 2.2231692479872334E-01
2L_2932938_SNP C G 0.1117 21 167 0.229 3.2775838022862380E-01
2L_2932940_SNP C A 0.1684 32 158 0.1037 5.0662769896022315E-02
2L_2932951_SNP G A 0.1111 21 168 0.2349 3.4648208452058393E-01
2L_2932962_SNP C T 0.4033 73 108 0.7962 4.5320518286897227E-01
2L_2932968_SNP A C 0.1022 19 167 0.1558 2.4909951163135635E-01
2L_2932969_SNP G A 0.1158 22 168 0.2609 3.9167608627722761E-01
2L_2932995_SNP A T 0.1458 28 164 0.08481 4.7687993430821467E-02
2L_2933166_SNP G C 0.1198 23 169 0.07297 9.5074664878921578E-02
2L_2933174_DEL A AGCTA 0.2727 45 120 0.3266 2.9461469714646937E-01
2L_2933239_SNP T G 0.06154 12 183 0.04986 6.7020398007604981E-02
2L_2933247_SNP A C 0.08947 17 173 0.5352 4.8117397817664764E-01
2L_2933261_SNP A C 0.1568 29 156 0.06634 4.9301959571781920E-02
2L_2933275_SNP A T 0.1818 34 153 0.1442 1.2099568427633667E-01
2L_2933333_DEL T TGT 0.06283 12 179 0.001107 2.1622071670782087E-04
2L_2935675_SNP G T 0.1143 20 155 0.8914 9.7911587555114354E-01
2L_2935698_SNP T G 0.1582 28 149 0.7224 5.1177746072498942E-01
2L_2935741_SNP G T 0.1128 22 173 0.3805 3.8758019469002480E-01
2L_2935749_SNP A C 0.1481 28 161 0.5102 4.9511339767189577E-01
2L_2935761_SNP G A 0.1737 33 157 0.05641 6.2802251889749097E-02
2L_2935776_SNP G A 0.1128 22 173 0.4219 4.4729688017739899E-01
2L_2935788_SNP C T 0.1122 22 174 0.3822 3.9144622579782606E-01
2L_2935789_DEL A AT 0.07576 15 183 0.6695 6.8104701143404101E-01
2L_2935793_INS ACAATCGGCACAAT A 0.07107 14 183 0.7231 7.1033765149654493E-01
2L_2935806_INS TCCCCTAA T 0.07653 15 181 0.7099 7.4731697894739124E-01
2L_2935807_INS TTTCTAAT T 0.0884 16 165 0.06019 1.5504301370023310E-01
2L_2935809_SNP C G 0.377 69 114 0.7669 8.8349021288557683E-01
2L_2935873_SNP T C 0.07179 14 181 0.7924 8.2216978973971722E-01
2L_2935892_SNP A G 0.05155 10 184 0.1363 1.5057123279834628E-01
2L_2935896_SNP A C 0.05587 10 169 0.8514 4.4417178384677003E-01
2L_2935910_SNP G C 0.06154 12 183 0.5186 6.1261926577843728E-01
2L_2935954_SNP T A 0.07273 12 153 0.7074 6.4056497074195917E-01
2L_2935965_SNP T C 0.1629 29 149 0.9003 6.0407809974943227E-01
2L_2935970_SNP T G 0.1209 22 160 0.8459 8.9408456662944957E-01
2L_2935997_SNP G C 0.06154 12 183 0.9974 9.5669761969603151E-01
2L_2936045_SNP C G 0.107 20 167 0.2876 3.5865304066712822E-01
2L_2936049_SNP G A 0.05789 11 179 0.09587 1.0817130288366217E-01
2L_2936091_SNP A G 0.06599 13 184 0.5046 5.2913831759735164E-01
2L_2936156_SNP A G 0.2312 40 133 0.628 6.7030289048777791E-01
2L_2936188_SNP T C 0.05699 11 182 0.2697 2.7226218065137275E-01
2L_2936193_DEL T TCAGT 0.116 21 160 0.3152 2.6554766609029046E-01
2L_2936200_SNP T G 0.1271 23 158 0.9517 8.0830306618753200E-01
2L_2936213_SNP G A 0.09497 17 162 0.1538 3.4245740359986998E-01
2L_2936225_SNP G T 0.1875 33 143 0.6211 8.7572045059039949E-01
2L_2936234_SNP C A 0.3663 63 109 0.4425 9.6804953417087602E-01
2L_2936251_SNP T A 0.1374 25 157 0.5233 8.6963058973671203E-01
2L_2936255_SNP A G 0.1359 25 159 0.503 8.4885715508269977E-01
2L_2936280_SNP A C 0.3926 64 99 0.9019 6.0080897226641383E-01
2L_2936370_SNP A T 0.2484 40 121 0.7196 4.7500811659330977E-01
2L_2936372_SNP G T 0.1914 31 131 0.6868 5.4234289507666855E-01
2L_2936376_SNP A G 0.2071 35 134 0.6529 6.1375588304935547E-01
2L_2936393_SNP G A 0.4142 70 99 0.4513 6.3163971170410327E-01
2L_2936444_SNP T G 0.3793 66 108 0.9379 8.9557773424524589E-01
2L_2936483_SNP T A 0.06842 13 177 0.8858 7.1486327818382800E-01
2L_2936499_SNP C G 0.116 21 160 0.5237 5.9408045848319013E-01
2L_2936503_SNP T A 0.05263 9 162 0.1425 1.8006401267519634E-01
2L_2936514_SNP C T 0.1398 26 160 0.1891 1.7680815506623504E-01
2L_2936561_SNP C T 0.486 87 92 0.4013 1.5659317184687316E-01
2L_2936564_SNP A C 0.4056 73 107 0.5955 3.6140714497263726E-01
2L_2936674_SNP G T 0.3514 65 120 0.6812 9.5549322350545596E-01
2L_2936699_SNP A T 0.07653 15 181 0.2274 3.3148082816663138E-01
2L_2936721_SNP G T 0.07979 15 173 0.3348 3.6399692917256510E-01
2L_2936741_SNP A G 0.2809 50 128 0.6534 7.7797998391666368E-01
2L_2936755_SNP G A 0.09375 18 174 0.295 3.0520056269872275E-01
2L_2936791_SNP A C 0.07447 14 174 0.488 5.8620034193700221E-01
2L_2936802_SNP C A 0.08466 16 173 0.5852 6.7699902001848677E-01
2L_2936819_SNP T C 0.1677 28 139 0.463 6.3373173709612984E-01
2L_2936869_SNP A C 0.055 11 189 0.2482 2.0759535630987824E-01
2L_2936915_SNP C T 0.1854 33 145 0.3632 4.1949047870560152E-01
2L_2936917_SNP C T 0.2396 46 146 0.4318 4.3086302552237599E-01
2L_2936930_SNP A G 0.06633 13 183 0.175 1.2617264220876012E-01
2L_2936931_SNP A C 0.08021 15 172 0.9808 8.8130992459456081E-01
2L_2936938_SNP C G 0.05584 11 186 0.8981 9.6869759100034003E-01
2L_2936970_SNP A G 0.2063 39 150 0.7361 8.8479279524292542E-01
2L_2937042_SNP A G 0.1347 26 167 0.4822 5.9589200644517359E-01
2L_2937113_SNP A G 0.07732 15 179 0.1921 1.8842809260962423E-01
2L_2937138_SNP T C 0.2043 38 148 0.1659 1.6506065422806715E-01
2L_2937158_SNP A T 0.2211 42 148 0.06888 8.5047141629038370E-02
2L_2937206_SNP T C 0.3388 62 121 0.1965 3.0727522088095960E-01
2L_2937228_SNP T G 0.4624 86 100 0.2885 2.8326153810289112E-01
2L_2937232_SNP A G 0.3883 73 115 0.6371 6.4634743703564190E-01
2L_2937367_SNP A G 0.1053 20 170 0.08043 3.3703341151174578E-02
2L_2937422_SNP T A 0.1364 27 171 0.1961 1.8075352785761245E-01
2L_2937425_DEL T TA 0.06736 13 180 0.05787 3.4802891440970721E-02
2L_2937434_SNP T A 0.2674 50 137 0.1999 2.3546527097502801E-01
2L_2937445_DEL A TG 0.1364 27 171 0.1961 1.8075352785761245E-01
2L_2937448_SNP T G 0.132 26 171 0.2249 2.1242377582136662E-01
2L_2937458_SNP A G 0.3933 70 108 0.6812 5.2837378610230568E-01
2L_2937472_DEL CTTTTGAAAGTGATTTCGAAACGCC C 0.3189 59 126 0.04536 4.7542062945311603E-02
2L_2937500_SNP A G 0.4536 83 100 0.5806 4.7662295679206312E-01
2L_2937554_SNP T C 0.3056 55 125 0.1733 1.3977854462993011E-01
2L_2937559_SNP T C 0.2811 52 133 0.1444 1.4250252264836993E-01
2L_2937622_SNP C A 0.1053 20 170 0.2961 2.3548029894750866E-01
2L_2937627_SNP C G 0.06061 12 186 0.2345 2.5811570701101616E-01
2L_2937640_SNP G C 0.3855 69 110 0.5538 6.7963439480182242E-01
2L_2937680_INS A AA 0.2961 53 126 0.3598 4.2451228266465002E-01
2L_2937715_SNP G A 0.2889 52 128 0.8358 8.7664533660660693E-01
2L_2937741_SNP T G 0.1033 19 165 0.2938 3.1542632617136523E-01
2L_2937888_SNP G C 0.06218 12 181 0.09111 9.5373677528294842E-02
2L_2937937_SNP A G 0.3351 62 123 0.8965 7.8776851783586777E-01
2L_2937952_INS TCT T 0.3146 56 122 0.827 9.2680764489133494E-01
2L_2937984_SNP T G 0.06533 13 186 0.0824 1.6703505283960740E-01
2L_2938054_SNP T C 0.07368 14 176 0.5223 6.2976351719813772E-01
2L_2938151_INS ATA A 0.4242 70 95 0.05065 7.2767648389536491E-02
2L_2938180_SNP G C 0.08763 17 177 0.1768 2.2986410685059122E-01
2L_2938213_SNP C T 0.1875 36 156 0.1728 1.7134116688077905E-01
2L_2938217_SNP G A 0.1875 36 156 0.1728 1.7661892486136144E-01
2L_2938338_SNP A T 0.1786 35 161 0.9847 9.6523549601462599E-01
2L_2938359_SNP C T 0.2462 48 147 0.6642 7.7102791197198850E-01
2L_2938375_SNP G A 0.1176 22 165 0.7309 5.7833577614264353E-01
2L_2938378_SNP A T 0.1579 30 160 0.93 6.6927411674533843E-01
2L_2938416_DEL C CC 0.1838 34 151 0.0214 1.5543283794833933E-02
2L_2938423_SNP A T 0.2108 39 146 0.04665 5.1983385354051032E-02
2L_2938456_DEL AC A 0.2105 40 150 0.4614 5.0016145685139635E-01
2L_2938462_SNP A C 0.2031 39 153 0.5213 6.2033714492098246E-01
2L_2938571_SNP C T 0.2474 48 146 0.8841 9.1064759208999302E-01
2L_2938597_SNP C T 0.1316 25 165 0.797 4.3159838317141053E-01
2L_2938740_SNP C A 0.2841 50 126 0.9806 8.0861197353836789E-01
2L_2938746_SNP C G 0.1693 32 157 0.5875 5.7290998102147550E-01
2L_2938985_SNP T C 0.05729 11 181 0.6844 5.3943999723956559E-01
2L_2938991_SNP G A 0.4807 87 94 0.4229 3.2241931562977588E-01
2L_2938995_SNP A T 0.2021 38 150 0.04085 4.8586317314523890E-02
2L_2939016_SNP A C 0.3408 61 118 0.5246 5.6032097361149447E-01
2L_2939026_SNP T G 0.1925 36 151 0.05706 6.3773785375556974E-02
2L_2939028_SNP T G 0.1882 35 151 0.07629 8.9031924934242945E-02
2L_2939034_SNP C T 0.2747 50 132 0.04045 2.7683617286321224E-02
2L_2939042_SNP A T 0.3209 60 127 0.1246 6.5971642039439629E-02
2L_2939064_SNP T G 0.3533 65 119 0.1783 1.1532798543979772E-01
2L_2939097_SNP T G 0.3279 60 123 0.3697 2.5848930021043026E-01
2L_2939195_SNP A G 0.2732 50 133 0.9036 9.6006684273352916E-01
2L_2939208_SNP T G 0.05699 11 182 0.2549 3.3520268202686254E-01
2L_2939247_SNP G A 0.4551 81 97 0.1841 9.6120241952829533E-02
2L_2939250_SNP T C 0.1223 23 165 0.3289 3.2353838723949624E-01
2L_2939252_SNP T C 0.1316 25 165 0.3801 4.3019703556620281E-01
2L_2939264_SNP T C 0.1872 35 152 0.8832 9.7331941105682285E-01
2L_2939270_SNP T C 0.1658 32 161 0.07278 6.9131167234329272E-02
2L_2939303_SNP G A 0.4389 79 101 0.4892 4.2374675570616904E-01
2L_2939389_SNP G A 0.114 22 171 0.757 5.8056581932380968E-01
2L_2939451_SNP A G 0.3243 60 125 0.608 4.0450852058307196E-01
2L_2939536_SNP T A 0.2366 44 142 0.2554 1.9074618239598051E-01
2L_2939542_SNP G C 0.2553 48 140 0.1933 1.4821718604604350E-01
2L_2939558_SNP T C 0.07576 15 183 0.08213 1.6640807268087621E-01
2L_2939582_SNP G C 0.09184 18 178 0.6441 6.1203517266122054E-01
2L_2939617_SNP C T 0.3167 57 123 0.1517 1.7022692903826320E-01
2L_2939621_SNP T C 0.06186 12 182 0.5302 6.6318792643929902E-01
2L_2939647_SNP T C 0.2967 54 128 0.7598 6.4987598422874937E-01
2L_2939677_SNP G T 0.07216 14 180 0.1335 2.7007904664304261E-01
2L_2939807_DEL A AA 0.1123 21 166 0.566 6.9474314548381488E-01
2L_2939823_SNP A G 0.05051 10 188 0.7089 7.1494184034840957E-01
2L_2939870_SNP T C 0.09574 18 170 0.7477 7.3368146950193114E-01
2L_2939871_SNP T C 0.1579 30 160 0.1843 1.0906356091938874E-01
2L_2939888_SNP T A 0.08511 16 172 0.5379 6.1800233404593907E-01
2L_2939893_SNP A T 0.06433 11 160 0.5686 5.7980096174106821E-01
2L_2939898_SNP G A 0.1579 30 160 0.197 1.6628777952183482E-01
2L_2939996_SNP G T 0.05882 11 176 0.6324 5.8510823824950386E-01
2L_2939999_SNP A G 0.0582 11 178 0.625 5.8278615585365645E-01
2L_2940007_SNP C G 0.05102 10 186 0.333 3.1559005062395595E-01
2L_2940018_SNP G A 0.06122 12 184 0.2771 2.4562168038040078E-01
2L_2940042_SNP T C 0.0829 16 177 0.3676 3.8743140341733284E-01
2L_2940076_SNP C T 0.3443 63 120 0.7718 7.5816059325885399E-01
2L_2940077_SNP T C 0.3978 74 112 0.9325 9.0941098626323602E-01
2L_2940096_SNP T A 0.3404 64 124 0.765 8.0316732621097808E-01
2L_2940117_SNP C A 0.3333 63 126 0.5734 6.2075903993897952E-01
2L_2940137_SNP C T 0.08242 15 167 0.6897 6.0238305526347602E-01
2L_2940211_SNP T C 0.1243 23 162 0.1232 1.0732403230755738E-01
2L_2940214_SNP T G 0.125 23 161 0.07235 5.4521752265810866E-02
2L_2940219_SNP A G 0.1755 33 155 0.3706 8.4445538008864685E-01
2L_2940327_SNP T A 0.06566 13 185 0.1187 2.2807170398788024E-01
2L_2940405_SNP T G 0.2684 51 139 0.4173 5.4521740283686149E-01
2L_2940467_SNP C T 0.1217 23 166 0.9157 8.9668641663051873E-01
2L_2940476_SNP C T 0.2088 38 144 0.3659 3.3046930129019036E-01
2L_2940509_SNP G A 0.4358 78 101 0.1631 3.3862763482912994E-01
2L_2940688_SNP G T 0.06122 12 184 0.7631 6.9148822125877540E-01
2L_2940732_SNP C T 0.05155 10 184 0.7701 8.8878592556549840E-01
2L_2940756_SNP T A 0.06186 12 182 0.06068 1.0183703681684630E-01
2L_2940779_SNP C T 0.1481 28 161 0.8352 7.3678408640405868E-01
2L_2940805_INS ATTAA A 0.1568 29 156 0.6338 6.6448372198063532E-01
2L_2940817_SNP T A 0.1702 32 156 0.6272 4.7402464936454869E-01
2L_2940824_SNP T C 0.1526 29 161 0.7993 7.0444970767542903E-01
2L_2940874_SNP G A 0.151 29 163 0.8528 7.7988803747905777E-01
2L_2940891_SNP G A 0.1518 29 162 0.8766 7.5604170707725138E-01
2L_2940903_INS TAATTT T 0.1518 29 162 0.8657 7.4955652141072715E-01
2L_2940905_SNP G T 0.1505 28 158 0.8643 7.1967216315280258E-01
2L_2940917_SNP A G 0.07179 14 181 0.2302 4.1181560343650514E-01
2L_2941011_INS GACACAAGG G 0.2247 40 138 0.7942 5.7411850524576380E-01
2L_2941014_SNP A G 0.06154 12 183 0.1247 1.8234339166792146E-01
2L_2941022_SNP C T 0.06633 13 183 0.3603 4.4273152761362222E-01
2L_2941063_SNP A G 0.07487 14 173 0.5764 6.0537894016548166E-01
2L_2941067_SNP T C 0.07527 14 172 0.6502 4.4096688146345320E-01
2L_2941239_INS CTGGC C 0.2346 42 137 0.02337 7.6799020665266227E-02
2L_2941249_SNP A G 0.236 42 136 0.01717 2.6188989735609947E-02
2L_2941263_SNP T G 0.09278 18 176 0.593 7.4879847978624992E-01
2L_2941264_SNP T G 0.09694 19 177 0.784 9.3590563693570916E-01
2L_2941421_INS TCT T 0.1648 30 152 0.4093 2.8517977818891416E-01
2L_2941435_SNP C T 0.2737 49 130 0.162 1.1097885665668539E-01
2L_2941442_SNP T G 0.05051 10 188 0.418 4.1998738216442166E-01
2L_2941449_DEL C CC 0.2873 52 129 0.1518 1.0404997284017670E-01
2L_2941452_SNP C T 0.1036 20 173 0.01024 5.4204310196377418E-03
2L_2941453_SNP A G 0.0929 17 166 0.5572 5.7380395641544690E-01
2L_2941504_SNP T A 0.07772 15 178 0.8201 5.1994517649992145E-01
2L_2941506_SNP G A 0.2527 46 136 0.8067 8.5893106613036385E-01
2L_2941524_SNP T C 0.1522 28 156 0.8068 5.8451708776186995E-01
2L_2941530_SNP C T 0.1475 27 156 0.7799 5.9089241778031076E-01
2L_2941544_SNP A G 0.3955 70 107 0.8363 9.4872647868934767E-01
2L_2941568_SNP C T 0.2418 44 138 0.8302 8.9380834048081514E-01
2L_2941614_SNP C A 0.2051 40 155 0.1309 2.5771860599636820E-01
2L_2941618_SNP A T 0.1467 27 157 0.7422 5.6951796508764208E-01
2L_2941619_SNP C T 0.1514 28 157 0.6423 4.1977545076762868E-01
2L_2941622_SNP T G 0.201 39 155 0.1199 2.4845470372156575E-01
2L_2941687_SNP T C 0.05528 11 188 0.3972 4.9690218713268752E-01
2L_2941693_SNP T G 0.235 43 140 0.8468 5.5924722322208642E-01
2L_2941799_SNP C T 0.337 62 122 0.02691 1.4498408879357876E-02
2L_2941820_INS CTC C 0.05076 10 187 0.3123 2.8743709600976020E-01
2L_2941989_SNP A C 0.3777 71 117 0.3216 3.7335484775656014E-01
2L_2942064_SNP G C 0.1264 23 159 0.827 8.5420796962868828E-01
2L_2942160_SNP A G 0.4731 88 98 0.3747 3.1075240052552477E-01
2L_2942295_SNP A G 0.1006 18 161 0.699 9.0696537688178946E-01
2L_2942342_DEL A GG 0.06145 11 168 0.9966 4.3339896419589041E-01
2L_2942370_SNP A G 0.1467 27 157 0.2975 2.3825207081318578E-01
2L_2942380_SNP C G 0.2903 54 132 0.7991 6.9426421065285382E-01
2L_2942385_SNP T C 0.0914 17 169 0.5631 7.5833024583969055E-01
2L_2942413_SNP G A 0.08649 16 169 0.5929 7.6048135564171115E-01
2L_2942498_SNP A T 0.0567 11 183 0.6426 8.7786674522140162E-01
2L_2942501_SNP G C 0.2295 42 141 0.03823 5.7370296719231995E-02
2L_2942513_SNP A T 0.07692 15 180 0.01574 1.7674894064875307E-02
2L_2942570_SNP G A 0.06091 12 185 0.1858 1.8971387187377509E-01
2L_2942754_SNP G A 0.2265 41 140 0.6403 4.6600860531940536E-01
2L_2942776_SNP A T 0.06316 12 178 0.4419 4.4173336593391266E-01
2L_2942783_SNP G A 0.06806 13 178 0.557 5.9993734778610996E-01
2L_2942786_SNP A G 0.06349 12 177 0.4714 5.0167280058060193E-01
2L_2942810_SNP A T 0.06806 13 178 0.557 5.9993734778610996E-01
2L_2942819_SNP T A 0.06806 13 178 0.557 5.9993734778610996E-01
2L_2942845_SNP G A 0.06806 13 178 0.557 5.9993734778610996E-01
2L_2942895_DEL T ACCC 0.07179 14 181 0.3838 2.5044483018505648E-01
2L_2942910_SNP C T 0.3457 65 123 0.1761 2.8872344301030584E-01
2L_2942929_DEL T TT 0.06349 12 177 0.4406 3.3152160708941014E-01
2L_2942979_SNP T A 0.3791 69 113 0.1877 2.0428651893063410E-01
2L_2942980_SNP A G 0.4757 88 97 0.1137 1.3000145000526708E-01
2L_2943026_INS AGAA A 0.224 41 142 0.6175 5.9161459933498362E-01
2L_2943046_SNP A T 0.4372 80 103 0.3605 6.1292626279925222E-01
2L_2943063_SNP A G 0.06283 12 179 0.5522 6.6034152014317093E-01
2L_2943087_SNP A G 0.07407 14 175 0.5673 9.5723216053963289E-01
2L_2943127_SNP C T 0.232 42 139 0.6825 5.2868989111618125E-01
2L_2943210_SNP G A 0.2951 54 129 0.9783 6.2060156033318026E-01
2L_2943248_SNP C T 0.1522 28 156 0.2106 8.9870310868131020E-02
2L_2943250_SNP G A 0.1613 30 156 0.2388 1.1485067419683714E-01
2L_2943468_SNP G A 0.133 25 163 0.5279 6.6190015756935949E-01
2L_2943680_INS AA A 0.05208 10 182 0.5856 6.4765908739144518E-01
2L_2943844_SNP T C 0.05155 10 184 0.1152 1.0093059521192171E-01
2L_2943856_SNP A C 0.1842 35 155 0.03622 4.1121359763654983E-02
2L_2943985_SNP T G 0.2179 39 140 0.153 2.8583319023985776E-01
2L_2944106_SNP A C 0.4332 81 106 0.7903 9.7031026472433812E-01
2L_2944115_SNP T C 0.4293 79 105 0.9661 6.1399905842861213E-01
2L_2944116_SNP T A 0.414 77 109 0.7896 9.8226169178597555E-01
2L_2944182_SNP C A 0.4444 84 105 0.2961 2.1658669560664323E-01
2L_2944201_SNP C T 0.4385 82 105 0.3409 2.4646237615604871E-01
2L_2944268_SNP T G 0.4649 86 99 0.341 3.0094737493608192E-01
2L_2944354_SNP T C 0.06186 12 182 0.4251 2.4236092646315999E-01
2L_2944422_SNP G C 0.09659 17 159 0.7498 7.5890136972725386E-01
2L_2944434_SNP C G 0.1925 36 151 0.03739 6.4288750426971547E-02
2L_2944519_SNP G A 0.4576 81 96 0.9147 9.0221902570597656E-01
2L_2944522_SNP T A 0.4551 81 97 0.4964 3.9357907843302631E-01
2L_2944558_SNP T A 0.3476 65 122 0.2143 2.6887676957902851E-01
2L_2944588_DEL T TATGTCAGGGT 0.2697 48 130 0.4275 3.4060580457714584E-01
2L_2944680_SNP A C 0.4611 83 97 0.8995 9.6014469895341781E-01
2L_2944859_SNP T C 0.1658 32 161 0.2719 4.5591018621725099E-01
2L_2944940_SNP C A 0.08586 17 181 0.01837 6.5598371274360370E-02
2L_2944960_SNP A T 0.1598 31 163 0.2557 4.9802051130149894E-01
2L_2945090_SNP A C 0.0829 16 177 0.2516 2.7022276272995982E-01
2L_2945236_SNP C A 0.1615 31 161 0.2772 5.2358441837829273E-01
2L_2945310_DEL C CAAC 0.1406 27 165 0.2843 7.1401966081157675E-01
2L_2945318_SNP A T 0.1606 31 162 0.3854 7.4374319952118428E-01
2L_2945335_SNP A T 0.08122 16 181 0.00755 3.0005189260929589E-02
2L_2945389_SNP A T 0.1623 31 160 0.2718 5.3199319104041520E-01
2L_2945391_SNP A T 0.1466 28 163 0.3112 6.6075586711974199E-01
2L_2945427_SNP G T 0.1658 32 161 0.3455 6.1565237470394085E-01
2L_2945513_SNP C T 0.1623 31 160 0.4118 7.9264253030401788E-01
2L_2945526_SNP C T 0.1615 31 161 0.3965 7.7459744524884977E-01
2L_2945559_INS GCCTGTCTG G 0.1073 19 158 0.9359 7.6714465283570876E-01
2L_2945893_INS CTAC C 0.05882 10 160 0.9425 4.8714139751274166E-01
2L_2945919_SNP T C 0.08763 17 177 0.9706 6.7021535233540086E-01
2L_2945999_SNP T C 0.1451 28 165 0.2901 6.2325863592498598E-01
2L_2946023_SNP A G 0.0567 11 183 0.9544 9.4638971361042457E-01
2L_2946233_SNP A T 0.1958 37 152 0.8652 7.8431185014316263E-01
2L_2946257_SNP A T 0.1173 23 173 0.2439 5.0998433401447518E-01
2L_2946267_SNP T C 0.06 12 188 0.4521 6.5919690999941860E-01
2L_2946282_SNP T G 0.1168 23 174 0.2205 4.7167731386595324E-01
2L_2946298_SNP C A 0.1036 20 173 0.1726 2.3299606437500731E-01
2L_2946319_SNP A G 0.1162 23 175 0.2361 4.9962704917236955E-01
2L_2946333_SNP A C 0.1217 23 166 0.2621 5.1779526066492076E-01
2L_2946374_SNP G T 0.2766 52 136 0.4077 7.6795691276222922E-01
2L_2946397_SNP C T 0.2834 53 134 0.4216 8.9459359507345559E-01
2L_2946399_SNP A T 0.2903 54 132 0.5015 9.8298267011043883E-01
2L_2946424_SNP C G 0.0567 11 183 0.2323 1.8822788800735180E-01
2L_2946793_SNP A T 0.3315 59 119 0.5134 7.9785779992271200E-01
2L_2946823_SNP C T 0.07732 15 179 0.8592 9.7939578520607617E-01
2L_2946973_SNP C G 0.3237 56 117 0.4731 9.2779624718695453E-01
2L_2947081_SNP T G 0.475 76 84 0.1747 8.7214840747667388E-02
2L_2947292_SNP A C 0.2406 45 142 0.5419 3.3837497701770025E-01
2L_2947499_SNP T G 0.1667 32 160 0.2629 6.6823792702547791E-01
2L_2947514_SNP A G 0.125 24 168 0.05586 3.3212511340040840E-01
2L_2947518_SNP A T 0.1295 25 168 0.05448 3.4044040261703357E-01
2L_2947551_SNP C A 0.117 22 166 0.03992 2.6814821667707334E-01
2L_2947554_SNP G C 0.1186 23 171 0.02022 8.4694348839325140E-02
2L_2947866_SNP A T 0.2108 39 146 0.0957 2.1224817139746310E-01
2L_2947867_SNP T C 0.06122 12 184 0.6882 5.9510884728665847E-01
2L_2947899_SNP T G 0.2053 39 151 0.0556 3.3258089831499547E-02
2L_2947900_SNP A G 0.1695 30 147 0.5712 6.9247051826983685E-01
2L_2947935_SNP T C 0.3164 56 121 0.2224 9.9422989007641904E-02
2L_2947939_SNP A C 0.4231 77 105 0.8381 9.9939400365883801E-01
2L_2947944_SNP C T 0.4696 85 96 0.7484 3.3664732773826089E-01
2L_2948047_SNP A C 0.1641 32 163 0.0711 1.1598705487602035E-01
2L_2948072_SNP T C 0.3245 61 127 0.1183 2.6098320594547109E-01
2L_2948128_SNP A G 0.2158 41 149 0.9514 9.6376508178821330E-01
2L_2948163_SNP G C 0.3352 59 117 0.7043 7.4528551291440615E-01
2L_2948182_SNP A G 0.05641 11 184 0.1973 1.7654865126816233E-01
2L_2948188_SNP G T 0.07368 14 176 0.08211 1.2980061796346021E-01
2L_2948197_SNP C T 0.4944 88 90 0.507 2.6131129058866409E-01
2L_2948307_SNP A G 0.2143 39 143 0.727 9.8334132999517443E-01
2L_2948375_SNP T A 0.3039 55 126 0.6367 8.9547470667974627E-01
2L_2948376_SNP T C 0.09474 18 172 0.3042 2.4904214895011467E-01
2L_2948392_SNP T C 0.1466 28 163 0.2385 3.9267152829451957E-01
2L_2948427_SNP A G 0.05584 11 186 0.8904 6.8105977071157553E-01
2L_2948499_SNP T G 0.2931 51 123 0.2354 3.8657857425667530E-01
2L_2948547_SNP A G 0.1823 35 157 0.06384 7.6094440887391548E-02
2L_2948551_SNP G A 0.06667 13 182 0.8787 7.1962109417903308E-01
2L_2948598_SNP A G 0.2042 39 152 0.09847 1.0430595678434751E-01
2L_2948607_SNP C G 0.246 46 141 0.5128 6.2339734948719383E-01
2L_2948662_SNP A G 0.2 38 152 0.4837 6.1990728957250107E-01
2L_2948718_SNP A G 0.3261 60 124 0.3636 3.2890285125130647E-01
2L_2948724_SNP C A 0.3497 64 119 0.6806 6.1075304094496596E-01
2L_2948742_SNP G A 0.3571 65 117 0.624 5.6738094258214189E-01
2L_2948781_SNP C T 0.1979 37 150 0.1504 1.7293664140086806E-01
2L_2948831_SNP G A 0.3696 68 116 0.7269 6.9883320181113318E-01
2L_2948967_SNP G T 0.2074 39 149 0.7227 8.2293438549528919E-01
2L_2948988_SNP A G 0.2973 55 130 0.7914 9.8712795243954099E-01
2L_2949021_SNP T C 0.25 46 138 0.7481 8.3193145814716729E-01
2L_2949096_SNP T C 0.2021 39 154 0.5336 7.7924220932739152E-01
2L_2949126_SNP C T 0.2421 46 144 0.7869 6.7742692009309091E-01
2L_2949171_SNP A G 0.4598 80 94 0.3809 4.3476664961916855E-01
2L_2949190_SNP T C 0.4372 80 103 0.2895 3.1168032567554294E-01
2L_2949237_SNP A G 0.05789 11 179 0.4779 2.9037722650740061E-01
2L_2949390_SNP G A 0.3115 57 126 0.1325 1.8451647535007387E-01
2L_2949570_SNP C T 0.4889 88 92 0.7165 4.7720600432808757E-01
2L_2949675_SNP T C 0.3404 64 124 0.4216 8.0053224523636435E-01
2L_2949693_SNP A G 0.3443 63 120 0.4463 8.1803148950048088E-01
2L_2949900_SNP G A 0.4556 77 92 0.2898 4.3608526897453304E-01
2L_2950014_SNP C T 0.3243 60 125 0.6234 6.6220090523614994E-01
2L_2950041_SNP G A 0.3422 64 123 0.7086 8.3529886570407252E-01
2L_2950277_SNP T C 0.09326 18 175 0.4511 7.4722455411581046E-01
2L_2950278_SNP T C 0.09694 19 177 0.4043 6.4497781967166579E-01
2L_2950286_SNP T C 0.08901 17 174 0.4081 7.0148835009648036E-01
2L_2950377_SNP C G 0.07027 13 172 0.5155 9.4786119433216498E-01
2L_2950431_SNP A G 0.2116 40 149 0.2274 3.1216985687366505E-01
2L_2950433_SNP T C 0.05556 11 187 0.4357 2.6550913059465620E-01
2L_2950491_SNP T C 0.09392 17 164 0.9819 9.5438628820634308E-01
2L_2950557_SNP T C 0.2147 38 139 0.5072 3.3854285117420591E-01
2L_2950584_SNP G A 0.486 87 92 0.4499 2.7730247027492949E-01
2L_2950620_SNP G A 0.4773 84 92 0.2105 1.1829883553673692E-01
2L_2950674_SNP C A 0.1033 19 165 0.8249 5.3911660130243200E-01
2L_2950692_SNP T C 0.1027 19 166 0.9922 6.6101318404152987E-01
2L_2950716_SNP A G 0.1033 19 165 0.9995 6.5425411924968568E-01
2L_2950800_SNP T C 0.07407 14 175 0.1808 1.5288643782735356E-01
2L_2950839_SNP C T 0.07104 13 170 0.5333 7.4386180112945255E-01
2L_2950956_SNP C T 0.2747 50 132 0.4961 8.5350640156175550E-01
2L_2951137_SNP A T 0.1094 21 171 0.3896 6.1140593162912382E-01
2L_2951146_SNP A T 0.1152 22 169 0.6676 8.6908906850260481E-01
2L_2951172_SNP G A 0.3729 66 111 0.9516 7.0852173097264171E-01
2L_2951227_SNP A G 0.09278 18 176 0.8166 7.3392329486941388E-01
2L_2951435_SNP A G 0.06011 11 172 0.9434 9.5703084325531818E-01
2L_2951455_SNP C G 0.2278 41 139 0.8805 5.7688344489939358E-01
2L_2951572_SNP A T 0.07653 15 181 0.6592 4.2716128183809354E-01
2L_2951615_SNP T A 0.151 29 163 0.8709 5.6014184734387784E-01
2L_2951667_SNP G A 0.1481 28 161 0.5532 5.8806857791413680E-01
2L_2951703_SNP T C 0.09184 18 178 0.8133 6.1889747444092280E-01
2L_2951706_SNP C T 0.08718 17 178 0.851 6.4961308537714202E-01
2L_2951715_SNP C T 0.2283 42 142 0.7531 7.7911783502469978E-01
2L_2951726_SNP A T 0.05641 11 184 0.6945 4.5028036233423707E-01
2L_2951819_SNP T G 0.05612 11 185 0.2473 3.0597372576974646E-01
2L_2951829_SNP C T 0.4674 86 98 0.3925 1.7548852698479600E-01
2L_2951857_SNP C T 0.3626 66 116 0.4174 3.2138073225578634E-01
2L_2951864_SNP T A 0.4615 84 98 0.3592 1.7685989928996948E-01
2L_2951867_SNP T C 0.07653 15 181 0.9052 8.6817322902895566E-01
2L_2952078_SNP C G 0.1061 19 160 0.5572 3.9651207756324780E-01
2L_2952233_SNP A G 0.3656 68 118 0.2391 1.2526009358505352E-01
2L_2952318_SNP C T 0.08377 16 175 0.5899 5.5698761696367938E-01
2L_2952542_DEL CTCAATTT C 0.3432 58 111 0.3135 5.4176311707994751E-01
2L_2953103_SNP T C 0.2412 41 129 0.5414 7.1632826507304626E-01
2L_2953127_SNP C T 0.06111 11 169 0.2815 1.7250417880724100E-01
2L_2953198_SNP G A 0.07216 14 180 0.8789 9.0032830587700197E-01
2L_2953376_SNP G T 0.05208 10 182 0.4733 2.9194315459108322E-01
2L_2953553_DEL A AACA 0.3533 59 108 0.01627 2.7496778354002067E-02
2L_2953685_SNP A G 0.3575 64 115 0.1495 1.3885380068070019E-01
2L_2954131_SNP T A 0.4425 77 97 0.389 2.2669652076283908E-01
2L_2954228_SNP G A 0.1082 21 173 0.5037 4.4545370569719089E-01
2L_2954230_SNP C G 0.1414 27 164 0.9209 6.9296044559013470E-01
2L_2954341_INS AA A 0.1461 26 152 0.7392 7.9274935238565858E-01
2L_2954425_SNP G A 0.427 79 106 0.5275 3.2574811645314439E-01
2L_2954479_SNP T G 0.05455 9 156 0.7134 6.7809301840424729E-01
2L_2954483_SNP C T 0.05263 10 180 0.3649 2.5342538747308352E-01
2L_2954584_SNP T A 0.1684 32 158 0.8163 8.4993592354173864E-01
2L_2955280_SNP G C 0.05076 10 187 0.482 6.9079337431621202E-01
2L_2955310_SNP C A 0.05102 10 186 0.3844 4.5479613751838444E-01
2L_2955601_SNP C A 0.4378 81 104 0.1108 1.1192597080878497E-01
2L_2955629_SNP C T 0.2947 56 134 0.1272 9.7843655397294671E-02
2L_2955646_SNP A G 0.199 38 153 0.9045 8.0673897909342951E-01
2L_2955648_SNP C A 0.2063 39 150 0.862 9.2108088545923328E-01
2L_2955734_SNP A C 0.2147 41 150 0.5595 6.5285238689557379E-01
2L_2955735_SNP C T 0.2228 43 150 0.4269 3.5359442310783484E-01
2L_2956035_SNP T A 0.4656 88 101 0.0339 1.6437676933038423E-02
2L_2956134_SNP C T 0.05584 11 186 0.5698 7.7996512329284129E-01
2L_2956166_SNP A G 0.06566 13 185 0.6823 8.1958779996869824E-01
2L_2956198_SNP A G 0.159 31 164 0.282 3.9791088294909049E-01
2L_2956354_INS CAGTCCCTTTGACTCTGC C 0.4706 80 90 0.1641 1.2395999820398684E-01
2L_2956370_SNP T C 0.07179 14 181 0.1887 1.2107897852173088E-01
2L_2956378_SNP T C 0.08333 16 176 0.6415 7.1815372982197778E-01
2L_2956391_SNP C A 0.1737 33 157 0.3467 4.4380097021499620E-01
2L_2956417_SNP T A 0.08808 17 176 0.2075 1.5817625439001715E-01
2L_2956460_SNP T G 0.08808 17 176 0.1772 1.3370953597212609E-01
2L_2956540_SNP C T 0.06061 12 186 0.631 7.8941284510908405E-01
2L_2956609_SNP G A 0.1042 20 172 0.6893 9.0290262727881232E-01
2L_2956626_DEL G GG 0.08466 16 173 0.4751 7.1856688626284027E-01
2L_2956629_SNP A C 0.09424 18 173 0.7063 9.7376522850185498E-01
2L_2956654_SNP A G 0.06701 13 181 0.815 7.7637518441915632E-01
2L_2956674_SNP A G 0.05528 11 188 0.5807 7.7102762868332331E-01
2L_2956723_SNP A T 0.4918 90 93 0.1272 6.7307526838962531E-02
2L_2956772_SNP C T 0.4831 86 92 0.1148 8.0578523796188836E-02
2L_2956863_SNP A G 0.4944 88 90 0.05291 3.5811723632704774E-02
2L_2957236_SNP G T 0.4022 74 110 0.2633 2.4020216253599624E-01
2L_2957364_SNP A G 0.06218 12 181 0.9106 9.9863394038994435E-01
2L_2957424_SNP C A 0.05759 11 180 0.4418 5.6575690729514005E-01
2L_2957677_SNP A C 0.06533 13 186 0.6845 8.1948246206425557E-01
2L_2957742_SNP A G 0.1451 28 165 0.9408 5.6659510251137735E-01
2L_2957752_SNP T A 0.05556 11 187 0.9746 9.5480838945893032E-01
2L_2957829_SNP T C 0.05155 10 184 0.4585 4.6974747042463616E-01
2L_2958090_SNP A G 0.06154 12 183 0.3782 4.3696508697146041E-01
2L_2958133_SNP A C 0.05155 10 184 0.3431 3.1390984267705513E-01
2L_2958264_SNP T C 0.1257 23 160 0.3987 4.7797716229597764E-01
2L_2958294_SNP C T 0.08187 14 157 0.5404 6.5576250392996860E-01
2L_2958326_SNP A T 0.0567 11 183 0.3752 5.6535821964152921E-01
2L_2958390_DEL T TATT 0.1264 23 159 0.3485 3.7107216644683583E-01
2L_2958405_SNP T A 0.3389 61 119 0.0876 1.5948450893470711E-01
2L_2958415_SNP A G 0.129 24 162 0.3181 3.5717725706644055E-01
2L_2958416_SNP T G 0.116 21 160 0.504 6.0187072874488368E-01
2L_2958438_SNP A G 0.0567 11 183 0.4783 4.9061667626738459E-01
2L_2958466_DEL G GGAG 0.06154 12 183 0.3714 4.0698565921100782E-01
2L_2958467_SNP A G 0.3571 60 108 0.1969 2.1606205743210594E-01
2L_2958527_SNP C A 0.08718 17 178 0.4998 5.3042046317091851E-01
2L_2958590_SNP A T 0.1309 25 166 0.4878 8.2649637693853117E-01
2L_2958593_SNP C T 0.3407 62 120 0.117 1.9053007368135189E-01
2L_2958606_SNP T A 0.1244 24 169 0.6766 9.9336768279229470E-01
2L_2958607_SNP A G 0.1244 24 169 0.6766 9.9336768279229470E-01
2L_2958668_SNP T C 0.1955 35 144 0.3169 4.8855903390807931E-01
2L_2958696_SNP C G 0.1244 24 169 0.6766 9.9336768279229470E-01
2L_2958760_SNP T C 0.05076 10 187 0.8455 9.4938871283411530E-01
2L_2958771_SNP C T 0.3017 54 125 0.4972 6.0828094938927013E-01
2L_2958779_SNP T C 0.114 22 171 0.3712 4.3363879988652931E-01
2L_2958831_SNP A T 0.0603 12 187 0.9402 9.0021441307589778E-01
2L_2958832_SNP C G 0.0603 12 187 0.9402 9.0021441307589778E-01
2L_2958845_SNP A C 0.114 22 171 0.3617 4.1329318305053997E-01
2L_2958922_SNP T G 0.09626 18 169 0.8968 9.8278165655174665E-01
2L_2959356_SNP A G 0.1481 28 161 0.2023 3.1291378685082361E-01
2L_2959381_SNP T A 0.2989 55 129 0.08028 7.0547579703425470E-02
2L_2959527_SNP C T 0.2568 47 136 0.6123 5.4015190701742610E-01
2L_2959562_SNP G T 0.1295 25 168 0.4817 3.9116498071186667E-01
2L_2959678_SNP T A 0.3933 70 108 0.1957 1.1112894282660923E-01
2L_2959749_SNP T C 0.05025 10 189 0.8418 9.2549992798541403E-01
2L_2959770_SNP T A 0.1667 32 160 0.308 3.6595836699791062E-01
2L_2959857_SNP C G 0.3279 60 123 0.1522 3.5759589636033720E-02
2L_2959865_SNP G A 0.4917 89 92 0.9859 6.3791959249232233E-01
2L_2959892_SNP G A 0.3158 60 130 0.2117 6.7817992623062401E-02
2L_2959894_SNP G C 0.3122 59 130 0.1494 3.0731189307533754E-02
2L_2959957_SNP C T 0.2903 54 132 0.2779 7.5129174069728827E-02
2L_2959969_SNP G T 0.1562 30 162 0.09042 4.6412636548536085E-02
2L_2959978_SNP T G 0.1562 30 162 0.08199 4.0624343367654830E-02
2L_2960032_SNP A T 0.07772 15 178 0.2508 1.5077032033893190E-01
2L_2960044_SNP G A 0.2778 50 130 0.1619 4.9111348231822845E-02
2L_2960076_SNP T G 0.1606 31 162 0.9442 7.2844758245512331E-01
2L_2960185_SNP G A 0.3514 65 120 0.4313 2.8349144772705914E-01
2L_2960248_SNP T G 0.2356 45 146 0.1193 8.1153418803799268E-02
2L_2960263_SNP G A 0.1295 25 168 0.1103 6.3533458986471891E-02
2L_2960277_SNP A G 0.1451 28 165 0.7357 8.7919560334518021E-01
2L_2960378_SNP G T 0.09945 18 163 0.361 7.3100669700915266E-01
2L_2960693_SNP A T 0.05699 11 182 0.09386 8.4701099949362368E-02
2L_2960791_SNP A T 0.2179 39 140 0.7484 8.6786254412569375E-01
2L_2961007_SNP C A 0.1283 24 163 0.63 6.8010736728625409E-01
2L_2961015_SNP A T 0.133 25 163 0.6773 6.8085884413570985E-01
2L_2961026_SNP C T 0.4199 76 105 0.2719 1.5426560874218165E-01
2L_2961039_SNP G A 0.2486 46 139 0.1499 7.9322333044991977E-02
2L_2961051_SNP A G 0.2772 51 133 0.2689 1.2903971043435869E-01
2L_2961106_SNP A T 0.1739 32 152 0.9207 8.9924259982035615E-01
2L_2961109_SNP A T 0.264 47 131 0.2447 1.0331141514353970E-01
2L_2961116_SNP T C 0.2663 49 135 0.06882 3.2320989275025601E-02
2L_2961133_SNP C A 0.1538 28 154 0.931 8.0202102650410900E-01
2L_2961140_SNP T A 0.419 75 104 0.3454 1.9658589538736482E-01
2L_2961212_SNP T C 0.1878 34 147 0.2854 3.0077827084222919E-01
2L_2961333_SNP A G 0.1047 20 171 0.1102 1.4893355097307470E-01
2L_2961362_SNP A G 0.1094 21 171 0.1078 1.3295728123614226E-01
2L_2961475_SNP G A 0.1351 25 160 0.1916 6.0143337188977519E-02
2L_2961554_SNP A C 0.1459 27 158 0.734 6.8079506291517133E-01
2L_2961723_SNP A G 0.2582 47 135 0.755 8.7950990074299340E-01
2L_2961735_SNP G A 0.2609 48 136 0.6599 7.9049798517851033E-01
2L_2961740_SNP C A 0.1858 34 149 0.8562 9.5929960239246204E-01
2L_2962072_SNP A G 0.1347 26 167 0.1135 7.7428051513979482E-02
2L_2962181_SNP T A 0.1344 25 161 0.1689 1.4473153180563914E-01
2L_2962394_SNP A G 0.3132 57 125 0.2809 1.8635255411749641E-01
2L_2962406_SNP A T 0.3149 57 124 0.4422 3.4629516369593016E-01
2L_2962514_SNP T C 0.3556 64 116 0.3167 2.2252157160535702E-01
2L_2962546_SNP A G 0.3587 66 118 0.3051 1.7330137716665239E-01
2L_2962552_SNP C T 0.3784 70 115 0.2508 1.4007226467716838E-01
2L_2962557_SNP A G 0.3889 70 110 0.2453 1.2823314131625962E-01
2L_2962755_SNP C T 0.05376 10 176 0.7562 5.7767620966748923E-01
2L_2962770_SNP C T 0.3672 65 112 0.7722 7.5935317891224263E-01
2L_2962943_SNP A T 0.08163 16 180 0.03602 4.2383048898849945E-02
2L_2962970_SNP G A 0.4293 79 105 0.1708 1.0695291778141325E-01
2L_2962980_SNP C T 0.07772 15 178 0.05623 5.8678544056773911E-02
2L_2963166_SNP C T 0.4645 85 98 0.3324 1.5980557129512873E-01
2L_2963179_SNP A G 0.3111 56 124 0.32 1.8914541465049273E-01
2L_2963184_SNP T C 0.3107 55 122 0.3353 1.9042639115468174E-01
2L_2963197_SNP T C 0.309 55 123 0.3921 2.2906845097392314E-01
2L_2963202_SNP A G 0.05882 11 176 0.5981 7.9565470417372919E-01
2L_2963546_SNP T C 0.3956 72 110 0.5464 2.2004005417503292E-01
2L_2963557_SNP T C 0.3867 70 111 0.5624 2.3047549494579223E-01
2L_2963679_SNP G C 0.489 89 93 0.2359 1.1451355495124604E-01
2L_2963833_SNP A G 0.05128 10 185 0.2584 1.8226900790081968E-01
2L_2963878_SNP T C 0.09677 18 168 0.705 9.0929950039915686E-01
2L_2963926_SNP C T 0.06417 12 175 0.0519 4.9323292498556354E-02
2L_2963956_SNP G T 0.1099 21 170 0.8136 5.3114536490247211E-01
2L_2963969_SNP A G 0.06154 12 183 0.08048 6.4891429819048038E-02
2L_2964082_SNP T C 0.05699 11 182 0.05928 5.7511768284784576E-02
2L_2964126_SNP T C 0.3497 64 119 0.1229 1.4249468913878287E-02
2L_2964349_SNP T C 0.2588 44 126 0.5821 2.0212832110796586E-01
2L_2964365_DEL C CAATTTAATGTAGAACTTACATC 0.1882 32 138 0.274 8.5899779664572407E-02
2L_2964410_SNP C T 0.2554 47 137 0.6801 3.4451012241921808E-01
2L_2964754_SNP G A 0.4859 86 91 0.9218 7.4905428811585739E-01
2L_2965147_SNP G A 0.4946 92 94 0.8136 9.0780332148573417E-01
2L_2965218_SNP G A 0.05102 10 186 0.9438 9.6229674279989819E-01
2L_2965454_SNP T G 0.09694 19 177 0.03649 1.8292554729928970E-02
2L_2965553_SNP G A 0.06989 13 173 0.8472 8.0990154783317458E-01
2L_2965597_INS CTTC C 0.05376 10 176 0.7099 8.2752662320793735E-01
2L_2965634_SNP A T 0.05978 11 173 0.5442 5.3390756391978900E-01
2L_2965782_SNP A G 0.08511 16 172 0.9432 9.0412813973985939E-01
2L_2965886_SNP G A 0.07937 15 174 0.4585 3.9951176667517196E-01
2L_2965922_SNP C T 0.08511 16 172 0.684 6.1666127708300689E-01
2L_2965999_SNP T C 0.09189 17 168 0.06369 2.8208718937964020E-02
2L_2966010_SNP C T 0.2459 45 138 0.1449 7.9850469234805391E-02
2L_2966015_SNP T C 0.1176 22 165 0.834 8.0956380657990001E-01
2L_2966018_SNP A T 0.2404 44 139 0.1282 6.9750519081978921E-02
2L_2966034_DEL C CAGCAAAAAAGAAAACCC 0.07143 14 182 0.06304 2.6372217070990370E-02
2L_2966131_SNP G T 0.09524 18 171 0.576 5.5456464276428585E-01
2L_2966422_SNP A G 0.2 38 152 0.1339 4.4586256846222729E-02
2L_2966500_SNP A G 0.4971 87 88 0.1711 5.8384337689436967E-02
2L_2966638_SNP A G 0.2541 47 138 0.2713 8.0794523246188715E-02
2L_2966746_SNP G A 0.08333 16 176 0.989 6.8852528689614378E-01
2L_2966823_SNP T A 0.4372 80 103 0.1826 9.3428076968683160E-02
2L_2967114_INS AGCGATGCAAACGTGCA A 0.1607 27 141 0.6776 5.5542601125719648E-01
2L_2967134_SNP T G 0.07487 14 173 0.9438 9.8712983134733256E-01
2L_2967310_SNP T A 0.1969 38 155 0.5722 7.3733155387618932E-01
2L_2967428_SNP C A 0.1967 36 147 0.7168 8.2834123784228764E-01
2L_2967967_SNP G A 0.2833 51 129 0.04413 2.6745053547198569E-02
2L_2968010_SNP A C 0.485 81 86 0.2736 1.8706844123310751E-01
2L_2968088_SNP A C 0.06704 12 167 0.0002612 6.6504063578193154E-04
2L_2968163_SNP T G 0.2343 41 134 0.5505 2.7613616302511246E-01
2L_2968175_SNP C A 0.2299 40 134 0.6342 3.5242230209154257E-01
2L_2968229_SNP G A 0.07143 13 169 0.1361 4.8809038061623768E-02
2L_2968285_DEL A AT 0.189 31 133 0.6328 5.4987909747464081E-01
2L_2968439_DEL ACTGTTTCCGTG A 0.09091 17 170 0.005478 1.1378771836827502E-02
2L_2968454_SNP T A 0.2406 45 142 0.9775 7.6188173036293194E-01
2L_2968459_SNP A C 0.09326 18 175 0.008914 2.0650846301307008E-02
2L_2968497_SNP C T 0.09596 19 179 0.01379 2.9024447155130337E-02
2L_2968526_SNP G A 0.09645 19 178 0.01447 3.0216930130321337E-02
2L_2968563_SNP C A 0.1832 35 156 0.05939 5.9696771276575043E-02
2L_2968572_SNP C T 0.1875 36 156 0.07116 7.5934412571717638E-02
2L_2968574_INS AT A 0.08247 16 178 0.5204 5.9184687587540219E-01
2L_2968625_SNP G T 0.08718 17 178 0.04287 9.5449736887068704E-02
2L_2968658_SNP G C 0.3459 64 121 0.1532 1.0295783131056790E-01
2L_2968782_SNP T C 0.3298 63 128 0.8277 9.5195228976236645E-01
2L_2968809_SNP G A 0.2983 54 127 0.8735 5.5479834886745261E-01
2L_2968833_SNP T G 0.2295 42 141 0.7594 8.4570867679014505E-01
2L_2968857_SNP A G 0.4809 88 95 0.2752 1.4407236520509825E-01
2L_2968923_SNP A C 0.4944 89 91 0.3152 2.6403956760054326E-01
2L_2968956_SNP T C 0.4824 82 88 0.4168 2.4260500537850194E-01
2L_2968977_SNP A C 0.2278 41 139 0.9426 8.6205188236614383E-01
2L_2969001_SNP T C 0.06599 13 184 0.2118 2.4115018848610481E-01
2L_2969055_SNP G T 0.06122 12 184 0.1205 1.4235093131210785E-01
2L_2969058_SNP G A 0.3966 71 108 0.5844 2.1673268358412379E-01
2L_2969722_SNP T C 0.06633 13 183 0.4269 4.9925425400769941E-01
2L_2969759_SNP C G 0.07653 15 181 0.04992 1.3342701792718291E-02
2L_2969766_SNP A G 0.4022 74 110 0.01727 4.5822204347812923E-03
2L_2969790_DEL CAC C 0.4253 74 100 0.02343 8.9787093008820151E-03
2L_2969868_SNP G A 0.05584 11 186 0.9549 7.7367481357666690E-01
2L_2969909_SNP T A 0.05528 11 188 0.7712 7.8707033179813002E-01
2L_2969982_SNP G A 0.2935 54 130 0.05709 1.8113597890049949E-02
2L_2969983_SNP A G 0.3011 56 130 0.04127 1.1961281357664380E-02
2L_2970337_SNP T C 0.171 33 160 0.8891 9.2811854346526157E-01
2L_2970613_SNP A C 0.06186 12 182 0.1827 1.2077805279531373E-01
2L_2970777_SNP T G 0.3242 59 123 0.01327 5.1545897737749029E-03
2L_2970867_SNP C A 0.2941 55 132 0.06026 2.4021932317261640E-02
2L_2970897_SNP C T 0.2865 53 132 0.03799 1.3586570932235040E-02
2L_2971099_DEL T TG 0.2346 42 137 0.3204 2.3202647393634090E-01
2L_2971185_SNP T C 0.08763 17 177 0.3576 3.4630562944302135E-01
2L_2971347_SNP A C 0.06599 13 184 0.6416 4.5810072717690409E-01
2L_2971686_SNP T C 0.3175 60 129 0.3828 5.1698164006948666E-01
2L_2971717_SNP C T 0.2158 41 149 0.07268 4.5616798615546093E-02
2L_2971727_SNP A G 0.1979 37 150 0.05847 5.1328685133271310E-02
2L_2971915_SNP A G 0.08763 17 177 0.2814 1.2724664569440580E-01
2L_2972071_SNP A G 0.1878 34 147 0.6257 7.9533143745203216E-01
2L_2972381_SNP C T 0.2447 46 142 0.9574 8.2091519071826913E-01
2L_2972524_SNP A G 0.2781 52 135 0.6333 5.2791170400859611E-01
2L_2972575_DEL T TC 0.2275 43 146 0.5777 6.8396981753344532E-01
2L_2972611_SNP G A 0.2827 54 137 0.8571 7.3518430145612945E-01
2L_2972630_DEL T TTCTT 0.2842 54 136 0.7082 6.2525897279378162E-01
2L_2972642_INS AA A 0.2698 51 138 0.6429 5.9682060349794797E-01
2L_2972648_SNP C T 0.267 51 140 0.6005 5.5051667973863860E-01
2L_2972671_SNP C A 0.0804 16 183 0.7295 8.3294839739306814E-01
2L_2972676_SNP G A 0.2698 51 138 0.6213 6.1463054497630021E-01
2L_2972692_SNP T C 0.2328 44 145 0.8193 9.4009819568374964E-01
2L_2972728_SNP C G 0.07937 15 174 0.4312 4.4197495807600873E-01
2L_2972769_SNP T G 0.3833 69 111 0.4661 2.4857635021255142E-01
2L_2972799_SNP C A 0.254 48 141 0.6593 8.2631491562174864E-01
2L_2972805_SNP T G 0.2581 48 138 0.6538 7.7799596630463630E-01
2L_2972890_SNP G A 0.3838 71 114 0.1935 1.0546640493091120E-01
2L_2972966_SNP C T 0.3495 65 121 0.7642 9.4259907292315137E-01
2L_2972998_SNP C G 0.3533 65 119 0.7239 9.3335566255525726E-01
2L_2973029_SNP G A 0.3495 65 121 0.759 9.7226431004140146E-01
2L_2973215_SNP C T 0.3967 73 111 0.2736 1.3607321129846417E-01
2L_2973408_SNP G A 0.2139 40 147 0.0548 3.0465409029667982E-02
2L_2973494_SNP A C 0.4011 71 106 0.4616 5.9155832296422606E-01
2L_2973593_SNP T C 0.4521 85 103 0.405 4.8567929810504706E-01
2L_2973629_SNP T C 0.3077 56 126 0.4701 2.7596094310340058E-01
2L_2973767_SNP G T 0.101 20 178 0.99 9.3002567920693990E-01
2L_2973827_SNP G C 0.3135 58 127 0.4991 2.4550200702592617E-01
2L_2973836_SNP C T 0.4641 84 97 0.1898 9.9718645367737113E-02
2L_2973845_SNP G C 0.07071 14 184 0.2985 2.6008087634834098E-01
2L_2973968_SNP T C 0.4722 85 95 0.06538 3.0290188473754615E-02
2L_2974295_SNP A G 0.178 34 157 0.891 8.1591659664517890E-01
2L_2974352_SNP T G 0.3913 72 112 0.1006 5.1462905414038938E-02
2L_2974795_SNP A C 0.1106 22 177 0.2756 4.3443988178004467E-01
2L_2974831_SNP G A 0.3696 68 116 0.05308 2.2857290190718884E-02
2L_2974934_DEL GGTTAATGTCGACTTG G 0.3838 71 114 0.2173 1.2977236669653014E-01
2L_2974964_SNP A G 0.1737 33 157 0.9946 8.9877403260629918E-01
2L_2975190_SNP C T 0.06533 13 186 0.6504 6.3716975797377140E-01
2L_2975216_SNP G T 0.09694 19 177 0.5681 8.2893157898023584E-01
2L_2975219_SNP A C 0.199 39 157 0.8764 9.8823575710653344E-01
2L_2975270_SNP C G 0.369 69 118 0.1396 8.1040325540166450E-02
2L_2975634_SNP G T 0.3333 62 124 0.1621 1.3747623860932168E-01
2L_2975753_SNP A C 0.3946 73 112 0.259 9.3443199908894492E-02
2L_2976028_SNP T G 0.4056 73 107 0.1767 7.1526334440284028E-02
2L_2976113_SNP G A 0.4162 77 108 0.6743 4.1200589030409729E-01
2L_2976212_SNP T C 0.1224 24 172 0.9267 9.6423979067244114E-01
2L_2976270_SNP G A 0.3424 63 121 0.3486 3.0459870425922153E-01
2L_2976294_SNP T C 0.2688 50 136 0.123 1.0520574853108156E-01
2L_2976621_SNP A G 0.06091 12 185 0.5404 3.5848523776321017E-01
2L_2976870_SNP A G 0.2113 41 153 0.2612 1.5689113405124244E-01
2L_2976878_SNP T C 0.06091 12 185 0.5625 3.7806918461361949E-01
2L_2976887_SNP G A 0.2595 48 137 0.3951 3.1323103588344403E-01
2L_2977416_SNP A G 0.05556 11 187 0.7609 6.8783443520403642E-01
2L_2977417_SNP G A 0.3956 72 110 0.2279 8.6878659623047305E-02
2L_2977536_SNP T C 0.05528 11 188 0.7747 7.0448271395793471E-01
2L_2977549_SNP A C 0.05556 11 187 0.7663 6.9685624638791621E-01
2L_2977574_SNP C T 0.3967 73 111 0.2037 7.5555899479111691E-02
2L_2977850_SNP T A 0.1487 29 166 0.9277 7.9960326634122147E-01
2L_2977859_SNP G C 0.07071 14 184 0.2914 2.7878625968610360E-01
2L_2978140_SNP C G 0.4833 87 93 0.3785 2.5875072741774674E-01
2L_2978143_SNP C G 0.486 87 92 0.3529 2.3616833314607255E-01
2L_2978156_SNP T C 0.4804 86 93 0.3729 2.3952771138462003E-01
2L_2978160_SNP A G 0.4743 83 92 0.334 2.1472032724920231E-01
2L_2978167_SNP C G 0.4862 88 93 0.4127 3.3899819963916700E-01
2L_2978203_SNP T C 0.4889 88 92 0.3957 1.9907896546748605E-01
2L_2978224_SNP T A 0.06061 12 186 0.5459 3.6478352934451774E-01
2L_2978294_SNP G C 0.06061 12 186 0.1432 1.0045172031094041E-01
2L_2978302_SNP A G 0.3427 61 117 0.2697 1.5084628165341107E-01
2L_2978489_SNP C T 0.3409 60 116 0.1223 2.6185336165137688E-02
2L_2978535_SNP G A 0.3296 59 120 0.3381 1.9256130826733775E-01
2L_2978692_SNP T A 0.0603 12 187 0.6871 6.5342639946667624E-01
2L_2978732_SNP T C 0.3736 68 114 0.06509 3.6428586464975758E-02
2L_2978885_SNP T C 0.07143 14 182 0.4498 4.5873182506077548E-01
2L_2979131_SNP T C 0.4066 74 108 0.06245 3.4583701686371322E-02
2L_2979146_SNP A G 0.3425 62 119 0.2673 9.0202199817455697E-02
2L_2979161_SNP A G 0.4032 75 111 0.06253 3.8708837725831106E-02
2L_2979164_SNP T C 0.3989 73 110 0.09178 6.7187344322970452E-02
2L_2979176_SNP C A 0.3333 60 120 0.3071 1.0893836749139141E-01
2L_2979327_SNP G A 0.2032 38 149 0.3219 6.5932934593243586E-01
2L_2979350_SNP A G 0.2963 56 133 0.4699 4.6743571802541561E-01
2L_2979401_INS GA G 0.2043 38 148 0.3357 5.8522557236959316E-01
2L_2979431_SNP A C 0.2762 50 131 0.7583 7.5093611202079680E-01
2L_2979435_SNP C T 0.05128 10 185 0.8371 9.3079656637963992E-01
2L_2979558_SNP G T 0.06283 12 179 0.6737 6.3636035125492652E-01
2L_2979629_DEL A AA 0.2094 40 151 0.3105 6.2738435377163082E-01
2L_2979647_SNP C T 0.1958 37 152 0.3648 6.6790025364551631E-01
2L_2979696_DEL CTTACAAT C 0.4757 88 97 0.2252 4.0624760315903918E-01
2L_2979980_SNP C G 0.1327 26 170 0.1577 1.4195488260157574E-01
2L_2980120_SNP C G 0.1978 36 146 0.4017 3.5156808021283059E-01
2L_2980127_SNP A G 0.212 39 145 0.4561 4.2466986675610996E-01
2L_2980209_SNP C T 0.09794 19 175 0.3423 2.3996101079525878E-01
2L_2980271_SNP T C 0.05612 11 185 0.9037 8.0872328599032639E-01
2L_2980475_SNP T C 0.09137 18 179 0.9363 9.8055393820763426E-01
2L_2980653_SNP T C 0.4208 77 106 0.8989 7.4338503434417080E-01
2L_2981043_SNP T C 0.2186 40 143 0.9983 7.8427484561476568E-01
2L_2981049_SNP T C 0.1082 21 173 0.2326 1.2864826151821263E-01
2L_2981292_SNP T C 0.4475 81 100 0.75 7.3386205802052151E-01
2L_2981313_SNP A G 0.4511 83 101 0.7779 6.4954943839069057E-01
2L_2981406_SNP T C 0.114 22 171 0.7528 4.8682684587902636E-01
2L_2981436_SNP C T 0.1302 25 167 0.5919 6.7005538383623375E-01
2L_2981439_SNP C T 0.2723 52 139 0.7106 5.1715204711865947E-01
2L_2981454_SNP T A 0.06091 12 185 0.8565 9.3253274126349062E-01
2L_2981472_SNP G A 0.06091 12 185 0.8565 9.3253274126349062E-01
2L_2981571_SNP A G 0.3804 70 114 0.4916 4.7607781926821169E-01
2L_2981589_SNP T C 0.3791 69 113 0.7136 4.9680528290098835E-01
2L_2981612_SNP C T 0.3716 68 115 0.7787 6.7116693942037375E-01
2L_2981625_SNP A G 0.06667 13 182 0.6687 7.0311075363243347E-01
2L_2981626_SNP C T 0.1399 27 166 0.9005 9.6034634755503223E-01
2L_2981633_DEL A ACGCGGT 0.1309 25 166 0.8555 9.3703329461166573E-01
2L_2981652_SNP C T 0.1406 27 165 0.9142 9.6883082354725047E-01
2L_2981692_SNP C G 0.1587 30 159 0.9348 9.3498325649414871E-01
2L_2981704_SNP G C 0.1392 27 167 0.8993 9.5988236164192819E-01
2L_2981763_SNP A G 0.1354 26 166 0.7798 8.7594969954180701E-01
2L_2981871_SNP T C 0.3855 69 110 0.7178 5.2379861039016329E-01
2L_2981943_SNP T C 0.4918 90 93 0.5725 6.3535531816434920E-01
2L_2982012_SNP C A 0.2126 37 137 0.5516 2.5275000120203439E-01
2L_2982150_SNP A G 0.4757 88 97 0.2945 2.2636741984760167E-01
2L_2982411_SNP A C 0.414 77 109 0.3851 3.2553611923642956E-01
2L_2982600_SNP G A 0.4581 82 97 0.7298 7.3149451061512316E-01
2L_2982726_SNP T C 0.4574 86 102 0.3367 2.5725004243116079E-01
2L_2982849_SNP G A 0.3022 55 127 0.4869 4.3827675530421184E-01
2L_2982876_SNP A G 0.3169 58 125 0.431 3.5367823318876468E-01
2L_2983044_SNP C T 0.4324 80 105 0.104 4.1814136079671271E-02
2L_2983095_SNP A G 0.4056 73 107 0.1307 5.0264740111197782E-02
2L_2983197_SNP G A 0.453 82 99 0.08879 2.8317233228481353E-02
2L_2983251_SNP A G 0.478 87 95 0.2099 7.8534739722242758E-02
2L_2983323_SNP A T 0.2191 39 139 0.1467 7.0087876823055201E-02
2L_2983431_SNP T C 0.07107 14 183 0.6593 4.0380409387595884E-01
2L_2983482_SNP T C 0.06842 13 177 0.8851 8.5376357053243246E-01
2L_2983542_SNP C T 0.1852 35 154 0.9184 7.4701880037659241E-01
2L_2983743_SNP T C 0.07576 15 183 0.9951 9.6713980619633744E-01
2L_2983764_SNP G C 0.105 19 162 0.1259 4.8645184615460538E-02
2L_2983767_SNP T C 0.1056 19 161 0.04688 1.5531056612330861E-02
2L_2983785_SNP T C 0.1 18 162 0.1105 3.9947983899270664E-02
2L_2983791_SNP A G 0.2919 54 131 0.8208 7.1092790751297885E-01
2L_2983896_SNP G A 0.1564 28 151 0.1022 5.1364790532071929E-02
2L_2983947_SNP T C 0.1 19 171 0.5883 5.5947963482525409E-01
2L_2983992_SNP G C 0.09896 19 173 0.6397 7.2183592168279787E-01
2L_2984151_SNP T A 0.4645 85 98 0.3598 2.1093894967770732E-01
2L_2984256_SNP A G 0.0625 12 180 0.567 5.9378930062923097E-01
2L_2984547_SNP C A 0.457 85 101 0.04772 2.9406546675429798E-02
2L_2984607_SNP A G 0.3243 60 125 0.1686 7.4098480362022184E-02
2L_2984673_SNP C T 0.07614 15 182 0.6163 6.2516640056606088E-01
2L_2984679_SNP C T 0.2097 39 147 0.2268 1.1183095546092292E-01
2L_2984718_SNP A G 0.07614 15 182 0.6163 6.2516640056606088E-01
2L_2984766_SNP T C 0.1947 37 153 0.9798 7.4608748107952971E-01
2L_2984796_SNP T G 0.4783 88 96 0.06535 2.3707754579483393E-02
2L_2984847_SNP A G 0.1179 23 172 0.211 3.7255650865978163E-01
2L_2984871_SNP A G 0.1243 23 162 0.2722 1.4796834083231380E-01
2L_2984889_SNP A G 0.06091 12 185 0.5376 5.6497601184567348E-01
2L_2984903_SNP A G 0.1088 21 172 0.473 7.7708291263322571E-01
2L_2984937_SNP A G 0.4757 88 97 0.05955 3.0560234617992923E-02
2L_2985048_SNP A G 0.4833 87 93 0.07882 2.5943222191309529E-02
2L_2985132_SNP G A 0.1204 23 168 0.4493 6.5052901861303769E-01
2L_2985185_SNP T A 0.3941 67 103 0.2471 1.0772349558321526E-01
2L_2985191_SNP G A 0.3799 68 111 0.2652 9.3943118307517004E-02
2L_2985438_SNP G T 0.162 29 150 0.1986 1.0909485880387870E-01
2L_2985457_SNP A G 0.2162 40 145 0.8619 7.9896526068270701E-01
2L_2985501_SNP C G 0.1421 27 163 0.7476 7.8572089367770881E-01
2L_2985511_SNP C G 0.2356 45 146 0.08017 4.1649039450034543E-02
2L_2985593_SNP T G 0.1808 32 145 0.3705 9.2478002351275790E-02
2L_2985594_SNP G A 0.1829 32 143 0.3257 7.5602776612901573E-02
2L_2985615_SNP G A 0.05584 11 186 0.05064 1.8487317672696516E-02
2L_2985618_SNP A T 0.2857 50 125 0.2668 6.8480024037715206E-02
2L_2985625_SNP A G 0.1808 32 145 0.2129 3.6314440373355683E-02
2L_2985626_SNP T C 0.1864 33 144 0.3108 7.0084544261406326E-02
2L_2985775_SNP A G 0.3207 59 125 0.1977 4.6098055401089987E-02
2L_2985908_SNP G C 0.06599 13 184 0.2278 1.8991977788936720E-01
2L_2986251_SNP G C 0.3048 57 130 0.2473 1.4539254530677748E-01
2L_2986304_SNP G A 0.2819 53 135 0.134 5.7190900994428286E-02
2L_2986363_SNP A T 0.08205 16 179 0.495 6.2252438561947210E-01
2L_2986508_SNP T G 0.07895 15 175 0.9656 5.2631427424523203E-01
2L_2986541_SNP T G 0.06599 13 184 0.8727 7.9916759560992190E-01
2L_2986569_SNP A C 0.1011 19 169 0.9023 5.5350243509205477E-01
2L_2986649_SNP A G 0.05851 11 177 0.9939 8.6351723842995998E-01
2L_2986700_SNP C G 0.06316 12 178 0.8061 3.5603406875107513E-01
2L_2986743_SNP C A 0.05128 10 185 0.5925 8.9575791789849935E-01
2L_2986786_SNP T C 0.06599 13 184 0.2946 2.6990530094033904E-01
2L_2986832_SNP G A 0.4833 87 93 0.2426 5.9144933664263144E-01
2L_2986861_SNP C T 0.08466 16 173 0.6815 8.0840867864240651E-01
2L_2987126_SNP C T 0.05729 11 181 0.5796 3.8813582921318801E-01
2L_2987315_SNP T G 0.1123 21 166 0.1119 1.6426807445280844E-01
2L_2987347_SNP A T 0.1979 37 150 0.05501 5.3157498921108388E-02
2L_2987777_SNP C A 0.08081 16 182 0.1496 1.4632967996754731E-01
2L_2987789_SNP T C 0.1123 21 166 0.0711 2.3945431926265196E-02
2L_2987804_SNP A C 0.05699 11 182 0.09296 3.7939736120984793E-02
2L_2987830_INS ATATAAA A 0.4819 80 86 0.0668 2.1926338295153194E-02
2L_2987845_SNP G A 0.4326 77 101 0.04202 1.2894117744152377E-02
2L_2987908_SNP G T 0.06667 13 182 0.8755 8.3969971400973442E-01
2L_2987939_SNP C A 0.2067 37 142 0.1971 1.1856359725016619E-01
2L_2987952_SNP T C 0.1548 26 142 0.1416 5.8424315026721095E-02
2L_2987960_SNP T C 0.2044 37 144 0.1954 1.1420688369337229E-01
2L_2988019_SNP C T 0.3392 58 113 0.4761 1.6458656035886943E-01
2L_2988043_SNP T A 0.4231 77 105 0.02878 3.9032625870934821E-03
2L_2988074_SNP T C 0.1774 33 153 0.1507 1.2562387898953709E-01
2L_2988091_SNP A C 0.1414 27 164 0.8521 7.0474336656200209E-01
2L_2988128_SNP C G 0.08247 16 178 0.7891 8.7408948137981679E-01
2L_2988160_SNP G T 0.3333 62 124 0.01896 7.9567444568709143E-03
2L_2988696_SNP A T 0.4889 88 92 0.0249 5.0043962918134592E-03
2L_2988719_SNP G A 0.08081 16 182 0.795 8.3132389081086333E-01
2L_2988907_SNP T C 0.07732 15 179 0.2581 3.0548336403544019E-01
2L_2989124_SNP G C 0.3446 61 116 0.4454 3.0861473225801850E-01
2L_2989140_SNP A T 0.05556 11 187 0.08793 3.7176381525495350E-02
2L_2989275_SNP T C 0.05128 10 185 0.5548 4.4995012099879739E-01
2L_2989317_SNP T C 0.07614 15 182 0.05279 2.7809400660932793E-02
2L_2989362_SNP G T 0.07368 14 176 0.5298 5.7857870137327316E-01
2L_2989380_SNP T G 0.06417 12 175 0.664 7.6298236903431627E-01
2L_2989430_SNP C G 0.1622 30 155 0.3986 3.8770436002855369E-01
2L_2989439_SNP G A 0.4138 72 102 0.6592 8.7051409179862060E-01
2L_2989515_SNP G C 0.3598 68 121 0.6652 9.9255571097522777E-01
2L_2989686_SNP C T 0.3421 65 125 0.7044 4.1536397756080501E-01
2L_2989708_SNP G A 0.4121 75 107 0.8778 5.8824661245262511E-01
2L_2989737_SNP T C 0.291 55 134 0.7841 5.5074764126547526E-01
2L_2989804_SNP A G 0.123 23 164 0.04607 1.5808843649647627E-02
2L_2989875_SNP T C 0.4645 85 98 0.303 2.7219085054788883E-01
2L_2989897_SNP C T 0.1058 20 169 0.1502 5.4005393049825219E-02
2L_2989927_SNP G A 0.06091 12 185 0.8118 8.6028626551188547E-01
2L_2989983_SNP T A 0.05102 10 186 0.6392 7.1579409982291820E-01
2L_2990022_SNP A G 0.05556 11 187 0.08793 3.7176381525495350E-02
2L_2990301_SNP T C 0.117 22 166 0.9353 5.1538236621598310E-01
2L_2990388_INS A AA 0.1429 24 144 0.7388 9.9525183064271339E-01
2L_2990397_SNP C A 0.05556 11 187 0.8811 9.2373807871104829E-01
2L_2990462_SNP C T 0.4286 78 104 0.6183 7.5537452822615547E-01
2L_2990471_SNP T A 0.2418 44 138 0.4919 7.2551177962558011E-01
2L_2990582_SNP C T 0.4043 76 112 0.1862 9.8024804508458407E-02
2L_2990591_SNP C G 0.459 84 99 0.8257 8.1414418749054107E-01
2L_2990612_SNP T A 0.3476 65 122 0.09936 4.6635520307763349E-02
2L_2990624_SNP A C 0.1649 31 157 0.1127 3.9563598969467068E-02
2L_2990630_SNP T A 0.4475 81 100 0.8875 9.2714547775331035E-01
2L_2990635_SNP T C 0.1554 30 163 0.7496 7.4793439595783284E-01
2L_2990645_SNP C T 0.1596 30 158 0.09029 3.1502467934415412E-02
2L_2990658_SNP T C 0.139 26 161 0.9063 9.3179535737048169E-01
2L_2990667_SNP G A 0.3443 63 120 0.1187 4.6900829736493441E-02
2L_2990751_SNP C T 0.2707 49 132 0.4422 1.9932254377105174E-01
2L_2990805_SNP A G 0.4302 77 102 0.5744 5.4894296484203053E-01
2L_2990901_SNP A G 0.1217 23 166 0.9137 4.6569936358663211E-01
2L_2990961_SNP C T 0.1077 21 174 0.08713 9.5240244909130078E-02
2L_2991130_SNP T C 0.4891 90 94 0.1644 9.2807721111048624E-02
2L_2991148_SNP T C 0.4863 89 94 0.1498 8.3237174493114338E-02
2L_2991277_SNP G A 0.07895 15 175 0.9213 4.9655407036374799E-01
2L_2991286_SNP A G 0.1862 35 153 0.1896 6.9473536372066713E-02
2L_2991289_SNP G A 0.1979 37 150 0.4564 4.2345098727221253E-01
2L_2991295_SNP G A 0.1862 35 153 0.2536 1.0548499926210886E-01
2L_2991360_SNP A G 0.3946 73 112 0.144 1.3444450655158102E-01
2L_2991390_SNP T C 0.4054 75 110 0.1831 1.9415003035393696E-01
2L_2991432_SNP G A 0.4505 82 100 0.5181 4.7726196260395892E-01
2L_2991462_SNP G A 0.2097 39 147 0.3193 2.9182635296089765E-01
2L_2991494_SNP T C 0.2768 49 128 0.3923 2.8984868323267765E-01
2L_2991535_SNP T G 0.1505 28 158 0.5153 4.0385540460161751E-01
2L_2991536_SNP G C 0.1489 28 160 0.5462 4.0701506173954338E-01
2L_2991636_SNP A C 0.2193 41 146 0.4622 4.2293125192941694E-01
2L_2991686_SNP A G 0.1579 30 160 0.8932 9.1136876251383248E-01
2L_2991735_SNP A G 0.0914 17 169 0.8207 9.0014671461639539E-01
2L_2991750_SNP G C 0.4171 78 109 0.7066 8.1627185657477841E-01
2L_2991756_SNP G T 0.2181 41 147 0.5509 4.1757355694585330E-01
2L_2991801_SNP A C 0.2263 43 147 0.4237 3.1879205372019115E-01
2L_2991825_SNP A G 0.09574 18 170 0.9606 7.8619120115388330E-01
2L_2991876_SNP T C 0.1297 24 161 0.605 6.5043616710999830E-01
2L_2991957_SNP G A 0.125 23 161 0.4834 4.6545146102933521E-01
2L_2991978_SNP A G 0.4943 87 89 0.2919 1.9830567054018344E-01
2L_2991987_SNP T C 0.4888 87 91 0.2662 1.7216965074103441E-01
2L_2992202_SNP A G 0.07143 14 182 0.6566 7.1048136388671457E-01
2L_2992433_SNP A G 0.1344 25 161 0.6002 9.8302521199693882E-01
2L_2992469_SNP A G 0.2343 41 134 0.8275 6.8073543620763333E-01
2L_2992481_SNP T A 0.2486 43 130 0.6514 6.6810045900610182E-01
2L_2992518_SNP T C 0.125 23 161 0.4312 3.0737449642956982E-01
2L_2992575_SNP T C 0.05699 11 182 0.1556 1.0904765370606162E-01
2L_2992752_SNP A G 0.2222 40 140 0.1995 1.1033114179317605E-01
2L_2992774_SNP A G 0.227 42 143 0.2576 1.6130907410632134E-01
2L_2992791_SNP G T 0.2444 44 136 0.3584 2.3894092565628111E-01
2L_2992799_SNP T A 0.06186 12 182 0.9275 9.7227180373267974E-01
2L_2992801_SNP T G 0.2378 44 141 0.3131 1.8169111848285902E-01
2L_2992831_SNP T C 0.2353 44 143 0.184 9.9341502553775829E-02
2L_2992837_SNP T A 0.2312 43 143 0.1231 5.7478175922800613E-02
2L_2992844_SNP A G 0.2312 43 143 0.1936 1.0104135830084726E-01
2L_2992849_SNP T C 0.227 42 143 0.228 1.2069533489959849E-01
2L_2992872_SNP C A 0.2265 41 140 0.2028 1.0310447338666195E-01
2L_2992873_SNP C A 0.2265 41 140 0.4581 2.6674063726834729E-01
2L_2992903_SNP A T 0.2324 43 142 0.3011 1.6925932391617826E-01
2L_2992905_SNP T G 0.2235 40 139 0.1547 1.0151356689473368E-01
2L_2992917_SNP G C 0.227 42 143 0.2645 1.4761713861476655E-01
2L_2992939_SNP A G 0.2366 44 142 0.3198 1.9756737131858115E-01
2L_2992942_SNP G T 0.3222 58 122 0.6716 4.9906702623608123E-01
2L_2993066_SNP A T 0.07071 14 184 0.6821 7.3137473014909271E-01
2L_2993098_DEL T TG 0.06599 13 184 0.6392 6.8999116211368394E-01
2L_2993152_SNP T C 0.1842 35 155 0.2502 1.5796648585226625E-01
2L_2993202_SNP C T 0.06667 13 182 0.2322 1.4734517812354464E-01
2L_2993343_SNP A G 0.2376 43 138 0.7733 8.9689500369456909E-01
2L_2993403_SNP G A 0.2031 39 153 0.3772 3.0489891415846171E-01
2L_2993525_SNP A T 0.3405 63 122 0.6519 6.3626562051099156E-01
2L_2993587_SNP G A 0.06633 13 183 0.241 1.5427137140388658E-01
2L_2993612_SNP T A 0.06633 13 183 0.2585 1.6092396169323930E-01
2L_2994202_SNP A C 0.05612 11 185 0.8025 9.9537682928068283E-01
2L_2994208_SNP T C 0.06667 13 182 0.4015 4.4945424789368038E-01
2L_2994455_SNP T G 0.05051 10 188 0.4582 4.1186534069279268E-01
2L_2994476_SNP A T 0.2912 53 129 0.8059 5.5361037454267259E-01
2L_2994500_SNP T G 0.1033 19 165 0.7143 5.6351575151906608E-01
2L_2994586_SNP A T 0.07143 14 182 0.2479 1.6245568148966694E-01
2L_2994602_SNP A T 0.4194 78 108 0.7117 7.1853783674668859E-01
2L_2994637_SNP A C 0.4121 75 107 0.8449 7.7789514247893066E-01
2L_2994641_SNP C T 0.4108 76 109 0.8857 8.8322026356553840E-01
2L_2994642_SNP G C 0.413 76 108 0.9038 9.0440865766561518E-01
2L_2994646_SNP C G 0.4076 75 109 0.8865 8.9624295114357966E-01
2L_2994655_SNP A C 0.4076 75 109 0.8619 8.5867939368072721E-01
2L_2994664_SNP G A 0.3702 67 114 0.9928 9.2423156666252981E-01
2L_2994818_SNP T C 0.3152 58 126 0.5044 2.1495886054379743E-01
2L_2994875_SNP T C 0.1093 20 163 0.7217 6.4747806002749453E-01
2L_2994887_SNP A C 0.1066 21 176 0.1031 4.4171205805849115E-02
2L_2994893_SNP T C 0.2378 44 141 0.2776 1.7921949849002217E-01
2L_2994944_SNP G C 0.4176 76 106 0.4135 2.1994404872596562E-01
2L_2995004_SNP A G 0.2042 39 152 0.645 4.2591485096382420E-01
2L_2995037_SNP C T 0.2461 47 144 0.6686 4.0558134817004632E-01
2L_2995184_SNP T A 0.1015 20 177 0.4194 3.7890133273557802E-01
2L_2995334_SNP T G 0.102 20 176 0.4176 3.7758503943583177E-01
2L_2995344_SNP C T 0.1915 36 152 0.492 2.9440834410753092E-01
2L_2995480_SNP T G 0.4457 82 102 0.2297 2.2070850028601674E-01
2L_2995636_SNP C T 0.2474 47 143 0.4555 3.3914526708550174E-01
2L_2995669_SNP T G 0.2421 46 144 0.4884 3.6786232924139095E-01
2L_2995690_SNP A G 0.3226 60 126 0.8006 5.5654929886208859E-01
2L_2995741_SNP T C 0.2 38 152 0.1673 9.7506554183970362E-02
2L_2995807_SNP A G 0.2928 53 128 0.5202 5.0483390380796744E-01
2L_2995837_SNP T C 0.2099 38 143 0.2884 1.4437758575636206E-01
2L_2995867_SNP T A 0.3314 58 117 0.2255 2.6211064337892021E-01
2L_2995879_SNP G C 0.2366 44 142 0.1595 1.2045626636359408E-01
2L_2995885_SNP A T 0.3556 64 116 0.8442 9.1740665027698487E-01
2L_2995927_SNP T C 0.151 29 163 0.08781 7.2187186850301011E-02
2L_2995939_SNP G C 0.09424 18 173 0.4831 7.7308464586735570E-01
2L_2996023_SNP A G 0.5 91 91 0.3701 4.5389179853718087E-01
2L_2996116_SNP C T 0.1231 24 171 0.2848 4.0946152756004239E-01
2L_2996134_SNP C T 0.1105 21 169 0.1446 6.3856854657640238E-02
2L_2996143_SNP T C 0.1005 19 170 0.6415 8.6068990373545307E-01
2L_2996151_SNP T C 0.09845 19 174 0.2303 8.4478897849662893E-02
2L_2996158_SNP A G 0.3481 63 118 0.5005 5.0407542640357095E-01
2L_2996167_SNP A G 0.07614 15 182 0.233 1.4095661274078242E-01
2L_2996212_SNP T C 0.4208 77 106 0.368 1.9145650154649563E-01
2L_2996258_SNP C G 0.1414 27 164 0.5439 7.8214839301634587E-01
2L_2996284_SNP T A 0.4725 86 96 0.08371 4.2858744379610299E-02
2L_2996342_SNP T G 0.1957 36 148 0.4963 5.6456275966369129E-01
2L_2996381_SNP C T 0.4696 85 96 0.3053 2.9664268330856136E-01
2L_2996389_SNP T C 0.4402 81 103 0.2944 2.4765162343131897E-01
2L_2996450_SNP A G 0.2634 49 137 0.7241 5.7425163737671903E-01
2L_2996459_SNP T A 0.2595 48 137 0.8104 6.1667237451428569E-01
2L_2996463_SNP T C 0.2275 43 146 0.6653 4.6206335506514440E-01
2L_2996464_SNP A C 0.1649 32 162 0.1832 2.3241566632345889E-01
2L_2996474_SNP T A 0.1735 34 162 0.1344 1.7075742831536300E-01
2L_2996480_SNP G A 0.1692 33 162 0.179 2.1646051471965921E-01
2L_2996482_SNP T G 0.1735 34 162 0.1344 1.7075742831536300E-01
2L_2996584_SNP A G 0.1771 34 158 0.3065 2.6181105335278920E-01
2L_2996725_SNP A G 0.125 23 161 0.8554 8.4312947009717132E-01
2L_2996758_SNP A G 0.1693 32 157 0.5787 7.7012286780414774E-01
2L_2996770_SNP A G 0.1623 31 160 0.6657 7.9274313122833673E-01
2L_2996806_SNP A G 0.1923 35 147 0.6825 8.1606286919527549E-01
2L_2996864_SNP A G 0.06154 12 183 0.5555 5.2620617489700061E-01
2L_2996920_SNP T C 0.1658 31 156 0.3687 2.5176220210066813E-01
2L_2996995_SNP T C 0.09326 18 175 0.8488 7.5877963625170053E-01
2L_2997209_SNP T C 0.1368 26 164 0.8266 7.1640028797661559E-01
2L_2997211_SNP A C 0.1376 26 163 0.8347 6.6600651073405137E-01
2L_2997229_SNP T C 0.2204 41 145 0.8216 7.9124496295931146E-01
2L_2997291_SNP A C 0.1719 33 159 0.737 8.8272335107252597E-01
2L_2997311_SNP T A 0.1762 34 159 0.7217 9.2194734395975142E-01
2L_2997318_SNP C T 0.1753 34 160 0.7229 9.2869802307389993E-01
2L_2997343_SNP G T 0.08122 16 181 0.9729 9.4022618062297314E-01
2L_2997345_SNP T A 0.2128 40 148 0.5291 6.7715239759856094E-01
2L_2997404_SNP T A 0.08081 16 182 0.9752 9.3709458706399706E-01
2L_2997467_SNP A G 0.06186 12 182 0.9162 8.8252764415591167E-01
2L_2997620_SNP A C 0.2253 41 141 0.457 2.9841509986199433E-01
2L_2997672_SNP T A 0.06667 13 182 0.6369 6.7169328737959777E-01
2L_2997685_SNP A G 0.4722 85 95 0.2027 8.5522612522616837E-02
2L_2997697_SNP T G 0.337 62 122 0.2081 1.4368817853428928E-01
2L_2997707_SNP T A 0.337 62 122 0.207 1.4492585754272413E-01
2L_2997709_DEL A ATA 0.3483 62 116 0.1892 1.2531818893729019E-01
2L_2997768_SNP T C 0.2826 52 132 0.3011 2.5129715893805193E-01
2L_2997775_SNP T C 0.1746 33 156 0.071 3.1992286726166136E-02
2L_2997777_SNP G A 0.1882 35 151 0.1296 6.1959541528642283E-02
2L_2997927_SNP T C 0.4231 77 105 0.09428 4.4430742300592636E-02
2L_2997935_DEL C CAACAGC 0.2898 51 125 0.07406 4.7530972612640332E-02
2L_2997943_SNP A G 0.2865 51 127 0.09202 7.2365212760617581E-02
2L_2998035_SNP A T 0.2663 49 135 0.6225 6.0999002383329881E-01
2L_2998122_SNP G A 0.1768 32 149 0.2096 4.3964628323406763E-01
2L_2998240_SNP A T 0.05236 10 181 0.3433 1.6258658756260169E-01
2L_2998266_SNP A C 0.06186 12 182 0.1829 9.6935833222017265E-02
2L_2998299_SNP C T 0.4652 87 100 0.373 4.4595091122076569E-01
2L_2998354_SNP T A 0.1789 34 156 0.3071 2.1883873177735136E-01
2L_2998741_SNP G T 0.1077 21 174 0.5653 4.9314118468698520E-01
2L_2998783_SNP T C 0.09326 18 175 0.1099 4.3982389656827707E-02
2L_2998828_SNP G C 0.1015 20 177 0.1618 8.3305628506072260E-02
2L_2998835_SNP C T 0.125 24 168 0.37 2.7512678804369184E-01
2L_2998859_SNP T A 0.1957 36 148 0.2737 2.2952536238369281E-01
2L_2998861_SNP T C 0.467 85 97 0.9122 9.9604278377385669E-01
2L_2998895_DEL G GG 0.06915 13 175 0.384 2.7472289496901481E-01
2L_2998896_SNP C G 0.1227 20 143 0.8442 4.1745244751977917E-01
2L_2998912_SNP T C 0.1122 22 174 0.5074 4.1983385911524185E-01
2L_2998916_SNP G A 0.2246 42 145 0.2124 1.7383325476274525E-01
2L_2998925_SNP C T 0.09896 19 173 0.936 7.4455276852529373E-01
2L_2998935_DEL G GGCCATTGGGAGAACT 0.2074 39 149 0.4703 3.4118064665565451E-01
2L_2998970_SNP T G 0.06522 12 172 0.8394 7.8290172934818281E-01
2L_2998972_SNP T A 0.3167 57 123 0.477 2.4471690551546699E-01
2L_2998988_SNP C A 0.2054 38 147 0.4642 3.3864073677394757E-01
2L_2998992_SNP A G 0.1967 36 147 0.4065 2.3520338388371276E-01
2L_2998993_SNP T C 0.08602 16 170 0.8239 3.6733020811511419E-01
2L_2999026_SNP A T 0.467 85 97 0.9189 9.5415307936277782E-01
2L_2999061_SNP C G 0.08556 16 171 0.5899 4.9436592162711912E-01
2L_2999086_SNP A C 0.06122 12 184 0.1952 1.3585434786865691E-01
2L_2999109_SNP A G 0.06154 12 183 0.4892 7.4510026701242071E-01
2L_2999125_SNP C G 0.114 22 171 0.3201 1.3809052577906467E-01
2L_2999131_SNP A G 0.2703 50 135 0.8417 8.8087362222916654E-01
2L_2999148_SNP A G 0.08421 16 174 0.5392 4.2051978226743447E-01
2L_2999150_SNP G A 0.07979 15 173 0.6394 6.1700583586152491E-01
2L_2999161_SNP A T 0.3352 60 119 0.9868 8.9017377656209451E-01
2L_2999173_SNP A G 0.0989 18 164 0.5978 5.3271121675380018E-01
2L_2999174_SNP T C 0.1087 20 164 0.3868 3.1438509662812875E-01
2L_2999184_SNP G A 0.1093 20 163 0.4009 3.4636892809362452E-01
2L_2999188_SNP A C 0.1148 21 162 0.3329 2.6371224328517096E-01
2L_2999247_SNP C G 0.07895 15 175 0.3072 2.5580594660374056E-01
2L_2999252_INS TT T 0.3216 55 116 0.9223 7.1384985987040617E-01
2L_2999356_SNP A T 0.489 89 93 0.8861 8.2378203214365731E-01
2L_2999361_SNP T G 0.4945 90 92 0.799 7.2620849619719241E-01
2L_2999367_SNP A T 0.05612 11 185 0.206 1.2813369611744541E-01
2L_2999410_SNP C T 0.4918 90 93 0.8675 7.8784841557505769E-01
2L_2999429_SNP A T 0.4775 85 93 0.8876 8.8871932149288646E-01
2L_2999432_SNP G A 0.09326 18 175 0.9461 9.3160074544131610E-01
2L_2999435_SNP T C 0.486 87 92 0.9024 9.3042005816366813E-01
2L_2999461_SNP A G 0.1793 33 151 0.6795 6.7640866730707583E-01
2L_2999486_SNP G T 0.4889 88 92 0.8642 7.8276999072967501E-01
2L_2999496_SNP C T 0.4916 88 91 0.7306 6.2092299486315616E-01
2L_2999516_SNP G A 0.05612 11 185 0.1689 1.3091103860896569E-01
2L_2999525_SNP A G 0.06566 13 185 0.1567 1.0618008755384511E-01
2L_2999541_SNP T C 0.09845 19 174 0.8487 6.9881468921697087E-01
2L_2999554_SNP C A 0.4886 86 90 0.9033 7.8086153947701087E-01
2L_2999641_SNP C T 0.457 85 101 0.8071 7.9061249475911577E-01
2L_2999754_INS ACAAA A 0.462 79 92 0.7471 5.4003764985901270E-01
2L_2999779_SNP A G 0.1244 24 169 0.6368 2.8230956403313823E-01
2L_2999785_SNP G T 0.06557 12 171 0.4924 7.2685539041460223E-01
2L_2999821_SNP A G 0.2011 38 151 0.6018 3.3790428728134425E-01
2L_2999939_SNP G C 0.06736 13 180 0.5053 4.3101208061956642E-01
2L_2999969_INS GAGAGAGCG G 0.1099 20 162 0.8899 9.6787300689582501E-01
2L_2999998_SNP T A 0.08629 17 180 0.9828 9.3866461626859066E-01
2L_3000088_INS CCAAAAAAACC C 0.08122 16 181 0.7611 7.1785031407236044E-01
2L_3000092_SNP A T 0.4728 87 97 0.7218 6.2193552537304364E-01
2L_3000121_INS AGTTATA A 0.4556 82 98 0.6756 5.9879491913071292E-01
2L_3000123_SNP A C 0.1047 20 171 0.7384 9.9706540948241495E-01
2L_3000141_SNP T C 0.4201 71 98 0.7491 6.1764050183501029E-01
2L_3000168_SNP T G 0.3626 66 116 0.5275 4.2013436032808904E-01
2L_3000226_SNP G A 0.4511 83 101 0.1967 1.2618011681843033E-01
2L_3000229_SNP G A 0.4565 84 100 0.196 1.3019559856101259E-01
2L_3000434_SNP A G 0.05155 10 184 0.142 8.4577378393337010E-02
2L_3000516_SNP T A 0.2169 41 148 0.9904 6.4967872488014700E-01
2L_3000526_INS GAGG G 0.497 82 83 0.6092 9.8456142029953730E-01
2L_3000769_SNP A T 0.191 34 144 0.7239 5.7552474996954306E-01
2L_3000773_SNP C T 0.2088 38 144 0.5574 2.5762745413917898E-01
2L_3000774_SNP G T 0.2077 38 145 0.6166 2.6863874648433195E-01
2L_3000819_SNP T C 0.06522 12 172 0.7591 8.2301930375851362E-01
2L_3000940_DEL T TT 0.05556 11 187 0.1721 1.0632372415467894E-01
2L_3000972_SNP C G 0.08511 16 172 0.4142 3.7761614604833271E-01
2L_3001104_SNP G A 0.08808 17 176 0.1964 1.2751627361575035E-01
2L_3001106_SNP G A 0.2094 40 151 0.2217 1.5269920457322184E-01
2L_3001161_SNP A T 0.1543 29 159 0.5356 1.9955435170839420E-01
2L_3001169_SNP C A 0.148 29 167 0.449 2.5108651105995972E-01
2L_3001170_SNP C T 0.1392 27 167 0.3257 1.5313688192150565E-01
2L_3001174_SNP A T 0.06566 13 185 0.2079 1.3815986821262038E-01
2L_3001182_SNP C T 0.1066 21 176 0.6345 5.3424624968455459E-01
2L_3001207_DEL T TCCTTAGGGGTCTAAGTTGAATGTTT 0.09744 19 176 0.8053 7.3057244823775835E-01
2L_3001235_SNP A T 0.1071 21 175 0.6301 5.3034573481973801E-01
2L_3001237_SNP T A 0.3617 68 120 0.835 7.5098667405720310E-01
2L_3001253_SNP A G 0.1152 22 169 0.3999 3.9302290491843039E-01
2L_3001508_SNP T G 0.2568 47 136 0.2467 1.3324647585073335E-01
2L_3001515_SNP A C 0.06533 13 186 0.9718 9.8687772253373252E-01
2L_3001567_SNP T A 0.05641 11 184 0.9584 9.5493315989564276E-01
2L_3001568_SNP T A 0.05612 11 185 0.7277 6.9362742954405432E-01
2L_3001654_DEL T TGGAGTATAATGATCTTTTGGATCTCTACGT 0.1489 28 160 0.4951 1.9681376719767152E-01
2L_3001803_SNP C A 0.2834 53 134 0.9995 7.9146388999957451E-01
2L_3001831_SNP A T 0.4326 77 101 0.9927 9.5853854387002047E-01
2L_3002049_SNP T G 0.2667 48 132 0.3915 5.8083763908566088E-01
2L_3002053_SNP A G 0.4702 79 89 0.1376 6.6341959441421558E-02
2L_3002076_DEL A AAATGCTTC 0.065 13 187 0.628 5.5779471226079880E-01
2L_3002079_SNP T A 0.4639 77 89 0.2121 1.5003692784646816E-01
2L_3002086_SNP G C 0.065 13 187 0.628 5.5779471226079880E-01
2L_3002089_SNP A T 0.065 13 187 0.628 5.5779471226079880E-01
2L_3002113_SNP G C 0.127 24 165 0.41 1.5573738995578867E-01
2L_3002156_SNP T C 0.1596 30 158 0.3346 8.7265876849529689E-02
2L_3002173_SNP T A 0.139 26 161 0.642 3.2310749014548956E-01
2L_3002178_SNP T A 0.1134 22 172 0.935 7.4285608978063511E-01
2L_3002191_SNP C A 0.08763 17 177 0.9185 7.8354794534680650E-01
2L_3002213_SNP A T 0.07812 15 177 0.833 6.8599192795001440E-01
2L_3002219_SNP T A 0.09231 18 177 0.934 8.0143749597951175E-01
2L_3002522_SNP G A 0.06186 12 182 0.7433 9.4598278725596729E-01
2L_3002614_INS GCG G 0.1875 33 143 0.8075 4.5271802561964503E-01
2L_3002797_SNP G A 0.2391 44 140 0.5706 2.6258013703470306E-01
2L_3002842_SNP C T 0.1882 35 151 0.4718 1.9675194311308364E-01
2L_3002976_SNP T C 0.05789 11 179 0.5215 4.0598605298506951E-01
2L_3003005_SNP A G 0.06122 12 184 0.4768 6.9427097378610103E-01
2L_3003008_SNP T G 0.1957 36 148 0.5 1.8009368062889675E-01
2L_3003036_INS CC C 0.2469 40 122 0.9189 7.0754940810251643E-01
2L_3003072_SNP T A 0.1344 25 161 0.936 5.5634357699865244E-01
2L_3003172_SNP C T 0.2611 47 133 0.8905 7.0853164451313710E-01
2L_3003243_SNP T G 0.05584 11 186 0.841 8.9813848992194012E-01
2L_3003315_SNP T C 0.07179 14 181 0.1989 5.0882859852749263E-01
2L_3003502_SNP C A 0.07692 15 180 0.2451 1.3917877237437759E-01
2L_3003510_SNP G C 0.06091 12 185 0.5408 3.0814368510956847E-01
2L_3003551_SNP G T 0.35 63 117 0.6368 3.1950784849500202E-01
2L_3003587_SNP T A 0.2961 53 126 0.9231 8.4162050789359966E-01
2L_3003588_SNP C G 0.2961 53 126 0.9163 8.5113709714455488E-01
2L_3003593_SNP A T 0.2938 52 125 0.9181 8.2953171352283650E-01
2L_3003594_SNP C T 0.2961 53 126 0.8902 9.1010242686297682E-01
2L_3003605_SNP C G 0.2978 53 125 0.7983 4.2267988322445027E-01
2L_3003631_SNP G T 0.3389 61 119 0.7123 4.1657175167703786E-01
2L_3003671_SNP C G 0.07692 15 180 0.2451 1.3917877237437759E-01
2L_3003689_SNP T C 0.3128 56 123 0.5834 2.1343331048793468E-01
2L_3003796_SNP C G 0.1989 36 145 0.8217 9.2179737647280002E-01
2L_3003851_SNP C T 0.3184 57 122 0.5152 7.5956903210624904E-01
2L_3004057_SNP G A 0.1579 30 160 0.3642 2.7565507754380103E-01
2L_3004085_DEL C CAACTCC 0.05556 9 153 0.9154 9.2126244822460435E-01
2L_3004213_SNP G C 0.07179 14 181 0.7414 7.8924286359300222E-01
2L_3004268_SNP A G 0.3352 60 119 0.6863 6.6171446127014022E-01
2L_3004496_SNP C T 0.4633 82 95 0.7471 9.5623875388586232E-01
2L_3004539_SNP G C 0.09574 18 170 0.4095 3.6471530158815213E-01
2L_3004564_SNP A G 0.05376 10 176 0.02239 3.6171941631940846E-02
2L_3004671_SNP C A 0.4111 74 106 0.4837 5.5255110129933172E-01
2L_3004685_SNP A G 0.2649 49 136 0.4992 5.7197537256135766E-01
2L_3004758_SNP C A 0.07692 15 180 0.6099 2.6142388569534425E-01
2L_3004866_SNP C T 0.07107 14 183 0.1083 5.1729560614961687E-02
2L_3004874_SNP A G 0.07107 14 183 0.1083 5.1729560614961687E-02
2L_3004877_SNP T C 0.07107 14 183 0.1083 5.1729560614961687E-02
2L_3004888_SNP A G 0.07107 14 183 0.1083 5.1729560614961687E-02
2L_3004950_SNP C T 0.108 19 157 0.5094 5.4832431976194684E-01
2L_3004954_SNP C A 0.06667 12 168 0.7471 5.2570022124113014E-01
2L_3005329_SNP T C 0.06452 12 174 0.3138 2.7172216149535477E-01
2L_3005333_SNP C T 0.2054 38 147 0.5601 6.7913278684608702E-01
2L_3005339_SNP G T 0.2193 41 146 0.1557 2.4674198786749246E-01
2L_3005347_SNP C A 0.1099 21 170 0.7384 9.6435350133457842E-01
2L_3005372_SNP G C 0.1117 21 167 0.9004 8.5696321522464081E-01
2L_3005477_SNP A C 0.08205 16 179 0.3847 3.6279969751841668E-01
2L_3005511_SNP G T 0.07614 15 182 0.2992 3.1117835897809032E-01
2L_3005520_SNP T G 0.2036 34 133 0.8019 8.0242832641263850E-01
2L_3005525_SNP T A 0.2798 47 121 0.8671 8.7227532524265039E-01
2L_3005541_SNP A G 0.4719 84 94 0.7978 8.5967895494423663E-01
2L_3005544_SNP T C 0.09231 18 177 0.6191 5.5987057031948773E-01
2L_3005613_SNP C A 0.2353 44 143 0.04355 3.4918579903476819E-02
2L_3005630_SNP T C 0.1026 20 175 0.7181 6.3101565665980008E-01
2L_3005779_SNP T C 0.07254 14 179 0.4255 2.8212682458228722E-01
2L_3005809_SNP T G 0.09783 18 166 0.4942 2.2202404070691151E-01
2L_3005819_SNP G T 0.3915 74 115 0.634 5.8597911453065743E-01
2L_3005822_SNP T C 0.1354 26 166 0.3484 1.5081953731944076E-01
2L_3005833_SNP G T 0.06111 11 169 0.885 9.9841991729473611E-01
2L_3005878_SNP C G 0.173 32 153 0.3161 2.9356054575584012E-01
2L_3005939_SNP C T 0.1915 36 152 0.8449 7.9219648687582211E-01
2L_3005956_SNP C T 0.3425 62 119 0.6723 4.9319329138546419E-01
2L_3005961_SNP C G 0.1503 26 147 0.2821 2.1376235600506022E-01
2L_3005988_SNP A T 0.1269 25 172 0.04637 2.7416979599892064E-02
2L_3006022_SNP C T 0.3563 62 112 0.1254 5.4177082733766174E-02
2L_3006034_SNP A G 0.4101 73 105 0.3158 2.2661015233412740E-01
2L_3006045_SNP A G 0.2654 43 119 0.9914 9.1458664118906974E-01
2L_3006058_SNP C T 0.06186 12 182 0.8625 8.2098801466875548E-01
2L_3006236_SNP T A 0.2063 39 150 0.6617 5.7642709651201673E-01
2L_3006263_SNP C A 0.07653 15 181 0.1363 9.0692586402039255E-02
2L_3006301_SNP T C 0.1036 20 173 0.3891 2.9043769889818527E-01
2L_3006337_SNP G A 0.4633 82 95 0.9728 7.1739989520525183E-01
2L_3006580_SNP A T 0.07576 15 183 0.8088 7.9987107637298016E-01
2L_3006592_SNP G C 0.08152 15 169 0.9536 9.6455817457342885E-01
2L_3006603_INS ATAAATGTACAA A 0.09744 19 176 0.2307 1.9868227713583664E-01
2L_3006613_SNP A G 0.09375 18 174 0.2184 1.8331445432783522E-01
2L_3006618_SNP T C 0.4101 73 105 0.9285 5.7921527155868402E-01
2L_3006619_SNP A T 0.1005 19 170 0.06109 1.1644055722621549E-01
2L_3006628_SNP A G 0.09278 18 176 0.2945 2.5654995407846337E-01
2L_3006634_SNP T G 0.06486 12 173 0.5209 4.4231904061411853E-01
2L_3006663_SNP A T 0.1702 32 156 0.5551 8.2003650843660914E-01
2L_3006670_SNP C T 0.06061 12 186 0.8402 7.4316112784059685E-01
2L_3006727_SNP C T 0.3989 71 107 0.7672 7.9488659460784028E-01
2L_3006767_SNP G C 0.08586 17 181 0.1137 7.7737918703642744E-02
2L_3007003_SNP A G 0.06091 12 185 0.3952 6.6673219904823089E-01
2L_3007061_SNP G A 0.4807 87 94 0.5121 8.1943948513950193E-01
2L_3007105_SNP A C 0.07895 15 175 0.5285 4.6648884837011995E-01
2L_3007140_SNP A G 0.1667 31 155 0.2487 3.9936318050926856E-01
2L_3007187_SNP T C 0.07107 14 183 0.1644 1.0808748676549240E-01
2L_3007213_SNP A G 0.05155 10 184 0.1204 1.3451195545901051E-01
2L_3007308_SNP C G 0.07027 13 172 0.7456 7.2560357293761335E-01
2L_3007354_SNP T G 0.07487 14 173 0.882 6.9000068521993985E-01
2L_3007381_SNP G C 0.2394 45 143 0.4791 2.5779125009070569E-01
2L_3007390_SNP A G 0.2353 44 143 0.4655 2.4479696727391531E-01
2L_3007408_SNP T C 0.1722 31 149 0.3437 9.3990998413788551E-02
2L_3007487_DEL C GG 0.07222 13 167 0.9184 2.9988083802272858E-01
2L_3007493_SNP C T 0.07735 14 167 0.9123 6.5587243149106333E-01
2L_3007505_SNP T G 0.08122 16 181 0.1221 5.5663501580849768E-02
2L_3007530_SNP A C 0.25 45 135 0.5161 8.6734007204645502E-01
2L_3007556_SNP A C 0.1951 32 132 0.2873 5.7861178790158528E-02
2L_3007593_SNP C T 0.08122 16 181 0.1276 8.2579357661387270E-02
2L_3007705_SNP T C 0.0829 16 177 0.06051 7.9352448231051781E-02
2L_3007714_SNP C A 0.1771 34 158 0.9809 7.6822849645872782E-01
2L_3007718_SNP T C 0.08629 17 180 0.1112 5.8269527010947314E-02
2L_3007750_SNP T G 0.0829 16 177 0.001482 2.3889522106793292E-03
2L_3007756_SNP G C 0.08673 17 179 0.1114 5.7908771950178239E-02
2L_3008191_SNP A C 0.06599 13 184 0.1019 5.6760357721110752E-02
2L_3008288_SNP A G 0.06701 13 181 0.009234 1.1458609949724287E-02
2L_3008299_SNP T G 0.05319 10 178 0.3775 3.8349535698822901E-01
2L_3008350_SNP G A 0.06091 12 185 0.01308 2.0918604591490045E-02
2L_3008394_INS TGTAT T 0.07487 14 173 0.5313 4.7928972556592198E-01
2L_3008477_SNP G A 0.4944 88 90 0.7385 4.2870653887190446E-01
2L_3008579_SNP T C 0.4943 86 88 0.8592 5.7454252099419612E-01
2L_3008671_SNP A C 0.06154 12 183 0.506 3.0590835935785610E-01
2L_3008718_SNP A G 0.4231 77 105 0.489 2.3458713355149130E-01
2L_3008722_INS TACCCACATCGAAACATAAGAATATGGTAA T 0.08122 16 181 0.986 9.5999297548032214E-01
2L_3008760_DEL G GTGGGTGGCCAAGTG 0.05155 10 184 0.1619 1.6240161805942122E-01
2L_3008803_SNP C G 0.1979 37 150 0.9559 9.7836671411387988E-01
2L_3008903_SNP T A 0.1702 32 156 0.1712 1.5506681865178185E-01
2L_3008956_SNP G T 0.07812 15 177 0.8321 9.7813386692521798E-01
2L_3008983_SNP G A 0.4104 71 102 0.4823 4.0285050837188974E-01
2L_3009032_SNP T C 0.3152 58 126 0.2623 4.7028868130767898E-01
2L_3009042_SNP T C 0.1818 34 153 0.841 7.5213273809886971E-01
2L_3009165_SNP A G 0.2353 44 143 0.3004 1.3917752853955934E-01
2L_3009211_SNP T C 0.3702 67 114 0.8772 7.4344638329713342E-01
2L_3009247_SNP A G 0.1765 33 154 0.253 2.9372125822342265E-01
2L_3009340_DEL C CCAATC 0.1379 24 150 0.8995 8.3711074279691755E-01
2L_3009358_SNP G C 0.08629 17 180 0.5095 2.8695186400409078E-01
2L_3009361_SNP A G 0.1146 22 170 0.1376 1.3257415103863623E-01
2L_3009440_SNP C T 0.4032 75 111 0.476 7.3657137291349528E-01
2L_3009704_SNP G A 0.09694 19 177 0.1893 1.3051090037268653E-01
2L_3009744_SNP C T 0.09694 19 177 0.3458 2.1855764676611100E-01
2L_3009788_INS TT T 0.09091 17 170 0.4612 2.9774487257946936E-01
2L_3009957_SNP T C 0.4086 76 110 0.2455 4.1635061452671929E-01
2L_3010095_SNP A C 0.3448 60 114 0.3211 5.1946735803994493E-01
2L_3010231_SNP G A 0.3807 67 109 0.2541 1.8713666342147561E-01
2L_3010377_SNP C T 0.05348 10 177 0.7323 4.7118138018902200E-01
2L_3010442_SNP T C 0.08586 17 181 0.6933 8.6416282597070648E-01
2L_3010508_SNP C T 0.09548 19 180 0.4795 4.9158447267263217E-01
2L_3010604_SNP A G 0.1649 32 162 0.3677 3.6171734583430559E-01
2L_3010625_SNP T C 0.1753 34 160 0.908 9.7296135425320796E-01
2L_3010632_SNP C G 0.3661 67 116 0.6711 8.1130680888632978E-01
2L_3010696_SNP A G 0.4751 86 95 0.6051 5.4785433018795393E-01
2L_3010720_SNP C G 0.2903 54 132 0.3812 3.7359982682109139E-01
2L_3010739_SNP G A 0.1237 24 170 0.6807 6.3186323904905373E-01
2L_3010792_SNP A G 0.06897 12 162 0.9707 8.1852175634903102E-01
2L_3010795_SNP T G 0.2457 43 132 0.585 4.4531880411396774E-01
2L_3010828_SNP T A 0.1031 20 174 0.2237 2.2848493342295906E-01
2L_3010833_SNP A C 0.1833 33 147 0.7179 5.6601725582048568E-01
2L_3010836_SNP A T 0.1676 30 149 0.5947 4.8426087262548378E-01
2L_3010838_SNP C T 0.1732 31 148 0.7522 6.1597056283540330E-01
2L_3010871_SNP A T 0.3476 65 122 0.8517 9.8924361601732447E-01
2L_3010894_SNP T C 0.4162 77 108 0.5008 5.4995223113079306E-01
2L_3010897_SNP A T 0.3226 60 126 0.9526 9.6117970053993318E-01
2L_3010902_SNP C T 0.3226 60 126 0.9526 9.6117970053993318E-01
2L_3010912_SNP A T 0.07263 13 166 0.8893 5.7710262673744239E-01
2L_3010917_SNP T G 0.2674 50 137 0.8978 9.2048199969865974E-01
2L_3010923_SNP C A 0.07692 15 180 0.1987 1.4172911269435307E-01
2L_3010929_SNP C T 0.2957 55 131 0.9891 9.9366709136208942E-01
2L_3010958_SNP G A 0.06566 13 185 0.663 5.6225631829201217E-01
2L_3010983_DEL C TT 0.2791 48 124 0.753 9.6746710150419046E-01
2L_3010995_SNP G A 0.3388 62 121 0.5958 5.7235795025780800E-01
2L_3011009_SNP G T 0.06599 13 184 0.6655 5.7092214573743383E-01
2L_3011014_SNP T G 0.2825 50 127 0.6168 7.7279981966639777E-01
2L_3011015_SNP T A 0.3636 64 112 0.7017 9.3037693526568777E-01
2L_3011025_SNP T C 0.2768 49 128 0.8662 9.4011415373853080E-01
2L_3011043_SNP G A 0.06122 12 184 0.9758 8.0397273971401928E-01
2L_3011230_SNP C T 0.2571 45 130 0.888 8.3916393145516499E-01
2L_3011470_SNP G A 0.1742 31 147 0.9602 8.5365714327976083E-01
2L_3011520_SNP T G 0.4971 85 86 0.6558 4.3609637092344833E-01
2L_3011605_SNP G T 0.2905 52 127 0.9087 7.1407776854445215E-01
2L_3011615_SNP T C 0.1244 24 169 0.7736 3.8387922917014627E-01
2L_3011620_SNP C A 0.1211 23 167 0.8313 4.3943883674157591E-01
2L_3011630_SNP T G 0.3481 63 118 0.8637 9.1779036306825079E-01
2L_3011637_SNP G A 0.09645 19 178 0.8487 7.4531665677268855E-01
2L_3011656_SNP T A 0.1784 33 152 0.7386 9.0388262562706112E-01
2L_3011674_SNP A G 0.1701 33 161 0.6583 9.6492465370429348E-01
2L_3011685_SNP C G 0.3825 70 113 0.7782 6.1786152827283169E-01
2L_3011718_SNP G C 0.08673 17 179 0.6877 8.6459990374803297E-01
2L_3011739_SNP G A 0.3825 70 113 0.9067 7.5181332230076281E-01
2L_3011748_SNP A G 0.1223 23 165 0.8536 4.1051506000180815E-01
2L_3011755_SNP G A 0.486 87 92 0.7698 8.5565869362316349E-01
2L_3011759_SNP A T 0.4972 89 90 0.865 6.9269523695811586E-01
2L_3011788_SNP A C 0.1326 24 157 0.6296 6.8885173634305463E-01
2L_3011789_SNP C T 0.1366 25 158 0.4929 5.5602070864082165E-01
2L_3011796_SNP G C 0.1374 25 157 0.5407 6.0772821401450816E-01
2L_3011895_SNP A T 0.08629 17 180 0.6929 9.0913998587830558E-01
2L_3011957_SNP G C 0.1154 21 161 0.8787 9.1985165888481324E-01
2L_3011965_SNP A G 0.4371 73 94 0.5972 4.6559408617700093E-01
2L_3012020_SNP T C 0.05155 10 184 0.3855 4.9231078996822408E-01
2L_3012112_SNP T C 0.3559 63 114 0.5817 3.3581377396576384E-01
2L_3012120_SNP T A 0.07735 14 167 0.5584 6.9419044651468753E-01
2L_3012122_SNP C T 0.1198 23 169 0.3071 3.1266232573724029E-01
2L_3012124_SNP G C 0.07035 14 185 0.6925 5.4812889687217803E-01
2L_3012162_SNP T G 0.3034 54 124 0.2623 1.7145497039555357E-01
2L_3012168_SNP T C 0.2912 53 129 0.9945 7.6615191738171828E-01
2L_3012230_SNP A G 0.07107 14 183 0.6832 5.7416620885627556E-01
2L_3012274_SNP A G 0.06806 13 178 0.7739 5.2478288479565194E-01
2L_3012275_SNP T A 0.08718 17 178 0.306 3.0899001824340888E-01
2L_3012330_SNP A G 0.2211 42 148 0.1198 7.2284167806514990E-02
2L_3012435_SNP G A 0.4409 82 104 0.901 8.9643397780681644E-01
2L_3012457_SNP T G 0.4973 93 94 0.8534 9.9737103726125675E-01
2L_3012467_SNP T C 0.08718 17 178 0.7107 6.1868206455400454E-01
2L_3012471_SNP G C 0.0884 16 165 0.9253 3.9294042979450927E-01
2L_3012500_DEL A AATG 0.123 23 164 0.9228 9.9016621894696411E-01
2L_3012522_SNP A C 0.05641 11 184 0.8383 9.8039092845097719E-01
2L_3012525_SNP A C 0.1421 27 163 0.849 5.7941858373129884E-01
2L_3012546_SNP G C 0.3102 58 129 0.7413 6.7471858751162828E-01
2L_3012563_SNP G T 0.3005 55 128 0.707 6.4934852412705113E-01
2L_3012592_SNP T C 0.3043 56 128 0.6098 5.4452294245187449E-01
2L_3012753_SNP A G 0.1379 24 150 0.6655 9.1214591472313389E-01
2L_3012941_SNP G T 0.05076 10 187 0.3252 2.4822081614414560E-01
2L_3012954_SNP A C 0.4505 82 100 0.5819 5.8926967400406149E-01
2L_3012957_SNP A T 0.05076 10 187 0.3252 2.4822081614414560E-01
2L_3012964_SNP A G 0.4807 87 94 0.8619 7.7502508634277656E-01
2L_3012972_SNP C A 0.4696 85 96 0.8002 8.1066021976803504E-01
2L_3012976_SNP A C 0.4659 82 94 0.9093 9.5857835158319304E-01
2L_3012979_MNP TGG AAA 0.4581 82 97 0.8335 7.4454852233575530E-01
2L_3012984_SNP G T 0.4586 83 98 0.7526 6.2464769126991382E-01
2L_3013008_INS AT A 0.4728 87 97 0.6885 5.7202831262733433E-01
2L_3013015_SNP A T 0.4703 87 98 0.8673 7.5992800700219798E-01
2L_3013017_SNP C T 0.4728 87 97 0.7688 6.5979220005309513E-01
2L_3013027_SNP A T 0.05076 10 187 0.3252 2.4822081614414560E-01
2L_3013032_SNP T G 0.05102 10 186 0.3309 2.5683110740806592E-01
2L_3013041_SNP C T 0.4541 84 101 0.8965 8.2767560067645085E-01
2L_3013055_SNP G A 0.4481 82 101 0.9435 7.5049297675741822E-01
2L_3013371_SNP G T 0.3277 58 119 0.3083 3.1964457780026256E-01
2L_3013427_SNP T A 0.05025 10 189 0.9356 9.8696389499144377E-01
2L_3013678_SNP A G 0.05076 10 187 0.9511 9.7390208157527369E-01
2L_3013720_SNP A T 0.125 24 168 0.7304 7.6922834104506554E-01
2L_3013753_SNP G A 0.2787 51 132 0.9138 9.5733247327530513E-01
2L_3013943_SNP A G 0.3111 56 124 0.5215 3.3799632802180868E-01
2L_3013990_SNP A C 0.09744 19 176 0.2507 2.8485822785094927E-01
2L_3014146_SNP G C 0.1862 35 153 0.5021 4.3431115413567156E-01
2L_3014218_SNP T A 0.2732 50 133 0.9174 9.5610494017358183E-01
2L_3014387_SNP T C 0.2802 51 131 0.9214 8.8178453185629002E-01
2L_3014518_SNP A G 0.4333 78 102 0.8126 9.6114446964661260E-01
2L_3014566_SNP A G 0.06061 12 186 0.9786 8.5611256052915419E-01
2L_3014584_SNP T C 0.1354 26 166 0.9722 9.5570640714298150E-01
2L_3014595_SNP T C 0.3172 59 127 0.4594 6.5336050441712223E-01
2L_3014626_SNP T A 0.1937 37 154 0.3827 3.4902587152909359E-01
2L_3014628_SNP T A 0.2158 41 149 0.3955 3.2586455717225471E-01
2L_3014770_SNP A T 0.289 50 123 0.4076 3.7840034246048415E-01
2L_3014910_SNP A C 0.1744 34 161 0.753 7.0312024166271314E-01
2L_3014911_SNP T A 0.1777 35 162 0.7708 7.2548468359294938E-01
2L_3014926_SNP C T 0.2053 39 151 0.7542 4.8126837312816484E-01
2L_3015113_SNP T C 0.3125 50 110 0.7939 6.7114139693879271E-01
2L_3015151_SNP T C 0.09189 17 168 0.7717 8.2589649349698280E-01
2L_3015207_SNP A G 0.1899 34 145 0.4254 3.7736668076601110E-01
2L_3015210_SNP T C 0.1808 32 145 0.4813 4.6306137204761555E-01
2L_3015252_SNP A G 0.05914 11 175 0.837 8.3048864379963550E-01
2L_3015264_SNP C A 0.3029 53 122 0.6272 7.3371645409277231E-01
2L_3015330_SNP T G 0.3352 60 119 0.4139 3.5727652164566936E-01
2L_3015366_SNP C T 0.08718 17 178 0.4635 5.6568621963457066E-01
2L_3015387_SNP G C 0.09184 18 178 0.4899 6.1767709046220287E-01
2L_3015466_SNP G T 0.1044 19 163 0.9192 5.2391329436955036E-01
2L_3015469_SNP C G 0.1571 30 161 0.4896 5.3366058211637857E-01
2L_3015487_SNP A G 0.4066 74 108 0.4061 4.8340983592832909E-01
2L_3015500_SNP T C 0.1848 34 150 0.5716 6.4087985251267832E-01
2L_3015514_SNP A G 0.3989 73 110 0.4149 4.8239656667594977E-01
2L_3015610_SNP G C 0.07812 15 177 0.8606 6.8611627185475998E-01
2L_3015681_SNP T G 0.1719 33 159 0.8608 9.8897784579975467E-01
2L_3015698_SNP T A 0.2344 45 147 0.3153 3.2651799875018162E-01
2L_3015700_SNP G T 0.09794 19 175 0.7481 5.5665871778801979E-01
2L_3015701_SNP A T 0.08854 17 175 0.9929 8.4864938594135342E-01
2L_3015757_SNP T G 0.4581 82 97 0.5221 6.9874270941773542E-01
2L_3015759_SNP C T 0.101 20 178 0.7656 8.5505727686606869E-01
2L_3016150_DEL G GC 0.1649 32 162 0.6242 7.4151304928035855E-01
2L_3016164_SNP G T 0.2565 49 142 0.5179 4.9626868070765673E-01
2L_3016165_SNP T C 0.1164 22 167 0.8165 4.8167568309019526E-01
2L_3016177_SNP T C 0.1481 28 161 0.5953 7.5980921156302705E-01
2L_3016189_SNP A T 0.2994 50 117 0.7796 7.3528580648669961E-01
2L_3016251_SNP C A 0.2961 53 126 0.8171 8.4387767454987106E-01
2L_3016287_SNP A C 0.2606 49 139 0.2831 1.5110140012619599E-01
2L_3016305_SNP A G 0.2234 42 146 0.8154 8.5951619511638855E-01
2L_3016370_SNP G C 0.1935 36 150 0.3895 4.8399743827411867E-01
2L_3016386_SNP T C 0.127 24 165 0.2987 2.1563916011969453E-01
2L_3016388_SNP T G 0.3596 64 114 0.7895 9.9787859300294635E-01
2L_3016396_SNP A C 0.1217 23 166 0.411 3.3171005557178557E-01
2L_3016405_SNP G A 0.2179 39 140 0.7393 5.5573233090092711E-01
2L_3016421_SNP G A 0.377 69 114 0.3353 1.7127296427540084E-01
2L_3016425_SNP A G 0.09326 18 175 0.3677 4.0995960719637525E-01
2L_3016428_INS C CC 0.3778 68 112 0.4113 2.2425528333453315E-01
2L_3016436_SNP A T 0.2086 39 148 0.6283 4.5680280310464572E-01
2L_3016444_DEL TTGGGG CAC 0.2086 39 148 0.6283 4.5680280310464572E-01
2L_3016480_SNP C T 0.1282 25 170 0.4746 4.1577638842378239E-01
2L_3016580_SNP T G 0.1042 20 172 0.4914 5.0494363082883309E-01
2L_3016584_SNP C G 0.2703 50 135 0.9975 8.9069266648678347E-01
2L_3016585_SNP G C 0.2703 50 135 0.9975 8.9069266648678347E-01
2L_3016598_SNP A T 0.1173 23 173 0.6905 6.4518111163096536E-01
2L_3016622_SNP A T 0.2842 52 131 0.9367 8.5510584955043234E-01
2L_3016625_SNP C G 0.07 14 186 0.6096 5.2142883364666726E-01
2L_3016707_SNP A G 0.164 31 158 0.7628 8.0627658794563817E-01
2L_3016734_SNP C A 0.1276 25 171 0.5957 7.0735203647019085E-01
2L_3016742_SNP T A 0.1514 28 157 0.5619 5.7747201494866973E-01
2L_3016759_SNP A G 0.114 22 171 0.6988 6.6778908579273910E-01
2L_3016901_SNP A C 0.2951 54 129 0.4657 3.7937369626749573E-01
2L_3016962_SNP A T 0.2073 40 153 0.4726 5.2190218417993195E-01
2L_3016971_SNP C T 0.4262 78 105 0.2495 2.1028114671370268E-01
2L_3017012_SNP A T 0.07035 14 185 0.6126 5.2531878792306519E-01
2L_3017131_SNP G A 0.3149 57 124 0.3682 4.1438477020093156E-01
2L_3017136_SNP A T 0.3077 56 126 0.3373 3.8848339163626622E-01
2L_3017138_SNP A T 0.125 24 168 0.5936 8.6260881833682335E-01
2L_3017161_SNP G C 0.3094 56 125 0.3466 2.9735691301787859E-01
2L_3017170_SNP C G 0.3189 59 126 0.3119 3.5250758893359979E-01
2L_3017336_SNP A G 0.4413 79 100 0.6692 7.5713878102744103E-01
2L_3017387_SNP T C 0.1786 35 161 0.4102 3.3068127435676853E-01
2L_3017414_SNP A G 0.09184 18 178 0.2766 2.5216439819074177E-01
2L_3017417_SNP A G 0.127 24 165 0.4476 5.7307174383895421E-01
2L_3017426_SNP T G 0.1309 25 166 0.5906 4.4874834441494715E-01
2L_3017427_SNP G C 0.1309 25 166 0.4057 2.9226149513684585E-01
2L_3017534_SNP G C 0.3122 59 130 0.9875 7.7992068621245436E-01
2L_3017653_SNP T A 0.1016 19 168 0.3072 3.1765739424790596E-01
2L_3017663_SNP A G 0.07576 15 183 0.989 9.6484951883975367E-01
2L_3017690_SNP A C 0.2394 45 143 0.6528 6.7235916351235581E-01
2L_3017717_SNP A G 0.2606 49 139 0.4066 3.9018084336769465E-01
2L_3017740_SNP A G 0.3459 64 121 0.5108 5.0353730939667185E-01
2L_3017833_SNP T C 0.05528 11 188 0.3061 4.6135313373690667E-01
2L_3017867_SNP G T 0.1915 36 152 0.5386 5.5637337056103153E-01
2L_3017899_SNP T C 0.1523 30 167 0.8064 8.1997475931368524E-01
2L_3017922_SNP T A 0.09091 18 180 0.8009 8.8534760583641470E-01
2L_3017927_SNP T A 0.09548 19 180 0.9448 9.6897836767952583E-01
2L_3018037_SNP G T 0.1122 22 174 0.04671 2.1667143276840561E-02
2L_3018044_SNP G T 0.1719 33 159 0.256 2.0050664668858231E-01
2L_3018124_SNP G T 0.08889 16 164 0.6278 5.2878362494437259E-01
2L_3018154_SNP C T 0.1215 22 159 0.75 9.5832844168141884E-01
2L_3018189_SNP T C 0.08989 16 162 0.6841 8.8936520547159614E-01
2L_3018219_SNP C T 0.3702 67 114 0.678 5.0084184319305058E-01
2L_3018223_SNP T A 0.3681 67 115 0.6938 5.1848737739800277E-01
2L_3018430_SNP C A 0.06122 12 184 0.3888 3.2677693534386576E-01
2L_3018452_SNP A T 0.1564 28 151 0.7012 4.9014800610106479E-01
2L_3018455_DEL A AT 0.1582 28 149 0.7228 5.0672461477288611E-01
2L_3018501_SNP A T 0.1739 32 152 0.7421 3.1660229126652040E-01
2L_3018506_SNP T G 0.07653 15 181 0.7795 8.5329660963035070E-01
2L_3018586_SNP G T 0.4438 79 99 0.5823 2.9925909536957895E-01
2L_3018605_SNP A T 0.1907 37 157 0.6177 5.9857936971581227E-01
2L_3018613_SNP T A 0.1832 35 156 0.5355 5.0402797504532915E-01
2L_3018621_SNP A G 0.1789 34 156 0.4394 3.8155879966383976E-01
2L_3018635_SNP C T 0.2186 40 143 0.9133 7.9526399503968703E-01
2L_3018667_SNP G T 0.2541 46 135 0.8042 7.9965346868268838E-01
2L_3018677_SNP A G 0.2333 42 138 0.7386 9.0301668448092232E-01
2L_3018680_SNP T C 0.07182 13 168 0.8464 7.9192263161921850E-01
2L_3018702_SNP G A 0.3408 61 118 0.6782 7.1218531173314292E-01
2L_3018707_SNP C T 0.5 89 89 0.8949 9.4739777079380938E-01
2L_3018719_SNP G T 0.3978 72 109 0.9793 7.6178015949670941E-01
2L_3018725_SNP T A 0.2295 42 141 0.3415 6.1632225056798340E-01
2L_3018731_SNP C G 0.07179 14 181 0.545 5.9615195832234735E-01
2L_3018759_SNP T A 0.2363 43 139 0.632 7.3477509057444013E-01
2L_3018801_INS CGGGC C 0.1875 30 130 0.6457 2.7301438185010451E-01
2L_3018855_SNP G C 0.06566 13 185 0.6898 6.9543300284574694E-01
2L_3018898_SNP T A 0.2406 45 142 0.4408 4.6487821885391001E-01
2L_3018932_SNP T C 0.2421 46 144 0.3608 3.9419598911243314E-01
2L_3018935_SNP G A 0.337 62 122 0.2869 3.5219383606383703E-01
2L_3018968_SNP T A 0.1094 21 171 0.7909 9.2504583011315344E-01
2L_3018994_SNP A G 0.1571 30 161 0.6017 6.8869451962310002E-01
2L_3019008_SNP G C 0.09548 19 180 0.9448 9.6897836767952583E-01
2L_3019017_SNP C A 0.2663 49 135 0.6161 8.2032705453047394E-01
2L_3019037_SNP A G 0.2857 54 135 0.6623 8.7044226415430581E-01
2L_3019139_SNP A C 0.2796 52 134 0.3314 4.0918095109292996E-01
2L_3019176_SNP G C 0.172 32 154 0.2634 4.8825444836861764E-01
2L_3019198_SNP T C 0.3297 60 122 0.8276 8.9589578572901729E-01
2L_3019263_SNP T G 0.1913 35 148 0.2177 2.3574490519127345E-01
2L_3019266_SNP G C 0.4246 76 103 0.9856 7.5585287781022925E-01
2L_3019276_SNP G A 0.3946 73 112 0.8657 8.5638528395909086E-01
2L_3019296_SNP T C 0.337 62 122 0.8823 8.1257729938546097E-01
2L_3019349_SNP C T 0.2611 47 133 0.7801 8.3624031713458513E-01
2L_3019361_SNP A T 0.2324 43 142 0.5912 5.1895296837974569E-01
2L_3019371_SNP G A 0.09744 19 176 0.8425 8.0828288026586947E-01
2L_3019406_SNP C G 0.06633 13 183 0.2977 4.6431328147222639E-01
2L_3019411_SNP G A 0.4054 75 110 0.6057 6.3946310683364493E-01
2L_3019412_SNP T C 0.102 20 176 0.6234 6.3482410730477090E-01
2L_3019429_SNP A T 0.1347 26 167 0.8712 9.2237345889854883E-01
2L_3019447_SNP T C 0.4 74 111 0.633 6.7455601222064643E-01
2L_3019449_SNP G A 0.08673 17 179 0.974 9.3555055104937523E-01
2L_3019466_INS T TT 0.4121 68 97 0.7716 7.4563946231462874E-01
2L_3019468_SNP T G 0.2275 43 146 0.5814 4.4547266816077891E-01
2L_3019479_SNP A T 0.3209 60 127 0.364 2.8107952570508188E-01
2L_3019491_SNP T C 0.1122 22 174 0.8343 9.8808781490830089E-01
2L_3019553_SNP G C 0.2181 41 147 0.6994 7.4294359114755615E-01
2L_3019592_SNP T C 0.2618 50 141 0.4693 5.7372123639059924E-01
2L_3019769_SNP A G 0.1128 22 173 0.8972 8.8024968938969950E-01
2L_3019790_SNP T C 0.09896 19 173 0.8791 9.4242448924452848E-01
2L_3019808_SNP C T 0.4667 84 96 0.5132 4.4993588658900796E-01
2L_3019863_SNP A G 0.3946 73 112 0.9275 7.8570437528451131E-01
2L_3019877_SNP C T 0.4078 73 106 0.7786 5.6871577796812822E-01
2L_3019898_SNP T C 0.1913 35 148 0.7639 7.0519874912825997E-01
2L_3019919_SNP C T 0.1168 23 174 0.8544 9.7093342847524355E-01
2L_3019974_SNP C T 0.1036 20 173 0.4425 5.8764712986470125E-01
2L_3020090_SNP A G 0.1458 28 164 0.231 3.4909278341059879E-01
2L_3020093_SNP T C 0.1243 22 155 0.7653 7.6233949730832196E-01
2L_3020310_SNP G C 0.1347 26 167 0.4254 5.8377328814048846E-01
2L_3020453_SNP A G 0.1223 23 165 0.6877 8.3557178703671220E-01
2L_3020513_SNP C T 0.2097 39 147 0.2686 2.6065812964160673E-01
2L_3020633_SNP T C 0.1016 19 168 0.3014 1.9012979738828595E-01
2L_3020903_SNP C T 0.07368 14 176 0.7 7.0578354081994865E-01
2L_3021203_SNP T A 0.0625 12 180 0.4133 5.9665647581099601E-01
2L_3021229_SNP A G 0.1907 37 157 0.4556 5.6839312010875775E-01
2L_3021230_SNP C A 0.2324 43 142 0.5316 2.7585471398356609E-01
2L_3021232_SNP C T 0.07216 14 180 0.3523 4.6377746643553830E-01
2L_3021241_INS TCT T 0.06383 12 176 0.4736 5.0939046482925543E-01
2L_3021257_SNP A G 0.2167 39 141 0.2622 8.9763564514889649E-02
2L_3021308_SNP A T 0.4222 76 104 0.7504 6.1937418818452405E-01
2L_3021380_SNP A G 0.125 24 168 0.1216 1.8987382373081063E-01
2L_3021386_SNP T C 0.1378 27 169 0.09145 1.3522109547792427E-01
2L_3021415_SNP C T 0.2698 51 138 0.6155 5.8440707808403924E-01
2L_3021449_DEL T TT 0.2189 37 132 0.4019 1.7820438715416442E-01
2L_3021646_SNP T C 0.1179 23 172 0.8038 9.8681083348053145E-01
2L_3021662_SNP T C 0.427 76 102 0.8843 8.6042155009155075E-01
2L_3021765_SNP G A 0.2234 42 146 0.8203 5.3791688280158123E-01
2L_3021984_SNP C A 0.3901 71 111 0.1485 6.0811592355345404E-02
2L_3022020_SNP A G 0.3069 58 131 0.43 3.9235419020975215E-01
2L_3022104_SNP T C 0.1179 23 172 0.7993 9.9755379518132725E-01
2L_3022128_SNP T C 0.2021 38 150 0.4195 2.6033112512305467E-01
2L_3022129_SNP A C 0.1755 33 155 0.4058 2.5469708369486066E-01
2L_3022332_SNP A G 0.2211 42 148 0.3275 1.4477906088877601E-01
2L_3022524_SNP A G 0.2251 43 148 0.4473 2.4557169173034488E-01
2L_3022538_SNP A C 0.1189 22 163 0.3775 3.7555947311860616E-01
2L_3022551_SNP C A 0.08247 16 178 0.9109 9.1414056100226704E-01
2L_3022557_SNP A T 0.4324 80 105 0.2878 1.5674327412567612E-01
2L_3022801_SNP T G 0.2169 41 148 0.7772 8.3444531356340934E-01
2L_3022990_SNP T C 0.1823 35 157 0.8097 7.1951588442991121E-01
2L_3022999_SNP C T 0.1224 24 172 0.8538 9.7947563368276414E-01
2L_3023058_SNP G T 0.4667 84 96 0.2608 1.2361875461009897E-01
2L_3023591_SNP T C 0.3182 56 120 0.09976 8.7777506716333331E-02
2L_3023768_SNP C T 0.4333 78 102 0.1778 4.0253143184899413E-02
2L_3024052_SNP A C 0.163 30 154 0.7215 9.5863309079320402E-01
2L_3024094_SNP G T 0.2432 45 140 0.4194 1.5625320097023421E-01
2L_3024100_SNP G A 0.2742 51 135 0.2501 8.0842363757194641E-02
2L_3024115_SNP C A 0.2473 46 140 0.4377 1.6206777745785439E-01
2L_3024147_SNP A G 0.2513 47 140 0.4223 1.5843412472542495E-01
2L_3024180_SNP C T 0.2063 39 150 0.9374 4.8348620744134574E-01
2L_3024382_SNP T C 0.1885 36 155 0.04822 3.6118346955177863E-02
2L_3024827_SNP T A 0.1066 21 176 0.7193 8.9120710998803043E-01
2L_3025089_SNP A G 0.1309 25 166 0.1802 3.3916732759673524E-02
2L_3025212_DEL A AAA 0.0973 18 167 0.8203 7.4993057832966081E-01
2L_3025217_SNP C T 0.1263 24 166 0.5108 5.0717921432708557E-01
2L_3025331_SNP T C 0.06122 12 184 0.7928 8.0684928534867062E-01
2L_3025355_SNP C A 0.3333 62 124 0.2771 1.3678791598010698E-01
2L_3025602_SNP C A 0.07538 15 184 0.6395 5.5365619809695643E-01
2L_3025654_SNP T C 0.462 85 99 0.574 7.5457371361643288E-01
2L_3025657_SNP T G 0.459 84 99 0.5935 7.9093572938301404E-01
2L_3025682_SNP T C 0.4595 85 100 0.7401 9.6947394874308890E-01
2L_3025718_SNP A G 0.3474 66 124 0.7086 9.2539460545576002E-01
2L_3025728_SNP A T 0.06842 13 177 0.2112 6.6813463769887102E-02
2L_3025936_SNP A G 0.1183 22 164 0.7391 8.0642603210024344E-01
2L_3026018_SNP G T 0.4663 83 95 0.7893 9.8843616892876329E-01
2L_3026416_SNP C G 0.06533 13 186 0.9404 8.1624530410631124E-01
2L_3026567_SNP G A 0.288 55 136 0.5426 5.4975149285723868E-01
2L_3026809_SNP C A 0.06091 12 185 0.6809 5.7756848661835447E-01
2L_3026857_SNP T C 0.2793 50 129 0.4936 4.6559970661128125E-01
2L_3026875_SNP T G 0.352 63 116 0.5783 3.4548514295324695E-01
2L_3026941_SNP A G 0.4615 84 98 0.6232 4.8329110891304727E-01
2L_3026965_SNP A G 0.4541 84 101 0.5519 4.1929923185492235E-01
2L_3026979_SNP A G 0.3089 59 132 0.9926 8.4220555785880102E-01
2L_3026987_SNP A G 0.3125 60 132 0.9059 7.7741048971790339E-01
2L_3027288_SNP T A 0.3956 72 110 0.9687 7.5746671753852146E-01
2L_3027291_SNP G A 0.06878 13 176 0.4599 2.9630450933146713E-01
2L_3027292_DEL A AA 0.378 62 102 0.7065 9.4972357961148790E-01
2L_3027300_SNP C A 0.2842 54 136 0.7598 9.1153563524993220E-01
2L_3027804_SNP T C 0.07732 15 179 0.475 5.0723898467747852E-01
2L_3028014_SNP G A 0.125 23 161 0.8594 7.1623307542283376E-01
2L_3028059_SNP T C 0.2446 45 139 0.9641 7.7745794021065595E-01
2L_3028149_SNP G T 0.1694 31 152 0.7173 9.0056332107500514E-01
2L_3028192_SNP A G 0.05291 10 179 0.9891 7.6147258222148473E-01
2L_3028227_SNP A C 0.133 25 163 0.7087 5.2664042810789791E-01
2L_3028336_SNP A G 0.06122 12 184 0.2438 3.6365533520964866E-01
2L_3028399_SNP C G 0.1257 24 167 0.6238 8.1893981355121703E-01
2L_3028412_SNP A T 0.3316 62 125 0.3155 4.3635215495932755E-01
2L_3028427_SNP T C 0.2865 53 132 0.499 3.5395034729985775E-01
2L_3028428_SNP G A 0.3481 63 118 0.599 8.4417197664461507E-01
2L_3028548_SNP G C 0.3443 63 120 0.2104 3.5881528115340700E-01
2L_3028667_SNP T G 0.3315 60 121 0.3697 3.1905816766738759E-01
2L_3028668_SNP T C 0.337 61 120 0.2783 4.4872756545951564E-01
2L_3028683_SNP T C 0.4278 77 103 0.2874 4.9223334582606704E-01
2L_3028779_SNP G C 0.2486 46 139 0.2457 2.3759640364678369E-01
2L_3028821_SNP G C 0.4309 78 103 0.3479 5.7757779681926846E-01
2L_3028823_SNP A G 0.2514 46 137 0.5921 7.6342847995400198E-01
2L_3028848_SNP A G 0.4239 78 106 0.1939 3.1795192207127154E-01
2L_3029036_SNP T C 0.2595 48 137 0.2916 3.1725683977877017E-01
2L_3029049_SNP C T 0.4278 77 103 0.2939 4.1986418729636354E-01
2L_3029103_SNP T A 0.266 50 138 0.406 4.3937821392624243E-01
2L_3029156_SNP C G 0.2 37 148 0.3868 4.4309258656907624E-01
2L_3029194_SNP T A 0.3333 62 124 0.3229 4.8741987008332166E-01
2L_3029241_SNP A T 0.2688 50 136 0.4012 4.1554225070863404E-01
2L_3029250_SNP C T 0.2717 50 134 0.3927 4.0615032109052318E-01
2L_3029377_SNP T C 0.2473 46 140 0.2269 2.4608900661455979E-01
2L_3029400_SNP C G 0.2486 46 139 0.2331 2.5183593466076581E-01
2L_3029458_SNP G A 0.2554 47 137 0.2814 3.3951473945792621E-01
2L_3029465_SNP C A 0.2541 47 138 0.3087 3.1926692871346773E-01
2L_3029528_DEL ATCA A 0.284 48 121 0.3613 4.5960360795618616E-01
2L_3029533_SNP G A 0.3495 65 121 0.2085 3.4189128980646566E-01
2L_3029542_SNP T A 0.3422 64 123 0.2211 3.8733979462165202E-01
2L_3029552_SNP A C 0.2581 48 138 0.3448 3.9511666512481936E-01
2L_3029560_SNP G A 0.2459 45 138 0.3628 4.3991798882861333E-01
2L_3029562_SNP A T 0.2581 48 138 0.3478 4.0549011229439269E-01
2L_3029719_SNP A G 0.1026 20 175 0.4326 5.5976258133636381E-01
2L_3029744_SNP T C 0.3441 64 122 0.5135 6.4681698905893925E-01
2L_3029815_SNP T C 0.07538 15 184 0.6395 5.5365619809695643E-01
2L_3029996_SNP A G 0.4333 78 102 0.5207 6.2801378814834918E-01
2L_3030035_SNP A G 0.4246 76 103 0.6784 8.3060744656820429E-01
2L_3030074_SNP G A 0.4167 75 105 0.4677 6.1791342746228828E-01
2L_3030088_SNP A C 0.2527 47 139 0.625 8.5011702933882694E-01
2L_3030251_SNP T C 0.4144 75 106 0.57 7.4838237783333728E-01
2L_3030254_SNP C A 0.4138 72 102 0.6029 7.8842237989784814E-01
2L_3030347_SNP A G 0.4222 76 104 0.5045 7.9315246373402326E-01
2L_3030430_SNP T A 0.4176 76 106 0.4923 6.5087519823678641E-01
2L_3030621_SNP G A 0.3799 68 111 0.3789 5.0507481628729134E-01
2L_3030721_INS GGAAC A 0.05882 11 176 0.6335 6.1610694783750786E-01
2L_3030738_SNP A G 0.1368 26 164 0.5148 6.1852838066754368E-01
2L_3030754_SNP T A 0.2595 48 137 0.6479 9.9320622990242113E-01
2L_3030786_SNP A C 0.07107 14 183 0.878 7.4061851339771179E-01
2L_3030787_SNP G A 0.1297 24 161 0.6106 5.5045685774028086E-01
2L_3030885_SNP T A 0.2606 49 139 0.5996 8.5109783443929909E-01
2L_3030962_SNP A T 0.4286 78 104 0.5235 7.2604080269136118E-01
2L_3030969_SNP T C 0.05641 11 184 0.9158 8.1781932366870547E-01
2L_3030970_SNP G C 0.06122 12 184 0.2897 1.9535296027432725E-01
2L_3030978_SNP T A 0.06599 13 184 0.7573 6.1961213006674187E-01
2L_3030986_SNP G T 0.4237 75 102 0.6256 8.4077598083644522E-01
2L_3030992_SNP C T 0.06599 13 184 0.7573 6.1961213006674187E-01
2L_3031030_SNP T G 0.08333 15 165 0.5738 4.6593134808676395E-01
2L_3031102_SNP T C 0.4222 76 104 0.4789 6.8008096156566711E-01
2L_3031237_SNP C G 0.36 63 112 0.4862 7.3386374992659609E-01
2L_3031624_SNP T C 0.3602 67 119 0.3237 5.0809084628080092E-01
2L_3031908_SNP C T 0.1436 28 167 0.9402 9.9354275886880883E-01
2L_3031919_SNP T C 0.1562 30 162 0.3762 6.0682689894407815E-01
2L_3031924_SNP G T 0.1514 28 157 0.7022 6.8629610728849721E-01
2L_3031927_SNP T C 0.06566 13 185 0.642 5.3830564937286907E-01
2L_3031943_DEL T TCT 0.1093 20 163 0.5303 5.1423645488366643E-01
2L_3031999_SNP G T 0.09474 18 172 0.7192 5.8354491364029548E-01
2L_3032075_SNP G A 0.1077 21 174 0.4934 6.0046592958870115E-01
2L_3032128_SNP G A 0.1231 24 171 0.1901 2.7254295470133727E-01
2L_3032294_SNP G A 0.1451 28 165 0.04804 7.4956336748384783E-02
2L_3032523_SNP A C 0.1615 31 161 0.2214 2.2398176214345145E-01
2L_3032691_SNP T C 0.4811 89 96 0.1821 2.7758236838753336E-01
2L_3032790_SNP A T 0.1862 35 153 0.9126 9.2730457871728966E-01
2L_3032819_SNP A C 0.4783 88 96 0.2494 4.8515117739532754E-01
2L_3032828_SNP C T 0.1622 30 155 0.9931 8.4215504170842803E-01
2L_3032851_SNP A G 0.1818 34 153 0.9841 8.1597460540014122E-01
2L_3032852_SNP A G 0.4863 89 94 0.5161 7.0254119011094973E-01
2L_3032885_SNP A G 0.1088 21 172 0.8049 9.7775422133747647E-01
2L_3032922_SNP C A 0.3476 65 122 0.5729 6.7882546492500251E-01
2L_3033151_SNP A G 0.4813 90 97 0.8873 8.4849018715572999E-01
2L_3033202_SNP T A 0.4222 76 104 0.8228 7.2399567737882276E-01
2L_3033219_SNP C T 0.4239 78 106 0.8227 7.3975971151475117E-01
2L_3033345_SNP A C 0.07447 14 174 0.8935 9.5043567501797632E-01
2L_3033438_SNP G A 0.3626 66 116 0.5976 4.5771744199682285E-01
2L_3033590_SNP A C 0.1728 33 158 0.7083 5.4851047505849271E-01
2L_3033617_SNP G C 0.2162 40 145 0.8912 7.6891523439581144E-01
2L_3033620_DEL G GC 0.1036 20 173 0.424 4.7221353124117715E-01
2L_3033724_SNP T G 0.05319 10 178 0.9827 7.5601938438156047E-01
2L_3033797_SNP A T 0.4859 86 91 0.6843 3.4977137596453423E-01
2L_3033952_SNP C T 0.4121 75 107 0.4398 3.2058749726219138E-01
2L_3034051_SNP T C 0.07538 15 184 0.6395 5.5365619809695643E-01
2L_3034246_SNP G A 0.4011 71 106 0.736 8.2692153501716104E-01
2L_3034357_SNP A G 0.4807 87 94 0.8766 9.2604989258837433E-01
2L_3034450_SNP T A 0.4222 76 104 0.3434 4.0515191544434215E-01
2L_3034693_SNP C A 0.4972 89 90 0.6005 4.1110838896765189E-01
2L_3034917_SNP A G 0.1031 20 174 0.416 5.6560521715946865E-01
2L_3035156_SNP T C 0.07065 13 171 0.9614 8.9611537858382029E-01
2L_3035162_SNP A G 0.1381 25 156 0.4609 4.4432884763393166E-01
2L_3035288_SNP G A 0.4746 84 93 0.2992 1.2386555899710849E-01
2L_3035306_SNP A T 0.4778 86 94 0.3054 1.2148076439769340E-01
2L_3035364_SNP G T 0.3647 62 108 0.6316 8.7374593240495335E-01
2L_3035615_SNP G A 0.4602 81 95 0.8607 5.6479966596113140E-01
2L_3035735_SNP A G 0.452 80 97 0.7316 4.5627414603399519E-01
2L_3036386_SNP C G 0.1 19 171 0.2719 2.4534573797008385E-01
2L_3036896_SNP T C 0.4719 84 94 0.9445 6.1300674840617875E-01
2L_3037160_SNP G C 0.4576 81 96 0.9183 7.5400957006024560E-01
2L_3037307_SNP G T 0.4489 79 97 0.9181 7.9379288424396144E-01
2L_3037321_SNP A C 0.09137 18 179 0.4661 4.8165099675993495E-01
2L_3037331_SNP T C 0.4469 80 99 0.8803 7.2469052817642243E-01
2L_3037366_SNP A T 0.08808 17 176 0.9587 9.9469470621159239E-01
2L_3037368_SNP T A 0.07772 15 178 0.8287 7.0224640159613383E-01
2L_3037370_SNP T G 0.09794 19 175 0.1984 2.2741332534789072E-01
2L_3037393_SNP C T 0.4463 79 98 0.755 4.0446562424063959E-01
2L_3037402_SNP T A 0.442 80 101 0.7297 3.7955755547280312E-01
2L_3037414_SNP T C 0.4432 78 98 0.781 4.4862671895383455E-01
2L_3037438_MNP CGGC GACA 0.07576 15 183 0.8352 7.5950623562784980E-01
2L_3037461_SNP T C 0.4438 79 99 0.8327 4.7748711493068130E-01
2L_3037502_SNP C A 0.4413 79 100 0.7897 4.3316864051532489E-01
2L_3037683_SNP C G 0.4514 79 96 0.7972 5.3283510102558385E-01
2L_3037800_SNP T G 0.06667 13 182 0.9173 8.6407984593685050E-01
2L_3038334_SNP G A 0.2737 49 130 0.3022 1.2482592935669912E-01
2L_3038860_SNP T G 0.1099 21 170 0.3804 5.0311270211479009E-01
2L_3038865_DEL A ACA 0.07447 14 174 0.09109 7.6293406802098659E-02
2L_3039256_SNP T C 0.07035 14 185 0.1743 1.5300083699727751E-01
2L_3039384_SNP G A 0.3503 62 115 0.6367 5.1546557702751938E-01
2L_3039432_SNP C A 0.3468 60 113 0.6339 5.0766124635048449E-01
2L_3039567_SNP T C 0.07035 14 185 0.1743 1.5300083699727751E-01
2L_3039598_SNP A T 0.3908 68 106 0.7891 4.7422775786743832E-01
2L_3039601_SNP T G 0.06599 13 184 0.9391 7.5618546179930302E-01
2L_3039610_SNP C G 0.06771 13 179 0.7133 7.5971973641120527E-01
2L_3039620_SNP T C 0.1122 22 174 0.4889 6.3701762165639397E-01
2L_3039624_SNP T A 0.1481 28 161 0.1537 1.4870326753395713E-01
2L_3039709_SNP A G 0.09948 19 172 0.1863 1.4773871084172263E-01
2L_3039769_SNP A T 0.08197 15 168 0.3758 3.9483060855091001E-01
2L_3039888_SNP A T 0.3743 64 107 0.7868 3.8307134708144841E-01
2L_3039915_SNP A G 0.4602 81 95 0.9593 5.4593953399523587E-01
2L_3040000_SNP T C 0.1173 23 173 0.6655 8.1649649169702077E-01
2L_3040066_SNP G A 0.05612 11 185 0.394 5.3866012503763994E-01
2L_3040157_SNP A T 0.06122 12 184 0.416 5.6683434710358482E-01
2L_3040187_SNP C T 0.06566 13 185 0.2199 1.8583843951308288E-01
2L_3040205_SNP C G 0.1128 22 173 0.602 7.3478293304582798E-01
2L_3040243_SNP C T 0.06154 12 183 0.1905 2.0081609850934989E-01
2L_3040269_SNP T G 0.102 20 176 0.5421 7.0004837253302399E-01
2L_3040295_SNP T A 0.4326 77 101 0.9273 5.9297485263699778E-01
2L_3040303_SNP T C 0.06736 13 180 0.367 4.9406092061692131E-01
2L_3040345_SNP A G 0.05699 11 182 0.8552 9.7409918764376469E-01
2L_3040348_SNP G A 0.4382 78 100 0.921 5.9813480430577504E-01
2L_3040437_SNP A C 0.3536 64 117 0.2833 6.5063303842685527E-01
2L_3040462_SNP T A 0.4973 91 92 0.4294 7.1353802403520294E-01
2L_3040542_SNP C T 0.467 85 97 0.4929 8.3087919762609663E-01
2L_3040546_SNP A G 0.1615 31 161 0.03269 3.2707056585375385E-02
2L_3040710_SNP C T 0.2963 56 133 0.06416 1.2185462405781322E-01
2L_3040751_SNP G A 0.3107 55 122 0.6138 3.6661802362817508E-01
2L_3040758_SNP G T 0.2947 56 134 0.06299 1.0144965876355805E-01
2L_3040760_SNP G A 0.3575 64 115 0.2892 7.3085351512934837E-01
2L_3040771_SNP C T 0.221 40 141 0.4167 4.4374666839555910E-01
2L_3040839_SNP A G 0.05699 11 182 0.4579 5.3064883860466305E-01
2L_3040977_SNP G A 0.2486 46 139 0.4705 9.3004919657820617E-01
2L_3041256_SNP G A 0.08081 16 182 0.128 1.0354149299284443E-01
2L_3041277_SNP T C 0.08081 16 182 0.128 1.0354149299284443E-01
2L_3041357_SNP C A 0.06952 13 174 0.6973 9.9925294305170376E-01
2L_3041436_SNP C A 0.114 22 171 0.5913 7.5474416688393164E-01
2L_3041438_SNP A T 0.08122 16 181 0.1909 1.5508244002965810E-01
2L_3041442_SNP A T 0.07653 15 181 0.1578 1.2135430683242765E-01
2L_3041482_SNP C T 0.1809 34 154 0.2948 4.9337302419747953E-01
2L_3041486_SNP T A 0.09137 18 179 0.1425 1.3285279378943304E-01
2L_3041567_SNP T G 0.1173 23 173 0.6389 7.8458304050597127E-01
2L_3041762_SNP A G 0.1231 24 171 0.722 9.3636589712675966E-01
2L_3041791_SNP T C 0.1615 31 161 0.3177 5.5539156670462797E-01
2L_3041828_SNP G A 0.05102 10 186 0.5246 4.3542015440808923E-01
2L_3041830_SNP T C 0.3696 68 116 0.1688 1.4023940274294333E-01
2L_3041942_SNP T C 0.3483 62 116 0.8981 9.3790030969787685E-01
2L_3041962_SNP A C 0.2373 42 135 0.9439 9.1067572228240501E-01
2L_3042071_SNP T G 0.06218 12 181 0.2968 3.2187977141434776E-01
2L_3042091_SNP T C 0.06186 12 182 0.3669 3.3148478691376282E-01
2L_3042107_SNP T C 0.09375 18 174 0.7748 5.4513590650603128E-01
2L_3042114_SNP T C 0.09474 18 172 0.7853 5.5174722403235599E-01
2L_3042190_SNP G C 0.1094 21 171 0.909 9.3129296119583871E-01
2L_3042305_DEL T TGCCTAA 0.125 24 168 0.7482 9.2107199341782908E-01
2L_3042340_DEL A AA 0.2597 47 134 0.2566 4.0924675660836618E-01
2L_3042389_SNP A G 0.2618 50 141 0.1901 3.6920714445988911E-01
2L_3042584_SNP A G 0.1406 27 165 0.9073 9.3407634221174962E-01
2L_3042737_SNP C T 0.3239 57 119 0.3162 4.5738924939577763E-01
2L_3042764_SNP T C 0.1443 28 166 0.948 7.9718911316189311E-01
2L_3042871_INS AC A 0.05348 10 177 0.5623 4.4626138288890016E-01
2L_3042880_SNP T C 0.06599 13 184 0.2884 2.3597590230412868E-01
2L_3043005_SNP G C 0.1053 20 170 0.3107 1.3698118410715288E-01
2L_3043063_SNP A G 0.4432 78 98 0.8413 5.9473464781282992E-01
2L_3043066_SNP G A 0.4278 77 103 0.8348 9.4598613826726474E-01
2L_3043111_SNP T A 0.09278 18 176 0.5594 4.5859503308565985E-01
2L_3043112_SNP T C 0.09474 18 172 0.5725 3.2541319644481126E-01
2L_3043473_SNP C A 0.4686 82 93 0.6722 4.8005335565698504E-01
2L_3043710_SNP A T 0.4944 89 91 0.5582 3.4833222767541705E-01
2L_3043961_SNP T C 0.4576 81 96 0.6303 3.7623865031638759E-01
2L_3044141_INS GG G 0.1534 29 160 0.975 8.7332633772223911E-01
2L_3044513_SNP T A 0.151 29 163 0.9908 7.4244144188389383E-01
2L_3044620_SNP C A 0.4425 77 97 0.796 5.6730192277982450E-01
2L_3044732_SNP A G 0.07614 15 182 0.8371 6.6666692008451178E-01
2L_3044736_DEL A ACATTGTGTC 0.3793 66 108 0.9506 8.1556281545426046E-01
2L_3044986_SNP C T 0.05435 10 174 0.2178 1.5191569410685635E-01
2L_3045087_SNP C G 0.4 74 111 0.5339 3.6722711382108875E-01
2L_3045129_SNP A C 0.3989 73 110 0.5378 3.8101716964058907E-01
2L_3045157_SNP C T 0.2553 48 140 0.836 7.2591760397541694E-01
2L_3045159_SNP T G 0.2553 48 140 0.9036 7.6227565999153435E-01
2L_3045212_SNP T A 0.05641 11 184 0.3669 3.2835659691563501E-01
2L_3045236_SNP C G 0.4728 87 97 0.7796 6.4865421996936856E-01
2L_3045266_SNP T C 0.3946 73 112 0.3513 2.4034105830381081E-01
2L_3045277_SNP G C 0.4 72 108 0.3741 2.8129752146593423E-01
2L_3045389_SNP A C 0.1676 29 144 0.6426 8.3951896804321402E-01
2L_3045517_SNP C A 0.4309 78 103 0.4607 3.8187260241493248E-01
2L_3045561_SNP C T 0.3867 70 111 0.6683 5.6444605519946389E-01
2L_3045571_DEL C CCT 0.1047 18 154 0.4737 7.5187559938168458E-01
2L_3045575_SNP G T 0.1145 19 147 0.62 9.2318008984989930E-01
2L_3045583_SNP A G 0.1487 29 166 0.8499 9.4355095284224888E-01
2L_3045642_SNP T C 0.3944 71 109 0.6856 5.0887392012558519E-01
2L_3045709_SNP A G 0.3641 67 117 0.6679 4.6687654191426831E-01
2L_3045737_SNP C G 0.3556 64 116 0.7454 5.2067413270314133E-01
2L_3045917_SNP G A 0.09137 18 179 0.752 9.9145967637132992E-01
2L_3046029_SNP T C 0.09424 18 173 0.4634 5.9540764419285175E-01
2L_3046060_SNP A C 0.09794 19 175 0.4043 5.2071099182017266E-01
2L_3046102_SNP C T 0.09896 19 173 0.4965 6.6632817076254391E-01
2L_3046157_SNP A G 0.1421 26 157 0.8909 7.2531143979588031E-01
2L_3046179_SNP T G 0.3943 69 106 0.9131 6.6833125026376194E-01
2L_3046188_SNP A C 0.3258 58 120 0.7682 9.3622228035505184E-01
2L_3046246_SNP T C 0.1461 26 152 0.9232 7.9951643862759947E-01
2L_3046299_SNP G T 0.4699 78 88 0.4701 1.9945340897336916E-01
2L_3046312_SNP T C 0.4167 70 98 0.6449 4.7451780491226314E-01
2L_3046321_SNP C T 0.4045 72 106 0.9045 6.9033101369067817E-01
2L_3046329_SNP T C 0.3977 70 106 0.8812 6.6126493747618031E-01
2L_3046331_SNP C T 0.4651 80 92 0.7171 4.3258953123860200E-01
2L_3046339_SNP G T 0.4556 82 98 0.7919 6.2830759461737018E-01
2L_3046402_SNP A T 0.1842 35 155 0.7124 8.9781004489865346E-01
2L_3046442_SNP T A 0.2128 40 148 0.5765 5.7476693225472542E-01
2L_3046451_SNP T A 0.3081 57 128 0.8946 9.0874824658765008E-01
2L_3046464_SNP G T 0.2951 54 129 0.8943 8.7791841486049371E-01
2L_3046469_SNP G T 0.2957 55 131 0.7906 8.0271684096693607E-01
2L_3046499_SNP T A 0.1696 29 142 0.7646 6.1316495324417630E-01
2L_3046554_SNP T A 0.4198 68 94 0.3612 3.7806849623346550E-01
2L_3046608_SNP T C 0.4607 82 96 0.9934 8.6591097379363036E-01
2L_3046612_SNP T G 0.06771 13 179 0.4005 4.2423708548126382E-01
2L_3046613_DEL C CAAGTGGC 0.06915 13 175 0.6882 8.9401150694091402E-01
2L_3046649_SNP A G 0.2135 41 151 0.6453 5.5162277731575005E-01
2L_3046653_SNP T C 0.06915 13 175 0.6882 8.9401150694091402E-01
2L_3046666_SNP T A 0.3575 64 115 0.6457 4.2900966388579953E-01
2L_3046668_SNP C A 0.478 87 95 0.3238 1.8405832264648847E-01
2L_3046711_SNP T C 0.452 80 97 0.2742 1.9851708975298876E-01
2L_3046748_SNP C G 0.07937 15 174 0.552 5.3144220738310533E-01
2L_3046886_SNP T A 0.08673 17 179 0.2378 2.2058257816919402E-01
2L_3046926_SNP T A 0.3777 71 117 0.7617 9.3960415010786491E-01
2L_3046944_SNP A T 0.1405 26 159 0.2758 3.3809457437522472E-01
2L_3046945_SNP T A 0.1979 38 154 0.647 4.5153678646607043E-01
2L_3046946_INS ACA A 0.1117 20 159 0.337 4.8508247117980785E-01
2L_3047107_SNP T G 0.3065 57 129 0.4947 5.8569894274268242E-01
2L_3047137_SNP T C 0.422 73 100 0.5021 6.5062816971844051E-01
2L_3047335_SNP C T 0.3409 60 116 0.05979 4.5458470969340199E-02
2L_3047386_SNP A T 0.3503 62 115 0.0871 4.2119851872059993E-02
2L_3047530_SNP T C 0.3372 58 114 0.5967 5.4646293383701261E-01
2L_3047572_SNP G A 0.4811 89 96 0.6629 6.7340638938600028E-01
2L_3047578_SNP G T 0.4889 88 92 0.7232 8.1383505762586317E-01
2L_3047770_SNP T C 0.09375 18 174 0.3517 3.1270868631910997E-01
2L_3047914_SNP T C 0.2747 50 132 0.5741 8.3304778942709623E-01
2L_3047984_SNP A C 0.2682 48 131 0.5943 7.9161460781087734E-01
2L_3047995_SNP C T 0.2849 53 133 0.5728 7.0323200111379247E-01
2L_3048072_SNP A C 0.05076 10 187 0.3778 3.2277281288096071E-01
2L_3048105_SNP A C 0.1746 33 156 0.1767 9.6840442820436023E-02
2L_3048115_SNP T G 0.1675 32 159 0.7593 5.4847618480919258E-01
2L_3048130_SNP T C 0.1719 33 159 0.1706 1.0789857304130923E-01
2L_3048133_SNP C T 0.1737 33 157 0.1755 1.0941981793187394E-01
2L_3048202_SNP T G 0.05729 11 181 0.8059 5.6218152154014467E-01
2L_3048208_SNP C T 0.1526 29 161 0.08927 5.0280215319686440E-02
2L_3048271_SNP A T 0.1414 27 164 0.6836 5.6784091328598119E-01
2L_3048367_SNP G C 0.1146 22 170 0.253 1.2915758019682988E-01
2L_3048435_SNP C A 0.1559 29 157 0.5167 3.6946734145884219E-01
2L_3048463_SNP C T 0.1204 23 168 0.2739 1.4934302431716417E-01
2L_3048468_SNP T C 0.1484 27 155 0.4689 4.3702542803970246E-01
2L_3048484_SNP G A 0.1503 29 164 0.7994 6.4947379345496481E-01
2L_3048492_SNP G A 0.1302 25 167 0.3395 1.8285459276814764E-01
2L_3048493_SNP T A 0.2131 39 144 0.552 3.3899963485006823E-01
2L_3048530_SNP T A 0.2652 48 133 0.5615 7.8240996291197118E-01
2L_3048558_SNP T G 0.2747 50 132 0.5693 8.2287488881319870E-01
2L_3048560_SNP T G 0.4645 85 98 0.5746 8.0726905317381148E-01
2L_3048565_SNP C T 0.2655 47 130 0.5768 7.4589540226709428E-01
2L_3048590_SNP A G 0.2147 38 139 0.6237 6.2383545737055801E-01
2L_3048609_SNP A G 0.09896 19 173 0.3096 4.0319659829170784E-01
2L_3048611_SNP A G 0.4208 77 106 0.9453 6.8104341967815241E-01
2L_3048620_SNP G T 0.2809 50 128 0.7237 9.7328884325237186E-01
2L_3048640_SNP A G 0.4576 81 96 0.884 6.8390806383987757E-01
2L_3048666_SNP T A 0.4556 82 98 0.7731 4.9980483371833073E-01
2L_3048693_SNP A T 0.1183 22 164 0.2385 2.0645549485145831E-01
2L_3048694_SNP C G 0.4438 79 99 0.8899 6.1380417043043001E-01
2L_3048698_SNP G A 0.08901 17 174 0.5933 3.1396832270585862E-01
2L_3048774_SNP G T 0.06452 12 174 0.4927 4.6458401932590498E-01
2L_3048856_INS AA A 0.2 35 140 0.7375 8.4935759930947374E-01
2L_3048886_DEL T TCTT 0.2584 46 132 0.8262 9.1560996279448836E-01
2L_3048921_SNP T C 0.4444 80 100 0.9101 8.8923136472100384E-01
2L_3048934_DEL T TT 0.442 80 101 0.9545 8.5122044016416276E-01
2L_3048941_SNP G T 0.227 42 143 0.6984 7.7264026467003888E-01
2L_3048942_SNP T C 0.2283 42 142 0.838 9.2052299070056420E-01
2L_3048945_DEL T TT 0.4469 80 99 0.9099 7.0731376076105812E-01
2L_3048949_INS AA A 0.2228 41 143 0.6275 5.9870920189180588E-01
2L_3048965_SNP C T 0.1554 30 163 0.7241 5.8611757938879272E-01
2L_3048972_SNP A C 0.1703 31 151 0.3094 3.4914910892163220E-01
2L_3048985_SNP T A 0.1571 30 161 0.7372 6.0266720680720987E-01
2L_3049020_SNP A C 0.1639 30 153 0.3373 3.4513681173581201E-01
2L_3049021_SNP G A 0.1593 29 153 0.2767 2.4316177587380916E-01
2L_3049029_SNP C T 0.1657 30 151 0.3258 3.2732501847432094E-01
2L_3049034_DEL GGACAATGTGTGTTGGA TCC 0.326 59 122 0.6539 5.0236455494659649E-01
2L_3049072_SNP A G 0.05495 10 172 0.5995 5.6869963776383026E-01
2L_3049124_SNP G A 0.1823 33 148 0.627 5.2336326566415736E-01
2L_3049229_SNP T C 0.4022 72 107 0.5348 4.2824919856190602E-01
2L_3049319_SNP A T 0.4182 69 96 0.7008 7.0546926676957067E-01
2L_3049360_DEL T TA 0.1546 30 164 0.7433 6.0275985734238002E-01
2L_3049363_SNP A G 0.1546 30 164 0.7433 6.0275985734238002E-01
2L_3049365_SNP C T 0.2757 51 134 0.5424 4.4077846789512021E-01
2L_3049372_SNP T C 0.1571 30 161 0.3395 5.0163379457257062E-01
2L_3049388_DEL T TT 0.09341 17 165 0.9843 7.7169223861081737E-01
2L_3049442_SNP A G 0.4451 81 101 0.5063 4.0686130016018651E-01
2L_3049535_SNP A G 0.06701 13 181 0.9317 5.3152207827669784E-01
2L_3049628_SNP C T 0.3905 66 103 0.8867 8.7205852892459779E-01
2L_3049838_SNP G A 0.1047 20 171 0.9866 7.9430722875892479E-01
2L_3049940_SNP A G 0.1667 32 160 0.6418 5.3306239096451757E-01
2L_3049988_SNP G C 0.07772 15 178 0.5691 7.7763139837072914E-01
2L_3049997_SNP G A 0.2135 38 140 0.6437 6.7918073327040718E-01
2L_3050269_SNP T C 0.1348 24 154 0.7312 4.5491512722191185E-01
2L_3050276_SNP G C 0.1554 30 163 0.6708 5.0915107335695731E-01
2L_3050348_SNP T C 0.1356 24 153 0.9497 9.1550055336591096E-01
2L_3050384_SNP T C 0.4045 72 106 0.5217 3.0044117631195366E-01
2L_3050534_SNP C T 0.4176 76 106 0.464 3.3372530839937165E-01
2L_3050570_SNP C G 0.1979 37 150 0.7866 7.6254796496490829E-01
2L_3050576_SNP C T 0.3842 68 109 0.3144 2.3433464261788484E-01
2L_3050608_SNP G A 0.1905 36 153 0.6851 7.5016627958602844E-01
2L_3050630_SNP T C 0.4202 79 109 0.708 5.7847953600463065E-01
2L_3050651_SNP A C 0.4783 88 96 0.8975 6.3701133707077462E-01
2L_3050661_SNP A G 0.373 69 116 0.7409 4.4529988721300617E-01
2L_3050666_SNP G T 0.4457 82 102 0.8002 9.6366752103156683E-01
2L_3050837_SNP C G 0.1925 36 151 0.6058 6.7495342670860403E-01
2L_3050843_SNP T G 0.05319 10 178 0.8197 7.7626213219591333E-01
2L_3050844_SNP G A 0.1489 28 160 0.8246 6.4599473292840504E-01
2L_3050910_SNP T C 0.09948 19 172 0.2998 2.9578693198489781E-01
2L_3050927_SNP C A 0.05851 11 177 0.8457 7.6144209757377124E-01
2L_3050993_SNP G A 0.1495 29 165 0.7752 5.9860667751676577E-01
2L_3051008_SNP A G 0.4863 89 94 0.9984 9.7077694863605557E-01
2L_3051018_SNP A G 0.1598 31 163 0.6972 5.1360364406464176E-01
2L_3051032_SNP A C 0.4809 88 95 0.8559 8.8562379449734641E-01
2L_3051047_SNP A C 0.3098 57 127 0.6716 4.4635481801613897E-01
2L_3051195_SNP T A 0.1803 33 150 0.8796 9.1236608626494653E-01
2L_3051197_SNP T C 0.1946 36 149 0.8061 9.3696651651031948E-01
2L_3051263_SNP T C 0.4121 75 107 0.4519 4.8450990582501319E-01
2L_3051266_SNP T G 0.1489 28 160 0.7909 8.2990110331231459E-01
2L_3051293_SNP T G 0.1579 30 160 0.6851 5.0833854420794100E-01
2L_3051326_SNP A G 0.1495 29 165 0.7801 6.0254016294469581E-01
2L_3051365_SNP A G 0.1414 27 164 0.7439 5.5369650109033985E-01
2L_3051455_SNP C G 0.1579 30 160 0.863 8.4503911865538872E-01
2L_3051479_SNP A G 0.2781 52 135 0.9783 9.9606210977429888E-01
2L_3051495_SNP T C 0.1503 29 164 0.6983 5.1775162347838932E-01
2L_3051497_SNP C A 0.2 38 152 0.6898 6.6957030388649641E-01
2L_3051499_SNP T C 0.2147 41 150 0.679 6.7401774214693444E-01
2L_3051521_SNP A G 0.07179 14 181 0.3987 3.6079870350215970E-01
2L_3051633_SNP C T 0.4811 89 96 0.6359 5.8116416578669650E-01
2L_3051764_SNP G A 0.4703 87 98 0.9471 7.4896711624895373E-01
2L_3051806_SNP T C 0.4891 90 94 0.8828 5.8677247762441920E-01
2L_3051845_SNP T C 0.1451 28 165 0.7891 6.1698976360581015E-01
2L_3051998_SNP T C 0.1842 35 155 0.5297 6.5637858119274339E-01
2L_3052013_SNP A T 0.1414 27 164 0.988 8.7537101064200118E-01
2L_3052022_SNP A G 0.07692 15 180 0.7205 7.5161750984394726E-01
2L_3052034_SNP C G 0.06806 13 178 0.7757 7.7405927139887798E-01
2L_3052208_SNP A G 0.2781 52 135 0.7945 8.2054596027091198E-01
2L_3052280_SNP A G 0.2328 44 145 0.597 9.0488216050511217E-01
2L_3052373_SNP T A 0.07179 14 181 0.1811 1.8047467647765136E-01
2L_3052409_SNP C G 0.2961 53 126 0.551 4.1374171267907589E-01
2L_3052466_SNP C T 0.151 29 163 0.8291 7.0063039787769787E-01
2L_3052475_SNP T C 0.151 29 163 0.8141 6.4964476393488302E-01
2L_3052478_SNP T C 0.337 62 122 0.9703 7.1951536074992872E-01
2L_3052514_SNP A C 0.326 59 122 0.972 9.2905799492820373E-01
2L_3052526_SNP A T 0.1257 24 167 0.8501 9.2711514999729350E-01
2L_3052527_SNP C T 0.3425 62 119 0.7874 6.7216096913990819E-01
2L_3052610_SNP G A 0.2973 55 130 0.516 3.0679963793144494E-01
2L_3052649_SNP A G 0.09744 19 176 0.3184 3.7160405887808334E-01
2L_3052658_SNP A C 0.09744 19 176 0.3184 3.7160405887808334E-01
2L_3052733_SNP C T 0.1789 34 156 0.7014 9.0096842661469156E-01
2L_3052892_SNP T G 0.1574 31 166 0.3231 2.3382904966122375E-01
2L_3052937_SNP A G 0.1056 19 161 0.3401 3.7184161773421542E-01
2L_3052938_SNP T C 0.09278 18 176 0.3474 3.9826747718727118E-01
2L_3052943_SNP C T 0.05612 11 185 0.4867 6.5086935161019710E-01
2L_3053084_SNP C T 0.3978 74 112 0.7545 5.3492810366012611E-01
2L_3053308_SNP C T 0.06349 12 177 0.4341 2.7579544466655725E-01
2L_3053309_SNP T C 0.1574 31 166 0.1057 9.0415507371396364E-02
2L_3053324_SNP C A 0.3135 58 127 0.7691 8.6676824995317392E-01
2L_3053624_SNP T C 0.1176 22 165 0.7326 9.1532757277498045E-01
2L_3053795_SNP C G 0.2162 40 145 0.486 4.4513260631685614E-01
2L_3053813_SNP G A 0.3333 64 128 0.549 6.1231234320727157E-01
2L_3054032_SNP A G 0.1361 26 165 0.8668 7.2015591252712619E-01
2L_3054231_SNP C T 0.2707 49 132 0.6454 6.1288414180800976E-01
2L_3054284_SNP T C 0.2191 39 139 0.4114 3.1741585085245150E-01
2L_3054344_SNP C A 0.254 48 141 0.5194 5.9183984042023163E-01
2L_3054611_SNP T C 0.2165 42 152 0.2899 3.1592391427005784E-01
2L_3054625_DEL TTCCAT A 0.2299 43 144 0.2552 2.3759344143083505E-01
2L_3054655_SNP A G 0.2591 50 143 0.1386 1.5295178118290165E-01
2L_3054659_SNP T C 0.102 20 176 0.8214 7.3011700979712968E-01
2L_3054685_SNP T C 0.1813 35 158 0.6226 5.3653554541870241E-01
2L_3054690_SNP A G 0.2431 44 137 0.266 2.6462039616718036E-01
2L_3054826_SNP G T 0.07027 13 172 0.8927 8.8076977758069130E-01
2L_3054863_SNP T C 0.2682 48 131 0.2806 2.5040491011249111E-01
2L_3054961_SNP T G 0.1333 26 169 0.294 2.9091582324292820E-01
2L_3055024_SNP A G 0.0603 12 187 0.07917 9.7185640168718890E-02
2L_3055031_SNP A C 0.2655 47 130 0.2514 3.2258946006936495E-01
2L_3055037_SNP T G 0.06599 13 184 0.09025 1.0558857293648638E-01
2L_3055059_SNP T A 0.1958 37 152 0.4484 3.2555068723100888E-01
2L_3055063_SNP A T 0.1915 36 152 0.3956 3.0149469232822579E-01
2L_3055069_SNP T C 0.4365 79 102 0.4891 3.5049085112705269E-01
2L_3055072_SNP G A 0.4317 79 104 0.4646 3.3104214253423425E-01
2L_3055090_SNP G T 0.3333 60 120 0.9659 7.9744006324520766E-01
2L_3055256_SNP T C 0.2228 41 143 0.903 9.8798976854599363E-01
2L_3055340_SNP C G 0.05076 10 187 0.2358 2.3934932532483144E-01
2L_3055415_SNP C T 0.1761 31 145 0.4689 5.8624119314578227E-01
2L_3055451_SNP G A 0.2667 48 132 0.9697 7.6693292521866874E-01
2L_3055527_INS TTAT T 0.05155 10 184 0.2469 2.5833492085296594E-01
2L_3055563_SNP C T 0.467 85 97 0.9216 8.6522255253160285E-01
2L_3055614_SNP T C 0.1905 36 153 0.5261 4.4469390434502631E-01
2L_3055618_SNP C A 0.09326 18 175 0.6269 8.2834846223764547E-01
2L_3055622_SNP C T 0.1947 37 153 0.6194 5.2385725051794663E-01
2L_3055641_INS AA A 0.1243 22 155 0.8435 7.6811371481311030E-01
2L_3055672_SNP T G 0.1872 35 152 0.9629 6.8401549082034685E-01
2L_3055783_SNP T A 0.1611 29 151 0.39 4.2862403650440195E-01
2L_3055789_SNP G A 0.1989 36 145 0.4048 3.2125884914514224E-01
2L_3055953_SNP A T 0.1503 29 164 0.8061 6.3607407274559158E-01
2L_3055998_SNP G A 0.2394 45 143 0.7615 5.5074680813845667E-01
2L_3056060_SNP A G 0.08743 16 167 0.8447 7.1592115521556488E-01
2L_3056064_SNP C T 0.09474 18 172 0.9149 5.6176520831790300E-01
2L_3056072_SNP T C 0.0929 17 166 0.9827 5.9170765233812528E-01
2L_3056090_SNP A G 0.3315 61 123 0.9128 9.6634288598629980E-01
2L_3056104_SNP G T 0.2381 45 144 0.9783 7.8135720047759094E-01
2L_3056130_SNP T C 0.0582 11 178 0.5666 3.8861969520278949E-01
2L_3056146_SNP T C 0.3681 67 115 0.7555 8.7893386543608154E-01
2L_3056149_SNP T A 0.2378 44 141 0.8078 9.5961996052074328E-01
2L_3056172_SNP T G 0.377 69 114 0.9788 8.6756910339893401E-01
2L_3056176_SNP G T 0.05376 10 176 0.2755 3.0942619599243681E-01
2L_3056185_SNP A T 0.3763 70 116 0.9143 7.4244147062327515E-01
2L_3056198_SNP G A 0.2698 51 138 0.9239 7.5580038981435504E-01
2L_3056200_SNP C T 0.3607 66 117 0.762 6.0140737131725874E-01
2L_3056204_SNP G T 0.2126 37 137 0.9514 8.1942610562013163E-01
2L_3056210_SNP C T 0.05319 10 178 0.223 2.9364841991170487E-01
2L_3056243_SNP G T 0.2626 47 132 0.7396 6.9369613591620816E-01
2L_3056247_SNP C A 0.2582 47 135 0.682 6.6250622169019335E-01
2L_3056249_SNP T A 0.2663 49 135 0.6183 5.5683637474652525E-01
2L_3056261_SNP A C 0.352 63 116 0.8834 7.5303802232821648E-01
2L_3056262_SNP T C 0.1547 28 153 0.851 7.7899371345006441E-01
2L_3056265_SNP A T 0.3523 62 114 0.7537 6.3975905822761225E-01
2L_3056276_SNP A G 0.1872 35 152 0.7633 9.9779450838694961E-01
2L_3056285_SNP T C 0.1348 24 154 0.6682 9.0242622337317979E-01
2L_3056291_SNP C A 0.1892 35 150 0.8195 8.9635190614744586E-01
2L_3056301_SNP C T 0.08718 17 178 0.9803 9.8136928195603579E-01
2L_3056314_SNP T A 0.3763 70 116 0.932 9.6262474781328344E-01
2L_3056326_SNP A G 0.377 69 114 0.5753 6.9471788473965312E-01
2L_3056356_SNP A G 0.09626 18 169 0.909 4.5368480307617076E-01
2L_3056367_SNP C T 0.09524 18 171 0.8784 4.3517053347108714E-01
2L_3056390_SNP A C 0.352 63 116 0.8564 9.4943936330321355E-01
2L_3056414_SNP A G 0.1214 21 152 0.5134 5.7312513971217582E-01
2L_3056431_SNP C G 0.3626 66 116 0.7528 7.7048010440704018E-01
2L_3056432_SNP A T 0.35 63 117 0.8473 8.1476658098363619E-01
2L_3056450_DEL A CG 0.1 19 171 0.9523 6.6529860722223200E-01
2L_3056485_SNP G C 0.445 85 106 0.7956 7.3365419810435550E-01
2L_3056518_SNP A C 0.2394 45 143 0.3086 2.6824993705754263E-01
2L_3056539_SNP A G 0.4402 81 103 0.7087 7.2023105829278344E-01
2L_3056576_SNP G A 0.2337 43 141 0.8316 9.8122174708139975E-01
2L_3056636_SNP G T 0.3729 66 111 0.8635 8.0521744796373595E-01
2L_3056670_SNP T A 0.1237 23 163 0.9021 6.6411392065266839E-01
2L_3056767_SNP T G 0.4946 91 93 0.6237 7.7479419830192064E-01
2L_3056831_DEL C CC 0.3641 67 117 0.7624 6.4403500883175568E-01
2L_3056840_SNP C T 0.3716 68 115 0.6021 5.0481990297595636E-01
2L_3056865_SNP C T 0.08649 16 169 0.9716 9.8601327575604314E-01
2L_3056870_SNP T C 0.1885 36 155 0.6764 9.4884601544680747E-01
2L_3056884_SNP C G 0.05914 11 175 0.979 8.3056588681312282E-01
2L_3056974_SNP A T 0.2663 49 135 0.4903 3.1485818863846760E-01
2L_3057000_SNP A C 0.3681 67 115 0.695 5.6754722570170202E-01
2L_3057004_SNP A G 0.3622 67 118 0.768 6.0429935731068340E-01
2L_3057120_SNP C A 0.2742 51 135 0.6883 4.6908752009088772E-01
2L_3057138_SNP C T 0.07179 14 181 0.7003 9.0719793332311416E-01
2L_3057172_SNP C T 0.2941 55 132 0.6474 4.7075628604930508E-01
2L_3057184_SNP T C 0.2989 55 129 0.5093 3.4107020942479305E-01
2L_3057193_SNP A T 0.2434 46 143 0.715 5.1873647052165084E-01
2L_3057211_SNP A T 0.4145 80 113 0.7056 6.7726396148781154E-01
2L_3057268_SNP C T 0.1868 34 148 0.7271 3.4449774340339934E-01
2L_3057318_DEL G GG 0.1899 34 145 0.6062 4.3503278249921296E-01
2L_3057397_SNP T C 0.4462 83 103 0.935 9.9145461863501894E-01
2L_3057401_SNP A G 0.414 77 109 0.9945 9.4092889534387258E-01
2L_3057437_SNP T A 0.4703 87 98 0.9304 9.1681049637598266E-01
2L_3057443_SNP T C 0.4728 87 97 0.9454 9.5228907659143003E-01
2L_3057483_SNP G A 0.0582 11 178 0.5052 6.5356973344502389E-01
2L_3057484_SNP A T 0.0582 11 178 0.5052 6.5356973344502389E-01
2L_3057494_SNP A T 0.06283 12 179 0.5756 7.2614079101651263E-01
2L_3057535_DEL A ACAA 0.1968 37 151 0.8037 6.3026759861957027E-01
2L_3057767_SNP C G 0.1503 29 164 0.8061 6.3607407274559158E-01
2L_3057820_SNP C T 0.2299 43 144 0.696 6.3224460334484367E-01
2L_3057824_SNP T C 0.2216 41 144 0.6506 5.6202907551945791E-01
2L_3057830_SNP C T 0.2928 53 128 0.6441 7.6502226217197900E-01
2L_3057935_SNP T G 0.1667 31 155 0.6433 7.8334182350485104E-01
2L_3058011_SNP A T 0.05076 10 187 0.726 4.3315046667696777E-01
2L_3058059_SNP C G 0.4076 75 109 0.8247 6.4743251243654909E-01
2L_3058125_SNP C T 0.1066 21 176 0.5987 5.6070566299442781E-01
2L_3058232_SNP C T 0.1799 34 155 0.8626 8.9207306993023983E-01
2L_3058233_SNP T G 0.1746 33 156 0.9515 9.6408476458766468E-01
2L_3058650_INS TGT T 0.05422 9 157 0.3396 4.4245791582759941E-01
2L_3058699_SNP C T 0.07772 15 178 0.3666 3.6090633793277460E-01
2L_3058731_SNP C T 0.3369 63 124 0.9986 8.1665584646502887E-01
2L_3058739_SNP G T 0.309 55 123 0.6088 6.9887655334383436E-01
2L_3058741_SNP C T 0.09524 18 171 0.661 9.4855099595565950E-01
2L_3058839_DEL T TA 0.06952 13 174 0.4191 4.8224453674026679E-01
2L_3058864_SNP G T 0.3886 68 107 0.2593 5.1022493899324184E-01
2L_3058865_SNP G T 0.3696 68 116 0.4061 7.2929838174248063E-01
2L_3058871_SNP C T 0.08901 17 174 0.3751 2.7465157590626654E-01
2L_3058891_SNP A G 0.371 69 117 0.4055 7.2504724742492899E-01
2L_3058935_SNP T G 0.06122 12 184 0.4246 3.6880901009049727E-01
2L_3058940_INS TCT T 0.4807 87 94 0.3908 6.0714946559150351E-01
2L_3058947_SNP A G 0.234 44 144 0.4673 9.3015515869439513E-01
2L_3058980_SNP C T 0.2979 56 132 0.2954 6.0683939145368326E-01
2L_3058983_SNP C T 0.05528 11 188 0.3403 3.2421663250315447E-01
2L_3058991_SNP C T 0.2381 45 144 0.5211 9.8121177237667700E-01
2L_3059013_SNP T G 0.0733 14 177 0.5198 7.9736616344114519E-01
2L_3059016_SNP T C 0.07292 14 178 0.5226 8.0776093738580867E-01
2L_3059176_SNP T C 0.2073 40 153 0.3619 2.3646327750962159E-01
2L_3059204_SNP A C 0.06842 13 177 0.321 1.5521427993642933E-01
2L_3059417_SNP A C 0.2022 37 146 0.9206 5.5987339315381757E-01
2L_3059438_SNP G T 0.4444 80 100 0.9727 6.1274383501955421E-01
2L_3059472_SNP G A 0.1685 31 153 0.6563 2.6081434760414324E-01
2L_3059521_SNP A G 0.09424 18 173 0.5446 5.7437225133542924E-01
2L_3059525_SNP C A 0.05789 11 179 0.4484 2.7193811505604615E-01
2L_3059739_SNP C T 0.09783 18 166 0.5144 5.2584463311437912E-01
2L_3059799_SNP G T 0.1033 19 165 0.7835 4.3060499604630753E-01
2L_3059892_SNP C T 0.1099 20 162 0.6452 3.2161333674200698E-01
2L_3060258_SNP T C 0.0829 16 177 0.8096 5.9971170225028969E-01
2L_3060270_SNP G T 0.3204 58 123 0.5549 2.8254778649232715E-01
2L_3060294_SNP G A 0.2459 45 138 0.6398 3.3398889635458939E-01
2L_3060378_SNP C T 0.1551 29 158 0.9101 7.7508251503235992E-01
2L_3060489_SNP G T 0.08901 17 174 0.7405 6.1723312439535816E-01
2L_3060717_SNP A G 0.05641 11 184 0.5925 8.7150753696405048E-01
2L_3060720_SNP C T 0.1889 34 146 0.8537 5.7367925529413766E-01
2L_3060906_SNP A C 0.05051 10 188 0.2835 2.9765349278714193E-01
2L_3060984_SNP C A 0.2139 40 147 0.4321 3.3258342412673159E-01
2L_3061029_SNP C T 0.3446 61 116 0.5749 4.3473036217070804E-01
2L_3061074_SNP T C 0.3443 63 120 0.6577 4.2093620161114109E-01
2L_3061140_SNP C T 0.1176 22 165 0.7625 7.0225701121214201E-01
2L_3061188_SNP T C 0.288 53 131 0.4469 3.6506828474804176E-01
2L_3061305_SNP T C 0.07576 15 183 0.7643 9.1524314161509512E-01
2L_3061308_SNP C T 0.07107 14 183 0.9614 6.6786925201081337E-01
2L_3061374_SNP A G 0.1231 24 171 0.5025 9.4230084191347752E-01
2L_3061575_SNP G A 0.1271 23 158 0.8406 7.7855519701058629E-01
2L_3061578_SNP T C 0.06878 13 176 0.8527 6.4452642823309159E-01
2L_3061656_SNP T C 0.06806 13 178 0.4959 4.7520943597023535E-01
2L_3061722_SNP A G 0.06878 13 176 0.4131 4.7275337850277865E-01
2L_3062184_SNP T C 0.1746 33 156 0.4865 4.7085591543365857E-01
2L_3062220_SNP T C 0.4402 81 103 0.1906 1.2890964060936960E-01
2L_3062253_SNP G C 0.3424 63 121 0.3328 3.1819951896611320E-01
2L_3062298_SNP A C 0.3684 63 108 0.396 3.1615627415211756E-01
2L_3062334_SNP G A 0.3876 69 109 0.3866 3.2287810930252492E-01
2L_3062514_SNP G A 0.2204 41 145 0.754 6.7249975268745565E-01
2L_3062520_SNP C T 0.1685 31 153 0.2836 2.5449293811570761E-01
2L_3062559_SNP C T 0.09278 18 176 0.9079 8.9976950216290286E-01
2L_3062838_SNP A G 0.07216 14 180 0.8159 6.0128483521744425E-01
2L_3063123_SNP T C 0.2581 48 138 0.3528 3.1278376308612144E-01
2L_3063126_SNP G C 0.2811 52 133 0.2673 2.3576358691310018E-01
2L_3063171_SNP C T 0.1344 25 161 0.9398 6.9348249601106637E-01
2L_3063330_SNP C G 0.05 10 190 0.8773 9.4111006399667829E-01
2L_3063483_SNP C T 0.1676 31 154 0.5919 2.9560011577774492E-01
2L_3063486_SNP G A 0.05236 10 181 0.7767 5.6831379430416740E-01
2L_3063606_SNP G T 0.1186 21 156 0.6352 6.3656715247733653E-01
2L_3063621_SNP T C 0.07692 15 180 0.7556 6.3945285351875358E-01
2L_3063654_SNP C T 0.06701 13 181 0.8256 8.0706103188241163E-01
2L_3063669_SNP C T 0.1005 19 170 0.7213 8.9622570613971475E-01
2L_3063693_SNP G A 0.07107 14 183 0.6906 6.7567115666513966E-01
2L_3064047_SNP C T 0.4475 81 100 0.2444 1.1704816958686448E-01
2L_3064089_SNP C T 0.4457 82 102 0.2579 9.4538085993359888E-02
2L_3064143_SNP C T 0.4565 84 100 0.2978 1.1640253495419062E-01
2L_3064344_SNP T C 0.2935 54 130 0.5438 5.6404497331421788E-01
2L_3064590_SNP A T 0.2692 49 133 0.4049 3.2957619719068987E-01
2L_3064632_SNP C T 0.3407 62 120 0.03621 4.1017248725065694E-02
2L_3064641_SNP G T 0.3443 63 120 0.3987 2.8144052193486602E-01
2L_3064659_SNP C A 0.3333 62 124 0.4759 3.4940776356352909E-01
2L_3064728_SNP C G 0.1277 24 164 0.6964 5.4407067981916091E-01
2L_3064767_SNP G A 0.3978 74 112 0.7081 5.8246685335819437E-01
2L_3064875_SNP T C 0.2873 52 129 0.7693 7.9608928325212058E-01
2L_3064902_SNP C G 0.1818 34 153 0.6447 5.9245828100241926E-01
2L_3064941_SNP T C 0.114 22 171 0.7352 7.1049537969365506E-01
2L_3064971_SNP T C 0.3005 55 128 0.5984 6.0707698429500256E-01
2L_3064998_SNP A C 0.2473 46 140 0.6339 5.6094929367808577E-01
2L_3065010_SNP A G 0.1684 32 158 0.8299 8.3722538678280822E-01
2L_3065049_SNP A C 0.08421 16 174 0.8298 7.6934787420341966E-01
2L_3065052_SNP T C 0.4972 90 91 0.4416 2.5886398357023421E-01
2L_3065055_SNP A G 0.05 10 190 0.5678 6.1118886201499567E-01
2L_3065346_SNP C T 0.08466 16 173 0.6152 5.1997908579946595E-01
2L_3065352_SNP A G 0.1158 22 168 0.7716 7.1457971145684207E-01
2L_3065649_SNP C T 0.2366 44 142 0.2898 1.4313644877364040E-01
2L_3065652_SNP C T 0.2581 48 138 0.4541 2.3016916095452999E-01
2L_3065793_SNP C T 0.2727 51 136 0.2397 1.7845503733071200E-01
2L_3065798_SNP C A 0.4656 88 101 0.09596 6.5518877517157528E-02
2L_3065814_SNP C G 0.08854 17 175 0.2493 1.5508409869253004E-01
2L_3065952_SNP G A 0.06283 12 179 0.1481 1.2304099407498947E-01
2L_3066024_SNP T C 0.1189 22 163 0.2713 1.8076147583600677E-01
2L_3066198_SNP A C 0.07853 15 176 0.5271 3.6380401219009961E-01
2L_3066486_SNP T C 0.1568 29 156 0.3932 2.8382200995551232E-01
2L_3066555_SNP T C 0.1099 21 170 0.1946 1.4338564937304266E-01
2L_3066573_SNP C G 0.2818 51 130 0.2085 8.2172447066717724E-02
2L_3066801_SNP T C 0.1852 35 154 0.4455 3.9995169359601135E-01
2L_3066934_SNP T C 0.4415 83 105 0.7183 4.2567241699351233E-01
2L_3066982_SNP A C 0.1799 34 155 0.5694 4.3971501751898856E-01
2L_3066988_DEL T TC 0.1685 31 153 0.5076 5.0173044356055230E-01
2L_3067142_SNP A C 0.4862 88 93 0.2697 1.7885410356746612E-01
2L_3067152_SNP G A 0.4862 88 93 0.2673 1.7115071956395178E-01
2L_3067264_SNP C T 0.2283 42 142 0.3675 2.9844469089524472E-01
2L_3067336_SNP G C 0.05051 10 188 0.5646 6.0884528520674686E-01
2L_3067341_SNP C T 0.05076 10 187 0.5541 5.9967671721105353E-01
2L_3067343_SNP A T 0.05051 10 188 0.5646 6.0884528520674686E-01
2L_3067354_SNP G A 0.05051 10 188 0.5646 6.0884528520674686E-01
2L_3067355_SNP C T 0.05051 10 188 0.5646 6.0884528520674686E-01
2L_3067379_SNP T A 0.05051 10 188 0.5646 6.0884528520674686E-01
2L_3067472_SNP T C 0.2678 49 134 0.8215 8.0430491838675167E-01
2L_3067533_SNP G A 0.3056 55 125 0.9897 9.6341752388842850E-01
2L_3067545_SNP A G 0.2678 49 134 0.8552 7.8811728406933212E-01
2L_3067548_SNP A C 0.2678 49 134 0.6616 5.9468494250976467E-01
2L_3067553_SNP A C 0.2663 49 135 0.8301 7.9744507698942790E-01
2L_3067689_SNP A C 0.232 42 139 0.4897 3.8991645822245979E-01
2L_3067808_SNP T A 0.4611 83 97 0.2793 1.9561369311652910E-01
2L_3067995_SNP T C 0.1751 31 146 0.311 1.0452242390057798E-01
2L_3068168_SNP G A 0.09444 17 163 0.8571 9.5320059375290744E-01
2L_3068185_SNP A G 0.05325 9 160 0.3334 3.9804372972178603E-01
2L_3068193_SNP T A 0.06417 12 175 0.4348 7.5710788905778059E-01
2L_3068228_SNP A G 0.1875 33 143 0.984 7.1031483231654580E-01
2L_3068231_SNP C A 0.1094 21 171 0.9526 9.1367282789017812E-01
2L_3068237_SNP T C 0.09043 17 171 0.533 5.0896324488432731E-01
2L_3068238_SNP T C 0.09043 17 171 0.533 5.0896324488432731E-01
2L_3068244_SNP T A 0.1223 23 165 0.4885 4.3012621266433304E-01
2L_3068247_SNP T G 0.08556 16 171 0.9226 9.5155443265606021E-01
2L_3068276_SNP T A 0.1925 36 151 0.5 5.8115084473704304E-01
2L_3068316_SNP A G 0.06806 13 178 0.9013 9.1944196782342447E-01
2L_3068342_DEL T TTT 0.1086 19 156 0.8326 9.0913331479691717E-01
2L_3068575_SNP G A 0.4702 79 89 0.5328 3.5663850086578897E-01
2L_3068592_SNP T C 0.2065 38 146 0.7733 9.6915155255588303E-01
2L_3068653_SNP T C 0.05128 10 185 0.5498 5.4358614354553003E-01
2L_3069003_SNP C A 0.06486 12 173 0.6361 5.1373112617833427E-01
2L_3069129_DEL C CCC 0.05682 10 166 0.7 2.8512633807183874E-01
2L_3069266_INS TTT T 0.3277 58 119 0.3038 3.1476354434454479E-01
2L_3069681_SNP G A 0.3799 68 111 0.708 5.5621606789672839E-01
2L_3069864_SNP A G 0.1611 29 151 0.4979 2.3454443577213901E-01
2L_3069900_SNP C T 0.2094 40 151 0.3747 3.2080753434131870E-01
2L_3070288_SNP G A 0.3523 62 114 0.3981 2.7074098992132123E-01
2L_3070296_SNP C T 0.05348 10 177 0.8557 8.7360812138199051E-01
2L_3070308_SNP T G 0.1905 36 153 0.9247 7.5306691009441251E-01
2L_3070735_SNP A G 0.07937 15 174 0.8087 8.7238000167145946E-01
2L_3070782_SNP A G 0.1958 37 152 0.5432 4.9102918022719699E-01
2L_3070786_SNP A G 0.3194 61 130 0.1871 1.3160868868378828E-01
2L_3070788_SNP A T 0.3264 63 130 0.1519 1.1622233395570869E-01
2L_3070888_SNP C G 0.232 42 139 0.735 4.0965808841125373E-01
2L_3070900_SNP T C 0.05376 10 176 0.8527 9.7746073035775227E-01
2L_3070906_SNP A C 0.4176 76 106 0.3993 2.6331925650479160E-01
2L_3070915_SNP C T 0.2707 49 132 0.885 9.4848852851804066E-01
2L_3070978_SNP C T 0.3859 71 113 0.3411 2.8879802892131856E-01
2L_3071049_SNP G A 0.1105 20 161 0.4131 3.5394004288786152E-01
2L_3071173_SNP T C 0.06989 13 173 0.7976 9.2397694247833717E-01
2L_3071241_SNP T C 0.1344 25 161 0.857 7.5934148878829388E-01
2L_3071244_SNP C T 0.1587 30 159 0.9431 8.8262451948086262E-01
2L_3071272_SNP T C 0.2634 49 137 0.4035 3.5053298143757827E-01
2L_3071278_SNP A G 0.1598 31 163 0.8436 9.7013993139146526E-01
2L_3071282_SNP T C 0.2381 45 144 0.7621 6.6803243551898006E-01
2L_3071323_SNP C T 0.4973 92 93 0.5765 4.1209039470433062E-01
2L_3071332_SNP C T 0.4056 73 107 0.9243 7.8181292350494902E-01
2L_3071365_SNP T C 0.1283 24 163 0.8171 8.1116293429011033E-01
2L_3071380_SNP T G 0.3297 61 124 0.7877 9.9424244648010962E-01
2L_3071407_SNP C T 0.4216 78 107 0.1401 1.0947739417336211E-01
2L_3071540_SNP G A 0.1799 34 155 0.2437 1.5170084261900996E-01
2L_3071541_SNP C T 0.1755 33 155 0.262 1.6142630116330248E-01
2L_3071544_SNP A G 0.1799 34 155 0.2693 1.6901464692341062E-01
2L_3071552_SNP G A 0.1526 29 161 0.348 2.6698281651101596E-01
2L_3071554_SNP A T 0.4153 76 107 0.7347 6.4122085116702310E-01
2L_3071561_SNP A G 0.178 34 157 0.4424 3.1327014370235540E-01
2L_3071657_SNP C T 0.1522 28 156 0.3683 4.5886151710861467E-01
2L_3071663_SNP A G 0.1333 24 156 0.9515 4.7879948488054369E-01
2L_3071818_SNP G A 0.2253 41 141 0.9709 8.0495542682844756E-01
2L_3071842_SNP A G 0.1436 26 155 0.9825 7.5452330880590091E-01
2L_3071929_SNP G A 0.2056 37 143 0.7977 7.1973830407443451E-01
2L_3071978_SNP T C 0.2614 46 130 0.7842 8.4262017671245792E-01
2L_3071996_SNP A G 0.2063 39 150 0.7308 5.7731405098405231E-01
2L_3072003_DEL G GG 0.1229 22 157 0.8596 3.1209430937800320E-01
2L_3072011_SNP A G 0.2421 46 144 0.9778 9.4629349491925652E-01
2L_3072090_SNP G C 0.1295 25 168 0.3791 6.1606323032433197E-01
2L_3072111_SNP G A 0.05641 11 184 0.1436 1.2405069914398814E-01
2L_3072129_SNP T A 0.07216 14 180 0.3915 3.0617424386050596E-01
2L_3072146_SNP C G 0.1632 31 159 0.2055 2.2233515438869056E-01
2L_3072164_SNP G C 0.1368 26 164 0.1342 1.6634169082710781E-01
2L_3072405_SNP T A 0.09524 18 171 0.118 7.2984734891273467E-02
2L_3072407_SNP C T 0.4293 79 105 0.4277 2.7965201024655051E-01
2L_3072409_SNP A G 0.06989 13 173 0.9452 9.9345082489271830E-01
2L_3072441_SNP A T 0.1556 28 152 0.7276 4.7245481833614278E-01
2L_3072525_SNP T C 0.3017 54 125 0.644 5.4844590128225468E-01
2L_3072558_SNP A G 0.09091 18 180 0.9221 8.7875115783191116E-01
2L_3072582_DEL A TCTGT 0.2222 42 147 0.7141 4.9586556244312441E-01
2L_3072598_INS AACA A 0.08629 17 180 0.938 8.7804872463115802E-01
2L_3072609_SNP T G 0.05291 10 179 0.2575 2.0540146288215677E-01
2L_3072629_DEL G GTATCCCTTTTGGTG 0.1036 20 173 0.8459 7.0208293036659297E-01
2L_3072659_SNP G A 0.2649 49 136 0.5812 3.8258600004864063E-01
2L_3072674_SNP T G 0.1244 24 169 0.9101 7.6251207503326435E-01
2L_3072675_SNP A G 0.07104 13 170 0.9973 9.5530468957539394E-01
2L_3072822_SNP C T 0.4011 73 109 0.9332 6.6655987885031354E-01
2L_3072963_SNP A G 0.07979 15 173 0.3371 3.5251529698236228E-01
2L_3072980_SNP G T 0.324 58 121 0.6281 3.5705383586086270E-01
2L_3072988_SNP C T 0.324 58 121 0.35 9.1386687344903850E-02
2L_3078422_SNP G A 0.08 14 161 0.5306 8.5430767369352056E-01
2L_3078428_SNP G A 0.0567 11 183 0.5862 8.6534888439099955E-01
2L_3078433_SNP G A 0.05181 10 183 0.7517 7.5882645630447010E-01
2L_3078573_SNP G A 0.4824 82 88 0.7877 5.2315090088933291E-01
2L_3078632_SNP T A 0.06111 11 169 0.609 8.9004083938598710E-01
2L_3078727_SNP T C 0.4277 71 95 0.5663 6.5020318562711421E-01
2L_3078770_SNP T C 0.1044 19 163 0.4982 2.9792929890575948E-01
2L_3078833_SNP G A 0.08152 15 169 0.6389 9.2374392764613145E-01
2L_3078841_SNP G C 0.2316 44 146 0.1316 1.5834712887999325E-01
2L_3078918_SNP G C 0.2487 48 145 0.1176 1.1723291647126566E-01
2L_3079081_SNP C A 0.08021 15 172 0.6689 3.8059766852818977E-01
2L_3079086_SNP T C 0.1058 20 169 0.7667 3.9120297759598432E-01
2L_3079140_SNP G A 0.2394 45 143 0.2974 3.3170640160379716E-01
2L_3079151_SNP T C 0.2366 44 142 0.2736 2.8205536773098006E-01
2L_3079159_SNP A C 0.2557 45 131 0.2207 2.1674152269716440E-01
2L_3079179_INS G GGCACAGCTCAATAG 0.4076 75 109 0.2505 1.7024937299286758E-01
2L_3079194_SNP G A 0.3607 66 117 0.2117 1.6902998199508679E-01
2L_3079220_SNP T C 0.4402 81 103 0.07317 3.2088309673960216E-02
2L_3079233_SNP C A 0.388 71 112 0.2969 2.0516656138172762E-01
2L_3079268_SNP T A 0.2108 39 146 0.2473 2.4351737922680328E-01
2L_3079308_SNP C T 0.06806 13 178 0.3771 3.1246205501208479E-01
2L_3079324_SNP T C 0.4565 84 100 0.029 7.2910113065617161E-03
2L_3079347_SNP A G 0.4326 77 101 0.01924 7.8429463245761315E-03
2L_3079410_SNP A G 0.05236 10 181 0.7658 6.5202923292427351E-01
2L_3079428_SNP A G 0.227 42 143 0.2585 2.9223287606528681E-01
2L_3079454_SNP A G 0.09524 18 171 0.3732 3.6687456223834780E-01
2L_3079470_SNP C T 0.5 90 90 0.08102 2.8220452013666696E-02
2L_3079503_SNP G A 0.3757 68 113 0.1518 1.1570395998663685E-01
2L_3079505_SNP A G 0.2678 49 134 0.7201 7.4326311200079787E-01
2L_3079514_SNP C G 0.4066 74 108 0.1874 1.5975866480108258E-01
2L_3079527_SNP A G 0.4111 74 106 0.1968 2.1789704522201214E-01
2L_3079609_SNP A G 0.171 33 160 0.7504 7.9136606668845166E-01
2L_3079654_SNP G A 0.1958 37 152 0.4051 4.6592884651961974E-01
2L_3079731_SNP T C 0.06771 13 179 0.9281 8.4426530020979051E-01
2L_3079830_SNP C T 0.1211 23 167 0.3558 3.0576291217049900E-01
2L_3079855_SNP C A 0.4074 77 112 0.2923 1.6749259716362397E-01
2L_3079995_SNP A G 0.4409 82 104 0.2703 1.7179965035096212E-01
2L_3080001_DEL A ATA 0.08602 16 170 0.8306 9.2958268760138218E-01
2L_3080004_SNP G C 0.4286 78 104 0.2883 2.4885504899332345E-01
2L_3080039_INS ACATA A 0.1 18 162 0.4693 5.7645401938797336E-01
2L_3080072_SNP A T 0.07609 14 170 0.3624 2.0810909579480774E-01
2L_3080138_SNP T C 0.1327 26 170 0.7826 7.0721030874087742E-01
2L_3080163_SNP A C 0.1526 29 161 0.6201 5.2121908123145122E-01
2L_3080164_SNP A G 0.1526 29 161 0.6796 5.9173911550589953E-01
2L_3080206_SNP T C 0.0733 14 177 0.4683 4.9879533371993479E-01
2L_3080236_SNP T C 0.2031 39 153 0.8579 8.1598761472613823E-01
2L_3080264_SNP C T 0.4231 77 105 0.5978 3.5631947160150224E-01
2L_3080392_SNP A C 0.4839 90 96 0.1725 8.9849755885806792E-02
2L_3080397_SNP C T 0.08854 17 175 0.2237 1.8846398992272362E-01
2L_3080416_SNP G A 0.375 69 115 0.7704 6.4181068710421485E-01
2L_3080418_DEL G GT 0.3789 61 100 0.8277 9.9733767848925592E-01
2L_3080508_SNP T G 0.0625 12 180 0.5755 6.9026939846558522E-01
2L_3080551_SNP T C 0.1842 35 155 0.9485 8.6909797004939682E-01
2L_3080566_SNP A C 0.09845 19 174 0.3144 1.5499084799248786E-01
2L_3080584_SNP C G 0.09231 18 177 0.3405 2.1674144747326296E-01
2L_3080648_SNP C T 0.227 42 143 0.9011 9.0267353458742017E-01
2L_3080738_SNP T C 0.3333 59 118 0.5091 5.7614048628696968E-01
2L_3080750_SNP T G 0.1543 29 159 0.5496 5.2890278264539869E-01
2L_3080774_SNP C T 0.4426 81 102 0.934 7.1827837616358670E-01
2L_3080780_SNP C T 0.1923 35 147 0.5163 2.0331920215199284E-01
2L_3080804_SNP T G 0.1167 21 159 0.8512 8.4567337497543327E-01
2L_3080881_SNP T C 0.1173 21 158 0.4833 1.7752201087994968E-01
2L_3080883_SNP A T 0.1215 22 159 0.6625 2.1308026814542991E-01
2L_3080896_SNP T C 0.2273 40 136 0.9433 4.3959615139636754E-01
2L_3080903_SNP T A 0.1864 33 144 0.718 9.8474686459562655E-01
2L_3080925_SNP G T 0.1657 29 146 0.9129 6.8688069221125980E-01
2L_3080976_SNP A C 0.1818 32 144 0.7037 9.3585989392928937E-01
2L_3081100_SNP G T 0.1196 22 162 0.3168 1.4622084295867233E-01
2L_3081216_SNP T C 0.2147 38 139 0.9008 8.4107477963534738E-01
2L_3081339_SNP T C 0.1556 28 152 0.8685 7.4256581191341064E-01
2L_3081362_SNP T C 0.48 84 91 0.5607 5.9585775351354475E-01
2L_3081365_SNP T A 0.4581 82 97 0.6166 6.5455172238184045E-01
2L_3081407_SNP T C 0.4021 76 113 0.9857 9.2853530187071109E-01
2L_3081440_SNP C G 0.1518 29 162 0.6197 6.6573690433909016E-01
2L_3081456_SNP C G 0.4033 73 108 0.4603 3.0940814711801434E-01
2L_3081516_INS CAC C 0.4035 69 102 0.1571 7.6481505561043633E-02
2L_3081574_SNP T A 0.06599 13 184 0.647 9.7250490305987769E-01
2L_3081697_SNP T C 0.1902 35 149 0.6262 6.2197684294150368E-01
2L_3081699_SNP A C 0.1778 32 148 0.9009 9.3863550406763641E-01
2L_3081715_SNP T C 0.05102 10 186 0.6295 7.8953482505329298E-01
2L_3081780_SNP C T 0.3409 60 116 0.8104 9.2592467983441173E-01
2L_3081817_DEL G GG 0.4545 75 90 0.3088 2.0614582197453502E-01
2L_3081836_INS TAT T 0.2679 45 123 0.752 9.1219419199958773E-01
2L_3082003_SNP C T 0.4945 90 92 0.2255 1.4754189492080361E-01
2L_3082190_SNP A G 0.08205 16 179 0.7082 9.1884955384014999E-01
2L_3082191_SNP A T 0.08718 17 178 0.7044 9.0956260608541184E-01
2L_3082215_SNP T C 0.2565 49 142 0.2764 1.7873184663276009E-01
2L_3082235_INS GTATAATGTCT G 0.1832 35 156 0.03949 2.0716765937563768E-02
2L_3082238_SNP A G 0.1799 34 155 0.03171 1.4238805593429786E-02
2L_3082279_SNP C T 0.4886 86 90 0.6079 5.6894017850486689E-01
2L_3082325_SNP C G 0.459 84 99 0.4909 3.5453757926084450E-01
2L_3082333_SNP A T 0.4862 88 93 0.5655 4.9949101163636811E-01
2L_3082365_SNP C A 0.06566 13 185 0.2895 6.6242772850053244E-01
2L_3082375_SNP T C 0.3132 57 125 0.5683 3.9657944617138785E-01
2L_3082411_SNP G T 0.2971 52 123 0.7976 6.4183099132760735E-01
2L_3082437_SNP G A 0.07254 14 179 0.6839 9.0449281642707569E-01
2L_3082522_SNP G A 0.1685 31 153 0.9237 8.2545163827024126E-01
2L_3082524_SNP T G 0.1694 31 152 0.9241 8.2893524777584360E-01
2L_3082529_INS AAA A 0.06417 12 175 0.1977 2.1000683919549490E-01
2L_3082541_SNP T C 0.07653 15 181 0.2578 5.9233710534789519E-01
2L_3082544_SNP T C 0.07653 15 181 0.2388 5.6203456635463289E-01
2L_3082564_DEL TGTT T 0.1915 36 152 0.3612 4.5040883411270816E-01
2L_3082604_SNP G A 0.2086 39 148 0.3337 3.6457063230586317E-01
2L_3082627_SNP G A 0.3409 60 116 0.7541 6.2684460599759340E-01
2L_3082726_SNP T C 0.05584 11 186 0.2321 3.2686053991805375E-01
2L_3082770_SNP A G 0.08586 17 181 0.9861 7.1186596650837797E-01
2L_3082821_SNP A G 0.1526 29 161 0.5193 4.4427454292606050E-01
2L_3082952_SNP T C 0.08718 17 178 0.6491 3.8606051155905141E-01
2L_3083004_SNP G C 0.1848 34 150 0.9633 6.3170084907664137E-01
2L_3083128_SNP C T 0.0829 16 177 0.7271 7.7311937146696674E-01
2L_3083236_SNP G T 0.2 33 132 0.4511 4.9446224613039980E-01
2L_3083323_SNP A G 0.3626 66 116 0.7028 6.0655212206563658E-01
2L_3083361_SNP A T 0.1264 23 159 0.8026 8.5876759981170347E-01
2L_3083369_SNP C T 0.06771 13 179 0.759 4.7981630317974877E-01
2L_3083387_SNP T C 0.4649 86 99 0.9494 9.2001671383443218E-01
2L_3083389_SNP A C 0.08021 15 172 0.8541 6.8994900560708328E-01
2L_3083393_SNP T C 0.2791 48 124 0.6975 4.8875214515874854E-01
2L_3083403_DEL C CCCAAAATCATGCCTCTTTTGA 0.06486 12 173 0.9869 6.7265146806625320E-01
2L_3083415_SNP T C 0.3665 59 102 0.963 9.9719041685612397E-01
2L_3083441_INS CAC A 0.4481 82 101 0.8049 8.6751119377857344E-01
2L_3083443_SNP G T 0.4451 81 101 0.8556 8.9325169040604591E-01
2L_3083454_SNP T C 0.4696 85 96 0.8948 7.6651647479345864E-01
2L_3083455_SNP T C 0.4677 87 99 0.9924 9.0180027897472914E-01
2L_3083471_SNP C T 0.07487 14 173 0.8561 7.0191265444401307E-01
2L_3083479_SNP G C 0.07772 15 178 0.7792 8.7568365169512985E-01
2L_3083482_SNP T C 0.06989 13 173 0.8935 6.8046720914349734E-01
2L_3083505_INS CGACATCC C 0.16 28 147 0.5157 6.2817490630372097E-01
2L_3083512_SNP C T 0.1214 21 152 0.9294 5.1794210668114249E-01
2L_3083545_SNP T C 0.3297 60 122 0.7089 5.8025697670742094E-01
2L_3083578_SNP T C 0.3352 61 121 0.8675 8.3418693577551561E-01
2L_3083632_SNP A G 0.08743 16 167 0.7457 4.3749292432027975E-01
2L_3083686_SNP T C 0.05714 10 165 0.6248 9.0520180393425020E-01
2L_3084200_SNP T A 0.1033 19 165 0.7872 9.2449887519677554E-01
2L_3084201_SNP G T 0.1111 21 168 0.9244 9.7678783978251260E-01
2L_3084204_SNP A G 0.0625 12 180 0.6659 6.7513602867049904E-01
2L_3084239_DEL C CGAAATAGACAACGC 0.1073 19 158 0.643 3.0506655166303631E-01
2L_3084283_INS TT T 0.09341 17 165 0.7713 8.5061369741127590E-01
2L_3084311_INS GG G 0.2655 47 130 0.8395 6.1412138002657424E-01
2L_3084333_SNP C T 0.2376 43 138 0.6521 4.2678604727504044E-01
2L_3084349_INS ACTCGACGTATTTGAGCTAAATATGTTA A 0.1371 24 151 0.7041 3.6086232900594861E-01
2L_3084410_SNP C A 0.1461 26 152 0.9409 8.9061047614947175E-01
2L_3084458_SNP T A 0.1404 25 153 0.7949 7.5488284710115661E-01
2L_3084460_SNP G A 0.1453 26 153 0.8088 9.8673195874271991E-01
2L_3084461_SNP G A 0.1461 26 152 0.8388 9.5768973437451232E-01
2L_3084473_SNP T G 0.2471 43 131 0.893 6.0123135488101598E-01
2L_3084482_SNP C A 0.1638 29 148 0.8065 6.6090884150058371E-01
2L_3084499_SNP C T 0.1285 23 156 0.8874 4.5408393655804213E-01
2L_3084529_SNP T A 0.2222 42 147 0.449 3.1498100855610045E-01
2L_3084534_INS TT T 0.1921 34 143 0.6471 5.8041511952916958E-01
2L_3084544_SNP T C 0.1897 33 141 0.8245 9.7570983158263802E-01
2L_3084548_SNP A G 0.1029 18 157 0.6529 8.5027769869846814E-01
2L_3084577_DEL T CTTTACAAGC 0.1277 24 164 0.4238 5.2045488357284209E-01
2L_3084610_SNP G C 0.2655 47 130 0.5967 5.6729012690621095E-01
2L_3084636_SNP C T 0.08466 16 173 0.8726 6.2506541865957788E-01
2L_3084673_INS CC C 0.06989 13 173 0.6144 3.7617733131114095E-01
2L_3084753_SNP G C 0.09184 18 178 0.9164 7.9213665613229833E-01
2L_3084820_SNP A G 0.127 24 165 0.6096 4.0963316672251360E-01
2L_3084823_SNP G C 0.1158 22 168 0.6669 4.4120073274749394E-01
2L_3084843_SNP G T 0.1495 29 165 0.2117 1.3940144570434543E-01
2L_3084863_DEL C CATAC 0.1459 27 158 0.1181 1.1323339719681280E-01
2L_3084981_SNP G A 0.3056 55 125 0.2139 2.5568196981178348E-01
2L_3085086_SNP T C 0.1649 31 157 0.4505 6.8666608490126579E-01
2L_3085115_SNP A C 0.4919 91 94 0.01623 1.5710849205257196E-02
2L_3085133_SNP A C 0.1154 21 161 0.2971 1.8182513396258393E-01
2L_3085140_SNP C T 0.0829 16 177 0.2708 1.4212723284813766E-01
2L_3085146_SNP G C 0.1193 21 155 0.8655 9.0457229290768615E-01
2L_3085152_SNP T C 0.2896 53 130 0.2361 2.3925354518628839E-01
2L_3085158_SNP T G 0.2473 45 137 0.3968 7.1127325318710066E-01
2L_3085159_SNP T C 0.2757 51 134 0.1937 2.0742818147448328E-01
2L_3085207_SNP C A 0.127 24 165 0.2926 1.7780339845521620E-01
2L_3085285_SNP A C 0.07895 15 175 0.4883 6.4932461425058496E-01
2L_3085304_SNP G A 0.3094 56 125 0.5378 7.3030482785377360E-01
2L_3085400_SNP C T 0.2527 46 136 0.2769 2.9621030807857129E-01
2L_3085434_SNP A T 0.06952 13 174 0.9011 7.2462026442433225E-01
2L_3085435_SNP G A 0.2316 41 136 0.3085 3.4737907158822268E-01
2L_3085479_SNP C G 0.4462 83 103 0.05282 5.9589666915509633E-02
2L_3085501_SNP T G 0.1376 26 163 0.1079 6.6238186075076394E-02
2L_3085527_SNP T G 0.3672 65 112 0.364 4.7986988202234460E-01
2L_3085567_SNP T G 0.3034 54 124 0.06742 7.1206811512332449E-02
2L_3085569_SNP A T 0.2557 45 131 0.02886 3.2423142768823958E-02
2L_3085570_INS AA A 0.2528 45 133 0.03572 3.7700296506766165E-02
2L_3085576_SNP T C 0.2971 52 123 0.0717 7.2404679403016259E-02
2L_3085577_SNP A G 0.2679 45 123 0.02628 2.1754387976384980E-02
2L_3085579_SNP T G 0.2486 44 133 0.01678 1.6838363550512145E-02
2L_3085583_SNP T A 0.2948 51 122 0.08959 8.3337916384839117E-02
2L_3085584_SNP A C 0.2982 51 120 0.04111 3.6121509357617800E-02
2L_3085596_SNP T G 0.3392 58 113 0.1165 1.4853674858210741E-01
2L_3085605_SNP T A 0.3182 56 120 0.1845 3.1097816715302873E-01
2L_3085615_INS TGTGAAAGCACAAGTAGTAGTGGT T 0.3297 60 122 0.1056 1.0996604150904210E-01
2L_3085622_SNP T A 0.3239 57 119 0.07419 8.2265249808822216E-02
2L_3085643_SNP T C 0.2542 45 132 0.3903 3.8198906640338604E-01
2L_3085650_SNP T A 0.3107 55 122 0.5254 5.0621934744997055E-01
2L_3085672_SNP T A 0.2687 43 117 0.1379 1.6893253307960832E-01
2L_3085800_SNP T G 0.2281 39 132 0.959 7.1830473974634801E-01
2L_3085861_SNP G T 0.1885 36 155 0.5795 7.6641183876105545E-01
2L_3085877_SNP A G 0.3883 73 115 0.9548 7.0835599821867046E-01
2L_3085879_SNP T G 0.3111 56 124 0.6544 6.6689939094782336E-01
2L_3086060_SNP A C 0.129 24 162 0.9958 7.0416429804628000E-01
2L_3086072_SNP A G 0.1484 27 155 0.8502 6.3200441664043394E-01
2L_3086073_SNP C T 0.06349 12 177 0.08651 1.2416666909443819E-01
2L_3086081_SNP G T 0.2486 44 133 0.4313 5.1923878198049622E-01
2L_3086119_SNP G T 0.2809 50 128 0.5741 6.5825681116652235E-01
2L_3086265_SNP A C 0.2553 48 140 0.9084 6.5118770320952102E-01
2L_3086268_SNP A C 0.2394 45 143 0.8116 5.6595096154694968E-01
2L_3086321_SNP T C 0.06417 12 175 0.1408 1.3521595787937135E-01
2L_3086326_SNP A G 0.4889 88 92 0.8215 7.5694706373003529E-01
2L_3086380_SNP G A 0.2818 51 130 0.4302 2.8203574864945125E-01
2L_3086594_SNP A G 0.09694 19 177 0.5287 3.9092150615013688E-01
2L_3086601_SNP G A 0.133 25 163 0.5089 3.2003802418608651E-01
2L_3086612_SNP T C 0.1077 21 174 0.6279 4.4742228395873218E-01
2L_3086627_SNP G A 0.101 20 178 0.6009 4.6415944043971114E-01
2L_3086632_SNP T A 0.101 20 178 0.6009 4.6415944043971114E-01
2L_3086654_SNP A T 0.08122 16 181 0.5979 4.2068536075545016E-01
2L_3086674_SNP C T 0.25 46 138 0.8449 6.3951650226939061E-01
2L_3086737_SNP T G 0.2065 38 146 0.826 5.3433887585911366E-01
2L_3086755_SNP G T 0.09694 19 177 0.6977 5.5363916807548252E-01
2L_3086768_SNP T C 0.09845 19 174 0.4678 4.5107421025222472E-01
2L_3086769_DEL A AT 0.08205 16 179 0.8794 8.1401199625693188E-01
2L_3086822_SNP T A 0.4309 78 103 0.96 8.3810979513982997E-01
2L_3086835_SNP T C 0.09744 19 176 0.4714 6.3372551412749367E-01
2L_3086849_SNP G A 0.1692 33 162 0.7055 4.4418159627220044E-01
2L_3086861_SNP A T 0.235 43 140 0.5029 4.4324479982193732E-01
2L_3087035_SNP T A 0.3989 73 110 0.7775 4.5741007155700819E-01
2L_3087100_SNP C T 0.05128 10 185 0.8839 9.9287687132465285E-01
2L_3087215_SNP G A 0.08163 16 180 0.7092 6.7680198690947657E-01
2L_3087244_SNP A C 0.05641 11 184 0.7873 9.0636946516308359E-01
2L_3087245_SNP C T 0.25 43 129 0.8805 8.5748389149644011E-01
2L_3087246_SNP A C 0.1503 26 147 0.7912 7.6537852474528945E-01
2L_3087279_SNP A G 0.24 42 133 0.1815 1.5734798473992784E-01
2L_3087341_SNP G C 0.1944 35 145 0.8772 9.7993636914582838E-01
2L_3087362_SNP G A 0.2757 51 134 0.4827 3.5523441605784611E-01
2L_3087389_SNP G A 0.1026 20 175 0.9379 8.3149276376390668E-01
2L_3087403_DEL G GG 0.1808 32 145 0.4702 7.3689670481579872E-01
2L_3087437_DEL G GGATGGGGAACACAAAGTTATTAAATTATCCACGCACAAATTTCAAATTATAACG 0.06533 13 186 0.5456 6.4159234180142821E-01
2L_3087449_SNP C T 0.3195 54 115 0.4475 3.7073739825841268E-01
2L_3087517_SNP G C 0.06599 13 184 0.5407 6.3671317781165826E-01
2L_3087550_SNP T G 0.4888 87 91 0.3424 3.9317043720196676E-01
2L_3087627_INS T TAAAT 0.1129 21 165 0.5777 6.5652151985780938E-01
2L_3087649_SNP C T 0.07614 15 182 0.9114 7.8149969113612627E-01
2L_3087664_SNP G A 0.06533 13 186 0.9395 8.3684868194327477E-01
2L_3087689_SNP C T 0.1111 22 176 0.394 4.2898288880706492E-01
2L_3087723_SNP A T 0.3696 68 116 0.436 5.8825403112076191E-01
2L_3087773_SNP G T 0.06633 13 183 0.6936 7.2662189857168780E-01
2L_3087774_SNP T A 0.1957 36 148 0.9589 6.6741952302686480E-01
2L_3087784_DEL T TTCCCTAAA 0.06599 13 184 0.7345 7.6210660553632970E-01
2L_3087785_SNP C T 0.1706 29 141 0.3051 1.3552976436572972E-01
2L_3087794_SNP T C 0.125 23 161 0.4691 5.9367618844023851E-01
2L_3087800_SNP G C 0.3889 70 110 0.3457 2.1932813115905281E-01
2L_3087816_SNP A G 0.08377 16 175 0.4579 3.7855478535556408E-01
2L_3087826_SNP C T 0.05076 10 187 0.768 7.8614339937688182E-01
2L_3087881_SNP A G 0.1173 21 158 0.7674 9.3042357818207100E-01
2L_3087893_SNP A G 0.459 84 99 0.4801 2.7638903676762727E-01
2L_3087934_SNP T G 0.1755 33 155 0.9128 7.9895195203191727E-01
2L_3087986_SNP C A 0.4916 88 91 0.7541 5.9166206156327728E-01
2L_3088028_SNP T C 0.06186 12 182 0.3795 4.5882562686509576E-01
2L_3088037_SNP C A 0.4477 77 95 0.5415 3.8600420630611232E-01
2L_3088059_SNP T G 0.08065 15 171 0.5845 9.1045619809110157E-01
2L_3088060_SNP T G 0.07292 14 178 0.07356 1.0256011808139498E-01
2L_3088105_SNP A G 0.489 89 93 0.912 8.1655958740248713E-01
2L_3088253_SNP T C 0.4811 89 96 0.848 6.6459509600913746E-01
2L_3088258_DEL T TATGT 0.3063 49 111 0.7861 6.1098881796241777E-01
2L_3088301_SNP T G 0.08163 16 180 0.7565 6.4444466336840844E-01
2L_3088308_SNP A C 0.07692 15 180 0.5364 4.2100672947840134E-01
2L_3088325_SNP G A 0.08205 16 179 0.7114 5.9975108574879998E-01
2L_3088339_SNP A G 0.1487 29 166 0.8039 8.5012478470577435E-01
2L_3088374_SNP A T 0.1823 33 148 0.6524 8.8269017386373294E-01
2L_3088418_SNP C T 0.2833 51 129 0.7044 4.9662098922729825E-01
2L_3088587_SNP A C 0.06599 13 184 0.6352 6.5935516272189876E-01
2L_3088672_SNP T G 0.1947 37 153 0.8253 9.5032372441690072E-01
2L_3088704_SNP A G 0.07447 14 174 0.708 8.7547173967067315E-01
2L_3088727_SNP T C 0.09043 17 171 0.1211 1.9049415123513691E-01
2L_3088780_SNP T C 0.1135 21 164 0.2047 3.7027862171594006E-01
2L_3088883_SNP G C 0.2747 50 132 0.9875 8.8499793828562157E-01
2L_3088896_SNP T G 0.264 47 131 0.7413 8.1482946146298740E-01
2L_3088901_SNP G C 0.2682 48 131 0.9182 9.7579118406895793E-01
2L_3088903_SNP C T 0.2722 49 131 0.9187 9.9371228302422132E-01
2L_3088933_SNP A C 0.2541 46 135 0.501 5.2346052915025654E-01
2L_3088957_SNP T C 0.462 85 99 0.08807 1.4092199306747477E-01
2L_3088974_SNP C G 0.08163 16 180 0.8258 8.3311118334406520E-01
2L_3088992_SNP T G 0.4471 76 94 0.3296 3.2852453025529549E-01
2L_3089115_SNP A G 0.3297 61 124 0.8286 6.3682911184446200E-01
2L_3089195_SNP A G 0.4919 91 94 0.406 1.8288737452151271E-01
2L_3089259_SNP T A 0.3077 56 126 0.3317 1.6588682850835323E-01
2L_3089533_SNP C G 0.2941 55 132 0.5594 6.9957410265250219E-01
2L_3089537_SNP T G 0.2888 54 133 0.575 7.8144108218655017E-01
2L_3089546_SNP A G 0.2872 54 134 0.616 8.3079005687299134E-01
2L_3089552_SNP G A 0.2895 55 135 0.6001 8.1580007793829190E-01
2L_3089554_SNP G T 0.09694 19 177 0.2735 3.4477416918060988E-01
2L_3089620_SNP G A 0.09231 18 177 0.527 5.2375653725441751E-01
2L_3089748_SNP C G 0.2253 41 141 0.8086 9.7749586877080297E-01
2L_3089756_DEL A ACCA 0.221 40 141 0.7555 9.9526423154549004E-01
2L_3089805_SNP C T 0.1868 34 148 0.5726 8.0711170952927014E-01
2L_3089899_SNP C T 0.4783 88 96 0.4801 6.4283286515563320E-01
2L_3089908_SNP G A 0.414 77 109 0.6323 6.3817707867426199E-01
2L_3089948_SNP C T 0.2553 48 140 0.5877 6.1610785601789320E-01
2L_3089967_SNP A G 0.4918 90 93 0.5719 3.7767826293924878E-01
2L_3090136_SNP C T 0.05759 11 180 0.4908 4.7264740417753770E-01
2L_3090137_SNP A C 0.2778 50 130 0.5612 7.9832183679530644E-01
2L_3090223_SNP T C 0.07821 14 165 0.6798 7.1190152050422006E-01
2L_3090257_SNP A G 0.4973 91 92 0.8031 9.3448075265481245E-01
2L_3090292_SNP G A 0.07071 14 184 0.8681 8.8883883132141117E-01
2L_3090294_SNP C A 0.07071 14 184 0.6798 7.2767431346283040E-01
2L_3090490_SNP C T 0.05584 11 186 0.3864 4.2833195858761508E-01
2L_3090586_SNP T G 0.08247 16 178 0.3778 4.5443966038499650E-01
2L_3090636_SNP T C 0.151 29 163 0.9593 9.4987554424984455E-01
2L_3090682_SNP C A 0.05641 11 184 0.7331 8.2400147816316782E-01
2L_3090949_SNP G A 0.4426 81 102 0.08319 4.4138497379558404E-02
2L_3091012_SNP C T 0.4294 70 93 0.7295 8.1179730245534609E-01
2L_3091084_SNP A G 0.4044 74 109 0.3845 3.3579176733680394E-01
2L_3091119_SNP A C 0.08163 16 180 0.2159 2.0881573146347365E-01
2L_3091122_SNP G A 0.1844 33 146 0.4229 3.4554504349643367E-01
2L_3091128_SNP T C 0.1818 32 144 0.4584 5.3301479686644160E-01
2L_3091135_SNP G A 0.07812 15 177 0.3078 2.9577339577437267E-01
2L_3091176_SNP T C 0.07065 13 171 0.9647 5.5167024146406174E-01
2L_3091180_DEL T TGT 0.05525 10 171 0.6741 1.6981052500458615E-01
2L_3091181_SNP T G 0.1879 31 134 0.2266 2.2071052472944674E-01
2L_3091228_SNP A G 0.08197 15 168 0.9374 7.0802919506344231E-01
2L_3091240_SNP T C 0.05102 10 186 0.4055 4.4370801430518181E-01
2L_3091269_SNP A G 0.1737 33 157 0.4657 2.1908020434287834E-01
2L_3091376_SNP A G 0.4469 80 99 0.4304 4.5133990535485435E-01
2L_3091380_SNP A C 0.06091 12 185 0.5376 5.2785231526633958E-01
2L_3091395_SNP A C 0.3497 64 119 0.2032 2.4997387499779888E-01
2L_3091470_SNP T C 0.3784 70 115 0.6256 7.9367337109162073E-01
2L_3091486_SNP T A 0.4833 87 93 0.06583 5.7489843382754376E-02
2L_3091506_SNP G T 0.09259 15 147 0.5785 6.6320795718774206E-01
2L_3091521_SNP G A 0.2541 46 135 0.91 9.7359531355963658E-01
2L_3091524_SNP A G 0.2083 40 152 0.1122 1.1367187431078296E-01
2L_3091618_SNP C A 0.07568 14 171 0.6777 9.4717123601256215E-01
2L_3091778_SNP C A 0.2188 42 150 0.7303 5.1395093288721405E-01
2L_3091814_SNP T G 0.06122 12 184 0.4038 5.0717591925068484E-01
2L_3091855_SNP A G 0.2842 54 136 0.2444 1.9925209002451527E-01
2L_3091919_SNP G A 0.2692 49 133 0.6354 4.7040007812258466E-01
2L_3091982_SNP A C 0.07609 14 170 0.6469 9.3476670440634901E-01
2L_3091995_SNP T A 0.2102 37 139 0.7683 9.0851675251801323E-01
2L_3092191_SNP T G 0.2353 44 143 0.04854 3.4176529178777240E-02
2L_3092247_SNP C T 0.2024 34 134 0.1133 4.8579084078679537E-02
2L_3092250_DEL C CTTTTTC 0.2056 37 143 0.2524 2.2590874010487505E-01
2L_3092269_SNP T C 0.08287 15 166 0.536 7.1145755786662224E-01
2L_3092270_SNP G A 0.2646 50 139 0.0943 6.3910124561064777E-02
2L_3092276_SNP T C 0.2857 54 135 0.2056 1.6063530943927495E-01
2L_3092465_SNP C A 0.08889 16 164 0.864 8.8698946879101159E-01
2L_3092540_SNP C G 0.2419 45 141 0.9543 7.4218042551391983E-01
2L_3092541_SNP A C 0.07071 14 184 0.6401 6.4274762415243381E-01
2L_3092565_SNP T G 0.1728 33 158 0.69 7.8246440387296767E-01
2L_3092574_SNP T G 0.4101 73 105 0.678 6.7697589957554460E-01
2L_3092598_DEL T CA 0.1164 22 167 0.8333 6.0959000121511830E-01
2L_3092614_SNP G C 0.3723 70 118 0.8589 7.0246065249135525E-01
2L_3092634_SNP T G 0.3388 62 121 0.521 6.2573314023003579E-01
2L_3092660_SNP C A 0.4333 78 102 0.8104 7.8017139287061332E-01
2L_3092913_SNP G C 0.07292 14 178 0.2507 2.2828951288625110E-01
2L_3092987_SNP T G 0.4477 77 95 0.9347 8.2379927717445978E-01
2L_3092988_SNP T G 0.4535 78 94 0.9184 8.6547143144360617E-01
2L_3092998_SNP A C 0.2514 46 137 0.5731 5.6080603571208987E-01
2L_3093003_SNP T G 0.2486 46 139 0.4081 3.7428006035732975E-01
2L_3093065_SNP A T 0.1525 27 150 0.9882 6.9658123109138448E-01
2L_3093079_SNP T G 0.06977 12 160 0.7132 4.7892547161095855E-01
2L_3093100_SNP C G 0.3693 65 111 0.6809 5.4408375333629855E-01
2L_3093187_SNP T A 0.3149 57 124 0.6173 5.9049270549773691E-01
2L_3093250_SNP T G 0.2 37 148 0.1239 1.7483557910470826E-01
2L_3093252_SNP C A 0.442 80 101 0.3898 6.1751093712704908E-01
2L_3093368_SNP T A 0.4773 84 92 0.5624 9.6327155013218124E-01
2L_3093427_SNP A C 0.4855 84 89 0.673 9.2772485318437570E-01
2L_3093478_SNP G A 0.1031 20 174 0.9104 8.8799913936413055E-01
2L_3093512_SNP C T 0.09945 18 163 0.6708 8.2723190492467302E-01
2L_3093517_SNP A C 0.2604 50 142 0.5585 5.6968812470912700E-01
2L_3093520_SNP A T 0.2593 49 140 0.8722 8.5211496386871532E-01
2L_3093542_SNP A T 0.1071 21 175 0.7935 8.3256281908177288E-01
2L_3093552_SNP C T 0.1492 27 154 0.7988 9.9720950842545419E-01
2L_3093573_SNP C T 0.1117 20 159 0.7351 8.8144838785420765E-01
2L_3093623_SNP T A 0.4551 81 97 0.5224 5.2574752850543627E-01
2L_3093626_SNP T G 0.1117 20 159 0.7277 8.7194661354606184E-01
2L_3093655_SNP G C 0.1124 20 158 0.6761 8.7310482112110122E-01
2L_3093704_DEL A ACA 0.1123 21 166 0.9767 9.7678310473546648E-01
2L_3093709_SNP A C 0.1838 34 151 0.3754 4.1366360248232725E-01
2L_3093715_SNP A C 0.06316 12 178 0.9879 9.3053256906316095E-01
2L_3093725_SNP T C 0.1899 34 145 0.6546 5.4615643360733923E-01
2L_3093771_SNP T A 0.459 84 99 0.4765 3.8235550520798411E-01
2L_3093790_SNP C T 0.4372 80 103 0.9488 8.0757483109147721E-01
2L_3093795_SNP A G 0.4396 80 102 0.9172 7.5810014596686881E-01
2L_3093840_SNP T C 0.06186 12 182 0.5876 5.6469476361019433E-01
2L_3093954_SNP A G 0.07568 14 171 0.7652 7.6268231091018079E-01
2L_3093980_SNP C T 0.06599 13 184 0.7267 9.1597399938990187E-01
2L_3094001_SNP A G 0.05528 11 188 0.8727 9.2291318185355575E-01
2L_3094002_SNP T C 0.07692 15 180 0.771 9.9378538365531310E-01
2L_3094094_SNP T C 0.06154 12 183 0.7528 6.4234957491721378E-01
2L_3094095_SNP T G 0.06061 12 186 0.7494 6.4115271310485622E-01
2L_3094100_SNP C A 0.4859 86 91 0.4252 3.4655417690136214E-01
2L_3094166_INS GATTCGATTT G 0.06077 11 170 0.9482 4.3409311326380651E-01
2L_3094252_SNP A C 0.3967 73 111 0.1904 1.1607671547578990E-01
2L_3094279_SNP G T 0.1333 26 169 0.6289 4.8140098706267898E-01
2L_3094388_SNP T G 0.1179 23 172 0.8564 8.6908400603207447E-01
2L_3094391_INS CAGAAAATCGTTGGTCAAT C 0.456 83 99 0.8933 8.2392696107525520E-01
2L_3094394_INS AAAATCGTTGGTCAA A 0.3295 58 118 0.6901 4.3033801939139504E-01
2L_3094398_INS GGC T 0.4545 85 102 0.7834 5.9660719421709851E-01
2L_3094483_SNP T C 0.1031 20 174 0.6803 8.9553410291807467E-01
2L_3094553_SNP G A 0.2275 43 146 0.379 4.7805660297819541E-01
2L_3094580_SNP A G 0.1852 35 154 0.3584 4.6276706225910003E-01
2L_3094734_SNP C G 0.1167 21 159 0.8007 7.3493963032054976E-01
2L_3094786_SNP A G 0.1209 22 160 0.8043 8.8359782539740139E-01
2L_3095129_SNP G T 0.05102 10 186 0.2909 2.5823575178261049E-01
2L_3095146_SNP C G 0.4944 89 91 0.5373 3.5288994615611224E-01
2L_3095161_SNP T C 0.4586 83 98 0.9215 6.4321048805929681E-01
2L_3095178_SNP T A 0.1905 36 153 0.5333 2.9518749586951720E-01
2L_3095186_SNP C T 0.09497 17 162 0.6372 8.2255336465044837E-01
2L_3095192_SNP C G 0.1968 37 151 0.3597 2.2737099196965949E-01
2L_3095217_SNP C T 0.1875 36 156 0.7213 8.9178716702001382E-01
2L_3095297_SNP A G 0.45 81 99 0.6635 4.3628796986938967E-01
2L_3095329_SNP T C 0.09091 18 180 0.639 5.2511914254054481E-01
2L_3095358_SNP C G 0.07732 15 179 0.5341 7.1889639435599828E-01
2L_3095368_SNP C G 0.2447 46 142 0.6848 6.6592610431694810E-01
2L_3095435_SNP A G 0.2527 47 139 0.4312 2.6669896324461817E-01
2L_3095525_SNP C T 0.3946 73 112 0.3028 2.0960096009720486E-01
2L_3095531_SNP G A 0.4831 86 92 0.2066 9.6032107803010525E-02
2L_3095593_SNP A T 0.3091 51 114 0.932 9.7583388718179753E-01
2L_3095689_SNP T C 0.06358 11 162 0.6482 4.8003073574410227E-01
2L_3095783_SNP A C 0.09444 17 163 0.7278 9.9635153686672662E-01
2L_3095784_SNP C T 0.1878 34 147 0.8629 5.9209845622012369E-01
2L_3095852_DEL A AACCTAACCG 0.06897 12 162 0.9311 8.4046951637831280E-01
2L_3096088_SNP C A 0.09231 18 177 0.7847 4.2684970452102378E-01
2L_3096089_SNP C T 0.1167 21 159 0.971 6.1009023709850330E-01
2L_3096106_SNP A C 0.05584 11 186 0.4363 4.5627826730505183E-01
2L_3096135_DEL A ACTTCTG 0.08242 15 167 0.3624 4.1156748778814567E-01
2L_3096179_SNP A C 0.09278 18 176 0.8102 6.3124477542468793E-01
2L_3096226_SNP C T 0.05076 10 187 0.7798 5.7788572168962538E-01
2L_3096245_SNP G T 0.4324 80 105 0.6657 7.8352812481799727E-01
2L_3096246_SNP G T 0.4286 78 104 0.6394 7.2970225465866023E-01
2L_3096261_SNP C T 0.4153 76 107 0.8073 6.2666992616658002E-01
2L_3096293_SNP C T 0.4481 82 101 0.2643 2.4023065100684904E-01
2L_3096302_INS AA A 0.1778 32 148 0.9206 7.2167812520399655E-01
2L_3096362_SNP C T 0.08523 15 161 0.6567 6.4698669126189912E-01
2L_3096374_SNP A G 0.1146 22 170 0.7561 7.4682968343389677E-01
2L_3096393_SNP C T 0.4611 83 97 0.5201 5.0979872319603703E-01
2L_3096422_SNP A G 0.06122 12 184 0.7392 6.8243850473240331E-01
2L_3096477_SNP C G 0.2556 46 134 0.449 2.8727835160270931E-01
2L_3096502_SNP A C 0.1444 26 154 0.2053 1.1901122348219961E-01
2L_3096517_SNP A C 0.06633 13 183 0.7027 4.1451282255664212E-01
2L_3096545_SNP G A 0.2849 51 128 0.2647 1.7004442257960373E-01
2L_3096574_SNP A C 0.1215 22 159 0.7323 9.0996282893287728E-01
2L_3096683_SNP A C 0.06599 13 184 0.7201 7.7153614969093309E-01
2L_3096704_SNP G A 0.4469 80 99 0.4543 4.5894665599586881E-01
2L_3096724_SNP C G 0.2743 48 127 0.1132 1.1682154793813615E-01
2L_3096759_SNP G T 0.08205 16 179 0.477 5.9191492880960017E-01
2L_3096760_SNP C T 0.07292 14 178 0.4341 5.4817646045601087E-01
2L_3096800_SNP T C 0.2707 49 132 0.7323 9.9555345170798126E-01
2L_3096853_SNP C G 0.1739 32 152 0.7626 7.8757761105094426E-01
2L_3096864_SNP C T 0.3842 68 109 0.9718 8.6475929589753386E-01
2L_3096872_SNP C T 0.3876 69 109 0.9888 7.5591944606519179E-01
2L_3096917_SNP G A 0.07772 15 178 0.3137 3.6360662130197785E-01
2L_3096931_SNP T A 0.1475 27 156 0.845 6.6501600726740406E-01
2L_3096968_SNP A G 0.2857 52 130 0.5298 2.6308125935987603E-01
2L_3096970_SNP A G 0.05978 11 173 0.4144 5.8716566663604042E-01
2L_3096971_SNP G T 0.07772 15 178 0.3505 3.8199308503336771E-01
2L_3096982_SNP T C 0.08247 16 178 0.2863 3.3275810639811620E-01
2L_3097023_SNP A G 0.07653 15 181 0.2437 2.3016012686464804E-01
2L_3097030_SNP T G 0.05102 10 186 0.5854 3.3553195115075829E-01
2L_3097065_SNP G A 0.3846 70 112 0.1264 2.7970717658326427E-01
2L_3097078_SNP C T 0.4021 76 113 0.6662 9.3637821557627388E-01
2L_3097149_SNP A T 0.05584 11 186 0.8715 8.9103187676254814E-01
2L_3097181_SNP T C 0.1832 35 156 0.9715 7.3314076248388915E-01
2L_3097299_SNP T C 0.1128 22 173 0.2659 3.5691287731107624E-01
2L_3097313_SNP A C 0.1202 22 161 0.1883 1.6083058329508004E-01
2L_3097318_INS GTG G 0.1223 23 165 0.2127 1.6535817308506007E-01
2L_3097340_DEL A AG 0.1517 27 151 0.193 1.5580095557624185E-01
2L_3097346_SNP C T 0.2471 42 128 0.7065 7.7143868342036837E-01
2L_3097350_DEL C TT 0.06704 12 167 0.9796 4.8885813368441366E-01
2L_3097355_SNP A C 0.1209 22 160 0.4219 2.8305373065598705E-01
2L_3097366_SNP A G 0.1793 33 151 0.9983 9.7172079792501054E-01
2L_3097371_SNP A G 0.4541 84 101 0.2623 3.3198691957428039E-01
2L_3097392_SNP G A 0.07143 13 169 0.713 9.1917981404949345E-01
2L_3097403_SNP T A 0.116 21 160 0.5022 2.9868877074303124E-01
2L_3097410_SNP A G 0.1304 24 160 0.5844 3.2115535086366898E-01
2L_3097470_SNP G A 0.4888 87 91 0.7027 8.9499521196557252E-01
2L_3097619_INS GT G 0.2959 50 119 0.1074 1.1803526789240815E-01
2L_3097722_SNP A G 0.2181 41 147 0.6334 9.1603664402058771E-01
2L_3097729_SNP G A 0.3904 73 114 0.7126 8.9038888871549859E-01
2L_3097740_SNP C G 0.2849 53 133 0.9959 8.7522652281023727E-01
2L_3097743_SNP G T 0.05128 10 185 0.6011 2.9952657162814422E-01
2L_3097807_DEL T TATACTTTGCTCCAAGCT 0.1751 31 146 0.2898 9.7531360758433383E-02
2L_3097880_SNP A G 0.1484 27 155 0.8579 9.0668298242143419E-01
2L_3097884_SNP C T 0.1436 26 155 0.7988 9.5307165930964988E-01
2L_3097885_SNP T C 0.1538 28 154 0.8216 9.8050719281247734E-01
2L_3097887_SNP T A 0.1475 27 156 0.8141 9.6867388566934920E-01
2L_3097893_SNP T C 0.1231 24 171 0.4275 7.6082283305475817E-01
2L_3097983_SNP C G 0.1229 22 157 0.6463 7.3302118846207631E-01
2L_3097986_SNP C T 0.3676 68 117 0.831 6.8014782727635503E-01
2L_3098049_SNP A G 0.1099 21 170 0.09467 6.3546965520143189E-02
2L_3098132_SNP A G 0.3871 72 114 0.9855 7.5369219733014625E-01
2L_3098175_SNP G T 0.2526 48 142 0.4947 3.3405892613066079E-01
2L_3098181_SNP A C 0.2448 47 145 0.6077 4.3894215769040923E-01
2L_3098201_SNP G T 0.05699 11 182 0.4083 5.6501780225781317E-01
2L_3098221_SNP C T 0.2818 51 130 0.5041 3.4586395220818533E-01
2L_3098321_SNP A C 0.2842 54 136 0.6946 5.5175836237161457E-01
2L_3098326_SNP T C 0.3825 70 113 0.4964 4.7792845761812686E-01
2L_3098368_SNP T A 0.4362 82 106 0.8509 7.1803073399667494E-01
2L_3098432_SNP G A 0.1534 27 149 0.8714 9.3816970447189785E-01
2L_3098460_SNP C T 0.3098 57 127 0.5161 5.2174142795904443E-01
2L_3098480_SNP G C 0.2056 37 143 0.6767 4.8652126857281341E-01
2L_3098529_SNP G A 0.1117 20 159 0.8009 9.8483598666122951E-01
2L_3098571_SNP G T 0.1892 35 150 0.1231 1.0966146170429403E-01
2L_3098579_INS ACTTTATAACC T 0.06044 11 171 0.9041 9.5113854926605657E-01
2L_3098658_SNP G C 0.05076 10 187 0.1932 1.8665118697941308E-01
2L_3098686_DEL C CA 0.3516 64 118 0.2255 2.8918204984900731E-01
2L_3098743_SNP G C 0.2919 54 131 0.0628 5.4303193520396323E-02
2L_3098804_SNP A G 0.4088 74 107 0.08198 9.1925710324867849E-02
2L_3098840_SNP A G 0.1421 27 163 0.07205 8.8641292796233784E-02
2L_3098980_SNP C T 0.1186 23 171 0.04695 5.8974420978050342E-02
2L_3098982_SNP C G 0.4494 80 98 0.4922 3.8942214738283754E-01
2L_3099012_INS TA T 0.05759 11 180 0.5469 3.3606768189162539E-01
2L_3099015_INS TT T 0.1778 32 148 0.3492 4.1863849997287950E-01
2L_3099121_SNP A T 0.06186 12 182 0.04717 9.7544459064588640E-02
2L_3099133_SNP G A 0.07527 14 172 0.8844 7.1995937198827242E-01
2L_3099136_SNP T C 0.1551 29 158 0.3001 2.2697310834322237E-01
2L_3099144_SNP A C 0.06633 13 183 0.04559 2.0470723665195759E-02
2L_3099145_SNP C A 0.0567 11 183 0.06694 1.3531310269436181E-01
2L_3099174_SNP T C 0.05789 11 179 0.8753 9.1324708888646033E-01
2L_3099200_SNP T C 0.09945 18 163 0.9723 8.1063049561685896E-01
2L_3099204_SNP T A 0.1 19 171 0.5825 5.9899462432259520E-01
2L_3099209_SNP A T 0.1088 21 172 0.1439 3.3665621422230507E-01
2L_3099210_SNP A G 0.1183 20 149 0.1824 3.7327779298561747E-01
2L_3099214_SNP T C 0.07527 14 172 0.6814 8.3544707230396154E-01
2L_3099215_SNP A C 0.08021 15 172 0.781 9.3555154109525185E-01
2L_3099218_MNP GCC TAA 0.08287 15 166 0.7965 9.5653112192864753E-01
2L_3099228_MNP GAC CCT 0.08065 15 171 0.7959 9.5103346050545579E-01
2L_3099232_SNP C T 0.09239 17 167 0.9034 7.3237199574090006E-01
2L_3099236_SNP A C 0.2472 44 134 0.05707 1.0259359544039370E-01
2L_3099242_SNP T A 0.457 85 101 0.346 5.2732185158695122E-01
2L_3099257_SNP T C 0.2158 41 149 0.2455 2.9760571660265633E-01
2L_3099264_DEL A ACTTA 0.09574 18 170 0.5942 5.3288556511121832E-01
2L_3099288_SNP T G 0.05263 10 180 0.9645 9.4418861326981363E-01
2L_3099296_SNP G C 0.05759 11 180 0.8749 9.0311734905843333E-01
2L_3099311_SNP T C 0.09091 17 170 0.09018 2.1415348186834493E-01
2L_3099314_SNP C A 0.09524 18 171 0.141 3.6754630565239232E-01
2L_3099321_SNP C A 0.06349 12 177 0.4228 4.9080481622653327E-01
2L_3099339_SNP C G 0.1123 21 166 0.1936 3.6991197921148888E-01
2L_3099349_SNP T C 0.06154 12 183 0.97 5.6808529675003672E-01
2L_3099351_SNP T C 0.1123 21 166 0.1554 3.2313616571582127E-01
2L_3099396_SNP C G 0.05263 10 180 0.3816 4.7811615422807729E-01
2L_3099399_SNP T C 0.05155 10 184 0.3617 3.9712067205071955E-01
2L_3099409_SNP C T 0.3989 73 110 0.9647 7.2154307987529609E-01
2L_3099420_SNP A G 0.09626 18 169 0.1953 3.7565337676235366E-01
2L_3099427_SNP T C 0.1611 29 151 0.816 5.9571581434877618E-01
2L_3099520_SNP G A 0.1755 33 155 0.449 1.8437292177332587E-01
2L_3099562_SNP G C 0.324 58 121 0.9708 9.6856450248187986E-01
2L_3099589_SNP A C 0.116 21 160 0.8112 9.8244529268101310E-01
2L_3099669_SNP T A 0.3548 66 120 0.3076 2.0215884546020257E-01
2L_3099824_SNP A C 0.4556 82 98 0.4494 3.3815371570908948E-01
2L_3099866_SNP T A 0.1154 21 161 0.84 9.3724903093889000E-01
2L_3099886_SNP T A 0.4837 89 95 0.197 1.6242244476453460E-01
2L_3099932_SNP T C 0.07292 14 178 0.771 8.2698541171146100E-01
2L_3099951_INS GAATG G 0.422 73 100 0.4496 2.4960748599742366E-01
2L_3100001_SNP A T 0.1135 21 164 0.5778 7.3103366902402156E-01
2L_3100067_DEL A AATGGCACCATCA 0.4162 72 101 0.8497 9.4142247403399271E-01
2L_3100143_SNP T C 0.09896 19 173 0.4247 3.0558397731793807E-01
2L_3100185_SNP T C 0.453 82 99 0.522 4.5423653919346929E-01
2L_3100200_SNP T A 0.1257 23 160 0.7961 7.5420016412751079E-01
2L_3100240_SNP A G 0.4972 89 90 0.2913 1.7549020070440091E-01
2L_3100249_SNP T G 0.07292 14 178 0.3573 2.3592268154100948E-01
2L_3100304_SNP A G 0.3681 67 115 0.519 4.1610219609121912E-01
2L_3100313_INS TA T 0.3681 67 115 0.4023 3.0846537193493462E-01
2L_3100326_SNP G A 0.1946 36 149 0.1886 9.9307949836687115E-02
2L_3100339_SNP G T 0.09845 19 174 0.6594 8.8139196700717171E-01
2L_3100372_SNP A G 0.09794 19 175 0.08883 1.0383226159533243E-01
2L_3100402_SNP C A 0.1784 33 152 0.4069 4.5747945535073498E-01
2L_3100413_SNP G A 0.07653 15 181 0.5612 5.5008531697166529E-01
2L_3100419_SNP T A 0.1693 32 157 0.5887 5.7510249347085785E-01
2L_3100439_SNP G A 0.172 32 154 0.4126 3.1142815936862200E-01
2L_3100440_SNP T A 0.1676 31 154 0.472 3.9816830123720159E-01
2L_3100477_SNP A G 0.05699 11 182 0.9805 8.4016524608752530E-01
2L_3100706_SNP A T 0.2044 37 144 0.5922 5.0223925966368710E-01
2L_3100715_SNP G T 0.4076 75 109 0.6633 5.5260467738202157E-01
2L_3100797_SNP C A 0.3497 64 119 0.09778 3.6159502515500472E-02
2L_3100833_SNP A G 0.05128 10 185 0.3324 2.6347247275917651E-01
2L_3100836_SNP T C 0.3886 68 107 0.714 5.0212204536657401E-01
2L_3100963_SNP T A 0.4813 90 97 0.4932 3.2368283046215085E-01
2L_3100965_SNP G A 0.4783 88 96 0.564 3.5767975900708893E-01
2L_3100968_SNP G C 0.4891 90 94 0.95 8.7041323410796057E-01
2L_3100995_SNP A C 0.3646 66 115 0.749 8.1462391825563751E-01
2L_3101008_SNP A T 0.3552 65 118 0.7126 7.8360234554341901E-01
2L_3101020_SNP G A 0.3988 69 104 0.6268 7.2546267672636544E-01
2L_3101035_SNP T C 0.1337 25 162 0.507 4.0989056552449044E-01
2L_3101053_SNP T G 0.4032 75 111 0.7439 9.4326828178574118E-01
2L_3101063_SNP T C 0.1778 32 148 0.8451 9.1197473472880675E-01
2L_3101064_SNP A G 0.2732 50 133 0.3976 5.8731615989115027E-01
2L_3101083_SNP C G 0.4098 75 108 0.6071 3.4418138507533069E-01
2L_3101089_DEL A AT 0.07101 12 157 0.8545 4.4046415285913265E-01
2L_3101091_SNP A C 0.1146 22 170 0.3344 3.9086169107727464E-01
2L_3101137_SNP A G 0.06486 12 173 0.8788 6.6166828049382942E-01
2L_3101146_SNP C A 0.1429 28 168 0.01332 1.3785968021820817E-02
2L_3101162_SNP A G 0.427 79 106 0.1851 1.0266262868485154E-01
2L_3101163_SNP T C 0.4222 76 104 0.1886 9.5073092686625560E-02
2L_3101179_SNP T C 0.4396 80 102 0.1329 6.5388573537499411E-02
2L_3101191_SNP A T 0.3966 69 105 0.4429 3.3284428288687662E-01
2L_3101246_SNP C T 0.05076 10 187 0.299 3.2699188261211243E-01
2L_3101261_SNP G A 0.4624 86 100 0.5711 3.1622970021803565E-01
2L_3101280_SNP A G 0.05051 10 188 0.339 3.4998083447384953E-01
2L_3101282_SNP A G 0.05759 11 180 0.01476 3.0103375000735213E-03
2L_3101338_SNP C A 0.07407 14 175 0.8572 3.9522132767706963E-01
2L_3101397_SNP T C 0.06566 13 185 0.8414 8.1213740788459077E-01
2L_3101400_SNP A G 0.2857 52 130 0.2934 1.4391753382136685E-01
2L_3101446_SNP C A 0.07254 14 179 0.1736 1.0370034355475977E-01
2L_3101529_SNP T C 0.06077 11 170 0.9824 6.1623043886319939E-01
2L_3101548_DEL C CAACC 0.1237 24 170 0.5438 5.8849738094432857E-01
2L_3101567_SNP T C 0.1122 22 174 0.7102 6.4657589798341863E-01
2L_3101569_SNP T C 0.1212 24 174 0.7589 7.6657206914213782E-01
2L_3101668_SNP G T 0.1538 28 154 0.3509 4.1505240035832702E-01
2L_3101841_SNP A G 0.2458 44 135 0.2944 1.6905246620262526E-01
2L_3101849_SNP A C 0.2067 37 142 0.592 3.7129076952114781E-01
2L_3101850_SNP C T 0.1451 28 165 0.2729 2.3968903056514490E-01
2L_3101854_SNP T A 0.1406 27 165 0.9273 8.3987032951118001E-01
2L_3101871_SNP G A 0.3204 58 123 0.4688 6.7691651738030933E-01
2L_3101893_SNP A T 0.2291 41 138 0.2224 1.0506593609989312E-01
2L_3101910_SNP T C 0.4719 84 94 0.7722 9.7634945278053609E-01
2L_3101946_SNP T A 0.1 19 171 0.04376 6.2612643530947462E-02
2L_3101952_SNP A G 0.1152 22 169 0.05615 6.8559505788370737E-02
2L_3101989_SNP A T 0.05556 10 170 0.8484 7.7495112474164496E-01
2L_3102002_SNP C T 0.2128 40 148 0.4103 7.1649878736965888E-01
2L_3102034_SNP T C 0.4176 76 106 0.6389 6.6267267808447072E-01
2L_3102051_SNP T C 0.1264 23 159 0.656 4.3423780306223414E-01
2L_3102052_SNP C T 0.2637 48 134 0.6833 8.1479706872503943E-01
2L_3102056_SNP T C 0.4108 76 109 0.7269 8.9205394259858184E-01
2L_3102096_SNP G A 0.151 29 163 0.7227 3.8479734389361697E-01
2L_3102112_SNP A T 0.3065 57 129 0.1163 1.4911622754716625E-01
2L_3102164_SNP T C 0.2514 46 137 0.1567 3.6825023148359515E-01
2L_3102178_DEL A AA 0.2367 40 129 0.3681 5.6700267328770659E-01
2L_3102210_INS AA A 0.3699 64 109 0.1374 2.4979136329426976E-01
2L_3102287_SNP G A 0.478 87 95 0.4539 5.6544947773746612E-01
2L_3102319_SNP A G 0.492 92 95 0.5389 7.5917298234955277E-01
2L_3102421_SNP G A 0.3408 61 118 0.8814 8.1865469741695562E-01
2L_3102501_SNP A T 0.1934 35 146 0.7967 6.4405115015078096E-01
2L_3102510_SNP C A 0.1381 25 156 0.5762 3.6195217573008132E-01
2L_3102565_SNP A C 0.07614 15 182 0.7161 6.4665171086801077E-01
2L_3102566_SNP T A 0.0973 18 167 0.7863 6.4643130421401351E-01
2L_3102583_SNP T G 0.05102 10 186 0.5175 5.4346923814872339E-01
2L_3102676_SNP G A 0.05612 11 185 0.877 9.1855303807321387E-01
2L_3102707_SNP T A 0.05641 11 184 0.893 9.0145242749004617E-01
2L_3102800_SNP T A 0.07732 15 179 0.1612 2.1931960052598365E-01
2L_3102817_SNP T A 0.1705 30 146 0.3532 2.9195481087043396E-01
2L_3102822_SNP A G 0.1954 34 140 0.9179 8.7735083026109051E-01
2L_3102840_SNP T C 0.235 43 140 0.7558 8.8075762852561212E-01
2L_3102952_SNP T C 0.1556 28 152 0.6729 5.0795724358653049E-01
2L_3103022_INS GG G 0.3728 63 106 0.814 9.9198113535566634E-01
2L_3103048_SNP C T 0.4068 72 105 0.7703 5.5755798476175300E-01
2L_3103240_SNP A C 0.4971 87 88 0.7471 9.8610202205595088E-01
2L_3103251_SNP A T 0.2234 42 146 0.8805 8.7629559181761207E-01
2L_3103273_SNP T A 0.4885 85 89 0.8212 8.6277918684581212E-01
2L_3103297_SNP T C 0.4444 80 100 0.7088 8.8868027036649599E-01
2L_3103329_SNP G A 0.2174 40 144 0.9663 8.7305947773455794E-01
2L_3103331_SNP G A 0.2796 52 134 0.5343 7.6141604826134301E-01
2L_3103333_SNP A G 0.212 39 145 0.9249 8.3939128593119372E-01
2L_3103341_SNP C T 0.2394 45 143 0.4959 5.5861851164693332E-01
2L_3103428_SNP A G 0.3743 70 117 0.7714 5.6775286476116738E-01
2L_3103431_SNP G C 0.1042 20 172 0.1267 2.4189301633241322E-01
2L_3103435_SNP C T 0.1042 20 172 0.1267 2.4189301633241322E-01
2L_3103465_SNP A C 0.2969 57 135 0.7905 6.5737161633502694E-01
2L_3103468_SNP G T 0.2434 46 143 0.87 6.3141581647658684E-01
2L_3103588_SNP A T 0.09184 18 178 0.3289 3.8118785274237477E-01
2L_3103702_SNP C T 0.05155 10 184 0.8855 7.2651846404268527E-01
2L_3103705_SNP A G 0.3591 65 116 0.6451 4.8669129474144279E-01
2L_3103814_SNP G T 0.3132 57 125 0.3313 1.8228085615844369E-01
2L_3104072_SNP C A 0.2825 50 127 0.7362 5.8559818716143486E-01
2L_3104089_SNP A G 0.1005 19 170 0.4761 4.8520065295717019E-01
2L_3104090_SNP G C 0.1228 21 150 0.6992 7.1367295927228103E-01
2L_3104137_SNP G A 0.2432 45 140 0.4821 2.8856534426849878E-01
2L_3104138_SNP T G 0.2378 44 141 0.4527 2.3880663711193995E-01
2L_3104140_SNP A C 0.2 37 148 0.5504 3.1168881011124716E-01
2L_3104151_SNP A T 0.1146 22 170 0.1231 1.7055141339264590E-01
2L_3104305_DEL CC ATT 0.06566 13 185 0.3487 3.1820385857321298E-01
2L_3104381_SNP G C 0.1022 19 167 0.8129 9.8406402978311269E-01
2L_3104469_SNP C A 0.4699 86 97 0.3726 4.4792881050210742E-01
2L_3104515_SNP A G 0.1522 28 156 0.8471 6.3900933206378885E-01
2L_3104539_SNP T G 0.1768 32 149 0.7492 5.2962393777368089E-01
2L_3104547_SNP T A 0.4144 75 106 0.4494 3.6086146381578577E-01
2L_3104554_SNP G C 0.1202 22 161 0.7754 9.0449693527914099E-01
2L_3104577_SNP T G 0.385 72 115 0.201 1.6638206238755948E-01
2L_3104584_SNP T A 0.151 29 163 0.4378 5.4063087541835431E-01
2L_3104638_SNP C T 0.4 72 108 0.8627 7.0688432927885858E-01
2L_3104686_SNP T C 0.1282 25 170 0.803 7.8606743534674750E-01
2L_3104778_SNP G A 0.07292 14 178 0.332 5.0152325945377862E-01
2L_3104796_SNP C G 0.2896 53 130 0.8702 9.0838254577623745E-01
2L_3104810_SNP C A 0.2022 36 142 0.557 3.5090164817477454E-01
2L_3104861_SNP G T 0.1852 35 154 0.7117 8.7137990674528532E-01
2L_3104911_SNP A C 0.05641 11 184 0.332 4.5240403014654174E-01
2L_3104922_SNP T C 0.05584 11 186 0.3046 4.0275819223939935E-01
2L_3104955_SNP C G 0.07254 14 179 0.4016 5.1949939625796437E-01
2L_3104958_SNP C G 0.07732 15 179 0.4381 5.7857604498710691E-01
2L_3104960_SNP G A 0.3687 66 113 0.1836 1.2551762732005611E-01
2L_3104961_SNP A C 0.3778 68 112 0.2201 1.5859185259424680E-01
2L_3105001_SNP A C 0.1077 21 174 0.2943 2.2725743229205608E-01
2L_3105015_SNP T C 0.1613 30 156 0.2993 2.3427425914434397E-01
2L_3105016_SNP T G 0.4481 82 101 0.1873 1.0793453104445316E-01
2L_3105081_SNP G T 0.2299 43 144 0.5621 8.8784774063327410E-01
2L_3105103_SNP G C 0.06667 13 182 0.2131 1.6166023605578883E-01
2L_3105174_SNP A T 0.3607 66 117 0.6793 9.1577092203885357E-01
2L_3105303_SNP A T 0.05612 11 185 0.9347 7.9451802015109618E-01
2L_3105425_INS T TGGAGGT 0.1082 21 173 0.2941 2.9760117582431700E-01
2L_3105462_SNP T C 0.1444 27 160 0.862 8.8448744443986194E-01
2L_3105468_SNP C T 0.06633 13 183 0.654 6.0722888767319960E-01
2L_3105577_SNP C G 0.09278 18 176 0.9602 9.4786484025461326E-01
2L_3105626_SNP A G 0.116 21 160 0.7911 9.0506327629687977E-01
2L_3105717_SNP G A 0.1026 20 175 0.02414 4.3330797423598695E-02
2L_3105729_SNP C G 0.2742 51 135 0.9861 8.3440304645080898E-01
2L_3105754_SNP G A 0.09043 17 171 0.1512 2.5303946748154771E-01
2L_3105890_SNP T G 0.07143 14 182 0.6054 4.6706492406790912E-01
2L_3105926_SNP T A 0.08247 16 178 0.6137 5.7997845329808917E-01
2L_3105963_SNP A T 0.08673 17 179 0.1171 1.1110872794407900E-01
2L_3105965_SNP T C 0.07179 14 181 0.617 4.8045600577096870E-01
2L_3105967_SNP T A 0.08673 17 179 0.1171 1.1110872794407900E-01
2L_3105969_DEL C CAAGTTGAC 0.09137 18 179 0.1507 1.3683786284342681E-01
2L_3105981_SNP A G 0.09184 18 178 0.1551 1.4048313888488428E-01
2L_3105987_SNP C A 0.3424 63 121 0.1306 1.1188626172402827E-01
2L_3105988_SNP G T 0.4699 86 97 0.2071 2.4970000197978115E-01
2L_3105994_SNP G T 0.4536 83 100 0.2272 2.9022789466943510E-01
2L_3106015_SNP C G 0.07143 14 182 0.6054 4.6706492406790912E-01
2L_3106024_SNP T A 0.1231 24 171 0.2882 2.4539368219672908E-01
2L_3106026_INS TCATGACT T 0.1173 21 158 0.1761 1.3549996347017890E-01
2L_3106047_SNP T C 0.08247 16 178 0.4725 3.6078591053105724E-01
2L_3106084_SNP T A 0.4754 87 96 0.3406 4.3658722166357700E-01
2L_3106086_SNP T C 0.4804 86 93 0.4221 6.1439762702274647E-01
2L_3106089_SNP A G 0.1376 26 163 0.2632 2.7967036790703170E-01
2L_3106100_SNP A T 0.09744 19 176 0.04402 3.9240450957533077E-02
2L_3106144_SNP T A 0.08205 16 179 0.4605 3.4994542728214495E-01
2L_3106161_SNP A G 0.3278 59 121 0.9461 9.4296479766821484E-01
2L_3106174_SNP C A 0.173 32 153 0.2485 8.1377128724355027E-02
2L_3106194_SNP A C 0.06417 12 175 0.005899 6.2087025699655981E-03
2L_3106238_DEL G GAGA 0.1444 27 160 0.1074 9.4563784395585659E-02
2L_3106243_DEL A AGA 0.1718 28 135 0.4739 4.7272575172929399E-01
2L_3106262_SNP A G 0.09896 19 173 0.07032 7.9673587212737054E-02
2L_3106273_SNP G A 0.4286 78 104 0.4428 2.2711119253640133E-01
2L_3106318_INS AA A 0.3416 55 106 0.5028 8.1746306055074958E-01
2L_3106395_SNP A C 0.3757 68 113 0.8255 6.8079291757458327E-01
2L_3106467_SNP A C 0.08995 17 172 0.7596 6.1051484853382199E-01
2L_3106621_SNP T C 0.07292 14 178 0.4904 3.4715529320397842E-01
2L_3106664_SNP C T 0.2834 53 134 0.07875 2.9494967097962406E-02
2L_3106681_SNP C G 0.3743 70 117 0.7166 7.6939981216208120E-01
2L_3106687_SNP A G 0.2834 53 134 0.1801 1.1100588907560349E-01
2L_3106729_SNP C G 0.1042 20 172 0.0005936 8.3201888303514849E-04
2L_3106756_SNP C T 0.05789 11 179 0.8124 8.3839933473070560E-01
2L_3106758_DEL T TTT 0.1295 25 168 0.07248 8.5636875517079658E-02
2L_3106761_SNP T C 0.05789 11 179 0.8124 8.3839933473070560E-01
2L_3106783_SNP G A 0.1701 33 161 0.01218 2.4975724157225820E-02
2L_3106806_SNP C T 0.1443 28 166 0.04261 9.0602227337574281E-02
2L_3106849_SNP C A 0.1979 37 150 0.9954 8.3828636340811769E-01
2L_3106854_SNP A T 0.1237 24 170 0.1743 2.5175415318114325E-01
2L_3106862_SNP G T 0.1667 31 155 0.02549 5.5058436863283280E-02
2L_3106865_SNP T G 0.09884 17 155 0.0703 1.0959108447731725E-01
2L_3106866_SNP A T 0.05076 10 187 0.0004659 1.0263706570634132E-03
2L_3106905_SNP T A 0.2391 44 140 0.9174 8.6565503900491991E-01
2L_3106918_SNP T G 0.1399 27 166 0.2933 5.4571642131325737E-01
2L_3106935_SNP C T 0.05076 10 187 0.3548 5.0440847646589826E-01
2L_3107001_DEL C CAACGTCGAGAGAAGCTTATATC 0.1237 24 170 0.1833 1.8250220107945136E-01
2L_3107052_SNP T C 0.08673 17 179 0.0219 1.9270968150959328E-02
2L_3107156_SNP C G 0.07254 14 179 0.09528 2.2349713745231836E-01
2L_3107249_SNP G A 0.4862 88 93 0.2295 1.6691048615052184E-01
2L_3107260_SNP C T 0.1406 27 165 0.2973 4.2444966121265004E-01
2L_3107303_SNP G C 0.3297 60 122 0.8749 7.8361727168826079E-01
2L_3107332_SNP T C 0.05789 11 179 0.02934 2.7273228231176273E-02
2L_3107446_SNP T G 0.3797 71 116 0.8478 7.8885708576572178E-01
2L_3107447_SNP A G 0.1257 24 167 0.706 8.9828658371016479E-01
2L_3107458_INS G GG 0.3352 59 117 0.4046 2.9985496156440727E-01
2L_3107555_SNP A T 0.4667 84 96 0.1916 1.5646831825513863E-01
2L_3107560_SNP G A 0.4667 84 96 0.2083 1.7854955444664478E-01
2L_3107578_SNP G A 0.3904 73 114 0.1402 1.7731582752914432E-01
2L_3107600_SNP A G 0.3842 73 117 0.1392 1.8445459867388103E-01
2L_3107638_SNP C A 0.3702 67 114 0.2217 1.4184814489919129E-01
2L_3107666_SNP T C 0.2222 42 147 0.961 7.1232140328991456E-01
2L_3107755_SNP T C 0.3005 55 128 0.5086 4.2706333197275859E-01
2L_3107756_SNP G A 0.06736 13 180 0.6367 5.3064075144154521E-01
2L_3107821_SNP T A 0.4118 77 110 0.2528 2.2836261916556289E-01
2L_3107831_SNP T A 0.4054 75 110 0.2133 1.6897510259344928E-01
2L_3107836_SNP A G 0.4118 77 110 0.1847 1.5081904862326756E-01
2L_3107857_SNP A G 0.4262 78 105 0.2547 2.2445385245606420E-01
2L_3107858_SNP T C 0.4833 87 93 0.353 3.5268764985293399E-01
2L_3107930_SNP C T 0.375 69 115 0.2039 2.1212069527698285E-01
2L_3107940_SNP C A 0.1615 31 161 0.5263 4.9434835757218043E-01
2L_3108085_SNP T C 0.4659 82 94 0.2904 2.6450604042551706E-01
2L_3108258_SNP A T 0.05076 10 187 0.001476 3.1032120163133510E-03
2L_3108446_SNP T C 0.07254 14 179 0.4961 3.6456033498174734E-01
2L_3108469_SNP A C 0.2304 44 147 0.415 2.9952033389195609E-01
2L_3108511_SNP T G 0.459 84 99 0.6103 5.6465474301086294E-01
2L_3108521_SNP G A 0.05882 11 176 0.914 9.9964187927935111E-01
2L_3108560_SNP C T 0.05076 10 187 0.06832 8.7465344628676278E-02
2L_3108585_SNP C G 0.08065 15 171 0.349 6.0749864612717086E-01
2L_3108611_SNP A T 0.08649 16 169 0.4269 7.3211225092443688E-01
2L_3108612_SNP A G 0.08649 16 169 0.4269 7.3211225092443688E-01
2L_3108621_SNP A G 0.2407 39 123 0.1477 2.3108481848602502E-01
2L_3108629_SNP T C 0.08649 16 169 0.4269 7.3211225092443688E-01
2L_3108656_SNP C T 0.07778 14 166 0.2919 3.3044271720847429E-01
2L_3108658_SNP C A 0.0765 14 169 0.3941 6.5708999050665762E-01
2L_3108659_SNP A T 0.08152 15 169 0.296 5.7056839413099925E-01
2L_3108662_SNP A C 0.08108 15 170 0.3024 5.7620258554175341E-01
2L_3108665_SNP G A 0.2139 40 147 0.2135 2.2289868936229473E-01
2L_3108667_DEL A ATCACTT 0.08152 15 169 0.296 5.7056839413099925E-01
2L_3108678_DEL T TAT 0.08602 16 170 0.3554 6.7735727705069082E-01
2L_3108682_SNP C A 0.07065 13 171 0.3693 8.0822890268450642E-01
2L_3108700_SNP C G 0.4056 73 107 0.2187 3.1187105399235171E-01
2L_3108709_DEL T TA 0.07027 13 172 0.3507 3.9253797307124916E-01
2L_3108717_SNP A G 0.07979 15 173 0.4384 6.6811797891986324E-01
2L_3108873_SNP G A 0.3804 70 114 0.2315 2.3370865605518998E-01
2L_3108960_SNP C T 0.08421 16 174 0.5335 6.1498477990519107E-01
2L_3108964_SNP T C 0.2 38 152 0.8413 6.4873231658380082E-01
2L_3108988_SNP C T 0.2903 54 132 0.3527 2.1242914321003403E-01
2L_3108999_SNP A C 0.3495 65 121 0.3108 3.3437905593643580E-01
2L_3109013_SNP A T 0.3495 65 121 0.3624 4.1082505234099531E-01
2L_3109018_SNP A G 0.1405 26 159 0.4169 2.8937410680448761E-01
2L_3109066_SNP G A 0.1694 31 152 0.7771 7.1177798716511798E-01
2L_3109170_SNP G A 0.3405 63 122 0.2321 2.3443296874893471E-01
2L_3109194_SNP T C 0.4 72 108 0.3822 4.7846631688503327E-01
2L_3109220_SNP C G 0.1027 19 166 0.8982 4.3298529170283528E-01
2L_3109308_SNP T A 0.3943 69 106 0.9034 7.6481714810044710E-01
2L_3109352_SNP T G 0.3923 71 110 0.5815 5.8955477377177345E-01
2L_3109409_DEL A TT 0.4751 86 95 0.1092 1.0442433539207763E-01
2L_3109429_SNP A T 0.4355 81 105 0.4647 4.7616631591076586E-01
2L_3109515_SNP A G 0.2888 54 133 0.4582 3.2263721385294342E-01
2L_3109518_SNP G A 0.3209 60 127 0.05607 2.7963238266429651E-02
2L_3109540_DEL T TTAATTT 0.05405 10 175 0.7585 7.0513802857200980E-01
2L_3109561_SNP C T 0.09043 17 171 0.9269 7.7493773558083356E-01
2L_3109569_SNP C A 0.375 69 115 0.1973 2.1248545851542455E-01
2L_3109571_SNP G A 0.4595 85 100 0.269 3.0418616550935040E-01
2L_3109575_SNP G T 0.3934 72 111 0.1492 1.0233121123355171E-01
2L_3109592_SNP G A 0.123 23 164 0.6351 4.6063935669552813E-01
2L_3109649_SNP C T 0.4317 79 104 0.1089 8.3863701547300717E-02
2L_3109651_SNP C T 0.4372 80 103 0.09906 7.5718926314536542E-02
2L_3109659_SNP A C 0.4649 86 99 0.02101 1.6984361087614225E-02
2L_3109660_SNP C A 0.4778 86 94 0.0171 1.2978690469518699E-02
2L_3109715_SNP G A 0.1099 21 170 0.8258 6.3660032586979676E-01
2L_3109734_INS AACA A 0.3563 62 112 0.2312 2.5397275676715758E-01
2L_3109772_SNP A G 0.05102 10 186 0.1816 1.7467416812406955E-01
2L_3109776_SNP C A 0.4056 73 107 0.9509 8.0223128045654701E-01
2L_3109818_SNP T C 0.1968 37 151 0.6766 6.5668179676715299E-01
2L_3109842_SNP T C 0.1518 29 162 0.7845 7.2390617313249939E-01
2L_3109845_SNP C T 0.1571 30 161 0.6552 6.0335968208388624E-01
2L_3109866_SNP G A 0.4317 79 104 0.1745 2.2334919475600612E-01
2L_3109923_SNP T C 0.07653 15 181 0.537 4.2601879085756655E-01
2L_3110196_SNP C T 0.08901 17 174 0.5749 5.5752114534061081E-01
2L_3110286_SNP C T 0.4385 82 105 0.7706 9.5146607610120526E-01
2L_3110310_SNP C A 0.4916 88 91 0.9307 9.6785730895783451E-01
2L_3110316_SNP C T 0.3297 61 124 0.904 9.2349096302253042E-01
2L_3110361_SNP A C 0.467 85 97 0.6671 7.0380939194252634E-01
2L_3110364_SNP T A 0.3111 56 124 0.4195 3.3184605550882695E-01
2L_3110529_SNP T C 0.09474 18 172 0.8584 5.5584558012318175E-01
2L_3110571_SNP G A 0.3315 59 119 0.6862 3.8995564105905833E-01
2L_3110583_SNP A C 0.3115 57 126 0.5722 2.6154482146578295E-01
2L_3110607_SNP C A 0.3295 58 118 0.7093 4.2173268183671497E-01
2L_3110685_SNP C T 0.08377 16 175 0.3104 1.7496544807142467E-01
2L_3110736_SNP A T 0.2116 40 149 0.3255 4.0623142902225218E-01
2L_3110772_SNP T C 0.134 26 168 0.0311 1.7509111629608352E-02
2L_3110862_SNP T C 0.5 92 92 0.8316 8.8110551350491984E-01
2L_3110875_SNP A C 0.06186 12 182 0.2038 1.7413214708831659E-01
2L_3110897_SNP A C 0.08889 16 164 0.9029 9.5729064761683424E-01
2L_3110910_SNP A G 0.1031 20 174 0.1844 1.1964973529041034E-01
2L_3110998_SNP A G 0.07853 15 176 0.3854 3.5029240316164656E-01
2L_3111014_SNP A T 0.06218 12 181 0.281 3.2807844847159384E-01
2L_3111045_SNP C T 0.0733 14 177 0.211 2.7509344474616737E-01
2L_3111048_SNP C A 0.06806 13 178 0.2479 3.3594380306375793E-01
2L_3111095_SNP G C 0.07216 14 180 0.05916 9.2454516940754794E-02
2L_3111105_SNP T C 0.09574 18 170 0.904 9.9586023314850292E-01
2L_3111183_SNP T G 0.08081 16 182 0.1523 2.1614174707857581E-01
2L_3111188_SNP T A 0.1164 22 167 0.5924 4.0253858962085121E-01
2L_3111334_SNP A G 0.1376 26 163 0.1525 2.0728284507180961E-01
2L_3111339_SNP G A 0.4749 85 94 0.3913 6.8717611529889033E-01
2L_3111520_SNP A G 0.08947 17 173 0.6155 7.4447151777699594E-01
2L_3111548_SNP C A 0.4012 65 97 0.5569 6.3052208616049110E-01
2L_3111555_SNP A G 0.1022 19 167 0.6166 7.7520531090372902E-01
2L_3111592_SNP C A 0.3388 62 121 0.5393 6.1253180081068548E-01
2L_3111621_SNP T G 0.1562 30 162 0.2776 1.8320234764387600E-01
2L_3111702_SNP A C 0.08205 16 179 0.504 3.7361605761684991E-01
2L_3111705_SNP C T 0.08673 17 179 0.466 3.5026045911607528E-01
2L_3111706_SNP A G 0.1075 20 166 0.949 8.8354601726847815E-01
2L_3111786_SNP A G 0.3333 58 116 0.06115 3.7218965121259336E-02
2L_3111788_SNP T C 0.3539 63 115 0.5399 5.6776407352568714E-01
2L_3111809_SNP A C 0.1421 27 163 0.2457 1.8047299529777383E-01
2L_3111833_SNP G A 0.1088 21 172 0.4479 5.2526293945962310E-01
2L_3111876_SNP C T 0.1075 20 166 0.7987 9.4879909457729517E-01
2L_3111883_SNP C T 0.2283 42 142 0.6299 6.5354748841743593E-01
2L_3111893_SNP A T 0.1027 19 166 0.9907 9.1083197161947782E-01
2L_3111983_SNP A T 0.2825 50 127 0.448 2.1192001902164426E-01
2L_3111989_SNP A G 0.2921 52 126 0.4879 3.4796116469622351E-01
2L_3112201_SNP A C 0.4667 84 96 0.7256 5.7883448278191518E-01
2L_3112223_SNP T C 0.4457 78 97 0.6531 7.9396763064985088E-01
2L_3112237_SNP A T 0.4438 79 99 0.7929 7.1586116049655291E-01
2L_3112382_SNP C A 0.4943 86 88 0.8416 7.2135695344291029E-01
2L_3112428_SNP C T 0.4831 86 92 0.7551 3.5914635404380124E-01
2L_3112429_SNP G C 0.1061 21 177 0.6532 6.3259585432256360E-01
2L_3112450_SNP C T 0.1 19 171 0.461 3.5127503584732711E-01
2L_3112492_SNP T A 0.2754 46 121 0.7731 5.3674958048071464E-01
2L_3112597_SNP G C 0.3605 62 110 0.6732 9.1199271814356586E-01
2L_3112764_SNP G T 0.2554 47 137 0.2962 2.2237768547935999E-01
2L_3112886_SNP C T 0.08152 15 169 0.4827 3.9631364918299394E-01
2L_3112943_SNP C G 0.2151 40 146 0.4809 3.8888253676148821E-01
2L_3113023_SNP C G 0.2944 53 127 0.6952 9.1857528536179045E-01
2L_3113094_SNP G A 0.05556 11 187 0.4854 4.1473468506825939E-01
2L_3113106_SNP T A 0.3279 60 123 0.5834 8.2551818885306716E-01
2L_3113122_SNP G T 0.1244 24 169 0.4007 3.6881754321646443E-01
2L_3113124_SNP T C 0.107 20 167 0.7525 7.8036731577121787E-01
2L_3113130_SNP G T 0.2609 48 136 0.4284 4.8075349304964055E-01
2L_3113192_SNP C T 0.1895 36 154 0.7797 9.9210253285519379E-01
2L_3113203_SNP A G 0.1006 18 161 0.5867 3.1390053662823936E-01
2L_3113223_SNP T G 0.4054 75 110 0.2977 1.8198509666273421E-01
2L_3113241_SNP G A 0.3407 62 120 0.1241 6.8411675369729322E-02
2L_3113346_SNP C T 0.4571 80 95 0.2189 2.0396060648481285E-01
2L_3113373_SNP C T 0.392 69 107 0.2468 4.4460206448183559E-01
2L_3113399_DEL AA TCTTCTGC 0.08163 16 180 0.6799 5.3509284364704401E-01
2L_3113408_DEL A AG 0.08205 16 179 0.6772 5.3321678623232027E-01
2L_3113409_SNP A G 0.189 31 133 0.8567 6.5835868417869015E-01
2L_3113467_DEL T TGCGAGATCTGGCAAATTTACTTATATACAAGGTTTTTATCTT 0.0733 14 177 0.7501 5.6006669822126987E-01
2L_3113605_SNP C T 0.3567 61 110 0.7045 8.3456890598569067E-01
2L_3113612_SNP G A 0.2045 36 140 0.9652 9.0048800028413489E-01
2L_3113625_DEL T TG 0.08621 15 159 0.8754 7.6915480138621761E-01
2L_3113632_SNP A G 0.07614 15 182 0.9879 9.7638447737378997E-01
2L_3113633_SNP T A 0.09143 16 159 0.8562 5.8402682887419466E-01
2L_3113634_DEL A ATTTGGCATAGTGCGCAGCA 0.1067 19 159 0.8119 8.7039200567943209E-01
2L_3113657_SNP A G 0.1211 23 167 0.5647 7.0083469541519616E-01
2L_3113682_SNP A T 0.2135 41 151 0.4811 5.8541013838828970E-01
2L_3113693_SNP G A 0.07576 15 183 0.7903 7.7358440712805465E-01
2L_3113702_SNP G C 0.07614 15 182 0.8075 7.8368549171521917E-01
2L_3113706_SNP T C 0.07538 15 184 0.7932 7.7353570792896353E-01
2L_3113718_SNP A T 0.2041 40 156 0.2703 3.0328886518882969E-01
2L_3113735_SNP C A 0.2408 46 145 0.4558 4.6084801211771798E-01
2L_3113775_SNP C A 0.06557 12 171 0.9549 6.7096614983424085E-01
2L_3113788_SNP C G 0.08718 17 178 0.5685 4.4137927376133901E-01
2L_3113837_SNP G A 0.1371 27 170 0.3715 4.1525465333704659E-01
2L_3113861_SNP C T 0.09896 19 173 0.3937 3.5708679624109374E-01
2L_3113888_SNP G C 0.06667 13 182 0.238 3.1016422796037502E-01
2L_3113952_SNP A T 0.1368 26 164 0.07254 2.4580364398674889E-02
2L_3113969_SNP A C 0.09945 18 163 0.7015 8.1569990392683811E-01
2L_3113991_SNP A C 0.3315 61 123 0.8152 7.8323643329551951E-01
2L_3114008_SNP G C 0.08163 16 180 0.6799 5.3509284364704401E-01
2L_3114057_SNP A G 0.2804 53 136 0.7027 8.9410951816714990E-01
2L_3114140_SNP T A 0.08649 16 169 0.8021 9.1427667464258167E-01
2L_3114188_SNP A G 0.4108 76 109 0.14 8.5306495651862324E-02
2L_3114214_SNP C A 0.1742 31 147 0.6936 4.5195322777144942E-01
2L_3114225_SNP T A 0.3387 63 123 0.187 2.0996847567114729E-01
2L_3114346_SNP A C 0.06771 13 179 0.2677 2.2536009911364729E-01
2L_3114358_SNP T A 0.07895 15 175 0.3284 2.4099828577036997E-01
2L_3114361_SNP A G 0.07812 15 177 0.3449 2.4355999872108891E-01
2L_3114442_INS ACTGC G 0.05946 11 174 0.6601 7.9682595164338421E-01
2L_3114476_SNP G C 0.09896 19 173 0.201 2.6247750486512389E-01
2L_3114677_SNP G T 0.1016 19 168 0.127 1.0408418175513190E-01
2L_3114698_SNP A G 0.1474 28 162 0.5176 8.8466413733768046E-01
2L_3114715_SNP A G 0.2031 39 153 0.5814 8.7783661416116110E-01
2L_3114778_SNP G C 0.08854 17 175 0.7919 6.2183498370684753E-01
2L_3114878_INS CCAT C 0.1123 21 166 0.1209 4.8571913376169853E-02
2L_3114879_SNP C G 0.1221 21 151 0.6033 6.2435858814061507E-01
2L_3114897_SNP T G 0.1344 25 161 0.09291 2.3480025847533698E-02
2L_3114915_INS TC T 0.1902 35 149 0.9773 7.4799433057639719E-01
2L_3115005_DEL C CATATTC 0.116 21 160 0.5919 2.5433505662300027E-01
2L_3115071_SNP C T 0.06452 12 174 0.7096 7.7367148578548672E-01
2L_3115078_SNP T A 0.0829 16 177 0.4918 3.8266258664581276E-01
2L_3115079_SNP T C 0.07368 14 176 0.06468 5.4171378736673576E-02
2L_3115110_SNP C T 0.08511 16 172 0.655 7.0893990405715879E-01
2L_3115114_SNP C T 0.2809 50 128 0.3241 3.6818888904337144E-01
2L_3115147_SNP G A 0.06667 13 182 0.5879 4.5156069166128732E-01
2L_3115200_SNP C G 0.1295 25 168 0.5757 2.8960765479673756E-01
2L_3115383_INS AA A 0.123 23 164 0.9606 8.0026900616782237E-01
2L_3115401_SNP C A 0.4888 87 91 0.5415 5.6880287433697374E-01
2L_3115571_SNP T G 0.07614 15 182 0.7486 7.9488568635428813E-01
2L_3115578_SNP A G 0.35 63 117 0.01272 5.6659875223472687E-03
2L_3115579_SNP G A 0.2381 45 144 0.1352 6.0617558673881820E-02
2L_3115597_SNP A T 0.07732 15 179 0.6643 5.0319586786061365E-01
2L_3115601_SNP A G 0.08205 16 179 0.685 5.5191363797427528E-01
2L_3115618_SNP C T 0.07732 15 179 0.6677 5.1098233140828242E-01
2L_3115620_DEL T TCATATTAGCTTTGAGAACATAAT 0.08163 16 180 0.6819 5.4770935003543553E-01
2L_3115656_SNP T C 0.08377 16 175 0.8804 9.4344051839596943E-01
2L_3115657_SNP C A 0.07487 14 173 0.8637 7.1855453239413691E-01
2L_3115666_SNP G C 0.06599 13 184 0.7135 7.4149959150958034E-01
2L_3115683_SNP T C 0.1878 34 147 0.8864 7.9516717714514518E-01
2L_3115711_SNP T C 0.3077 56 126 0.9186 6.6570798305696810E-01
2L_3115718_SNP T A 0.2905 52 127 0.9064 5.7574932282922076E-01
2L_3115719_SNP A C 0.4034 71 105 0.6874 5.2508846134869480E-01
2L_3115732_SNP C T 0.1944 35 145 0.9871 7.8261497601342678E-01
2L_3115734_SNP A T 0.08854 17 175 0.5793 4.7301510334246055E-01
2L_3115735_SNP A G 0.08808 17 176 0.5922 4.8343499188387984E-01
2L_3115744_INS TGTATT T 0.07692 15 180 0.6881 5.4311855825354727E-01
2L_3115751_SNP A T 0.1117 20 159 0.74 8.5421581975254501E-01
2L_3115752_SNP C A 0.1105 20 161 0.7323 8.5538837935128620E-01
2L_3115756_SNP A C 0.129 24 162 0.2893 2.2098307412776552E-01
2L_3115766_SNP G A 0.2784 49 127 0.693 4.5083758991685030E-01
2L_3115768_SNP T A 0.2291 41 138 0.9521 6.6899348651047208E-01
2L_3115772_SNP C T 0.2247 40 138 0.8791 6.0908445527334654E-01
2L_3115773_SNP A T 0.2381 40 128 0.9823 6.6768795065832465E-01
2L_3115776_SNP T A 0.236 42 136 0.9667 6.8356314003999707E-01
2L_3115832_SNP C T 0.4751 86 95 0.5352 2.9341961125531446E-01
2L_3115838_SNP C T 0.4809 88 95 0.4496 2.3981566119534514E-01
2L_3115869_SNP C A 0.4444 80 100 0.7277 6.3506406388083758E-01
2L_3115950_SNP T G 0.1077 21 174 0.9769 7.6009753419137460E-01
2L_3116102_SNP G C 0.1038 19 164 0.3668 3.0871863165456914E-01
2L_3116211_SNP A G 0.06091 12 185 0.9365 8.3688223701492048E-01
2L_3116266_SNP T C 0.09744 19 176 0.9402 5.5808459807794253E-01
2L_3116269_SNP C T 0.1015 20 177 0.6018 3.6864464706195677E-01
2L_3116410_SNP C A 0.3791 69 113 0.232 1.3507417866142590E-01
2L_3116475_SNP A G 0.4783 88 96 0.7164 5.5877153625206799E-01
2L_3116503_SNP A G 0.1128 22 173 0.9753 9.9022107867173514E-01
2L_3116586_SNP T C 0.05789 11 179 0.847 5.2932492990868929E-01
2L_3116590_SNP T C 0.09137 18 179 0.4837 5.6827338034889374E-01
2L_3116658_SNP T C 0.1307 26 173 0.7246 6.7641222162298453E-01
2L_3116716_SNP T C 0.1833 33 147 0.7861 5.1509916965385838E-01
2L_3116726_SNP A T 0.4181 74 103 0.6492 3.8427255877938438E-01
2L_3116733_SNP G A 0.419 75 104 0.5757 3.3539448707516073E-01
2L_3116742_SNP A T 0.1307 26 173 0.7307 7.0377976718984048E-01
2L_3116867_DEL G GGGAAAAACTCAAGAAGA 0.1326 24 157 0.8478 6.9702919759289095E-01
2L_3116904_SNP A T 0.3911 70 109 0.9371 7.4020939113822448E-01
2L_3117048_SNP G A 0.2857 52 130 0.5238 6.4766347709002159E-01
2L_3117121_SNP A G 0.08205 16 179 0.6836 5.8922272355546124E-01
2L_3117152_INS AA A 0.05202 9 164 0.5182 3.7240234554882368E-01
2L_3117165_SNP G A 0.1978 36 146 0.348 3.1597812412532200E-01
2L_3117310_SNP C A 0.08511 16 172 0.4461 2.9805978794408128E-01
2L_3117320_INS TAGT T 0.1593 29 153 0.6859 3.7892556625281537E-01
2L_3117327_SNP T A 0.2021 38 150 0.7847 8.0364980909691319E-01
2L_3117328_SNP A G 0.1989 37 149 0.7198 8.8988821771404913E-01
2L_3117341_SNP G T 0.1862 35 153 0.9031 7.9698087395478523E-01
2L_3117352_SNP A T 0.1905 36 153 0.95 6.9390866442585941E-01
2L_3117395_SNP A G 0.199 38 153 0.8725 5.1483954150977007E-01
2L_3117408_SNP C A 0.09231 18 177 0.4865 3.5544409133445987E-01
2L_3117412_SNP A G 0.09645 19 178 0.5328 9.2013609060278367E-01
2L_3117419_SNP T G 0.1066 21 176 0.6891 9.1161672652535064E-01
2L_3117525_SNP C T 0.08995 17 172 0.3893 2.4549540921352453E-01
2L_3117590_SNP A G 0.1489 28 160 0.9576 8.8639423620479740E-01
2L_3117758_SNP A G 0.3389 61 119 0.5161 7.0853507918712677E-01
2L_3118069_SNP G A 0.07065 13 171 0.9897 7.9502358091078018E-01
2L_3118086_SNP T C 0.2872 54 134 0.5805 7.7125018405330581E-01
2L_3118092_DEL A TT 0.3646 66 115 0.322 3.2640467902541836E-01
2L_3118171_SNP C T 0.4341 79 103 0.4812 5.3833310276554935E-01
2L_3118210_SNP G T 0.4419 76 96 0.4316 4.7709071603249031E-01
2L_3118212_SNP T A 0.322 57 120 0.1976 3.4549392034553938E-01
2L_3118256_SNP T A 0.07812 15 177 0.8184 6.2523943490229805E-01
2L_3118309_SNP G A 0.453 82 99 0.5043 6.2832130298577515E-01
2L_3118316_SNP A G 0.4469 80 99 0.372 3.7124009205827901E-01
2L_3118319_SNP T G 0.2751 52 137 0.563 8.7532997859065054E-01
2L_3118325_SNP T G 0.4576 81 96 0.3102 4.0352020692358281E-01
2L_3118338_DEL A AGCTATGGGATA 0.07895 15 175 0.1801 1.3636549355763405E-01
2L_3118350_SNP G C 0.4262 78 105 0.4994 6.5695312763952796E-01
2L_3118360_SNP A C 0.07812 15 177 0.784 6.1098261178170066E-01
2L_3118433_SNP T G 0.07692 14 168 0.8 6.6215358646006517E-01
2L_3118464_SNP A G 0.1413 26 158 0.8363 7.8669283710722948E-01
2L_3118608_SNP A G 0.2094 40 151 0.1266 2.9966311176847904E-01
2L_3118660_SNP G A 0.06154 12 183 0.3093 4.4475107047545070E-01
2L_3118661_SNP G A 0.264 47 131 0.7648 9.7617390288872308E-01
2L_3118671_SNP A C 0.06633 13 183 0.5593 7.8942101134648290E-01
2L_3118691_SNP C G 0.0625 12 180 0.9712 5.1522578860526924E-01
2L_3118817_SNP A G 0.08808 17 176 0.467 4.4251881382147373E-01
2L_3118973_SNP G A 0.3743 70 117 0.6974 6.4292483961104185E-01
2L_3119009_SNP A G 0.4681 88 100 0.2475 2.7186084291520818E-01
2L_3119018_SNP G A 0.4731 88 98 0.2626 2.9769201837424275E-01
2L_3119101_SNP A C 0.1105 21 169 0.2117 3.2181939780218094E-01
2L_3119135_SNP G A 0.1031 20 174 0.5179 7.7541275531320142E-01
2L_3119210_SNP C A 0.1077 21 174 0.51 7.3963936855908385E-01
2L_3119253_SNP A T 0.08673 17 179 0.5982 6.4065524964488096E-01
2L_3119307_SNP T C 0.1047 20 171 0.371 4.5944171984180426E-01
2L_3119316_SNP T C 0.1309 25 166 0.6456 5.9845685865673026E-01
2L_3119319_SNP T C 0.2278 41 139 0.3585 1.7272925005721629E-01
2L_3119358_SNP C T 0.3892 72 113 0.5555 4.0946367062210931E-01
2L_3119377_SNP A T 0.4056 73 107 0.9948 6.9814173035871974E-01
2L_3119378_SNP C A 0.3977 70 106 0.9129 5.6259290285017527E-01
2L_3119406_SNP A T 0.1031 20 174 0.4479 6.8298382425250215E-01
2L_3119408_SNP T A 0.1042 20 172 0.4746 7.1696663769339586E-01
2L_3119427_SNP G A 0.09845 19 174 0.3595 6.0821298363860232E-01
2L_3119432_SNP T A 0.08247 16 178 0.8251 9.6151072466316501E-01
2L_3119448_SNP A C 0.2749 47 124 0.3969 6.0965730717471134E-01
2L_3119452_SNP G C 0.07447 14 174 0.8944 7.9052023136429650E-01
2L_3119465_SNP T A 0.2802 51 131 0.746 9.5419394071826136E-01
2L_3119476_SNP T A 0.09948 19 172 0.2481 2.7931905548092117E-01
2L_3119481_SNP C A 0.09424 18 173 0.3281 3.5241863820194030E-01
2L_3119493_SNP C A 0.2957 55 131 0.6312 7.6758055365005062E-01
2L_3119498_SNP A C 0.45 81 99 0.6371 4.1370508561457775E-01
2L_3119501_INS AT A 0.4581 82 97 0.8321 6.2833952905053447E-01
2L_3119506_SNP A C 0.3427 61 117 0.9481 6.1165585813247914E-01
2L_3119533_SNP C T 0.1702 32 156 0.4721 9.4323268455755771E-01
2L_3119541_SNP C T 0.4674 86 98 0.6606 3.6485240519201390E-01
2L_3119548_SNP T C 0.06452 12 174 0.9959 8.7555895093354907E-01
2L_3119552_SNP T C 0.1053 20 170 0.2862 3.0765660980492016E-01
2L_3119567_SNP G A 0.09043 17 171 0.3358 3.8009363183311107E-01
2L_3119592_DEL G GGCCTTCCAGCTTGTTCCTG 0.09896 19 173 0.2776 2.8331868154215401E-01
2L_3119598_SNP T C 0.08485 14 151 0.8163 6.5541079398281510E-01
2L_3119608_SNP T C 0.1524 25 139 0.6172 9.6477039344611260E-01
2L_3119645_SNP T C 0.1123 21 166 0.5929 8.3451535253924658E-01
2L_3119728_SNP A G 0.1198 23 169 0.6465 8.5981345281092625E-01
2L_3119733_SNP T C 0.1895 36 154 0.432 7.1387140916274683E-01
2L_3119737_SNP G T 0.06633 13 183 0.6512 4.8514089316807341E-01
2L_3119749_SNP A T 0.1852 35 154 0.372 6.5914101836029693E-01
2L_3119750_DEL T TT 0.08485 14 151 0.7999 8.0875997090781782E-01
2L_3119755_SNP A T 0.08982 15 152 0.7503 8.3183648122995135E-01
2L_3119756_SNP T A 0.1092 19 155 0.9712 8.2582734108242284E-01
2L_3119783_SNP G A 0.1538 28 154 0.8702 8.9915401289048291E-01
2L_3119822_SNP A C 0.4078 73 106 0.9489 5.2519742880784159E-01
2L_3119849_SNP A T 0.3539 63 115 0.9118 4.9911917294190233E-01
2L_3119875_SNP A G 0.4862 88 93 0.9453 6.4037806541421061E-01
2L_3119891_SNP G A 0.09845 19 174 0.6163 5.0678668456103759E-01
2L_3119915_SNP G A 0.2896 53 130 0.9502 9.0059182727681741E-01
2L_3120019_SNP G A 0.08791 16 166 0.9697 6.4663475319079544E-01
2L_3120024_SNP T C 0.08743 16 167 0.898 6.4179084686111643E-01
2L_3120038_SNP C T 0.09239 17 167 0.9371 6.4454694695665071E-01
2L_3120052_SNP T A 0.4751 86 95 0.977 5.4614881266749071E-01
2L_3120118_SNP C G 0.4011 73 109 0.9232 5.6913596921483756E-01
2L_3120170_SNP A T 0.07027 13 172 0.6791 3.1432328432324408E-01
2L_3120172_SNP T A 0.07568 14 171 0.7279 3.3560599053391293E-01
2L_3120173_SNP T G 0.06011 11 172 0.8349 4.0089520084226593E-01
2L_3120182_SNP A G 0.08108 15 170 0.6267 2.4266807004727498E-01
2L_3120221_SNP G T 0.06557 12 171 0.7785 3.2583674689309516E-01
2L_3120256_SNP G T 0.4492 84 103 0.5823 7.7749596908953544E-01
2L_3120276_SNP T G 0.3716 68 115 0.05541 1.6254269234262253E-01
2L_3120328_SNP T C 0.3536 64 117 0.4453 7.4146759308370358E-01
2L_3120359_SNP C T 0.3591 65 116 0.4764 8.7581805893557019E-01
2L_3120425_SNP G A 0.4809 88 95 0.4103 5.2275640254145461E-01
2L_3120431_SNP T A 0.2234 42 146 0.5797 5.3541109285775068E-01
2L_3120434_SNP T C 0.2674 50 137 0.5112 5.2630742774937311E-01
2L_3120448_SNP G T 0.227 42 143 0.2768 1.9104992206452265E-01
2L_3120545_SNP G A 0.375 63 105 0.9614 8.9909029420639652E-01
2L_3120556_SNP A T 0.05263 10 180 0.6796 2.1075826610476689E-01
2L_3120563_SNP T C 0.1526 29 161 0.3469 5.8291074451427916E-01
2L_3120569_SNP T C 0.1615 31 161 0.5908 8.3040356277206762E-01
2L_3120627_SNP C G 0.07065 13 171 0.4814 4.9279239314774770E-01
2L_3120628_SNP A G 0.224 41 142 0.8737 5.0654006709178478E-01
2L_3120657_SNP G T 0.1444 27 160 0.7192 8.1407421740585340E-01
2L_3120683_SNP T G 0.3764 67 111 0.8104 3.7770509395939422E-01
2L_3120692_INS TAAT T 0.2781 47 122 0.4781 3.4377210541557290E-01
2L_3120738_SNP T G 0.3043 56 128 0.903 9.5773045804035073E-01
2L_3120752_SNP A C 0.2353 44 143 0.2427 2.9492470783376667E-01
2L_3120764_SNP A C 0.375 69 115 0.8544 4.6404457100083218E-01
2L_3120765_SNP G A 0.3763 70 116 0.4494 2.1440184892545555E-01
2L_3120796_SNP G T 0.235 43 140 0.7097 5.5529157237505156E-01
2L_3120825_SNP A C 0.07568 14 171 0.6339 4.0477608485006511E-01
2L_3120829_SNP A C 0.2541 47 138 0.1111 1.5932922890922063E-01
2L_3120859_SNP A G 0.07568 14 171 0.7729 4.5579371584405848E-01
2L_3120949_SNP C T 0.4703 87 98 0.9189 9.7281040276739450E-01
2L_3120978_SNP A G 0.1823 35 157 0.5751 3.8460779004619483E-01
2L_3121100_SNP T G 0.2021 38 150 0.7919 8.5373795029636379E-01
2L_3121166_SNP A G 0.388 71 112 0.6816 8.8815147674273864E-01
2L_3121237_SNP G A 0.2762 50 131 0.4018 6.2278092712054067E-01
2L_3121262_SNP T A 0.3967 73 111 0.344 6.4623293451398711E-01
2L_3121286_SNP G T 0.06186 12 182 0.754 7.3484963062874686E-01
2L_3121293_SNP G A 0.462 85 99 0.2769 4.9076830321919118E-01
2L_3121340_SNP A T 0.1237 24 170 0.7211 9.3836547543491056E-01
2L_3121377_SNP G C 0.2111 38 142 0.6604 9.4528534175895318E-01
2L_3121443_SNP C T 0.0567 11 183 0.7169 6.3984169588151607E-01
2L_3121448_SNP T G 0.1399 27 166 0.7617 9.8023490339400932E-01
2L_3121470_SNP G A 0.2047 35 136 0.4768 6.6164224054130283E-01
2L_3121485_SNP A G 0.05851 11 177 0.9976 6.0172596604598139E-01
2L_3121487_SNP A C 0.05155 10 184 0.7869 9.4595998763414935E-01
2L_3121492_SNP C A 0.1271 23 158 0.8185 9.0273768822039668E-01
2L_3121497_SNP G T 0.2283 42 142 0.4871 8.3237073423745556E-01
2L_3121515_INS AA A 0.1148 21 162 0.3545 5.0726807862618761E-01
2L_3121548_INS A AA 0.4389 79 101 0.2782 4.7637577283471710E-01
2L_3121567_SNP A G 0.1753 34 160 0.3371 5.9770801232755733E-01
2L_3121581_SNP G A 0.3636 68 119 0.8108 7.4664205508683135E-01
2L_3121587_SNP T G 0.1283 24 163 0.5453 7.7788313052273783E-01
2L_3121608_SNP C A 0.4176 76 106 0.4177 8.3567173252490057E-01
2L_3121630_SNP A C 0.1105 21 169 0.4649 5.9791500659372732E-01
2L_3121659_SNP G C 0.2021 39 154 0.4768 5.7190075432310339E-01
2L_3121700_SNP C A 0.478 87 95 0.5011 1.8081170240951094E-01
2L_3121714_SNP A G 0.06186 12 182 0.2763 3.1689829082874554E-01
2L_3121727_DEL A AG 0.25 45 135 0.6957 8.6807389566568149E-01
2L_3121764_INS TT T 0.06452 12 174 0.3722 2.5873120678431105E-01
2L_3121796_SNP T C 0.08808 17 176 0.6732 9.8865389538387249E-01
2L_3121908_SNP C T 0.09896 19 173 0.9619 7.9957857981104474E-01
2L_3121925_SNP A C 0.1036 20 173 0.5293 5.3364310345496291E-01
2L_3121959_SNP A G 0.1134 22 172 0.3066 2.8734378892023771E-01
2L_3121960_SNP G C 0.1134 22 172 0.4645 4.4831167860665888E-01
2L_3121965_SNP T G 0.2703 50 135 0.3461 2.2094186133174532E-01
2L_3121994_SNP A T 0.1088 21 172 0.9224 7.9729029382571026E-01
2L_3122016_SNP T G 0.127 24 165 0.9369 8.3809949807594009E-01
2L_3122017_SNP C T 0.4696 85 96 0.6157 2.8713812070228983E-01
2L_3122022_SNP A G 0.09645 19 178 0.2757 2.9256459002527080E-01
2L_3122034_SNP T C 0.07065 13 171 0.6757 9.2134848421949145E-01
2L_3122038_DEL C CTTTATTTGCTTTATTTTTGTCAGCTTTTTTCAC 0.09694 19 177 0.4275 4.4748583063455305E-01
2L_3122074_SNP C T 0.1277 24 164 0.8241 6.9928562242610415E-01
2L_3122080_SNP G A 0.09694 19 177 0.3623 4.0664759838766829E-01
2L_3122105_SNP G A 0.2606 49 139 0.7737 6.9005990764569125E-01
2L_3122175_SNP T C 0.1105 20 161 0.983 7.4483821235520631E-01
2L_3122177_SNP A G 0.09341 17 165 0.8886 8.8019372171059396E-01
2L_3122184_SNP A C 0.07692 15 180 0.2744 1.6684747397980371E-01
2L_3122191_SNP T A 0.0989 18 164 0.9174 9.2693976598355943E-01
2L_3122194_SNP A T 0.09392 17 164 0.9222 7.6033824435742337E-01
2L_3122197_SNP T C 0.2554 47 137 0.6958 5.7274878050875966E-01
2L_3122206_SNP G T 0.4534 73 88 0.4772 5.4669722778527263E-01
2L_3122270_SNP G A 0.2446 45 139 0.8671 7.4167539528988580E-01
2L_3122336_SNP A C 0.1385 27 168 0.414 4.8122933261919887E-01
2L_3122341_SNP T A 0.1414 27 164 0.3684 4.5200821287129433E-01
2L_3122342_SNP T C 0.3684 63 108 0.3902 5.2513984780827583E-01
2L_3122425_SNP T C 0.2 38 152 0.83 6.3227711153126553E-01
2L_3122453_SNP C A 0.2032 38 149 0.9559 8.2131073151285472E-01
2L_3122485_SNP T C 0.3425 62 119 0.4918 3.4710878528937228E-01
2L_3122534_SNP A C 0.3371 60 118 0.8627 6.0420663836119048E-01
2L_3122535_SNP T A 0.3034 54 124 0.7749 9.5334243297591459E-01
2L_3122553_SNP T C 0.05263 10 180 0.3097 2.6504714789864636E-01
2L_3122559_SNP G C 0.2418 44 138 0.958 9.5568271162201901E-01
2L_3122616_SNP T C 0.1237 24 170 0.2998 4.1559479946896016E-01
2L_3122626_SNP C G 0.2116 40 149 0.816 8.9933949709128680E-01
2L_3122711_SNP C A 0.1804 35 159 0.6916 7.3616934894313102E-01
2L_3122714_SNP G A 0.2804 53 136 0.6469 8.8918812621157373E-01
2L_3122727_SNP G A 0.08763 17 177 0.664 9.1904049726305714E-01
2L_3122805_DEL C CTGCC 0.3462 63 119 0.8262 9.1151034877094683E-01
2L_3122816_SNP C T 0.05729 11 181 0.221 1.4433486899549874E-01
2L_3122883_SNP T G 0.1865 36 157 0.1041 9.3940388411615228E-02
2L_3122884_SNP G A 0.2 38 152 0.1526 1.3700140506284275E-01
2L_3122899_SNP G A 0.1885 36 155 0.104 9.2799746699092300E-02
2L_3122904_SNP G A 0.2391 44 140 0.1822 2.9044722365399789E-01
2L_3122915_SNP T A 0.3172 59 127 0.8516 8.6952819753556987E-01
2L_3123068_DEL A ACCTCGGGAACCGA 0.2033 37 145 0.07287 9.3647500062980504E-02
2L_3123093_SNP T C 0.3152 58 126 0.3214 2.9769781375344628E-01
2L_3123096_SNP A C 0.3245 61 127 0.3329 5.2071014150382144E-01
2L_3123109_SNP A G 0.2234 42 146 0.1884 1.9844080530804531E-01
2L_3123131_SNP T C 0.3978 74 112 0.3202 2.1169588225134917E-01
2L_3123136_SNP T C 0.09231 18 177 0.7843 8.9793536582576594E-01
2L_3123194_SNP G C 0.235 43 140 0.7418 9.1560936588274122E-01
2L_3123219_SNP T C 0.08718 17 178 0.8152 8.5585480460063124E-01
2L_3123222_SNP G A 0.08718 17 178 0.8152 8.5585480460063124E-01
2L_3123265_SNP A G 0.4098 75 108 0.2561 2.0505142778395147E-01
2L_3123268_SNP A G 0.1828 34 152 0.6337 2.6428191343550822E-01
2L_3123273_SNP A C 0.3333 62 124 0.4665 5.9173310398442558E-01
2L_3123294_SNP A T 0.4972 89 90 0.4357 3.6020808133516147E-01
2L_3123327_DEL A AAT 0.3404 64 124 0.3611 4.7880913639296896E-01
2L_3123342_INS TC T 0.3167 57 123 0.4316 8.7347292154102463E-01
2L_3123344_SNP G A 0.3315 61 123 0.4134 5.5470796359871966E-01
2L_3123353_SNP G A 0.05291 10 179 0.6547 4.1731897506242810E-01
2L_3123362_SNP A G 0.1302 25 167 0.8349 7.7359618011169373E-01
2L_3123392_SNP C T 0.4148 73 103 0.8197 8.9972782715834554E-01
2L_3123417_SNP G A 0.08763 17 177 0.6317 9.7979497803078119E-01
2L_3123419_SNP A C 0.3812 69 112 0.8127 6.1795084139462486E-01
2L_3123445_SNP T G 0.3855 69 110 0.5865 4.2540737709345233E-01
2L_3123499_SNP T C 0.3901 71 111 0.5965 4.5430924779804882E-01
2L_3123526_SNP A G 0.377 69 114 0.7967 6.5187998274551484E-01
2L_3123532_SNP A T 0.3859 71 113 0.6711 5.4643377817711147E-01
2L_3123550_SNP A T 0.1711 32 155 0.8475 4.6694290949152162E-01
2L_3123551_SNP A C 0.3944 71 109 0.6838 5.8279433297799965E-01
2L_3123607_SNP C A 0.2567 48 139 0.6794 9.7749740158892751E-01
2L_3123703_SNP C T 0.08247 16 178 0.6848 9.8372321307682209E-01
2L_3123750_SNP C T 0.2333 42 138 0.71 8.9386779335621136E-01
2L_3123806_SNP T C 0.05128 10 185 0.4156 2.6032796764987431E-01
2L_3123825_DEL A AG 0.08808 17 176 0.6247 7.9488635136318142E-01
2L_3123859_SNP C G 0.09896 19 173 0.7973 9.3308661126712300E-01
2L_3123880_SNP C T 0.3207 59 125 0.9594 8.6922152922341522E-01
2L_3123889_SNP G A 0.2926 55 133 0.2272 2.9716901981202926E-01
2L_3123898_SNP C T 0.09375 18 174 0.6363 9.8833123261179379E-01
2L_3123906_DEL AGGAATATATAT G 0.08854 17 175 0.7342 8.9316417381667235E-01
2L_3123930_SNP G A 0.08854 17 175 0.8822 8.9161187840953038E-01
2L_3123931_SNP C A 0.09326 18 175 0.9001 8.8419293549673195E-01
2L_3123935_SNP T C 0.3474 66 124 0.2686 3.9705113848277118E-01
2L_3123948_INS ATGGTCATAAACGTAACA A 0.3226 60 126 0.5347 6.4542844637114138E-01
2L_3123954_SNP T A 0.3297 60 122 0.5645 7.6442713093389880E-01
2L_3123958_SNP T C 0.3048 57 130 0.6616 6.5297116972585845E-01
2L_3123978_SNP A T 0.1198 23 169 0.8484 6.1586039104767376E-01
2L_3123996_SNP T C 0.4213 75 103 0.4917 7.1218223844751938E-01
2L_3123999_SNP T A 0.3011 56 130 0.8253 9.8234154119500383E-01
2L_3124021_SNP G A 0.07732 15 179 0.9812 7.9812545565668258E-01
2L_3124031_SNP T A 0.09574 18 170 0.8583 5.9165815973196068E-01
2L_3124047_SNP A G 0.2542 45 132 0.5195 3.7502842446967322E-01
2L_3124104_SNP T C 0.4724 77 86 0.4464 2.7319111888886471E-01
2L_3124224_SNP G A 0.1117 20 159 0.8215 6.2998502428246062E-01
2L_3124247_SNP A G 0.08901 17 174 0.1116 1.0003532568232654E-01
2L_3124250_SNP A G 0.2757 51 134 0.7667 5.3716798399769505E-01
2L_3124306_SNP G A 0.06091 12 185 0.3564 2.8549686037766187E-01
2L_3124350_SNP A G 0.1828 34 152 0.389 3.3089872181776647E-01
2L_3124590_SNP T A 0.1244 24 169 0.7884 5.9216373646086506E-01
2L_3124677_SNP C G 0.4 70 105 0.2155 3.7888506204664607E-01
2L_3124745_SNP T C 0.0625 11 165 0.7832 8.7970542212363556E-01
2L_3124800_SNP T G 0.213 36 133 0.6345 3.6580900435646901E-01
2L_3124821_SNP A G 0.07895 15 175 0.2137 1.5284424280020581E-01
2L_3124851_SNP C A 0.4171 73 102 0.5603 6.6506885152967843E-01
2L_3124866_SNP T C 0.2419 45 141 0.6185 5.4506814872718512E-01
2L_3124936_SNP C G 0.07812 15 177 0.1356 5.4475316622667663E-02
2L_3124940_SNP G A 0.291 55 134 0.07394 7.7301747077021365E-02
2L_3125005_SNP A T 0.2222 42 147 0.1766 1.3941295571428192E-01
2L_3125020_SNP T A 0.4509 78 95 0.816 7.6304172122552827E-01
2L_3125021_SNP T A 0.4201 71 98 0.5809 5.0808404626387127E-01
2L_3125035_SNP T C 0.2692 49 133 0.8893 8.7211179716127007E-01
2L_3125038_SNP G A 0.3425 62 119 0.26 2.4806496472112138E-01
2L_3125062_SNP C T 0.3167 57 123 0.2652 2.6780734144295182E-01
2L_3125072_SNP C T 0.0904 16 161 0.9291 7.8157274054232218E-01
2L_3125118_SNP G T 0.1189 22 163 0.832 9.0331355309245842E-01
2L_3125184_SNP A G 0.3167 57 123 0.9559 9.6545507141624531E-01
2L_3125193_SNP G A 0.06452 12 174 0.9826 6.8869064032307759E-01
2L_3125196_SNP T C 0.08377 16 175 0.779 7.0704381542040595E-01
2L_3125199_SNP G A 0.07407 14 175 0.8278 9.2198196474179983E-01
2L_3125208_SNP A G 0.05181 10 183 0.2843 2.4950869657604524E-01
2L_3125220_SNP A T 0.07447 14 174 0.7862 6.7388379995587189E-01
2L_3125247_SNP A G 0.3405 63 122 0.5247 3.8718660930119420E-01
2L_3125325_SNP A G 0.3239 57 119 0.803 9.6531300124683073E-01
2L_3125331_SNP T G 0.2249 38 131 0.7868 8.6050161020888727E-01
2L_3125394_SNP T A 0.2857 54 135 0.8002 5.5301950904196873E-01
2L_3125427_SNP A G 0.5 94 94 0.3811 2.1809850417350451E-01
2L_3125484_SNP C A 0.4022 72 107 0.5028 3.5234953917141532E-01
2L_3125532_SNP A G 0.4866 91 96 0.3461 2.1171067864465087E-01
2L_3125535_SNP A G 0.4286 78 104 0.2851 1.6931662692626459E-01
2L_3125648_SNP C T 0.08889 16 164 0.9988 6.2154566588356919E-01
2L_3125700_SNP T C 0.1531 30 166 0.1869 1.8331601979212397E-01
2L_3125729_SNP G T 0.1615 31 161 0.7343 4.4983673076243336E-01
2L_3125763_SNP A G 0.2021 38 150 0.4276 2.6701852137571414E-01
2L_3125781_SNP T C 0.1044 19 163 0.7924 3.9622716068661734E-01
2L_3125826_SNP A G 0.4426 81 102 0.3478 2.6716839768780465E-01
2L_3125835_SNP T C 0.1038 19 164 0.9159 6.1366044115845386E-01
2L_3125841_SNP A G 0.1744 34 161 0.5784 5.7797267075566361E-01
2L_3125922_SNP A G 0.453 82 99 0.6103 4.9167000726762156E-01
2L_3125996_SNP T C 0.0838 15 164 0.8646 5.8479474847430590E-01
2L_3125997_SNP A T 0.4641 84 97 0.7808 7.2235927663694055E-01
2L_3126000_SNP G A 0.178 34 157 0.327 1.9958046554331410E-01
2L_3126075_SNP G C 0.4754 87 96 0.6262 6.7310542992610367E-01
2L_3126117_SNP A C 0.09392 17 164 0.8847 4.9550561844304142E-01
2L_3126198_SNP G C 0.1667 30 150 0.2356 2.1575662116587446E-01
2L_3126248_SNP G A 0.2159 38 138 0.1369 9.1730358129419431E-02
2L_3126282_SNP G C 0.1564 28 151 0.4441 5.1152851986153580E-01
2L_3126296_SNP G A 0.459 84 99 0.5489 5.9248707392234101E-01
2L_3126389_SNP T C 0.08543 17 182 0.5886 6.0894691726195960E-01
2L_3126401_SNP C T 0.3073 55 124 0.8304 9.4023299984019437E-01
2L_3126404_SNP A G 0.08122 16 181 0.5021 5.7889254551406555E-01
2L_3126406_SNP T C 0.3073 55 124 0.9652 7.8084241701303214E-01
2L_3126420_SNP G A 0.3077 56 126 0.8547 9.2724040546519593E-01
2L_3126498_SNP G A 0.1732 31 148 0.8896 8.2415981015046524E-01
2L_3126525_SNP T C 0.102 20 176 0.9596 9.1090485190758719E-01
2L_3126603_SNP G A 0.291 55 134 0.7607 7.0543885210691692E-01
2L_3126612_SNP T A 0.2304 44 147 0.601 5.2039618091592055E-01
2L_3126645_SNP A G 0.2778 50 130 0.494 6.0956890077205372E-01
2L_3126655_SNP A G 0.2684 51 139 0.8057 8.8554198657624883E-01
2L_3126709_SNP G T 0.05051 10 188 0.581 5.1402144425678287E-01
2L_3126784_SNP C A 0.05556 11 187 0.09206 8.1601981918338007E-02
2L_3126794_SNP C T 0.2698 51 138 0.3473 2.5376039870796119E-01
2L_3126799_SNP T C 0.266 50 138 0.402 2.9659171818907382E-01
2L_3126882_SNP A G 0.06154 12 183 0.1688 2.1578718209360992E-01
2L_3127020_SNP T C 0.4199 76 105 0.3833 2.4556003092515977E-01
2L_3127056_SNP A T 0.08854 17 175 0.3059 2.3105825573350236E-01
2L_3127105_SNP T C 0.09444 17 163 0.8926 5.0136285476446418E-01
2L_3127107_SNP C T 0.3956 72 110 0.9464 8.8788983013643663E-01
2L_3127119_SNP G A 0.1846 36 159 0.2826 4.0465739316260896E-01
2L_3127154_SNP C T 0.09392 17 164 0.8962 5.0820705918303333E-01
2L_3127197_SNP C T 0.4863 89 94 0.6669 5.7880939917374663E-01
2L_3127242_SNP A C 0.1333 24 156 0.8893 6.5043522766707396E-01
2L_3127265_SNP T C 0.2713 51 137 0.738 8.6698939879476034E-01
2L_3127488_SNP A C 0.1356 24 153 0.729 6.7573319547784272E-01
2L_3127506_SNP T C 0.4888 87 91 0.1272 1.3088791894258855E-01
2L_3127579_SNP A G 0.1061 19 160 4.755e-05 5.3120249715029782E-05
2L_3127602_SNP A G 0.06186 12 182 0.4579 4.2064713526825559E-01
2L_3127718_SNP A C 0.1173 21 158 0.8175 4.9812828314758162E-01
2L_3127728_SNP G A 0.1813 35 158 0.0164 7.2386843584626558E-03
2L_3127793_SNP T G 0.1341 24 155 0.6726 4.3919995928676403E-01
2L_3127842_SNP T C 0.1484 27 155 0.8558 6.9268717105287425E-01
2L_3127856_SNP G T 0.08466 16 173 0.8365 9.6973701249158417E-01
2L_3127883_SNP C T 0.4346 83 108 0.3226 5.2949410292265031E-01
2L_3127909_SNP C A 0.4837 89 95 0.09728 1.2294792430912960E-01
2L_3127926_SNP G A 0.2766 52 136 0.1204 1.7390143601676988E-01
2L_3127976_SNP C T 0.09744 19 176 0.3409 3.4182967218415794E-01
2L_3128027_SNP C T 0.1237 23 163 0.7364 3.9696259937347556E-01
2L_3128028_SNP A G 0.07216 14 180 0.5839 5.4582661330588000E-01
2L_3128035_SNP A C 0.1719 33 159 0.002085 6.3879914257508087E-04
2L_3128038_SNP C T 0.1495 29 165 0.003835 2.7811246033919582E-03
2L_3128039_SNP T A 0.1771 34 158 0.001861 5.1159337028254125E-04
2L_3128040_SNP A G 0.06316 12 178 0.818 5.1512145015721855E-01
2L_3128046_SNP C T 0.2606 49 139 0.003487 7.6734394200154695E-04
2L_3128055_SNP G A 0.2011 36 143 0.9935 7.9989814844151486E-01
2L_3128234_SNP T C 0.07179 14 181 0.6339 8.4741344685680853E-01
2L_3128295_SNP A T 0.06122 12 184 0.5654 5.2569348704440078E-01
2L_3128297_SNP A T 0.3122 59 130 0.3261 4.5288827402445453E-01
2L_3128321_SNP A C 0.1034 18 156 0.8532 6.8171751044632400E-01
2L_3128328_SNP A C 0.06667 13 182 0.571 5.7526344025015530E-01
2L_3128482_SNP A G 0.3191 60 128 0.1533 1.3454907755498413E-01
2L_3128505_SNP A C 0.3672 65 112 0.01131 1.4950954401660827E-03
2L_3128509_SNP A C 0.345 59 112 0.0152 3.6511582836190018E-03
2L_3128510_SNP G A 0.3539 63 115 0.007726 9.0994848018524741E-04
2L_3128545_SNP C A 0.1481 28 161 0.0005787 1.6670859535285347E-04
2L_3128547_SNP G A 0.1579 30 160 0.002313 3.8972578394020838E-04
2L_3128582_SNP T A 0.08333 16 176 0.2165 2.6534815738698192E-01
2L_3128585_SNP A G 0.05025 10 189 0.7303 4.8715364584527576E-01
2L_3128593_SNP A G 0.1862 35 153 0.004332 2.5709958759494696E-03
2L_3128597_SNP C T 0.1676 31 154 0.01673 1.9064699527177022E-02
2L_3128618_SNP G A 0.2629 51 143 0.939 8.4256518292453408E-01
2L_3128639_SNP G A 0.2421 46 144 0.03285 2.3377333188654235E-02
2L_3128696_INS TAAAAGA C 0.05759 11 180 0.5215 6.0724251417226105E-01
2L_3128698_DEL G GATAAAACTTAG 0.1737 33 157 0.0008734 7.2321155928302752E-04
2L_3128741_SNP A G 0.06915 13 175 0.4963 3.2803862670415285E-01
2L_3128751_SNP A C 0.4225 79 108 0.01589 5.0451484489189517E-03
2L_3128791_SNP C T 0.09845 19 174 0.2969 2.7883839078991457E-01
2L_3128793_SNP C T 0.3122 59 130 0.08585 5.5116851736205341E-02
2L_3128862_SNP A T 0.08247 16 178 0.5274 5.2183729421844138E-01
2L_3128865_SNP A T 0.07487 14 173 0.6064 4.8665603516474631E-01
2L_3128897_SNP G A 0.07979 15 173 0.5571 4.3864869945878870E-01
2L_3128907_SNP G A 0.2419 45 141 0.2058 1.6121838885499984E-01
2L_3128912_SNP A C 0.09043 17 171 0.521 4.2708712692675588E-01
2L_3128923_SNP T C 0.3883 73 115 0.7933 7.5431895045330433E-01
2L_3128946_SNP A G 0.2169 41 148 0.1811 1.4246526209875077E-01
2L_3128987_SNP C T 0.05319 10 178 0.9984 9.9214864674964254E-01
2L_3129001_SNP T C 0.06383 12 176 0.495 3.4005669302440189E-01
2L_3129100_SNP G T 0.3297 61 124 0.0427 3.3291243177206706E-02
2L_3129191_SNP T C 0.3209 60 127 0.1427 1.2521984747586368E-01
2L_3129193_SNP T C 0.3817 71 115 0.04431 3.8311552353986207E-02
2L_3129265_SNP T C 0.3743 70 117 0.1273 1.1546241737231722E-01
2L_3129322_SNP T G 0.4011 73 109 0.3971 2.5930022471231007E-01
2L_3129467_SNP G C 0.467 85 97 0.004568 1.3220732483428673E-03
2L_3129477_SNP T A 0.08511 16 172 0.7186 3.6423865113608056E-01
2L_3129496_SNP C T 0.4064 76 111 0.007727 6.3599190245166972E-03
2L_3129571_SNP A C 0.08511 16 172 0.7253 3.6727384556344411E-01
2L_3129655_SNP C G 0.1842 35 155 0.1369 1.0557560066860117E-01
2L_3129673_SNP C G 0.06186 12 182 0.1635 1.1419404838642244E-01
2L_3129681_SNP A T 0.2012 33 131 0.446 5.0174450047710417E-01
2L_3129682_SNP T A 0.4576 81 96 0.2658 2.0869450726213823E-01
2L_3129689_INS TAT T 0.0567 11 183 0.1845 1.5610533115476721E-01
2L_3129752_SNP A G 0.2747 50 132 0.5028 1.8851822460566059E-01
2L_3129824_SNP C T 0.2278 41 139 0.4761 2.0529045656676026E-01
2L_3129854_SNP A G 0.06736 13 180 0.881 6.5410507384526384E-01
2L_3129887_SNP T C 0.1803 33 150 0.9912 8.2325338758683808E-01
2L_3129925_SNP T G 0.1082 21 173 0.0003679 1.2045147518813658E-04
2L_3129983_SNP T C 0.05208 10 182 0.07871 5.4503514639221401E-02
2L_3130003_DEL G AA 0.4226 71 97 0.7057 5.3205451197781994E-01
2L_3130021_SNP T G 0.1075 20 166 0.0008147 1.0799907025233967E-04
2L_3130089_SNP G A 0.2461 47 144 0.8385 7.8857165599203238E-01
2L_3130110_SNP T C 0.1011 19 169 0.04734 4.8180052338900090E-02
2L_3130137_SNP A C 0.337 61 120 0.9889 8.9151050871642856E-01
2L_3130162_SNP C T 0.306 56 127 0.3451 3.0050960645289049E-01
2L_3130164_SNP C T 0.1693 32 157 0.627 6.2623017926006141E-01
2L_3130168_SNP T A 0.1658 31 156 0.5438 5.4507001848604020E-01
2L_3130203_SNP A C 0.2678 49 134 0.08724 5.7692709626202140E-02
2L_3130226_SNP T C 0.05729 11 181 0.7397 4.5081519093564870E-01
2L_3130250_SNP T C 0.2263 43 147 0.6324 7.6565096781549880E-01
2L_3130297_SNP T C 0.2842 54 136 0.2567 2.6134644060026413E-01
2L_3130329_SNP T C 0.2789 53 137 0.1753 1.6160685583839463E-01
2L_3130337_SNP T A 0.4734 89 99 0.1097 1.1316553816323283E-01
2L_3130341_SNP G C 0.2746 53 140 0.1384 1.2780860497293911E-01
2L_3130355_SNP A G 0.1649 31 157 0.5511 5.4404594662768357E-01
2L_3130365_SNP A T 0.1676 30 149 0.3468 2.1557530247164436E-01
2L_3130385_SNP T C 0.2251 43 148 0.5028 5.2453429583968658E-01
2L_3130433_SNP C T 0.07071 14 184 0.331 4.1126294179623590E-01
2L_3130449_SNP C T 0.2928 53 128 0.1045 5.4721725194451551E-02
2L_3130464_SNP C T 0.4088 74 107 0.04136 2.7945929234402721E-02
2L_3130465_SNP T A 0.1939 38 158 0.6209 7.6293352733395314E-01
2L_3130484_SNP T C 0.07071 14 184 0.326 4.0577582097213583E-01
2L_3130503_SNP A C 0.06218 12 181 0.7317 5.7480321737886608E-01
2L_3130553_SNP T C 0.1302 25 167 0.6797 6.2789864775474213E-01
2L_3130590_SNP T C 0.08163 16 180 0.3796 4.3911785580584817E-01
2L_3130616_SNP G C 0.1015 20 177 0.4089 3.9515861451404344E-01
2L_3130654_SNP A G 0.06806 13 178 0.7009 5.7072480973400297E-01
2L_3130661_SNP A G 0.2181 41 147 0.7277 8.9488986594685016E-01
2L_3130705_INS G GCACCACCG 0.1297 24 161 0.1213 1.0925426252154746E-01
2L_3130741_SNP T C 0.2356 45 146 0.8246 5.8250658712326242E-01
2L_3130808_SNP G A 0.3155 59 128 0.1524 2.2793092728487996E-01
2L_3130897_SNP C T 0.3892 72 113 0.1701 2.4501382009152994E-01
2L_3130960_SNP A C 0.2162 40 145 0.6173 4.9754933467257478E-01
2L_3131039_SNP G A 0.1828 34 152 0.4208 5.5584927197524070E-01
2L_3131058_SNP G A 0.4859 86 91 0.09455 8.2607742943133361E-02
2L_3131061_SNP A C 0.08247 16 178 0.4997 4.3422384750184750E-01
2L_3131097_SNP A G 0.3702 67 114 0.594 6.2202952420071922E-01
2L_3131107_SNP A G 0.2541 47 138 0.4019 6.6062453890146855E-01
2L_3131141_SNP G T 0.1719 33 159 0.8778 8.2110554036813732E-01
2L_3131170_SNP A G 0.2251 43 148 0.605 7.0512470424756846E-01
2L_3131182_SNP T A 0.4757 88 97 0.4101 3.4648203268613376E-01
2L_3131214_SNP C T 0.0914 17 169 0.747 6.1848744866300831E-01
2L_3131219_SNP A T 0.2649 49 136 0.04459 6.5366318100773702E-02
2L_3131228_SNP G C 0.3462 63 119 0.6022 5.7524939531290165E-01
2L_3131283_SNP A G 0.08511 16 172 1 2.7098102916463396E-01
2L_3131377_SNP A C 0.05699 11 182 0.8563 6.9188421793455190E-01
2L_3131405_SNP C T 0.08602 16 170 0.5791 3.7838441584578075E-01
2L_3131414_SNP G T 0.101 20 178 0.5196 5.2980567371423626E-01
2L_3131421_SNP A G 0.2376 43 138 0.645 4.0712681588662636E-01
2L_3131423_SNP A G 0.2363 43 139 0.6968 4.8457138939856459E-01
2L_3131455_INS C CATGC 0.2567 48 139 0.4399 4.3032341009337216E-01
2L_3131466_SNP T C 0.09744 19 176 0.8567 7.4777135391481475E-01
2L_3131505_DEL AACTGAACT A 0.2762 50 131 0.4941 4.7496004229332822E-01
2L_3131591_SNP C T 0.3736 68 114 0.5383 6.5721107608921758E-01
2L_3131630_INS C CGGCTCCC 0.2088 38 144 0.9174 8.2003237996387612E-01
2L_3131638_SNP T A 0.4859 86 91 0.643 7.8094978236498958E-01
2L_3131811_SNP G A 0.4372 80 103 0.7778 7.5210655548910998E-01
2L_3131813_SNP T C 0.3825 70 113 0.7387 6.0417130906061134E-01
2L_3131880_SNP T G 0.08197 15 168 0.6325 5.0181059414669238E-01
2L_3131960_SNP A G 0.492 92 95 0.5202 4.6188520876344052E-01
2L_3131988_SNP C A 0.2044 37 144 0.5304 5.0958188913147384E-01
2L_3131994_SNP A G 0.05128 10 185 0.2285 6.6883669100913049E-02
2L_3132025_INS CC C 0.3276 57 117 0.4491 6.2210975431983506E-01
2L_3132058_SNP G C 0.05102 10 186 0.5513 2.0940848017321700E-01
2L_3132073_SNP G C 0.06701 13 181 0.9561 7.9779612700887736E-01
2L_3132120_SNP G C 0.4757 88 97 0.8537 9.4034731180997111E-01
2L_3132121_SNP C T 0.2513 47 140 0.9341 7.2925294259155882E-01
2L_3132186_SNP A T 0.4783 88 96 0.4526 4.9482313039790338E-01
2L_3132248_SNP A G 0.1489 28 160 0.7272 9.0104421839691584E-01
2L_3132249_SNP T C 0.3333 60 120 0.389 3.2493993613943695E-01
2L_3132259_SNP T G 0.1667 31 155 0.4932 6.4801919963826715E-01
2L_3132584_SNP A T 0.05128 10 185 0.1456 9.3656573863252435E-02
2L_3132587_DEL G GC 0.06011 11 172 0.8603 6.5938441123904012E-01
2L_3132601_SNP A G 0.2158 41 149 0.5738 4.9516716212485401E-01
2L_3132617_SNP A G 0.07027 13 172 0.6405 3.4011423592932788E-01
2L_3132643_SNP C T 0.262 49 138 0.3427 2.9127911428264208E-01
2L_3132650_SNP A G 0.2796 52 134 0.2247 1.7139675164560886E-01
2L_3132652_SNP A T 0.1371 24 151 0.7132 8.7352798330274384E-01
2L_3132694_SNP C G 0.05556 10 170 0.6001 2.7043132143887938E-01
2L_3132749_SNP T A 0.06044 11 171 0.576 2.9440661246597666E-01
2L_3132752_SNP T A 0.05525 10 171 0.7041 3.6951653091656012E-01
2L_3132754_SNP G A 0.06044 11 171 0.576 2.9440661246597666E-01
2L_3132766_INS AA A 0.05 9 171 0.7986 4.4890043209397024E-01
2L_3132788_SNP G T 0.06522 12 172 0.7888 9.5794653817422670E-01
2L_3132841_SNP A T 0.4076 75 109 0.699 5.0895744562850975E-01
2L_3132842_SNP T A 0.4098 75 108 0.7563 6.5866935854581810E-01
2L_3132915_SNP C G 0.25 46 138 0.4454 5.5395507404542210E-01
2L_3132916_SNP T C 0.2527 46 136 0.4938 6.0535741057041070E-01
2L_3132926_SNP C A 0.08511 16 172 0.7016 7.7013364718281052E-01
2L_3132928_SNP A T 0.1649 32 162 0.1057 8.8228536975591410E-02
2L_3132937_SNP C T 0.1606 31 162 0.08486 7.0885663564148632E-02
2L_3132945_DEL A ATG 0.1026 20 175 0.2575 3.1023005752487609E-01
2L_3132989_SNP C A 0.06566 13 185 0.7429 8.7781106781155926E-01
2L_3133072_SNP C T 0.1196 22 162 0.2128 3.2555139669951938E-01
2L_3133085_SNP T C 0.4096 77 111 0.9701 8.4891110012137194E-01
2L_3133150_SNP A G 0.2757 51 134 0.8644 9.3389203685312561E-01
2L_3133171_SNP T C 0.06186 12 182 0.06225 1.9972600465411605E-01
2L_3133204_SNP T C 0.05102 10 186 0.08077 2.5287327910905344E-01
2L_3133566_SNP G C 0.123 23 164 0.2809 1.4743446320124742E-01
2L_3133594_SNP C G 0.3722 67 113 0.5771 4.7510795391007321E-01
2L_3133639_SNP T C 0.2567 48 139 0.4565 8.1534037689479277E-01
2L_3133673_SNP A T 0.2353 44 143 0.2934 5.0829969726032287E-01
2L_3133680_SNP G A 0.2581 48 138 0.4319 7.2175740268266608E-01
2L_3133682_INS GAAAG G 0.2989 52 122 0.2718 3.6665606608376811E-01
2L_3133683_INS GAAGG G 0.2253 41 141 0.3315 4.8709174974165781E-01
2L_3133684_SNP A G 0.2989 52 122 0.2345 3.0595428338741348E-01
2L_3133689_SNP T A 0.2473 46 140 0.5879 9.0257698207305548E-01
2L_3133699_DEL TT T 0.435 77 100 0.6128 6.7503838258512339E-01
2L_3133713_SNP T C 0.2366 44 142 0.3494 6.5719249897039433E-01
2L_3133759_SNP A C 0.1135 21 164 0.008951 2.5108209429461868E-02
2L_3133838_SNP G T 0.4426 81 102 0.9032 9.1055281960336076E-01
2L_3133839_SNP A C 0.07216 14 180 0.00557 7.3299040726751618E-03
2L_3133861_SNP G C 0.1222 22 158 0.8875 8.2508165041364190E-01
2L_3133898_SNP A T 0.4892 91 95 0.8256 6.0361264808653559E-01
2L_3133965_SNP C T 0.2406 45 142 0.4954 3.1631692955739521E-01
2L_3134064_SNP C T 0.267 47 129 0.5793 3.3678951504566212E-01
2L_3134289_SNP C A 0.1366 25 158 0.7188 9.0218025293441650E-01
2L_3134306_SNP C T 0.3737 71 119 0.3846 2.5992082527564808E-01
2L_3134355_SNP T A 0.1033 19 165 0.3414 3.3089213674310836E-01
2L_3134369_INS AGCAACAGATCTTCCAA A 0.0989 18 164 0.2815 1.9030482450677366E-01
2L_3134371_SNP G A 0.3545 67 122 0.4555 2.7998164373736167E-01
2L_3134377_SNP G A 0.4244 73 99 0.5498 2.9302763502924034E-01
2L_3134409_SNP G C 0.1209 22 160 0.5379 8.3760505724062240E-01
2L_3134486_SNP C T 0.4286 78 104 0.6114 5.5457015114149966E-01
2L_3134518_SNP T C 0.07027 13 172 0.8696 5.8328075399572643E-01
2L_3134548_SNP A C 0.1547 28 153 0.7435 7.8256114445246372E-01
2L_3134597_SNP A C 0.1327 26 170 0.4134 3.9887110926925518E-01
2L_3134613_SNP G C 0.3978 74 112 0.2744 2.0994539437815296E-01
2L_3134682_SNP C G 0.1016 19 168 0.9767 7.9691241585760331E-01
2L_3134701_SNP G A 0.1467 27 157 0.6246 3.9077409302739896E-01
2L_3134724_SNP G A 0.3105 59 131 0.6487 5.5406436721486130E-01
2L_3134752_SNP T G 0.383 72 116 0.232 1.5011930015798625E-01
2L_3134864_SNP G A 0.06952 13 174 0.7558 3.8796469037901160E-01
2L_3134896_SNP A G 0.3661 67 116 0.7389 8.0606352956189276E-01
2L_3134914_SNP T G 0.373 69 116 0.4794 4.9599042552027850E-01
2L_3134947_SNP C A 0.4185 77 107 0.6637 7.9860338264497799E-01
2L_3134975_DEL C CC 0.3296 59 120 0.1053 1.8836143825960872E-01
2L_3134988_DEL T TACTCAAGTTTAATATAAT 0.2947 56 134 0.3287 3.4040016635136083E-01
2L_3135021_SNP C T 0.3021 58 134 0.1874 1.7675071312660851E-01
2L_3135025_DEL A ACGCAA 0.3005 58 135 0.178 1.6715962238144255E-01
2L_3135041_SNP A G 0.0977 17 157 0.4688 2.9019095791143013E-01
2L_3135078_SNP A T 0.2416 43 135 0.669 6.7534083762935593E-01
2L_3135100_SNP C T 0.4545 80 96 0.6986 7.5162804150867046E-01
2L_3135190_SNP T G 0.1215 22 159 0.4702 7.2313928607019495E-01
2L_3135268_SNP A C 0.05584 11 186 0.8027 7.7820702486016813E-01
2L_3135282_SNP C A 0.05102 10 186 0.8712 8.9171224526948845E-01
2L_3135303_SNP T G 0.05051 10 188 0.9526 9.8214682332489478E-01
2L_3135426_SNP A G 0.05405 10 175 0.5713 6.8612133375702999E-01
2L_3135497_SNP G C 0.3279 60 123 0.6136 5.9311232897518262E-01
2L_3135536_SNP G C 0.2541 46 135 0.6022 3.3433814088320446E-01
2L_3135555_SNP G C 0.2486 45 136 0.5963 3.2518165687173317E-01
2L_3135580_SNP A C 0.07527 14 172 0.8935 8.2808022121006686E-01
2L_3135593_SNP C A 0.2818 51 130 0.767 7.9499842652325603E-01
2L_3135619_SNP A C 0.08108 15 170 0.9325 5.6660422083641349E-01
2L_3135632_SNP T G 0.2857 52 130 0.7342 7.2036976961522481E-01
2L_3135644_SNP C T 0.123 23 164 0.7857 8.7818790616520670E-01
2L_3135799_SNP T A 0.1128 22 173 0.1713 1.7537644651866546E-01
2L_3135904_SNP A C 0.1361 23 146 0.5778 4.7458243775894537E-01
2L_3135963_SNP G A 0.0989 18 164 0.6101 7.0965305930068312E-01
2L_3136151_DEL G TATTCCCTC 0.1381 25 156 0.8534 9.8843364713747839E-01
2L_3136352_SNP A T 0.1217 23 166 0.9223 9.6356697212663289E-01
2L_3136403_SNP G T 0.06186 12 182 0.9694 8.1183316992695054E-01
2L_3136405_SNP T A 0.07303 13 165 0.7664 6.5482534332132114E-01
2L_3136449_SNP A G 0.1263 24 166 0.815 7.1316708549621910E-01
2L_3136532_SNP G A 0.2616 45 127 0.7497 9.1804133992345416E-01
2L_3136534_INS AC A 0.247 41 125 0.9889 7.3013955661980989E-01
2L_3136571_SNP A C 0.1087 20 164 0.6969 3.8304668541949149E-01
2L_3136583_SNP A T 0.1135 21 164 0.4087 2.3676381956654668E-01
2L_3136620_SNP T A 0.139 26 161 0.9415 9.1902773718769193E-01
2L_3136648_SNP G C 0.1818 34 153 0.6291 6.8590313926518265E-01
2L_3136675_SNP T G 0.2147 38 139 0.2931 2.6268769699073424E-01
2L_3136789_SNP C A 0.09341 17 165 0.9256 7.0133436391969006E-01
2L_3136954_SNP G A 0.2074 39 149 0.4789 3.8663827666864259E-01
2L_3137113_SNP A C 0.2857 52 130 0.1393 1.0631643670955837E-01
2L_3137154_SNP T C 0.07182 13 168 0.5869 5.2144388196085578E-01
2L_3137159_SNP T C 0.4655 81 93 0.6665 8.4493580748829999E-01
2L_3137188_SNP T C 0.48 84 91 0.6321 7.1846170359113948E-01
2L_3137251_SNP T G 0.2367 40 129 0.7141 4.7279124445844334E-01
2L_3137256_SNP A G 0.2195 36 128 0.7491 5.3716519274897112E-01
2L_3137274_SNP G C 0.07471 13 161 0.2698 8.3803598077775598E-02
2L_3137299_SNP A T 0.2882 49 121 0.5285 3.4271863589030771E-01
2L_3137317_SNP A G 0.1724 30 144 0.3687 2.2128719016288190E-01
2L_3137323_SNP C G 0.05291 10 179 0.6022 5.7406315418931286E-01
2L_3137361_SNP G A 0.2695 45 122 0.578 4.5852017535125800E-01
2L_3137382_SNP T G 0.07222 13 167 0.2669 8.2983367707949007E-02
2L_3137408_SNP G A 0.1011 18 160 0.5268 2.9733233269620329E-01
2L_3137423_SNP A G 0.1796 30 137 0.7573 5.7456804661861249E-01
2L_3137426_SNP G A 0.118 21 157 0.6707 6.5512672277152784E-01
2L_3137460_SNP T A 0.1071 18 150 0.5705 2.2317632799075326E-01
2L_3137463_SNP A G 0.06395 11 161 0.7828 6.7613464562133652E-01
2L_3137490_SNP T C 0.2335 39 128 0.598 4.1068100905647809E-01
2L_3137502_SNP A T 0.2289 38 128 0.5209 2.8028798149554501E-01
2L_3137511_SNP C T 0.1988 32 129 0.6571 3.0268052708061310E-01
2L_3137542_SNP C G 0.08989 16 162 0.7625 6.9184953377798319E-01
2L_3137556_SNP C T 0.1459 27 158 0.1143 1.3261953510867963E-01
2L_3137587_SNP T C 0.1105 20 161 0.605 3.7211551135279497E-01
2L_3137593_SNP A G 0.2389 43 137 0.2014 3.3481003215535854E-01
2L_3137628_SNP A G 0.08242 15 167 0.9173 8.6644868824784715E-01
2L_3137647_SNP A C 0.1198 20 147 0.1437 2.1264421370073394E-01
2L_3137648_SNP T A 0.119 20 148 0.1461 2.1742215793835806E-01
2L_3137669_SNP G A 0.05495 10 172 0.9176 8.3077246469060029E-01
2L_3137676_SNP G A 0.4035 69 102 0.04461 2.0685248203965837E-02
2L_3137677_SNP T A 0.4035 69 102 0.08442 6.9698664045669489E-02
2L_3137820_SNP C T 0.311 51 113 0.07879 3.9010961477158587E-02
2L_3137831_SNP G C 0.07895 15 175 0.3079 3.4290222111159907E-01
2L_3137960_SNP G T 0.4034 71 105 0.0452 3.1002210778637310E-02
2L_3138025_SNP T G 0.2816 49 125 0.1994 8.7073843594522971E-02
2L_3138122_SNP A T 0.06806 13 178 0.2073 1.7057454357287838E-01
2L_3138202_SNP T C 0.07692 14 168 0.9289 7.2257320613627551E-01
2L_3138321_SNP T C 0.1278 23 157 0.4992 2.1629145974935682E-01
2L_3138351_DEL T TC 0.07772 15 178 0.9765 9.1939876872509807E-01
2L_3138356_SNP A G 0.07609 14 170 0.9698 9.5398017858355810E-01
2L_3138360_SNP C T 0.117 22 166 0.5671 6.7901737557814978E-01
2L_3138368_INS ACT A 0.0733 14 177 0.999 8.8765342009355952E-01
2L_3138414_SNP A G 0.2402 43 136 0.4612 2.5771802259551146E-01
2L_3138506_SNP T C 0.07065 13 171 0.7738 8.6208546931836505E-01
2L_3138508_SNP T C 0.07853 15 176 0.8547 6.9820473787722637E-01
2L_3138562_SNP A G 0.1033 19 165 0.03102 2.7047588394858293E-02
2L_3138563_SNP G T 0.1038 19 164 0.03114 2.6643259412412197E-02
2L_3138583_SNP C T 0.1341 24 155 0.5679 6.3509059606077023E-01
2L_3138781_SNP G A 0.226 40 137 0.005491 2.3822944935481551E-03
2L_3138796_SNP A C 0.08889 16 164 0.5627 4.7759766852083962E-01
2L_3138816_SNP G T 0.233 41 135 0.008452 5.0494042411376424E-03
2L_3138827_SNP C T 0.1751 31 146 0.1797 1.5294427228800278E-01
2L_3138852_SNP T A 0.08108 15 170 0.01886 1.6719350273086526E-02
2L_3138855_DEL T TCATAATATA 0.06806 13 178 0.629 4.8980824989566041E-01
2L_3138871_SNP T C 0.07386 13 163 0.6158 4.7546720898362604E-01
2L_3138875_SNP C G 0.07471 13 161 0.6159 4.7765857616990737E-01
2L_3138877_SNP C T 0.07386 13 163 0.6158 4.7546720898362604E-01
2L_3138879_SNP G A 0.06806 13 178 0.629 4.8980824989566041E-01
2L_3138883_SNP A T 0.06897 12 162 0.4234 3.1833691092520433E-01
2L_3138886_SNP A T 0.07386 13 163 0.6153 4.7484468100925548E-01
2L_3138890_SNP A G 0.1111 20 160 0.371 2.7905577060524633E-01
2L_3138891_SNP C T 0.06771 13 179 0.6365 4.9817822236502851E-01
2L_3138898_SNP G T 0.08475 15 162 0.6789 6.3268428920465625E-01
2L_3138967_SNP C T 0.05076 10 187 0.02321 2.5393650327039358E-02
2L_3138984_SNP G A 0.07368 14 176 0.6173 6.8158867075568008E-01
2L_3139032_SNP A G 0.05729 11 181 0.4415 2.2792227707244828E-01
2L_3139044_SNP A C 0.05102 10 186 0.4405 4.4117745820074294E-01
2L_3139051_SNP T C 0.08065 15 171 0.3742 2.7059768197668499E-01
2L_3139120_SNP T A 0.3552 65 118 0.1381 9.6085625699575905E-02
2L_3139206_SNP A C 0.06316 12 178 0.6918 7.7699267932775828E-01
2L_3139275_SNP C T 0.08421 16 174 0.8977 8.6291023483358376E-01
2L_3139359_SNP T A 0.06593 12 170 0.4198 3.2163003147919333E-01
2L_3139368_SNP C G 0.2204 41 145 0.8801 9.2416063791184300E-01
2L_3139376_SNP G C 0.2065 38 146 0.5346 5.7624090845132114E-01
2L_3139394_INS GTG G 0.1451 28 165 0.8585 9.8845394632446915E-01
2L_3139405_SNP A G 0.1421 27 163 0.74 8.6263690486162170E-01
2L_3139410_SNP G A 0.2732 50 133 0.9703 9.8435108812639405E-01
2L_3139449_SNP T C 0.4807 87 94 0.02603 2.8048880984900208E-02
2L_3139480_INS AA A 0.1272 22 151 0.7296 6.1872212074864086E-01
2L_3139655_SNP G A 0.07487 14 173 0.555 6.7928236696333011E-01
2L_3139695_INS TAT T 0.2604 44 125 0.8045 8.6307726615540603E-01
2L_3139919_DEL C CAGC 0.05851 11 177 0.9945 8.8438659761938399E-01
2L_3139922_SNP A C 0.1111 19 152 0.6427 4.9305200668508631E-01
2L_3139929_SNP A C 0.09845 19 174 0.6491 5.5719151645293752E-01
2L_3139982_SNP G A 0.1667 30 150 0.8814 9.0432273161931587E-01
2L_3139998_SNP T C 0.1204 23 168 0.9866 6.3724398253305614E-01
2L_3140114_SNP C T 0.1125 18 142 0.5446 3.8293313744174418E-01
2L_3140184_SNP A C 0.0567 11 183 0.8927 7.2299539920088041E-01
2L_3140204_SNP T A 0.1638 29 148 0.8273 9.2309514774733636E-01
2L_3140218_SNP T G 0.07778 14 166 0.7391 9.3564659799484062E-01
2L_3140225_SNP T G 0.1503 26 147 0.929 4.2970578820788374E-01
2L_3140242_SNP C T 0.1833 33 147 0.9497 5.5495026006213655E-01
2L_3140254_SNP T C 0.08427 15 163 0.8644 8.5760388546691357E-01
2L_3140294_SNP T A 0.08791 16 166 0.8787 6.9873328248798350E-01
2L_3140321_SNP C T 0.1421 26 157 0.5367 2.2075172587774672E-01
2L_3140339_SNP T C 0.1538 28 154 0.5733 3.6753155072765842E-01
2L_3140354_SNP C A 0.1167 21 159 0.5688 8.4917434358175070E-01
2L_3140387_SNP T C 0.1117 20 159 0.4633 7.1223411525901359E-01
2L_3140626_SNP C A 0.06452 12 174 0.4764 8.1262040437730521E-01
2L_3140647_SNP A C 0.113 20 157 0.7425 9.9114384082992002E-01
2L_3140668_SNP A G 0.08995 17 172 0.9251 7.2001904772434377E-01
2L_3140672_SNP T A 0.1149 20 154 0.6508 8.9570269933916502E-01
2L_3140695_SNP T G 0.1058 20 169 0.0508 4.1416123374681077E-02
2L_3140696_SNP A T 0.1105 21 169 0.113 9.2988478714434164E-02
2L_3140840_SNP T C 0.09945 18 163 0.7893 9.7412479837533517E-01
2L_3140943_SNP T C 0.06842 13 177 0.7797 8.3847912858357743E-01
2L_3141001_SNP T A 0.3005 55 128 0.8826 7.6552232208660242E-01
2L_3141005_SNP A T 0.1564 28 151 0.9882 6.2770585429205417E-01
2L_3141027_SNP T A 0.1695 30 147 0.8009 4.1323019803315275E-01
2L_3141030_SNP T G 0.1591 28 148 0.6158 1.4357407251758370E-01
2L_3141031_SNP T A 0.1582 28 149 0.6183 1.4539884338185283E-01
2L_3141037_SNP T A 0.1071 21 175 0.8317 8.9942721840212914E-01
2L_3141042_SNP G A 0.2967 54 128 0.9092 7.8689582090697052E-01
2L_3141043_INS GCT G 0.3005 55 128 0.8826 7.6552232208660242E-01
2L_3141046_SNP G A 0.1111 22 176 0.7601 8.3082708765678137E-01
2L_3141047_SNP T A 0.2809 50 128 0.7773 6.1523065263301446E-01
2L_3141060_SNP C T 0.2983 54 127 0.7784 6.2530130646658288E-01
2L_3141061_SNP T A 0.2938 52 125 0.9108 8.2941405614479391E-01
2L_3141080_SNP A T 0.09845 19 174 0.9989 9.0254760159750957E-01
2L_3141083_SNP C A 0.3094 56 125 0.5987 4.3057576859823210E-01
2L_3141089_SNP A T 0.3056 55 125 0.6342 4.5520873131002848E-01
2L_3141307_SNP A G 0.06701 13 181 0.3623 4.2859208320503728E-01
2L_3141439_SNP A T 0.07254 14 179 0.9619 7.4388015099185312E-01
2L_3141450_SNP C T 0.1111 20 160 0.9135 9.8223906917111048E-01
2L_3141469_SNP C G 0.06701 13 181 0.24 3.5400925662060068E-01
2L_3141472_SNP C G 0.05435 10 174 0.7875 4.6904139827419067E-01
2L_3141505_SNP C T 0.06842 13 177 0.8763 9.2441715938338920E-01
2L_3141555_SNP A C 0.07368 14 176 0.9434 7.2102440634661491E-01
2L_3141567_SNP T A 0.09497 17 162 0.7401 7.5782261118085392E-01
2L_3141582_SNP T C 0.06989 13 173 0.987 7.3386820825829946E-01
2L_3141606_SNP T C 0.07429 13 162 0.991 7.2690178608701816E-01
2L_3141630_SNP G C 0.1154 21 161 0.804 5.8139875937027563E-01
2L_3141675_SNP A T 0.07104 13 170 0.5366 3.5947663211021186E-01
2L_3141676_SNP A C 0.06044 11 171 0.4451 2.6747521446744016E-01
2L_3141708_SNP A T 0.1337 23 149 0.632 7.7134438375147441E-01
2L_3141818_SNP G A 0.2299 40 134 0.8159 7.9652937409035163E-01
2L_3141820_SNP C G 0.08854 17 175 0.8424 9.0530969792005012E-01
2L_3141890_SNP A T 0.05128 10 185 0.4352 3.2660554541417841E-01
2L_3141986_SNP A G 0.06878 13 176 0.8936 6.0876969668407344E-01
2L_3142006_SNP G T 0.2701 47 127 0.9893 8.6372763883275161E-01
2L_3142080_SNP T A 0.236 42 136 0.6029 4.8030335338842045E-01
2L_3142091_SNP C T 0.2273 40 136 0.4655 3.4430650260983975E-01
2L_3142169_SNP T A 0.09231 18 177 0.2812 2.5082141603029728E-01
2L_3142170_SNP G C 0.09744 19 176 0.3416 3.0530694467637531E-01
2L_3142174_SNP G A 0.09794 19 175 0.3401 2.7951786143306101E-01
2L_3142178_SNP A C 0.1475 27 156 0.5027 5.3903053262113643E-01
2L_3142179_SNP C T 0.3017 54 125 0.9555 8.8301473295422450E-01
2L_3142198_SNP C T 0.1348 24 154 0.6301 5.9644790958418659E-01
2L_3142237_SNP A T 0.2944 53 127 0.6998 7.5578845777308856E-01
2L_3142274_SNP C T 0.1864 33 144 0.8693 7.7566445198382450E-01
2L_3142277_SNP G A 0.06316 12 178 0.6874 5.2921899112971293E-01
2L_3142319_SNP G A 0.0625 12 180 0.6711 5.2592457338778309E-01
2L_3142320_SNP C A 0.07104 13 170 0.4019 5.4402374256362629E-01
2L_3142330_SNP G C 0.1383 26 162 0.1409 2.0635474712925794E-01
2L_3142379_SNP A C 0.05128 10 185 0.8933 9.4001026512714003E-01
2L_3142438_SNP G A 0.06633 13 183 0.6835 8.5680191736478384E-01
2L_3142453_SNP C T 0.09945 18 163 0.8762 8.5048619650940704E-01
2L_3142506_SNP A C 0.08247 16 178 0.5836 6.5622538229808069E-01
2L_3142531_INS GG G 0.2424 40 125 0.9896 7.3699298543792979E-01
2L_3142622_SNP T C 0.4439 83 104 0.3937 4.0446065780627349E-01
2L_3142638_SNP A G 0.3207 59 125 0.1736 1.4447145424669761E-01
2L_3142730_SNP C T 0.442 80 101 0.0642 6.6971588701488255E-02
2L_3142731_SNP C T 0.442 80 101 0.05161 5.3972639905302239E-02
2L_3142820_SNP C T 0.1538 28 154 0.9114 8.4252470700931981E-01
2L_3142825_SNP A T 0.05208 10 182 0.9967 9.6550567465174464E-01
2L_3142827_SNP C T 0.05208 10 182 0.9967 9.6550567465174464E-01
2L_3142829_SNP A G 0.1547 28 153 0.9322 8.7365147318771497E-01
2L_3142839_SNP G T 0.1538 28 154 0.9219 6.7912805554620614E-01
2L_3142840_SNP T A 0.153 28 155 0.7719 5.2408612305139801E-01
2L_3142848_INS ATTAAACCTATAA A 0.1676 31 154 0.8469 5.1423934870322308E-01
2L_3142858_SNP T C 0.05699 11 182 0.8545 6.9102386622686529E-01
2L_3142862_SNP A G 0.08511 16 172 0.8497 5.8836152557637122E-01
2L_3142869_INS AA A 0.1639 30 153 0.9714 7.4851838376115054E-01
2L_3142871_SNP A G 0.1639 30 153 0.9381 7.8770523558491001E-01
2L_3142883_SNP T A 0.4372 80 103 0.1296 1.4941992660727454E-01
2L_3142929_SNP C T 0.4066 74 108 0.117 8.8597061495594209E-02
2L_3142955_SNP A T 0.05729 11 181 0.838 6.7504541756922998E-01
2L_3143104_SNP A G 0.445 85 106 0.1291 1.3441993063107283E-01
2L_3143107_INS TT T 0.3889 70 110 0.03247 3.9894439268516470E-02
2L_3143138_SNP T C 0.3172 59 127 0.07015 6.1374451692779990E-02
2L_3143163_DEL A GCTGG 0.3684 63 108 0.08148 6.0268015402225206E-02
2L_3143203_SNP G C 0.0829 16 177 0.7535 7.0475177687378876E-01
2L_3143208_SNP C T 0.08205 16 179 0.1496 1.4826183936227511E-01
2L_3143340_SNP C T 0.3855 64 102 0.1428 1.0149159207267144E-01
2L_3143342_SNP T C 0.3441 64 122 0.1311 9.5027793465176980E-02
2L_3143354_SNP G A 0.3497 64 119 0.2321 1.8074368886328951E-01
2L_3143450_SNP A G 0.05946 11 174 0.7939 9.1089400234370799E-01
2L_3143495_SNP A T 0.4278 77 103 0.6773 4.6354685749441016E-01
2L_3143512_SNP C G 0.4915 87 90 0.9626 7.9521813409749098E-01
2L_3143564_SNP T C 0.3927 75 116 0.602 4.3674957855956453E-01
2L_3143658_SNP A T 0.05882 11 176 0.6192 4.3641682180934771E-01
2L_3143686_SNP A G 0.342 66 127 0.7249 6.0120099410759953E-01
2L_3143734_SNP G A 0.1193 21 155 0.6645 7.3661845426071659E-01
2L_3143755_SNP C T 0.05208 10 182 0.294 2.7874502690883807E-01
2L_3143757_SNP G T 0.05729 11 181 0.4899 4.5054332899292804E-01
2L_3143777_SNP G A 0.4121 75 107 0.4923 3.0805624043625324E-01
2L_3143797_SNP A C 0.4464 75 93 0.7075 4.9809318209812314E-01
2L_3143828_SNP A T 0.4225 79 108 0.8027 6.9146952289727004E-01
2L_3143841_SNP C T 0.4278 80 107 0.5456 4.2787082464893356E-01
2L_3143858_SNP A G 0.4402 81 103 0.834 8.0746238604888787E-01
2L_3143864_SNP T A 0.4378 81 104 0.8834 8.0984892568108902E-01
2L_3143872_SNP T A 0.4056 73 107 0.6135 4.5233321518746827E-01
2L_3143905_SNP G T 0.1136 20 156 0.7093 4.6263012202308462E-01
2L_3143988_DEL G GG 0.3778 68 112 0.7048 5.8640368104976348E-01
2L_3144002_SNP T C 0.3723 70 118 0.7013 6.7084699896298616E-01
2L_3144003_SNP G A 0.4576 81 96 0.5459 5.5843204501741883E-01
2L_3144015_DEL G GCCCCG 0.3988 69 104 0.6484 5.1113267408422325E-01
2L_3144022_SNP A C 0.3315 60 121 0.6766 6.3835999675949995E-01
2L_3144055_SNP G T 0.3229 62 130 0.6493 6.6882181380121730E-01
2L_3144251_SNP T C 0.05914 11 175 0.8728 5.2820027706767836E-01
2L_3144258_SNP G T 0.06417 12 175 0.7747 4.3213485586650680E-01
2L_3144363_SNP C A 0.2896 53 130 0.3712 2.5597008221280371E-01
2L_3144387_SNP A C 0.3169 58 125 0.3252 2.5401214854832987E-01
2L_3144389_SNP C G 0.05435 10 174 0.8359 6.1377824429555572E-01
2L_3144398_DEL G GTGAA 0.4 72 108 0.911 8.6605526239117347E-01
2L_3144491_SNP A T 0.2865 53 132 0.8393 7.2199533666261129E-01
2L_3144495_SNP G T 0.2802 51 131 0.9767 9.2427437328587669E-01
2L_3144520_SNP G T 0.06452 12 174 0.5395 3.3678449788056508E-01
2L_3144531_SNP A T 0.2865 53 132 0.8393 7.2199533666261129E-01
2L_3144628_SNP G A 0.3102 58 129 0.9811 8.1813561918393163E-01
2L_3144658_SNP A C 0.05914 11 175 0.637 2.2962387785614868E-01
2L_3144659_SNP T A 0.05882 11 176 0.642 2.3423590040865594E-01
2L_3144663_SNP G T 0.09189 17 168 0.4476 2.2070223795710542E-01
2L_3144671_SNP T G 0.15 27 153 0.7732 5.6648237096556830E-01
2L_3144680_SNP T C 0.1099 20 162 0.4541 2.9085072066535511E-01
2L_3144720_SNP T C 0.05729 11 181 0.9403 7.7822611908090211E-01
2L_3144755_SNP A G 0.1058 20 169 0.7987 9.1813210974686854E-01
2L_3144886_SNP A G 0.06122 12 184 0.005621 1.1142153639480148E-02
2L_3144899_SNP G A 0.4813 90 97 0.1398 1.0673962240032264E-01
2L_3144909_SNP C A 0.05699 11 182 0.002054 2.5805357260195966E-03
2L_3145045_SNP C G 0.06806 13 178 0.7524 4.5982902041650853E-01
2L_3145066_SNP A T 0.1146 22 170 0.2492 3.5575191248126514E-01
2L_3145259_SNP A G 0.1452 27 159 0.1768 4.0806220399726112E-01
2L_3145268_SNP A G 0.2459 45 138 0.1232 1.2339472117162620E-01
2L_3145273_SNP A T 0.08152 15 169 0.7129 4.2095768985317239E-01
2L_3145278_SNP A G 0.2514 46 137 0.1288 1.2154616254203510E-01
2L_3145279_SNP A T 0.2812 45 115 0.3287 2.2349133517150876E-01
2L_3145283_SNP A C 0.373 69 116 0.2259 1.0953358219350928E-01
2L_3145289_SNP A T 0.08421 16 174 0.4107 5.7000411989275679E-01
2L_3145302_SNP C T 0.1302 25 167 0.1503 1.6934425648547913E-01
2L_3145312_SNP T C 0.1081 20 165 0.682 6.9140829326828745E-01
2L_3145342_SNP A G 0.08511 16 172 0.6174 3.4396378210852263E-01
2L_3145369_SNP G C 0.07609 14 170 0.8811 5.3148639535133091E-01
2L_3145622_SNP A G 0.05946 11 174 0.805 5.3829867228092798E-01
2L_3145691_SNP G A 0.2067 37 142 0.7979 3.6828541090845113E-01
2L_3145722_SNP T C 0.06701 13 181 0.8874 4.8903701786160070E-01
2L_3145736_SNP G T 0.3652 65 113 0.3044 4.3327500946141229E-01
2L_3145765_SNP A C 0.1217 23 166 0.8903 7.8470431463735280E-01
2L_3145795_SNP T A 0.07107 14 183 0.6871 3.6946194803611254E-01
2L_3145803_SNP A C 0.2291 41 138 0.8321 4.3071832074073468E-01
2L_3145854_SNP G C 0.09574 18 170 0.8437 3.6971792194813791E-01
2L_3145864_SNP G T 0.09091 17 170 0.8579 4.2805638025814785E-01
2L_3145868_SNP G T 0.08696 16 168 0.9897 5.9261559200921288E-01
2L_3145870_SNP T C 0.09091 17 170 0.9564 5.0401632698834009E-01
2L_3145871_SNP T C 0.09694 19 177 0.07677 1.2453640261036614E-01
2L_3145896_SNP G T 0.107 20 167 0.7679 4.0936818436725997E-01
2L_3145898_SNP G C 0.107 20 167 0.7865 4.3512249867902608E-01
2L_3145900_SNP A C 0.1064 20 168 0.7739 4.1448959757312553E-01
2L_3145902_DEL A CGCGCACT 0.107 20 167 0.7865 4.2502478036253155E-01
2L_3145946_SNP A C 0.1081 20 165 0.7365 3.8070946670158712E-01
2L_3145960_SNP T A 0.09677 18 168 0.8199 4.1894411405738419E-01
2L_3145968_MNP CGA AAT 0.07979 15 173 0.8721 3.3080652258147458E-01
2L_3145972_SNP T A 0.07979 15 173 0.8721 3.3080652258147458E-01
2L_3145973_SNP T A 0.06989 13 173 0.8438 3.9307509546310648E-01
2L_3145975_SNP A G 0.08021 15 172 0.8576 3.1685400801813068E-01
2L_3145985_DEL G CGTTGATGAAAAAT 0.1204 23 168 0.1277 2.1468974200848423E-01
2L_3146007_SNP G C 0.08602 16 170 0.9456 5.7392878704328987E-01
2L_3146008_SNP T A 0.09091 17 170 0.9278 5.0783528426423841E-01
2L_3146022_SNP T C 0.3714 65 110 0.2699 4.5532524397847063E-01
2L_3146028_SNP G C 0.125 24 168 0.123 2.0442750242177843E-01
2L_3146200_SNP C G 0.09392 17 164 0.6967 8.7772313677974112E-01
2L_3146221_INS TTAA T 0.1257 22 153 0.8763 9.8667951108898355E-01
2L_3146232_INS TT T 0.2253 41 141 0.03404 1.3321970992364307E-01
2L_3146234_SNP A T 0.151 29 163 0.005168 1.5802238145191102E-02
2L_3146260_SNP T C 0.06701 13 181 0.6826 3.5779848455283136E-01
2L_3146305_SNP A T 0.05789 11 179 0.5312 3.4634963924434581E-01
2L_3146313_SNP G A 0.2802 51 131 0.123 2.4060528034018247E-01
2L_3146422_SNP A G 0.05789 11 179 0.6164 3.1628397487845594E-01
2L_3146435_SNP T A 0.05348 10 177 0.7462 3.7040368803536872E-01
2L_3146564_SNP C G 0.08197 15 168 0.6042 7.9113992944848710E-01
2L_3146797_SNP T G 0.1908 33 140 0.7728 8.4698247751247580E-01
2L_3146819_SNP G C 0.09948 19 172 0.7102 9.5901483567719403E-01
2L_3146900_SNP C T 0.1314 23 152 0.6759 3.5383278819275110E-01
2L_3146959_INS TG T 0.1726 29 139 0.9877 5.9745207287915270E-01
2L_3147244_SNP A G 0.4628 87 101 0.1516 1.1714149878618674E-01
2L_3147245_SNP G A 0.4681 88 100 0.1437 1.0521401347375370E-01
2L_3147257_SNP A G 0.07653 15 181 0.7447 4.4858424584600609E-01
2L_3147263_SNP T C 0.3016 57 132 0.1107 8.0577825378812043E-02
2L_3147274_SNP T C 0.07447 14 174 0.7052 4.9710646889255095E-01
2L_3147327_DEL T TTAGCTTTCACTCACACGCACTCAT 0.2842 52 131 0.9615 7.4311671075219232E-01
2L_3147410_SNP G A 0.1404 25 153 0.9095 9.5671805417636935E-01
2L_3147509_SNP G A 0.08122 16 181 0.6946 5.5663103425814198E-01
2L_3147596_SNP C T 0.2241 39 135 0.6596 3.2311637405266336E-01
2L_3147770_SNP C G 0.0603 12 187 0.3085 2.1649337641506050E-01
2L_3147773_SNP C T 0.1243 23 162 0.6324 7.0379539858545048E-01
2L_3147818_SNP G A 0.09942 17 154 0.774 5.8115286995910065E-01
2L_3147829_SNP C G 0.1808 32 145 0.5489 2.4148540268299301E-01
2L_3147847_SNP T G 0.1462 25 146 0.4914 3.6393334923614740E-01
2L_3147850_MNP AGTT TTAA 0.1145 19 147 0.3085 1.9774456973142873E-01
2L_3147860_SNP T A 0.2034 36 141 0.5736 3.2386055649433154E-01
2L_3147862_SNP A G 0.1844 33 146 0.5616 2.6283733112324936E-01
2L_3147876_SNP C G 0.1124 19 150 0.5872 5.8428196725251258E-01
2L_3147897_SNP C T 0.117 22 166 0.3594 1.8382406537400797E-01
2L_3147898_SNP G A 0.1075 20 166 0.3632 2.0768370761402843E-01
2L_3147900_DEL T TC 0.0989 18 164 0.3503 2.5525176490326040E-01
2L_3147906_SNP G C 0.1123 21 166 0.3138 1.4961984427882224E-01
2L_3147926_SNP G A 0.107 20 167 0.2949 1.3063186664806792E-01
2L_3147990_SNP T A 0.1304 24 160 0.4405 2.3612583375612306E-01
2L_3148138_SNP T C 0.05025 10 189 0.509 3.9083122470096399E-01
2L_3148174_SNP A G 0.2514 46 137 0.144 1.9996252755640920E-01
2L_3148183_SNP T C 0.125 23 161 0.3316 9.3576055287778681E-02
2L_3148307_SNP C T 0.06283 12 179 0.992 8.2884670255612625E-01
2L_3148342_SNP C T 0.1209 22 160 0.4593 3.5253133807421622E-01
2L_3148492_SNP T C 0.1099 20 162 0.8619 8.0840036254387504E-01
2L_3148501_SNP A G 0.1198 23 169 0.2026 2.7411677173547822E-01
2L_3148519_SNP T A 0.3584 62 111 0.6858 7.7841137618670686E-01
2L_3148627_SNP A G 0.1154 21 161 0.9486 8.4916392896793336E-01
2L_3148651_SNP C T 0.1236 22 156 0.842 8.5898127989336281E-01
2L_3148677_SNP A G 0.05584 11 186 0.6382 9.8507408181796674E-01
2L_3148681_SNP G T 0.264 47 131 0.522 3.6390455151811374E-01
2L_3148708_SNP G C 0.05699 11 182 0.7127 4.4204429992802041E-01
2L_3148750_SNP C A 0.07853 15 176 0.5399 5.1988559774309817E-01
2L_3148767_SNP T A 0.1676 30 149 0.5973 3.8036583561998039E-01
2L_3148770_SNP A T 0.2644 46 128 0.7125 6.8768310978070302E-01
2L_3148793_SNP G T 0.2209 38 134 0.9356 7.6507945920058329E-01
2L_3148909_SNP T C 0.07216 14 180 0.2183 3.0485664135252455E-01
2L_3148911_SNP G A 0.2818 51 130 0.2184 1.3972884063880031E-01
2L_3148957_SNP C T 0.1774 33 153 0.1512 1.6186556989606660E-01
2L_3148963_SNP G A 0.07368 14 176 0.4175 3.5236999042665162E-01
2L_3148966_SNP T C 0.16 28 147 0.6876 6.8998024501697186E-01
2L_3148969_SNP C T 0.1714 30 145 0.593 3.6946431378249034E-01
2L_3149035_SNP G C 0.07609 14 170 0.8406 3.5675136609625835E-01
2L_3149044_SNP G T 0.1243 23 162 0.5339 4.6763486517928365E-01
2L_3149422_SNP T G 0.1921 34 143 0.9461 8.9674098952615833E-01
2L_3149431_SNP C G 0.1451 28 165 0.4801 2.2685961578000380E-01
2L_3149436_SNP C T 0.1421 27 163 0.5299 2.8107419596665084E-01
2L_3149447_SNP G A 0.3242 59 123 0.7279 6.1003846329910960E-01
2L_3149459_SNP C T 0.3407 62 120 0.7306 5.8667383302073906E-01
2L_3149473_SNP T G 0.1609 28 146 0.8473 9.1660410173996831E-01
2L_3149502_SNP C G 0.05348 10 177 0.504 7.1533708982674127E-01
2L_3149541_SNP C T 0.06186 12 182 0.6895 8.3143342073077853E-01
2L_3149719_SNP C G 0.171 33 160 0.06935 1.0032900145770540E-01
2L_3149846_SNP A G 0.3216 55 116 0.5408 3.8658197983263343E-01
2L_3149847_SNP A G 0.0663 12 169 0.7028 8.3017600248177315E-01
2L_3149901_SNP G A 0.1892 35 150 0.8621 7.7235754071463836E-01
2L_3149914_SNP T G 0.1784 33 152 0.9706 8.9424939432394779E-01
2L_3149921_SNP G T 0.172 32 154 0.9431 9.7630022208088663E-01
2L_3149922_SNP A C 0.1848 34 150 0.8809 9.4458387659652077E-01
2L_3149941_SNP T A 0.05263 10 180 0.8633 5.4900276234983036E-01
2L_3149951_SNP A C 0.1122 22 174 0.3417 5.4011326043969443E-01
2L_3150029_SNP G A 0.3784 70 115 0.711 5.9547627616091525E-01
2L_3150116_SNP T G 0.1503 29 164 0.09439 8.0931218896928003E-02
2L_3150149_INS GTAC G 0.08763 17 177 0.5915 9.3949608561966924E-01
2L_3150152_SNP C G 0.09184 18 178 0.9974 7.0418161434643389E-01
2L_3150279_SNP C A 0.314 54 118 0.6884 8.3826145033442478E-01
2L_3150282_SNP T C 0.153 28 155 0.255 2.2242618753597865E-01
2L_3150545_SNP C A 0.06283 12 179 0.5128 4.9189951969225065E-01
2L_3150547_SNP C G 0.06667 12 168 0.566 5.4420157920786671E-01
2L_3150819_SNP C G 0.3516 64 118 0.1591 1.6256156405632882E-01
2L_3150914_SNP C T 0.1366 25 158 0.8039 7.9530361390376492E-01
2L_3150916_SNP G A 0.1587 30 159 0.1235 9.1970687569773224E-02
2L_3150921_SNP A T 0.1649 31 157 0.03073 1.7896332187243850E-02
2L_3150953_SNP G A 0.1518 29 162 0.2267 1.8169513657392466E-01
2L_3150974_SNP T A 0.1316 25 165 0.3159 2.3593423318487239E-01
2L_3150976_SNP G T 0.151 29 163 0.2335 1.8665835856751245E-01
2L_3151004_INS T TTA 0.1148 21 162 0.1293 2.7863311916855626E-01
2L_3151013_SNP A G 0.1283 24 163 0.2197 2.4660619282325824E-01
2L_3151017_SNP T A 0.4074 77 112 0.3052 2.9112927540710165E-01
2L_3151038_SNP C G 0.1277 24 164 0.2165 2.4616373876422393E-01
2L_3151050_SNP T C 0.1285 23 156 0.8739 7.3356428100539983E-01
2L_3151068_DEL TT GGTACA 0.1292 23 155 0.7114 9.3108406142480682E-01
2L_3151079_SNP C G 0.1844 33 146 0.6201 5.4041590395366823E-01
2L_3151200_SNP C G 0.1392 27 167 0.9744 8.0234673380050237E-01
2L_3151299_SNP C T 0.3222 58 122 0.7261 6.1037021665998381E-01
2L_3151363_SNP T A 0.2896 53 130 0.0425 3.8833734052791433E-02
2L_3151393_SNP G A 0.1421 27 163 0.04876 8.8015162090385957E-02
2L_3151397_DEL G GG 0.1514 28 157 0.05109 9.1195991142748456E-02
2L_3151405_SNP A C 0.06 12 188 0.5201 5.3743188716353985E-01
2L_3151496_SNP A C 0.4783 88 96 0.1605 1.8754606944663366E-01
2L_3151504_SNP T C 0.1289 25 169 0.08391 6.6643253786484558E-02
2L_3151519_SNP A G 0.09948 19 172 0.0001945 6.3084638016476234E-05
2L_3151549_SNP A G 0.1795 35 160 0.448 4.1903411538981528E-01
2L_3151560_SNP T C 0.0929 17 166 0.5548 2.4824505016632903E-01
2L_3151561_SNP G A 0.2935 54 130 0.2382 1.2616987743042740E-01
2L_3151620_SNP G A 0.4696 85 96 0.1367 1.1684810359458853E-01
2L_3151738_SNP T C 0.08947 17 173 0.9032 9.6495041457861663E-01
2L_3151744_SNP C T 0.2857 54 135 0.3513 3.7492604312514000E-01
2L_3151781_SNP C T 0.2366 44 142 0.2171 3.6273420009537061E-01
2L_3151804_SNP T G 0.2541 46 135 0.1119 1.6381000941295676E-01
2L_3151807_SNP G C 0.3207 59 125 0.171 1.2865046560422366E-01
2L_3151811_SNP A G 0.1458 28 164 0.1604 1.3093463684637940E-01
2L_3151820_SNP A G 0.07407 14 175 0.5429 7.9417681036657628E-01
2L_3151824_SNP A C 0.1522 28 156 0.1969 1.5231545728787810E-01
2L_3151845_SNP A G 0.1005 20 179 0.249 3.0625572210280250E-01
2L_3151870_SNP A T 0.1667 32 160 0.4343 5.1092889599239044E-01
2L_3151875_SNP G A 0.1667 32 160 0.4343 5.1092889599239044E-01
2L_3151877_SNP G C 0.2567 48 139 0.2591 3.1557958083056026E-01
2L_3151880_SNP A C 0.1623 31 160 0.464 8.0526393314941369E-01
2L_3151912_SNP A G 0.06283 12 179 0.6591 5.5682324891979929E-01
2L_3152062_SNP T G 0.05236 10 181 0.5093 3.1159958265055365E-01
2L_3152219_SNP T A 0.08901 17 174 0.2281 2.5393973967662287E-01
2L_3152230_SNP C A 0.1742 31 147 0.7124 7.0439533578788049E-01
2L_3152254_SNP T A 0.3333 60 120 0.6338 6.2288550726997061E-01
2L_3152333_SNP G C 0.1299 23 154 0.742 7.7316601914148531E-01
2L_3152470_SNP G T 0.06349 12 177 0.5894 5.1556709092711062E-01
2L_3152484_SNP C A 0.08602 16 170 0.8966 9.9988028953025709E-01
2L_3152487_SNP G A 0.09043 17 171 0.9064 9.8463858369041291E-01
2L_3152495_SNP G A 0.08025 13 149 0.9188 6.7323624521123326E-01
2L_3152502_SNP C G 0.1341 24 155 0.9681 8.6989644180514536E-01
2L_3152504_SNP T C 0.08995 17 172 0.7251 7.5782102432212084E-01
2L_3152529_SNP A T 0.1082 21 173 0.003358 1.6250681722303382E-03
2L_3152542_DEL A AAATCGCAAACGCGACCCTCCACGACGATCGGGC 0.05181 10 183 0.597 8.2815347290482788E-01
2L_3152692_SNP A G 0.05789 11 179 0.1485 2.3113487119211484E-01
2L_3152693_SNP C T 0.06283 12 179 0.1989 2.7729798555154783E-01
2L_3152903_SNP T G 0.1146 22 170 0.4095 3.8946075460272789E-01
2L_3152940_SNP T C 0.5 91 91 0.4214 4.3039044499073109E-01
2L_3152943_SNP A T 0.1211 23 167 0.9017 9.8203511411600730E-01
2L_3152955_SNP T A 0.1186 23 171 0.1994 2.0432641189347955E-01
2L_3152960_SNP G A 0.4809 88 95 0.4229 4.6709186205894859E-01
2L_3152974_SNP T C 0.08247 16 178 0.3071 2.8042786346203041E-01
2L_3152977_SNP G C 0.456 83 99 0.6347 8.0612182792628828E-01
2L_3152986_SNP C A 0.478 87 95 0.6438 7.0030780729194209E-01
2L_3153015_DEL T TATAT 0.2368 45 145 0.5506 5.2030379825339790E-01
2L_3153021_SNP T C 0.2539 49 144 0.6279 6.1943415159036186E-01
2L_3153056_SNP C T 0.1027 19 166 0.06196 4.8531549667938101E-02
2L_3153063_SNP G A 0.4696 85 96 0.7366 8.0444542170472533E-01
2L_3153073_SNP C G 0.08602 16 170 0.03 3.3941360719447776E-02
2L_3153075_SNP A G 0.08649 16 169 0.121 1.8518775253615716E-01
2L_3153077_INS AGTA A 0.2304 44 147 0.9382 9.9013122903611339E-01
2L_3153109_SNP T C 0.4809 88 95 0.4969 5.1083469659660330E-01
2L_3153111_SNP T A 0.457 85 101 0.6789 7.5501549034969684E-01
2L_3153118_SNP A C 0.07735 14 167 0.7643 9.1389923947714513E-01
2L_3153153_SNP T G 0.4728 87 97 0.451 5.0299335611232809E-01
2L_3153155_SNP C T 0.3231 63 132 0.9331 8.5971890869330880E-01
2L_3153238_SNP T C 0.3859 71 113 0.3205 2.7139841185715052E-01
2L_3153303_SNP T A 0.2584 46 132 0.7865 9.2664871884205580E-01
2L_3153368_SNP C T 0.1582 28 149 0.1951 5.0370420348725346E-02
2L_3153376_SNP G A 0.262 49 138 0.3597 4.3053683025178557E-01
2L_3153380_SNP T C 0.2634 49 137 0.3652 4.3611663295045622E-01
2L_3153384_SNP T G 0.2581 48 138 0.317 3.7002795074834727E-01
2L_3153388_SNP A C 0.2595 48 137 0.3307 3.6232976791571347E-01
2L_3153389_SNP C T 0.2541 47 138 0.3968 4.5635316683853888E-01
2L_3153401_SNP C G 0.2031 39 153 0.2726 2.8594198757255085E-01
2L_3153407_DEL A ACATTTGAGTA 0.1746 33 156 0.6156 6.0911270147812890E-01
2L_3153429_SNP T A 0.1871 32 139 0.6301 5.8900809749026861E-01
2L_3153475_SNP C T 0.06154 12 183 0.2114 1.9838573524118241E-01
2L_3153508_SNP G T 0.05181 10 183 0.05302 2.6622607120379990E-02
2L_3153569_SNP G A 0.06566 13 185 0.006432 2.8571386087747259E-03
2L_3153576_SNP G A 0.08205 16 179 0.1263 1.3020219369941344E-01
2L_3153662_SNP C T 0.1347 26 167 0.1698 1.9589136730498902E-01
2L_3153674_SNP G A 0.1774 33 153 0.1266 8.3050896576868177E-02
2L_3153679_SNP T C 0.3333 61 122 0.6267 5.3966068091635910E-01
2L_3153684_SNP C T 0.1392 27 167 0.2422 2.3971298000915786E-01
2L_3153685_SNP G C 0.2174 40 144 0.7066 7.0002074420575922E-01
2L_3153717_SNP G A 0.2809 50 128 0.4768 4.2170628468686788E-01
2L_3153724_SNP G T 0.3441 64 122 0.5802 4.9969122021080559E-01
2L_3153731_SNP C T 0.1957 36 148 0.653 6.8953013154944065E-01
2L_3153734_SNP C A 0.419 75 104 0.4585 2.8876714593575781E-01
2L_3153760_DEL T TT 0.1073 19 158 0.9249 8.4494736548992122E-01
2L_3153779_SNP T A 0.1376 26 163 0.7054 7.5884593016471091E-01
2L_3153782_SNP A T 0.125 23 161 0.5684 6.0877640121060839E-01
2L_3153794_SNP A G 0.369 69 118 0.09951 1.6027793346316022E-01
2L_3153814_SNP G T 0.3892 72 113 0.01517 2.6284708883063609E-02
2L_3153832_SNP A T 0.2593 49 140 0.06509 6.3589868724988119E-02
2L_3153851_SNP T C 0.2955 52 124 0.8731 9.8688600860451237E-01
2L_3153963_SNP C T 0.1937 37 154 0.09109 1.0811679122265683E-01
2L_3153975_SNP T A 0.2919 54 131 0.03341 1.8911029425496880E-02
2L_3154003_SNP T C 0.1571 30 161 0.502 3.4720857827918117E-01
2L_3154153_SNP T C 0.09896 19 173 0.8598 7.8686754046110485E-01
2L_3154406_SNP A T 0.2247 40 138 0.5257 7.4233097878990251E-01
2L_3154418_SNP C T 0.3228 61 128 0.7214 8.6793622796690739E-01
2L_3154423_SNP C G 0.3189 59 126 0.5693 6.7616639305339954E-01
2L_3154434_SNP A G 0.3 57 133 0.2166 2.3496816246922225E-01
2L_3154459_SNP A T 0.337 62 122 0.2199 3.0177435502014316E-01
2L_3154486_SNP A G 0.2961 53 126 0.5992 5.3373106406617055E-01
2L_3154506_SNP A C 0.2961 53 126 0.9722 9.6005608665470987E-01
2L_3154508_SNP T C 0.3 54 126 0.8503 8.9564215105196854E-01
2L_3154511_SNP T C 0.3022 55 127 0.8526 8.8474235865880790E-01
2L_3154521_SNP T A 0.1307 23 153 0.8754 9.3910010243588149E-01
2L_3154534_INS CACC C 0.1356 24 153 0.8493 9.3591647528848876E-01
2L_3154538_MNP GTC AGT 0.1307 23 153 0.7582 7.6170176753092589E-01
2L_3154560_SNP A T 0.07614 15 182 0.6099 8.1564228264982508E-01
2L_3154683_SNP C T 0.1526 29 161 0.9081 5.8886930871425125E-01
2L_3154711_SNP T C 0.06566 13 185 0.9824 6.8947818110037251E-01
2L_3154740_SNP T C 0.1551 29 158 0.6364 5.3993467189830513E-01
2L_3154747_SNP C G 0.1622 30 155 0.5953 4.2815432350494653E-01
2L_3154887_SNP A T 0.3438 66 126 0.3823 4.3679399563608434E-01
2L_3154891_SNP A G 0.1106 22 177 0.4181 4.8282686036969658E-01
2L_3154895_SNP C T 0.1061 21 177 0.3134 3.5855471726846666E-01
2L_3154899_DEL GC TAGTCG 0.09184 18 178 0.7892 8.8807740940848934E-01
2L_3154906_SNP T A 0.1055 21 178 0.5137 5.7437037829419402E-01
2L_3154909_SNP C A 0.1055 21 178 0.5137 5.7437037829419402E-01
2L_3154910_SNP A T 0.101 20 178 0.6088 6.9040601602184259E-01
2L_3154913_SNP A G 0.1105 20 161 0.6777 3.6635986784229169E-01
2L_3154914_SNP C T 0.1061 21 177 0.5086 5.8064212034814955E-01
2L_3154940_SNP A T 0.101 20 178 0.4948 5.5361086014808669E-01
2L_3154956_DEL A AC 0.5 94 94 0.4958 4.8497167287149578E-01
2L_3154968_SNP T G 0.484 91 97 0.829 9.3296290414612548E-01
2L_3154983_SNP A G 0.3403 65 126 0.5618 6.7156406727149465E-01
2L_3154985_SNP T A 0.3704 70 119 0.5148 6.4649819867133063E-01
2L_3154992_SNP A G 0.3936 74 114 0.3315 4.2218332195806796E-01
2L_3154997_SNP A C 0.3723 70 118 0.3698 4.7571230334807968E-01
2L_3155030_SNP T G 0.101 20 178 0.6337 7.7281111038064620E-01
2L_3155038_SNP A T 0.08673 17 179 0.6627 7.7094942330460325E-01
2L_3155058_SNP C T 0.1192 23 170 0.9703 8.8696059997105980E-01
2L_3155097_SNP T C 0.05952 10 158 0.5354 5.8140071757727596E-01
2L_3155234_SNP C T 0.2234 42 146 0.73 8.4495781293347250E-01
2L_3155269_SNP C G 0.4247 79 107 0.1039 3.8381572145731908E-02
2L_3155314_SNP A G 0.2684 51 139 0.9016 9.8726684048316316E-01
2L_3155387_SNP T G 0.1714 30 145 0.7825 7.3249344168961894E-01
2L_3155393_SNP G T 0.1591 28 148 0.8552 9.0597567349712105E-01
2L_3155438_SNP T A 0.2872 54 134 0.6646 8.1231734529844468E-01
2L_3155548_SNP G A 0.2606 49 139 0.1338 9.9470573827360576E-02
2L_3155558_SNP C A 0.1451 28 165 0.5259 6.9494871967698979E-01
2L_3155611_SNP C G 0.07107 14 183 0.7963 6.3256811144479497E-01
2L_3155627_SNP A C 0.3155 59 128 0.7452 7.7534409524213876E-01
2L_3155669_DEL A AC 0.3539 63 115 0.331 2.0559275509253516E-01
2L_3155673_SNP A C 0.3804 70 114 0.3441 5.6096784675485090E-01
2L_3155684_SNP T C 0.05291 10 179 0.5841 8.1889897055209859E-01
2L_3155709_INS A ATAT 0.3261 60 124 0.281 4.9064411918500872E-01
2L_3155713_SNP A G 0.05584 11 186 0.3011 7.2479889981265000E-01
2L_3155731_SNP C T 0.08995 17 172 0.6878 9.2482660497879010E-01
2L_3155741_SNP T G 0.05348 10 177 0.6569 5.0808204830572512E-01
2L_3155813_SNP C G 0.1429 27 162 0.6406 7.3046584709348483E-01
2L_3155828_SNP C T 0.1979 37 150 0.7518 7.7121261720749157E-01
2L_3155843_SNP T C 0.2094 40 151 0.734 9.8200617419617608E-01
2L_3155926_SNP T C 0.1684 32 158 0.9703 7.9963164404087828E-01
2L_3155990_SNP G T 0.05495 10 172 0.5997 3.9959145816956809E-01
2L_3156063_INS TCAT T 0.06667 12 168 0.5983 2.8488666276454799E-01
2L_3156107_SNP T C 0.3708 66 112 0.3235 2.6600286673895690E-01
2L_3156150_SNP G C 0.4457 78 97 0.215 2.3756743179970974E-01
2L_3156173_SNP C G 0.244 41 127 0.148 1.3082054176447178E-01
2L_3156184_SNP T C 0.1615 31 161 0.4642 3.9197140579299172E-01
2L_3156268_SNP T C 0.266 50 138 0.8634 6.2243282877996453E-01
2L_3156288_INS T TGCCATTTGCT 0.09231 18 177 0.8237 8.4469192806628079E-01
2L_3156332_SNP T G 0.2973 55 130 0.499 3.2345956250473007E-01
2L_3156336_SNP T C 0.337 62 122 0.6219 3.5798053427427767E-01
2L_3156351_DEL T TA 0.07368 14 176 0.4925 6.4114174051904116E-01
2L_3156353_DEL TA T 0.3714 65 110 0.5253 9.5910483626677445E-01
2L_3156360_SNP T A 0.3757 68 113 0.7061 6.5761434279539277E-01
2L_3156362_DEL G GG 0.2983 54 127 0.8436 5.7970910161208777E-01
2L_3156365_DEL C TT 0.1623 31 160 0.986 6.0623082220412283E-01
2L_3156376_SNP A T 0.4326 77 101 0.7495 4.0249769617019482E-01
2L_3156393_SNP T C 0.171 33 160 0.9326 9.4861738520247629E-01
2L_3156406_DEL T TGGA 0.1771 34 158 0.8502 9.7797246780696501E-01
2L_3156412_SNP G A 0.388 71 112 0.8999 5.7542267393008451E-01
2L_3156417_SNP T C 0.1728 33 158 0.9203 9.4886703095004510E-01
2L_3156427_SNP C G 0.2053 39 151 0.6693 5.4285311909405842E-01
2L_3156432_DEL G GT 0.1771 34 158 0.8502 9.7797246780696501E-01
2L_3156478_INS AA A 0.4892 91 95 0.5878 2.6732619528294166E-01
2L_3156479_INS AGC G 0.2228 43 150 0.5937 4.2855116210507860E-01
2L_3156480_SNP C T 0.489 89 93 0.6089 2.6604182670321774E-01
2L_3156484_INS TTG T 0.2188 42 150 0.5698 4.0498127216494229E-01
2L_3156493_SNP T G 0.4945 90 92 0.5832 2.6203462423228530E-01
2L_3156508_SNP T A 0.2188 42 150 0.5165 3.2896839986130322E-01
2L_3156509_SNP C A 0.4751 86 95 0.4164 1.6918434243737313E-01
2L_3156526_SNP A T 0.2903 54 132 0.9312 8.0345952005603793E-01
2L_3156655_SNP T C 0.3132 57 125 0.7415 6.4371421267464801E-01
2L_3156657_SNP G T 0.4076 75 109 0.8449 9.4421584635656264E-01
2L_3156688_SNP T G 0.2032 38 149 0.3128 2.7729294434148255E-01
2L_3156765_SNP A G 0.05076 10 187 0.4763 3.5706902994735490E-01
2L_3156861_SNP G A 0.2199 42 149 0.6736 6.8802370839885740E-01
2L_3156914_SNP A G 0.2408 46 145 0.7951 6.6498706899578230E-01
2L_3156919_SNP A C 0.1282 25 170 0.564 6.7753780163387722E-01
2L_3156949_SNP G A 0.4457 82 102 0.6334 7.4764500516648824E-01
2L_3157071_SNP G A 0.129 24 162 0.505 9.1779107485275524E-01
2L_3157075_SNP C A 0.4382 78 100 0.588 6.6373465428557088E-01
2L_3157079_SNP G A 0.1615 31 161 0.8695 5.2287975696345002E-01
2L_3157121_SNP T G 0.4944 89 91 0.735 9.5360228282743231E-01
2L_3157131_SNP T A 0.09375 18 174 0.2314 2.8877050987688690E-01
2L_3157132_SNP T C 0.123 23 164 0.3539 3.4379941549546644E-01
2L_3157160_SNP C A 0.4565 84 100 0.7886 9.6198187399522028E-01
2L_3157320_SNP C A 0.06736 13 180 0.1036 1.3233051953690100E-01
2L_3157431_SNP A C 0.125 24 168 0.44 5.1550027508823437E-01
2L_3157480_SNP A G 0.2162 40 145 0.1772 1.8782016972533988E-01
2L_3157511_SNP T G 0.3025 49 113 0.7564 5.8817605422338004E-01
2L_3157651_DEL A AA 0.3161 55 119 0.3282 3.7715400343051619E-01
2L_3157723_SNP C T 0.3441 64 122 0.07026 5.6221537386168460E-02
2L_3157828_SNP G A 0.3722 67 113 0.07389 3.2262408717004573E-02
2L_3157844_SNP C A 0.4783 88 96 0.1141 5.9078920733904472E-02
2L_3157889_SNP T A 0.4778 86 94 0.1283 4.4160706111663069E-02
2L_3157939_SNP T A 0.09326 18 175 0.3368 5.9403633045146276E-01
2L_3157959_SNP T A 0.08247 16 178 0.6956 8.6799765807503071E-01
2L_3158015_SNP G T 0.05128 10 185 0.6979 8.4727102756879435E-01
2L_3158038_SNP A C 0.1237 24 170 0.2984 5.8852087865186720E-01
2L_3158152_SNP G C 0.09424 18 173 0.4855 6.4471264691092722E-01
2L_3158290_SNP G A 0.1728 33 158 0.01841 2.4883391852267237E-02
2L_3158304_SNP T A 0.413 76 108 0.3116 2.0156861360406497E-01
2L_3158308_SNP A T 0.1606 31 162 0.1974 1.5856724669756184E-01
2L_3158318_SNP G A 0.1789 34 156 0.02021 6.2755306975830344E-03
2L_3158324_SNP C A 0.3989 73 110 0.3058 1.9293693262579914E-01
2L_3158328_DEL A AGGGA 0.1658 31 156 0.01065 1.8616900097615139E-03
2L_3158337_SNP A T 0.4153 76 107 0.8883 8.2327189701843484E-01
2L_3158345_SNP G A 0.1728 33 158 0.04469 2.1964734209812650E-02
2L_3158349_SNP A G 0.1771 34 158 0.02995 1.3472258887347512E-02
2L_3158404_SNP G A 0.07407 14 175 0.3965 3.7230280053465492E-01
2L_3158442_SNP C T 0.1771 34 158 0.00726 2.0666158176863621E-03
2L_3158461_DEL A AGCA 0.05025 10 189 0.8903 9.9819150169432025E-01
2L_3158476_INS A AC 0.3034 54 124 0.5573 5.4994326300006002E-01
2L_3158506_SNP C T 0.08333 16 176 0.7196 5.1583414389727600E-01
2L_3158559_SNP G A 0.3085 58 130 0.7496 6.9612077088460045E-01
2L_3158650_SNP G A 0.3368 64 126 0.9738 9.2521013422778353E-01
2L_3158685_SNP C T 0.06736 13 180 0.3369 3.6484072350029750E-01
2L_3158791_SNP G A 0.1117 22 175 0.5076 5.1385900077860514E-01
2L_3158903_SNP T A 0.1579 30 160 0.05581 3.3549521254849182E-02
2L_3158945_DEL A AATA 0.2176 37 133 0.1943 1.2026202581615120E-01
2L_3159057_SNP G C 0.1481 28 161 0.0233 1.0811933952990465E-02
2L_3159189_SNP A C 0.2116 40 149 0.912 6.7499887072353837E-01
2L_3159271_SNP G C 0.1444 27 160 0.7648 6.1040289839698325E-01
2L_3159353_SNP T C 0.2914 51 124 0.07174 4.0391536312920834E-02
2L_3159383_SNP G A 0.1667 31 155 0.8299 7.9517321227005922E-01
2L_3159457_SNP A G 0.2434 46 143 0.988 8.3101640225714268E-01
2L_3159459_DEL G GG 0.08466 16 173 0.1633 2.3319503518162488E-01
2L_3159466_SNP T C 0.065 13 187 0.7817 8.0378601697084695E-01
2L_3159548_SNP A G 0.1518 29 162 0.04449 2.2934964268539623E-02
2L_3159568_SNP G T 0.2513 47 140 0.964 9.2528479714331913E-01
2L_3159644_SNP T C 0.1554 30 163 0.2073 2.7412881626998964E-01
2L_3159645_SNP A G 0.09794 19 175 0.5736 7.6014949793474962E-01
2L_3159649_SNP A T 0.254 48 141 0.9275 9.6038737900455451E-01
2L_3159662_SNP T A 0.2919 54 131 0.08625 6.1934344385321208E-02
2L_3159682_SNP C A 0.3048 57 130 0.8472 9.7313259070495073E-01
2L_3159690_SNP C G 0.4833 87 93 0.5759 4.7773805908782274E-01
2L_3159704_DEL C CCTTGC 0.1522 28 156 0.0401 1.3874897082763184E-02
2L_3159712_SNP G T 0.2912 53 129 0.09567 6.6959784622412144E-02
2L_3159722_SNP T C 0.2928 53 128 0.07001 4.8835570488493150E-02
2L_3159729_DEL T TAGGAA 0.2674 50 137 0.8467 9.3891422095239330E-01
2L_3159736_SNP A T 0.2634 49 137 0.9669 9.2320548174638262E-01
2L_3159739_SNP C A 0.2663 49 135 0.9379 9.5009093178218063E-01
2L_3159744_SNP A G 0.2732 50 133 0.9859 8.9593536335918011E-01
2L_3159745_SNP T G 0.2849 51 128 0.9983 8.8514887390784192E-01
2L_3159753_SNP C T 0.2717 50 134 0.8468 9.5952240044267834E-01
2L_3159754_SNP C T 0.3207 59 125 0.8046 9.7093671049643471E-01
2L_3159756_SNP C T 0.2663 49 135 0.914 9.7070737992072420E-01
2L_3159757_SNP T A 0.2649 49 136 0.9313 9.1896370212601131E-01
2L_3159762_SNP C T 0.2634 49 137 0.8548 9.5609157309644066E-01
2L_3159768_SNP T A 0.129 24 162 0.04709 6.1765563644075670E-02
2L_3159769_DEL A CCCAAAAACAATTCGAAAC 0.2593 49 140 0.9197 9.7663791896958252E-01
2L_3159795_SNP G A 0.2935 54 130 0.176 1.4038372083998363E-01
2L_3159819_SNP C T 0.1842 35 155 0.1107 7.1425091109652838E-02
2L_3159854_SNP C G 0.1765 33 154 0.102 6.0992640850503620E-02
2L_3159868_SNP C T 0.1309 25 166 0.3901 4.7236225361758744E-01
2L_3159894_SNP A T 0.3556 64 116 0.03452 3.9733077792992559E-02
2L_3159899_SNP A T 0.3408 61 118 0.1373 1.8422164300107724E-01
2L_3159902_SNP C A 0.2889 52 128 0.08916 6.2376151319620189E-02
2L_3159903_INS AA A 0.3059 52 118 0.1005 1.3905941724378290E-01
2L_3159926_SNP T A 0.4809 88 95 0.1756 1.3729053980286843E-01
2L_3159934_SNP G A 0.4463 79 98 0.3626 2.5587341834806232E-01
2L_3159938_SNP G T 0.4725 86 96 0.2286 1.3325733781083371E-01
2L_3159953_SNP C G 0.3125 55 121 0.07335 5.0316182307756689E-02
2L_3159963_SNP T A 0.1257 24 167 0.3876 4.6689022602947705E-01
2L_3159993_SNP G T 0.3064 53 120 0.1136 7.8489532911195495E-02
2L_3160068_INS G GTTAG 0.2816 49 125 0.08889 6.2066391999267126E-02
2L_3160189_SNP C G 0.4162 77 108 0.9115 7.8260151720036775E-01
2L_3160193_SNP G A 0.4375 77 99 0.9327 7.9649539502253441E-01
2L_3160216_SNP C T 0.459 84 99 0.7642 6.2662562542982192E-01
2L_3160276_SNP T C 0.4807 87 94 0.9671 9.0911201679244391E-01
2L_3160277_SNP A C 0.055 11 189 0.7269 6.9942275103689799E-01
2L_3160288_SNP A G 0.3462 63 119 0.8797 7.6640385965444524E-01
2L_3160294_SNP A G 0.3478 64 120 0.7176 6.1679448105864643E-01
2L_3160300_SNP A G 0.05025 10 189 0.6978 5.8060021770772341E-01
2L_3160322_SNP A G 0.4696 85 96 0.9035 8.9947649457783352E-01
2L_3160327_SNP G C 0.463 75 87 0.8648 7.3853058812374250E-01
2L_3160336_SNP A G 0.08854 17 175 0.5416 5.5331414664658496E-01
2L_3160340_SNP T G 0.08854 17 175 0.5416 5.5331414664658496E-01
2L_3160341_SNP T C 0.08377 16 175 0.5075 4.9004698326375806E-01
2L_3160350_SNP G C 0.3492 66 123 0.6472 5.8083093653041362E-01
2L_3160370_SNP T A 0.1011 19 169 0.5013 5.1804911106640983E-01
2L_3160399_SNP C T 0.3369 63 124 0.5222 4.2605532156190973E-01
2L_3160436_SNP A G 0.4857 85 90 0.7529 5.8502128673884135E-01
2L_3160442_SNP G A 0.456 83 99 0.2777 3.9540314154692546E-01
2L_3160588_SNP T C 0.3048 57 130 0.2474 1.5430602684520667E-01
2L_3160642_SNP G C 0.4213 75 103 0.1265 6.0804672700375956E-02
2L_3160687_SNP T C 0.2595 48 137 0.2008 1.8070012973042315E-01
2L_3160690_SNP A G 0.3807 67 109 0.1617 5.7560847147182924E-02
2L_3160720_SNP T C 0.2421 46 144 0.9871 8.5654609547308580E-01
2L_3160761_SNP A C 0.2514 45 134 0.9059 7.3377510512227562E-01
2L_3160795_SNP A T 0.2099 38 143 0.8095 9.6859787187955726E-01
2L_3160800_SNP C T 0.2556 46 134 0.929 5.8347454176532954E-01
2L_3160813_SNP C T 0.4811 89 96 0.5917 5.4288933878042878E-01
2L_3160826_SNP G C 0.4839 90 96 0.749 7.6360721842576407E-01
2L_3160915_SNP T G 0.2234 42 146 0.6504 5.1139011297822567E-01
2L_3161030_SNP T C 0.4511 83 101 0.7645 8.1533881107506123E-01
2L_3161050_SNP T G 0.227 42 143 0.8494 9.4739025254442000E-01
2L_3161068_SNP C T 0.2263 43 147 0.1801 1.6945425385771029E-01
2L_3161173_SNP C T 0.1354 26 166 0.2578 2.5071890668894647E-01
2L_3161176_SNP A G 0.1531 30 166 0.173 1.5581716898290832E-01
2L_3161225_SNP C A 0.1392 27 167 0.1913 1.7301344233429106E-01
2L_3161243_DEL T TT 0.2389 43 137 0.6094 8.7351664383598138E-01
2L_3161285_SNP C T 0.3243 60 125 0.3096 4.3643402509541551E-01
2L_3161327_SNP C T 0.32 56 119 0.5516 6.9594779598910361E-01
2L_3161399_SNP A G 0.3865 63 100 0.7214 5.4387349769736115E-01
2L_3163615_SNP T C 0.125 22 154 0.7784 8.9206864461219271E-01
2L_3163817_SNP G C 0.08673 17 179 0.005512 8.7670074587196424E-03
2L_3163979_SNP C T 0.1989 37 149 0.02386 2.0433523926893616E-02
2L_3164021_SNP G T 0.2874 50 124 0.2875 2.8376845373268056E-01
2L_3164094_SNP A G 0.2198 40 142 0.1205 1.4231733374142286E-01
2L_3164095_SNP A T 0.2186 40 143 0.1112 1.3151010338245439E-01
2L_3164133_INS TG T 0.07568 14 171 0.9497 4.6347740953654448E-01
2L_3164188_SNP G A 0.2816 49 125 0.0926 3.0111865745099296E-02
2L_3164198_SNP T C 0.08421 16 174 0.8078 9.4041971407516844E-01
2L_3164210_SNP C T 0.2697 48 130 0.09013 3.6544268430398354E-02
2L_3164213_DEL CC TGT 0.264 47 131 0.134 9.3220671976994907E-02
2L_3164230_SNP T A 0.3464 62 117 0.113 6.9993700151774640E-02
2L_3164232_SNP T G 0.3483 62 116 0.1095 6.6203521095470008E-02
2L_3164242_SNP A C 0.3503 62 115 0.1028 6.2691155320723432E-02
2L_3164243_SNP A T 0.07 14 186 0.9682 8.8799446231463308E-01
2L_3164251_SNP A G 0.35 63 117 0.1114 6.7890980526589748E-02
2L_3164252_SNP A G 0.2097 39 147 0.2625 1.5308173871978004E-01
2L_3164254_SNP A T 0.06061 12 186 0.7282 8.9182200513020016E-01
2L_3164260_SNP A T 0.352 63 116 0.1173 7.3517671144029975E-02
2L_3164263_INS TGTGTGAT T 0.2216 41 144 0.2603 1.3508191369317790E-01
2L_3164264_DEL G AA 0.1105 21 169 0.2988 3.9665419622426712E-01
2L_3164266_SNP C T 0.2131 39 144 0.1781 8.1983450768948335E-02
2L_3164267_SNP A G 0.2174 40 144 0.209 1.0274759834062164E-01
2L_3164269_SNP G A 0.1099 21 170 0.3104 4.1485744746175535E-01
2L_3164271_SNP G T 0.2186 40 143 0.2184 1.0914062512034972E-01
2L_3164273_DEL A AA 0.1053 20 170 0.4502 5.8321046676025778E-01
2L_3164276_INS TATTT T 0.06533 13 186 0.7802 9.5243259984773032E-01
2L_3164280_SNP G T 0.1058 20 169 0.2963 3.6433914964750813E-01
2L_3164288_SNP T C 0.3729 66 111 0.117 7.7340956279667514E-02
2L_3164297_SNP C G 0.05528 11 188 0.6944 3.4317466414662767E-01
2L_3164437_SNP G A 0.2811 52 133 0.6083 4.9446048231565887E-01
2L_3164439_SNP T C 0.09091 17 170 0.4634 3.5942641977558087E-01
2L_3164448_SNP T C 0.09043 17 171 0.524 3.2615114053419281E-01
2L_3164482_SNP T G 0.09744 19 176 0.531 2.0966083524899637E-01
2L_3164487_SNP C A 0.2581 48 138 0.5846 3.6063258787456465E-01
2L_3164549_SNP T C 0.1244 24 169 0.08108 1.2499350715584912E-01
2L_3164558_SNP T C 0.07071 14 184 0.7869 6.3037386425833408E-01
2L_3164583_SNP A G 0.1385 27 168 0.07482 1.0531360296730741E-01
2L_3164723_SNP T C 0.05155 10 184 0.4402 3.6460759801925247E-01
2L_3164780_SNP C G 0.3516 64 118 0.3879 4.7886942049819570E-01
2L_3164781_SNP C T 0.3552 65 118 0.4168 5.0882049601108237E-01
2L_3164844_SNP T G 0.2 36 144 0.5383 4.9935129078353824E-01
2L_3164868_SNP T G 0.06667 13 182 0.2072 3.2903801652488374E-01
2L_3164870_SNP T A 0.3693 65 111 0.462 4.3847789805514714E-01
2L_3164891_SNP A G 0.2889 52 128 0.9774 9.4473312974904822E-01
2L_3164987_SNP C A 0.4231 77 105 0.3436 2.2804546604438547E-01
2L_3165010_SNP T G 0.4348 80 104 0.3936 2.5729457667248523E-01
2L_3165035_SNP T A 0.3934 72 111 0.2498 1.4007054390021612E-01
2L_3165037_SNP G C 0.5 91 91 0.3215 2.2997405970592799E-01
2L_3165042_SNP T G 0.4486 83 102 0.1799 9.1825404317197656E-02
2L_3165044_SNP G C 0.3838 71 114 0.3032 1.8504092636909386E-01
2L_3165065_SNP G T 0.377 69 114 0.3826 2.4442139814666997E-01
2L_3165082_SNP A G 0.3867 70 111 0.5177 4.6918123186313998E-01
2L_3165139_SNP G T 0.3575 64 115 0.4164 2.7115026424022315E-01
2L_3165180_SNP C G 0.4108 76 109 0.2542 1.3305088419423650E-01
2L_3165238_SNP G T 0.2865 51 127 0.8725 9.7054880437495472E-01
2L_3165294_INS AA A 0.2663 45 124 0.9798 9.7130687220458134E-01
2L_3165380_INS CC C 0.3714 65 110 0.4544 4.7239770920365642E-01
2L_3165408_SNP T C 0.09189 17 168 0.6445 7.4299634039103046E-01
2L_3165467_DEL T CTGCTGCGC 0.3352 59 117 0.3389 2.3940088196205800E-01
2L_3165595_SNP A G 0.05612 11 185 0.7135 8.7105096177734276E-01
2L_3165612_SNP G A 0.09424 18 173 0.4997 6.9344162730125902E-01
2L_3165623_SNP C T 0.1056 19 161 0.5761 3.5983694483180728E-01
2L_3165694_SNP G A 0.4489 79 97 0.6777 7.5831314431485430E-01
2L_3165703_SNP G T 0.09836 18 165 0.6189 4.1439971118471286E-01
2L_3165725_SNP A C 0.4719 84 94 0.8136 9.7085344133767604E-01
2L_3165732_SNP C T 0.1033 19 165 0.5596 3.4588022256169915E-01
2L_3165734_SNP A T 0.1033 19 165 0.5246 3.0650110569019295E-01
2L_3165742_SNP T A 0.4749 85 94 0.8532 8.9142045083061838E-01
2L_3165750_SNP G A 0.05 10 190 0.8938 9.9187231261056164E-01
2L_3165912_SNP T A 0.288 53 131 0.1709 1.3523094521388623E-01
2L_3165933_SNP A T 0.2623 48 135 0.4319 3.7227674105609176E-01
2L_3165945_SNP G C 0.2042 39 152 0.4324 2.9768555281764331E-01
2L_3165962_SNP T G 0.1492 27 154 0.9667 9.8694394603478819E-01
2L_3165988_SNP T C 0.1164 22 167 0.5885 5.9684933440446386E-01
2L_3166043_SNP T C 0.09091 17 170 0.4766 4.9864230660608888E-01
2L_3166052_SNP G T 0.3797 71 116 0.6397 5.9019852685632590E-01
2L_3166059_SNP C T 0.3804 70 114 0.7021 6.4120699698123484E-01
2L_3166083_SNP C T 0.3871 72 114 0.6251 5.4696557400809953E-01
2L_3166100_SNP C T 0.3946 73 112 0.6518 5.1013662393068326E-01
2L_3166147_SNP C G 0.0884 16 165 0.8509 9.5973591714665230E-01
2L_3166218_SNP T A 0.4947 93 95 0.229 2.4622885959640417E-01
2L_3166312_SNP A G 0.4511 83 101 0.9408 8.4448936797533691E-01
2L_3166432_SNP A C 0.2957 55 131 0.4191 3.4856337583528907E-01
2L_3166451_SNP C G 0.1179 23 172 0.751 8.2000474186962469E-01
2L_3166471_INS ATCTCTATA A 0.1824 31 139 0.989 8.3354633534150924E-01
2L_3166534_SNP A T 0.09677 18 168 0.5852 6.2298208514822162E-01
2L_3166550_SNP C T 0.3978 72 109 0.9372 9.2148499652504945E-01
2L_3166566_SNP C G 0.08021 15 172 0.4259 4.2741468448512399E-01
2L_3166722_SNP A G 0.1005 19 170 0.79 9.9873534516785056E-01
2L_3166779_SNP G A 0.3784 70 115 0.156 1.5202360364461442E-01
2L_3166818_SNP A T 0.4451 81 101 0.4274 5.6880544663401555E-01
2L_3166899_SNP T C 0.3859 71 113 0.2848 3.3536212431098145E-01
2L_3166936_SNP G A 0.478 87 95 0.6661 6.1922055106826379E-01
2L_3166955_SNP T C 0.4696 85 96 0.6882 6.7024400953185481E-01
2L_3167039_SNP A G 0.07179 14 181 0.9439 9.2707915380184713E-01
2L_3167042_SNP G A 0.4915 87 90 0.282 2.3639297730987729E-01
2L_3167084_SNP G A 0.419 75 104 0.3027 2.4991525591139618E-01
2L_3167144_DEL G GAG 0.3988 67 101 0.6837 6.9714554060061928E-01
2L_3167578_SNP G A 0.4309 81 107 0.3396 4.4394676049060888E-01
2L_3167613_SNP A T 0.05 10 190 0.8536 8.5000171050158713E-01
2L_3167645_SNP T C 0.4162 72 101 0.328 4.5441417357661018E-01
2L_3167771_SNP A G 0.4451 81 101 0.2271 2.2371639672916632E-01
2L_3167843_SNP C T 0.4576 81 96 0.4437 5.6728711982647062E-01
2L_3167936_SNP T C 0.05051 10 188 0.5285 7.0217381477993368E-01
2L_3167939_SNP G A 0.5 91 91 0.8258 6.8997563755590274E-01
2L_3167989_SNP C T 0.2487 47 142 0.8855 8.7641442859216201E-01
2L_3168288_DEL A AGAACCA 0.339 60 117 0.7886 9.2913948986811812E-01
2L_3168566_SNP T C 0.06842 13 177 0.4617 7.5562249509395196E-01
2L_3168595_SNP C T 0.3631 65 114 0.7651 9.4308351266898161E-01
2L_3169571_SNP T C 0.2308 42 140 0.436 5.9199493909275824E-01
2L_3169667_SNP G A 0.05128 10 185 0.0493 6.7806546296509784E-02
2L_3169841_SNP A C 0.06667 13 182 0.4642 7.6055972805333083E-01
2L_3170106_SNP T C 0.1786 35 161 0.4632 6.1324047936100512E-01
2L_3170398_SNP C T 0.09548 19 180 0.1709 2.2182581595046247E-01
2L_3170447_SNP G T 0.095 19 181 0.1694 2.2182707634046783E-01
2L_3170448_SNP C T 0.09091 18 180 0.1515 1.8655308745695076E-01
2L_3171117_SNP C G 0.08377 16 175 0.7858 9.7140136651937470E-01
2L_3171166_SNP T A 0.1559 29 157 0.4241 5.1830691649731053E-01
2L_3171168_SNP T G 0.05641 11 184 0.547 4.5054747574320064E-01
2L_3171289_SNP T C 0.07104 13 170 0.8337 7.8315054360625358E-01
2L_3171374_SNP A C 0.05348 10 177 0.4975 4.3596386486074390E-01
2L_3171379_SNP T G 0.3908 68 106 0.9355 8.5387233645044169E-01
2L_3172237_SNP T C 0.4511 83 101 0.45 4.3342313027143897E-01
2L_3172315_SNP G A 0.3904 73 114 0.8036 7.7345526995590208E-01
2L_3172342_SNP C G 0.4462 83 103 0.8376 8.6247762643010872E-01
2L_3172372_SNP G T 0.4457 82 102 0.7564 7.4826366942521183E-01
2L_3172414_SNP G A 0.4497 85 104 0.6914 6.8559256742683283E-01
2L_3172693_SNP C G 0.2434 46 143 0.6607 6.2497154254344822E-01
2L_3172772_SNP G C 0.06186 12 182 0.06736 7.5294632840253256E-02
2L_3172777_SNP A G 0.1746 33 156 0.5493 7.1303542273297282E-01
2L_3172785_SNP G A 0.2181 41 147 0.9237 8.2556195863235715E-01
2L_3172802_SNP A G 0.3191 60 128 0.4891 4.1092829053858260E-01
2L_3172809_SNP T A 0.055 11 189 0.5419 5.6729137585420841E-01
2L_3172827_SNP A C 0.06316 12 178 0.09669 1.0440990956792706E-01
2L_3172831_SNP G A 0.3085 58 130 0.536 5.2537616850893132E-01
2L_3172873_SNP C A 0.3118 58 128 0.561 5.3118609185106624E-01
2L_3172896_SNP C A 0.3081 57 128 0.7064 6.3068401229000126E-01
2L_3172920_SNP T A 0.06667 13 182 0.08568 1.0320651542829473E-01
2L_3172984_SNP G A 0.07735 14 167 0.2914 2.6016732665758846E-01
2L_3172988_SNP A T 0.3681 67 115 0.5585 5.4269416535620540E-01
2L_3172998_SNP C T 0.3016 57 132 0.4014 3.7885861645836061E-01
2L_3173096_SNP A C 0.4045 72 106 0.5314 5.0746594186024518E-01
2L_3173196_SNP C T 0.2979 56 132 0.3886 3.9532975534030290E-01
2L_3173248_SNP C T 0.3533 65 119 0.4854 5.6267250320225126E-01
2L_3173257_SNP C T 0.2995 56 131 0.4954 6.1936193107034998E-01
2L_3173258_SNP G C 0.2995 56 131 0.4847 5.9641710590733044E-01
2L_3173287_SNP C A 0.2928 53 128 0.3258 2.8621926741196757E-01
2L_3173358_SNP A C 0.05128 10 185 0.005542 9.9799059535247009E-03
2L_3173460_SNP A C 0.3297 61 124 0.6502 6.4638984271226896E-01
2L_3173468_SNP A C 0.3736 68 114 0.3439 2.9148322146756178E-01
2L_3173469_SNP C T 0.3825 70 113 0.4563 4.0963017266648039E-01
2L_3173477_SNP C T 0.3838 71 114 0.5046 4.5475846156918998E-01
2L_3173601_SNP T C 0.2842 52 131 0.3825 3.3568011047708790E-01
2L_3173605_SNP C T 0.2989 55 129 0.8773 9.8807337100847759E-01
2L_3173609_SNP C T 0.3516 64 118 0.8794 7.5377374379989504E-01
2L_3173682_SNP T C 0.2912 53 129 0.3618 2.7707548543546157E-01
2L_3173726_SNP G A 0.3978 74 112 0.9549 8.9609795537161441E-01
2L_3173751_SNP T C 0.05319 10 178 0.629 5.4552918785260540E-01
2L_3173789_SNP G C 0.3871 72 114 0.4511 3.7052512689012218E-01
2L_3173933_SNP C G 0.4516 84 102 0.7319 6.8596121045513270E-01
2L_3174047_SNP C T 0.05789 11 179 0.5718 6.4367330588389027E-01
2L_3174237_SNP T A 0.08889 16 164 0.8558 4.9076662993135600E-01
2L_3174283_SNP T C 0.3936 74 114 0.3422 3.0418416518750879E-01
2L_3174294_SNP T A 0.1117 20 159 0.68 5.3565825984816007E-01
2L_3174335_SNP G C 0.4565 84 100 0.8396 6.8009468040471543E-01
2L_3174371_SNP C T 0.1969 38 155 0.3596 4.4814954351596592E-01
2L_3174386_SNP T C 0.4032 75 111 0.5799 6.1053187188523617E-01
2L_3174407_SNP A T 0.4402 81 103 0.807 8.2296564674004458E-01
2L_3174439_SNP T C 0.1606 31 162 0.8876 9.4283237382950646E-01
2L_3174454_SNP T C 0.1615 31 161 0.8854 9.5193162208684690E-01
2L_3174460_INS ACTCCATGTGCCGTA A 0.1481 28 161 0.7115 7.2933716415392547E-01
2L_3174461_SNP T C 0.452 80 97 0.7985 9.2412584596322866E-01
2L_3174466_INS TTTAATGGACTGAGCCTGAAAAGATTTAATATAATAGTTTTAATGATTC T 0.1615 31 161 0.9989 9.4683060427784060E-01
2L_3174486_SNP G A 0.2804 53 136 0.8136 9.5758833033218771E-01
2L_3174491_INS A AA 0.2742 51 135 0.6455 8.2554959687629270E-01
2L_3174498_SNP G A 0.1596 30 158 0.9771 9.6605666370430232E-01
2L_3174511_SNP A C 0.07179 14 181 0.9577 9.8427265789536300E-01
2L_3174555_INS A AT 0.4583 77 91 0.6534 7.2721957674960136E-01
2L_3174577_SNP G T 0.2825 50 127 0.5571 7.3647725001255460E-01
2L_3174591_SNP T A 0.1053 18 153 0.6762 4.5093039483499042E-01
2L_3174629_SNP A G 0.3476 57 107 0.3279 2.8203923769874584E-01
2L_3174638_SNP G A 0.3519 57 105 0.4254 4.5148860384883160E-01
2L_3174685_SNP T A 0.1317 22 145 0.9329 7.4710721122627466E-01
2L_3174706_INS TATTTTATTTAT G 0.1056 17 144 0.149 1.7718647648565422E-01
2L_3174731_SNP T C 0.1905 32 136 0.8118 9.4027984575668255E-01
2L_3174733_SNP A G 0.1792 31 142 0.9988 9.7185848574681688E-01
2L_3174788_SNP A T 0.142 25 151 0.3329 3.8543324047486827E-01
2L_3174799_SNP A G 0.2286 40 135 0.5084 6.9751547960386673E-01
2L_3174808_SNP T A 0.2126 37 137 0.6203 8.1836451288615630E-01
2L_3174834_SNP G A 0.09659 17 159 0.7169 4.8054577152837730E-01
2L_3174853_SNP G A 0.2121 35 130 0.8347 8.0836981843932298E-01
2L_3174859_SNP C T 0.2134 35 129 0.8348 7.9222922265408435E-01
2L_3174866_SNP T C 0.2 35 140 0.7651 6.9308819531023769E-01
2L_3174868_SNP C T 0.4107 69 99 0.242 1.7859132694113200E-01
2L_3174992_SNP G A 0.3353 58 115 0.7686 7.2792902636640622E-01
2L_3175014_SNP C T 0.3023 52 120 0.9657 9.9384761350380912E-01
2L_3175077_SNP G A 0.3373 57 112 0.2437 2.0107244528550960E-01
2L_3175112_SNP A T 0.2143 39 143 0.3573 4.7218614157045025E-01
2L_3175117_SNP T C 0.212 39 145 0.3561 4.6910421654234369E-01
2L_3175166_SNP A T 0.2389 43 137 0.0387 1.0279787788874528E-01
2L_3175202_INS TGT T 0.2924 50 121 0.3359 3.5040757822177648E-01
2L_3175655_SNP A G 0.3315 61 123 0.2392 2.7452308421503568E-01
2L_3175690_SNP G C 0.06736 13 180 0.5455 9.4278396213493509E-01
2L_3175708_SNP C T 0.4699 86 97 0.402 3.2321587753519643E-01
2L_3175802_SNP T A 0.3797 71 116 0.4027 5.7338903461781143E-01
2L_3175861_SNP G T 0.3085 58 130 0.1372 2.3554123807762151E-01
2L_3175923_SNP C T 0.05128 10 185 0.4317 4.9428849363290472E-01
2L_3175973_SNP C A 0.2198 40 142 0.3273 3.7492622488858995E-01
2L_3175993_SNP C T 0.1421 27 163 0.2926 3.5988983814258835E-01
2L_3176001_SNP G A 0.1429 27 162 0.2975 3.6782333222789965E-01
2L_3176035_SNP C T 0.2135 41 151 0.1486 2.6471024390079012E-01
2L_3176042_SNP C T 0.4153 76 107 0.5372 7.0797264042271935E-01
2L_3176070_SNP T C 0.1421 27 163 0.8461 9.2995625494899214E-01
2L_3176106_SNP G A 0.2474 47 143 0.2978 3.7900859713319013E-01
2L_3176107_SNP T G 0.2474 47 143 0.4246 6.1147907192308093E-01
2L_3176172_DEL A AA 0.1093 20 163 0.8163 6.1165918373375328E-01
2L_3176264_SNP A G 0.08939 16 163 0.7117 5.3702765544917619E-01
2L_3176265_SNP T A 0.08475 15 162 0.6912 4.6342644735533389E-01
2L_3176405_SNP T G 0.07979 15 173 0.4846 5.0540022919638350E-01
2L_3176554_SNP G A 0.07772 15 178 0.8831 8.0936868003865348E-01
2L_3176556_SNP G A 0.1638 29 148 0.753 5.9381011336694700E-01
2L_3176559_SNP A T 0.07812 15 177 0.4725 4.3160726888574830E-01
2L_3176560_SNP T G 0.06701 13 181 0.5998 5.8606416409763029E-01
2L_3176619_SNP T C 0.07653 15 181 0.2566 3.1113189685503206E-01
2L_3176732_SNP C T 0.09424 18 173 0.9443 8.6702111165418949E-01
2L_3176870_SNP A G 0.1968 37 151 0.7497 6.4525647243024176E-01
2L_3176990_SNP A C 0.276 53 139 0.459 3.9423672482141370E-01
2L_3177001_SNP A G 0.3874 74 117 0.437 4.1949866504627609E-01
2L_3177005_INS AGA A 0.3862 73 116 0.5289 5.2904220727344331E-01
2L_3177050_SNP C A 0.1186 23 171 0.9204 8.4809833796753364E-01
2L_3177072_SNP A G 0.05464 10 173 0.7772 3.8086874451089281E-01
2L_3177085_SNP C T 0.4115 79 113 0.3467 3.2780157310612068E-01
2L_3177096_SNP C T 0.1231 24 171 0.9678 9.0409646007150646E-01
2L_3177108_SNP C T 0.2308 42 140 0.7205 6.4717027948099370E-01
2L_3177120_SNP T C 0.0838 15 164 0.3775 4.5124365863739568E-01
2L_3177132_SNP A G 0.1295 25 168 0.2577 2.1091744629984921E-01
2L_3177150_SNP A G 0.1289 25 169 0.4836 7.3300268513169453E-01
2L_3177209_SNP T G 0.1196 22 162 0.6469 9.2142906762814547E-01
2L_3177219_SNP G A 0.3777 71 117 0.5914 6.4972345002562426E-01
2L_3177224_SNP T C 0.1429 28 168 0.6681 6.2922073240121468E-01
2L_3177229_DEL T TG 0.1146 22 170 0.3345 1.7956133868178548E-01
2L_3177278_SNP C A 0.05025 10 189 0.9206 8.2814574030939569E-01
2L_3177306_SNP C T 0.2299 43 144 0.1162 6.4505413702744499E-02
2L_3177319_SNP A C 0.07812 15 177 0.8106 8.9636366564785552E-01
2L_3177374_SNP A G 0.06736 13 180 0.3994 2.9824238290262228E-01
2L_3177387_SNP T C 0.06383 12 176 0.3306 3.7520240816304928E-01
2L_3177442_SNP G T 0.262 49 138 0.3114 2.9028193896168086E-01
2L_3177507_SNP G A 0.06186 12 182 0.7948 9.5618575635440228E-01
2L_3177569_SNP C T 0.254 48 141 0.4374 3.8015506539194099E-01
2L_3177573_SNP T G 0.06122 12 184 0.2233 2.7661359679507003E-01
2L_3177782_SNP A G 0.3915 74 115 0.125 1.1627275792728597E-01
2L_3177790_DEL TT T 0.3846 65 104 0.1394 3.1832803793041209E-01
2L_3177917_SNP G A 0.3027 56 129 0.1063 9.3985788579419527E-02
2L_3177921_SNP T C 0.3548 66 120 0.235 2.4638615653407447E-01
2L_3177972_SNP C T 0.3351 63 125 0.1898 2.5032813340074245E-01
2L_3177992_SNP A C 0.06522 12 172 0.9817 8.2165984013768878E-01
2L_3178214_SNP T C 0.05025 10 189 0.5595 6.7938125918934911E-01
2L_3178260_SNP C T 0.457 85 101 0.702 5.2623876099422184E-01
2L_3178268_SNP G A 0.07143 14 182 0.9042 7.1977464987546491E-01
2L_3178281_SNP A T 0.2581 48 138 0.5177 5.6854215547974696E-01
2L_3178302_SNP A G 0.3278 59 121 0.8262 7.8928573593623064E-01
2L_3178360_SNP A C 0.2789 53 137 0.5834 5.5655893349828989E-01
2L_3178452_SNP C T 0.3167 57 123 0.8733 8.0703085258243812E-01
2L_3178492_DEL T CGG 0.05405 10 175 0.9404 7.3473102970357029E-01
2L_3178554_SNP T A 0.0929 17 166 0.8008 4.6844534165491125E-01
2L_3178590_SNP T A 0.1277 24 164 0.175 2.3656746043119192E-01
2L_3178609_SNP T C 0.07179 14 181 0.9212 7.2598101402260051E-01
2L_3178633_SNP A C 0.1556 28 152 0.4943 2.7442222168208730E-01
2L_3178645_SNP T A 0.2978 53 125 0.6284 4.4797983690356347E-01
2L_3178649_INS CA C 0.1607 27 141 0.7174 4.5571597702305244E-01
2L_3178659_SNP T C 0.07653 15 181 0.6948 5.1458471191562749E-01
2L_3178662_SNP A C 0.09091 16 160 0.04449 5.9081407010334291E-02
2L_3178684_SNP T G 0.07653 15 181 0.6932 4.8833765859468803E-01
2L_3178685_SNP T A 0.07143 14 182 0.9042 7.1977464987546491E-01
2L_3178731_SNP G C 0.05128 10 185 0.8357 9.4318166674824666E-01
2L_3178746_SNP A G 0.1792 31 142 0.8591 8.5395933320375539E-01
2L_3178747_SNP G C 0.1932 34 142 0.9238 7.8515364307554536E-01
2L_3178787_INS TT T 0.1429 25 150 0.7595 5.4452459555778310E-01
2L_3178802_SNP C T 0.07692 15 180 0.2964 3.1767920540498784E-01
2L_3178805_SNP C T 0.05584 11 186 0.4582 4.1142591119912220E-01
2L_3178812_DEL T TTCTT 0.05584 11 186 0.4582 4.1142591119912220E-01
2L_3178852_SNP T C 0.299 58 136 0.01531 1.0725475757141230E-02
2L_3178876_SNP A T 0.2216 43 151 0.0988 7.3515780707540085E-02
2L_3178971_DEL G GGCCAGAG 0.07471 13 161 0.9171 7.7869018766216003E-01
2L_3179101_SNP A T 0.1333 24 156 0.7733 9.8269924620116289E-01
2L_3179127_SNP G A 0.1453 26 153 0.8647 8.9345559659638374E-01
2L_3179175_SNP A T 0.1412 25 152 0.9766 8.9288402394237187E-01
2L_3179181_SNP G A 0.07071 14 184 0.08082 6.7687454488606552E-02
2L_3179205_SNP A T 0.1356 24 153 0.93 9.4708382657273882E-01
2L_3179208_SNP A G 0.1333 24 156 0.9561 7.4639341407760007E-01
2L_3179222_SNP G C 0.1299 23 154 0.7867 9.1280105328929095E-01
2L_3179240_SNP T C 0.1534 27 149 0.9876 7.1659319803701482E-01
2L_3179244_SNP C T 0.2034 36 141 0.8233 6.1951369620768593E-01
2L_3179249_SNP T G 0.1871 32 139 0.9267 6.6352613076208666E-01
2L_3179273_SNP G A 0.07179 14 181 0.5513 6.4795271092928752E-01
2L_3179437_SNP A G 0.4125 66 94 0.9395 5.4061362142246727E-01
2L_3179454_INS GTATAT A 0.07692 15 180 0.9379 9.3739390434133851E-01
2L_3179460_SNP A C 0.07692 15 180 0.734 8.4694269460263349E-01
2L_3179490_SNP G A 0.2595 48 137 0.8821 8.2062467576211595E-01
2L_3179778_SNP C T 0.224 43 149 0.0906 1.0603901493551759E-01
2L_3179789_SNP A G 0.1957 36 148 0.8903 8.4190269914390925E-01
2L_3179790_SNP T C 0.1913 35 148 0.8712 7.5789761809138712E-01
2L_3179811_SNP T C 0.05102 10 186 0.0003415 1.1169428169314536E-03
2L_3179829_SNP C T 0.2632 50 140 0.1485 1.8761567893515052E-01
2L_3179930_SNP G A 0.0733 14 177 0.004668 1.0721674377603799E-02
2L_3179954_SNP G A 0.3187 58 124 0.07075 7.7652636016008775E-02
2L_3180050_SNP A C 0.1374 25 157 0.06556 1.3692547760201423E-01
2L_3180051_SNP C T 0.1366 25 158 0.1004 3.4180455600758741E-01
2L_3180353_SNP A G 0.0567 11 183 0.549 4.7437207749081400E-01
2L_3180463_SNP C T 0.07179 14 181 0.8259 7.3087493881690335E-01
2L_3180509_SNP A C 0.07254 14 179 0.7886 8.4893734649332586E-01
2L_3180534_SNP A G 0.3696 68 116 0.2383 1.1844306428574269E-01
2L_3180554_SNP C G 0.2169 41 148 0.2006 1.8348254581629775E-01
2L_3180609_SNP A T 0.1186 23 171 0.5823 6.9922801570634974E-01
2L_3180642_SNP A G 0.05076 10 187 0.7718 5.6423217975600881E-01
2L_3180677_SNP T C 0.4511 83 101 0.1169 7.3706177065189019E-02
2L_3180689_SNP C A 0.09596 19 179 0.642 6.1805547989727661E-01
2L_3180773_SNP G A 0.4857 85 90 0.08886 7.8875939137209541E-02
2L_3181156_SNP A T 0.08163 16 180 0.9252 9.9266084350677697E-01
2L_3181163_DEL T TGCCTTCTACT 0.0625 12 180 0.4099 4.3983629546990577E-01
2L_3181169_SNP A C 0.2831 47 119 0.1258 2.2740437565437632E-01
2L_3181287_SNP T C 0.352 63 116 0.5885 6.0752744291583705E-01
2L_3181321_SNP C T 0.35 63 117 0.4594 4.3767321564966832E-01
2L_3181327_SNP T C 0.1264 22 152 0.4574 5.4614716140301067E-01
2L_3181333_SNP C G 0.2 33 132 0.5898 6.4743167777435162E-01
2L_3181351_SNP G C 0.1953 33 136 0.4553 4.4701563609149630E-01
2L_3181376_SNP C T 0.4022 74 110 0.1288 7.7207685925989034E-02
2L_3181378_SNP G T 0.2151 40 146 0.04565 3.2405988514032535E-02
2L_3181380_SNP A C 0.2246 42 145 0.06242 3.8079369172093050E-02
2L_3181393_SNP T C 0.1623 31 160 0.01993 1.0853296019985930E-02
2L_3181401_DEL A AGTTAA 0.1056 19 161 0.7165 5.7282511657070734E-01
2L_3181416_SNP T C 0.2312 43 143 0.04341 2.2573796281160172E-02
2L_3181433_SNP T G 0.4167 75 105 0.04919 1.8557340483494222E-02
2L_3181442_SNP C A 0.419 75 104 0.03033 7.1484946764761026E-03
2L_3181461_SNP A T 0.4153 76 107 0.6993 6.9649146299100395E-01
2L_3181517_SNP G T 0.07732 15 179 0.7885 7.2063935125260437E-01
2L_3181559_SNP G C 0.4492 84 103 0.5122 4.9868338861813999E-01
2L_3181907_SNP G C 0.4199 76 105 0.4549 8.5276834992521200E-01
2L_3181921_SNP A C 0.1217 23 166 0.376 2.9551125997582806E-01
2L_3181926_SNP C T 0.3315 61 123 0.5579 3.6893491342829088E-01
2L_3181936_SNP A G 0.09189 17 168 0.527 5.8260464370657561E-01
2L_3181977_SNP G T 0.4153 76 107 0.08248 1.5036527657583709E-01
2L_3181998_SNP A G 0.1765 33 154 0.9337 9.1178406932602107E-01
2L_3182006_SNP A G 0.1865 36 157 0.09601 1.2751625868368455E-01
2L_3182027_SNP G A 0.1111 21 168 0.5716 4.8754442817408850E-01
2L_3182029_SNP C G 0.1832 35 156 0.08453 1.1989000237791070E-01
2L_3182045_SNP C A 0.1667 31 155 0.787 8.9538814544367118E-01
2L_3182057_SNP C A 0.1099 21 170 0.492 4.3821352861546781E-01
2L_3182059_SNP T A 0.1053 20 170 0.5405 4.7401000262983439E-01
2L_3182060_SNP A T 0.1105 21 169 0.5482 4.6185058566643100E-01
2L_3182064_SNP T C 0.4185 77 107 0.08184 2.0971567965576565E-01
2L_3182083_DEL GG TTACTCAA 0.2056 37 143 0.1935 3.2129958158479588E-01
2L_3182094_SNP A G 0.306 56 127 0.6461 4.0644775886873219E-01
2L_3182097_SNP T G 0.1105 21 169 0.4782 4.2179581722250792E-01
2L_3182146_SNP A T 0.1481 28 161 0.6907 7.2793723507014740E-01
2L_3182154_SNP G T 0.3989 75 113 0.6752 9.6051744238983594E-01
2L_3182158_SNP T C 0.3315 61 123 0.5021 9.1463168523115423E-01
2L_3182273_SNP A T 0.4317 79 104 0.03288 8.5024586747781239E-02
2L_3182352_SNP A G 0.185 32 141 0.004412 7.1240972246310033E-03
2L_3182354_SNP A G 0.431 75 99 0.03631 6.1695026581478206E-02
2L_3182512_SNP G C 0.4536 83 100 0.6126 8.4544049477354788E-01
2L_3182519_SNP G A 0.453 82 99 0.6239 8.5891044283297302E-01
2L_3182557_SNP A T 0.3989 75 113 0.9946 9.3425492054955006E-01
2L_3182584_SNP C A 0.4706 88 99 0.278 2.2882289166972913E-01
2L_3182701_SNP T C 0.4293 82 109 0.9466 7.9100745268215522E-01
2L_3182744_SNP C G 0.1726 34 163 0.1004 1.5090936133262300E-01
2L_3182804_SNP T G 0.3957 74 113 0.3292 2.9243137567104094E-01
2L_3182869_SNP T A 0.2287 43 145 0.4717 4.2734845709860225E-01
2L_3182942_SNP A G 0.08901 17 174 0.3802 3.2457381194823276E-01
2L_3182971_SNP A G 0.2951 54 129 0.432 2.9761550228807487E-01
2L_3182974_SNP G T 0.2912 53 129 0.4951 3.6350322352061082E-01
2L_3182976_SNP C G 0.2967 54 128 0.4129 2.9212623483958200E-01
2L_3182982_SNP A C 0.2905 52 127 0.3845 2.3787157041700913E-01
2L_3182987_SNP C G 0.3218 56 118 0.3736 2.4025329583797594E-01
2L_3182997_SNP T C 0.3005 55 128 0.3331 1.9151277870533878E-01
2L_3183015_SNP A C 0.2396 46 146 0.3139 3.2503389325332543E-01
2L_3183042_SNP A G 0.4195 73 101 0.9323 7.0493554445045969E-01
2L_3183063_SNP C A 0.3315 59 119 0.4759 7.9466486269026804E-01
2L_3183084_SNP C T 0.2562 41 119 0.2346 1.3697546320261011E-01
2L_3183098_SNP T A 0.3425 62 119 0.2724 4.8310824078020254E-01
2L_3183109_SNP G T 0.3352 60 119 0.4915 7.9650851212138152E-01
2L_3183122_INS TTA T 0.3771 66 109 0.9621 7.5804055671910775E-01
2L_3183134_SNP C T 0.3876 69 109 0.7514 5.2249001901848358E-01
2L_3183231_SNP A G 0.06154 12 183 0.6542 8.4554522065237803E-01
2L_3183289_SNP T G 0.2732 50 133 0.06036 3.8930585062869859E-02
2L_3183298_DEL C CC 0.1765 30 140 0.07237 5.2202230576664219E-02
2L_3183320_SNP T C 0.06091 12 185 0.6575 8.2513393198403862E-01
2L_3183425_SNP C A 0.2581 48 138 0.9139 7.1841182364532985E-01
2L_3183515_SNP G T 0.06154 12 183 0.01171 1.4945824153254284E-02
2L_3183765_SNP C T 0.4837 89 95 0.05176 6.8934167163848689E-02
2L_3183804_SNP C T 0.25 45 135 0.1718 3.5297980806216134E-01
2L_3184129_SNP G C 0.4022 74 110 0.09583 8.8692959387022374E-02
2L_3184241_SNP A G 0.328 61 125 0.7283 5.4391544312137396E-01
2L_3184306_SNP A T 0.08995 17 172 0.8011 9.6056502588751480E-01
2L_3184308_INS TATT T 0.05172 9 165 0.9203 4.8817100015550663E-01
2L_3184325_SNP A T 0.4886 86 90 0.4069 3.8467933505560936E-01
2L_3184330_SNP G A 0.05155 10 184 0.8543 7.7022053046126515E-01
2L_3184357_SNP C G 0.4751 86 95 0.8392 7.6477738122466299E-01
2L_3184365_SNP G C 0.3404 64 124 0.5203 4.1715340873311146E-01
2L_3184378_SNP G T 0.08065 15 171 0.4749 4.7579198916631693E-01
2L_3184398_SNP G C 0.2486 46 139 0.1972 1.4904128631360436E-01
2L_3184408_SNP T G 0.1237 23 163 0.4248 6.4559805928874403E-01
2L_3184568_SNP A G 0.07692 15 180 0.3597 4.6961575159752178E-01
2L_3184615_SNP T A 0.3457 65 123 0.8087 7.0753348423992235E-01
2L_3184683_SNP A G 0.08333 15 165 0.4322 3.5817127882373645E-01
2L_3184743_SNP A G 0.2757 51 134 0.4568 2.3391328523222243E-01
2L_3184815_SNP C G 0.2394 45 143 0.3783 1.7557664645556548E-01
2L_3184819_SNP T C 0.2328 44 145 0.3693 1.7594349212755800E-01
2L_3184835_SNP G C 0.2356 45 146 0.2571 1.2067392531385834E-01
2L_3184837_SNP A T 0.2419 45 141 0.492 2.2330601556812391E-01
2L_3184987_SNP T A 0.2378 44 141 0.4364 6.0884136931915767E-01
2L_3184992_SNP T C 0.2957 55 131 0.2473 1.8676792108526719E-01
2L_3185003_SNP G C 0.3389 61 119 0.4756 8.8936082948199546E-01
2L_3185004_SNP T C 0.3204 58 123 0.2283 1.7368791802621908E-01
2L_3185009_SNP C G 0.2416 43 135 0.5455 8.5706406153209314E-01
2L_3185018_SNP A G 0.07778 14 166 0.9419 8.3168844418668841E-01
2L_3185089_SNP G C 0.4699 86 97 0.9286 5.1670871516812511E-01
2L_3185094_SNP G T 0.3851 67 107 0.9632 8.0256627809836978E-01
2L_3185109_SNP G A 0.1 18 162 0.735 7.9391276453544346E-01
2L_3185125_DEL G TAC 0.1 18 162 0.7231 7.7540557764191753E-01
2L_3185129_SNP G A 0.09497 17 162 0.6961 7.0682574597804404E-01
2L_3185130_SNP G A 0.1118 18 143 0.8038 8.9134761807396334E-01
2L_3185132_SNP T A 0.1118 18 143 0.8038 8.9134761807396334E-01
2L_3185138_SNP A C 0.1 18 162 0.7151 7.6625196449287281E-01
2L_3185142_SNP C T 0.08427 15 163 0.6176 3.7221525403854572E-01
2L_3185143_SNP T G 0.1 18 162 0.7054 7.4993994816881782E-01
2L_3185145_SNP A T 0.09945 18 163 0.7037 7.4904679381780515E-01
2L_3185146_SNP A T 0.09945 18 163 0.7037 7.4904679381780515E-01
2L_3185148_DEL T TCC 0.09945 18 163 0.5658 6.1707372849022413E-01
2L_3185150_SNP A C 0.1 16 144 0.8072 8.4629352166625915E-01
2L_3185152_SNP A T 0.1056 17 144 0.7593 5.0697201634146194E-01
2L_3185153_SNP C T 0.1056 17 144 0.9511 8.0548702799014515E-01
2L_3185185_SNP C T 0.2099 38 143 0.936 7.5535256281525498E-01
2L_3185215_DEL T TATAAT 0.08939 16 163 0.735 9.7671670169636204E-01
2L_3185222_SNP T C 0.1125 18 142 0.7465 9.0031369252574456E-01
2L_3185223_SNP A T 0.08163 16 180 0.7094 6.9979156041292800E-01
2L_3185224_SNP T A 0.1098 19 154 0.6724 7.2509417394389719E-01
2L_3185228_SNP G C 0.09694 19 177 0.5654 4.6623391242104739E-01
2L_3185232_SNP G T 0.09278 18 176 0.6819 6.7013559449160820E-01
2L_3185235_SNP T A 0.1082 21 173 0.3131 2.0466943599442178E-01
2L_3185238_SNP A G 0.09694 19 177 0.5654 4.6623391242104739E-01
2L_3185239_SNP A T 0.09794 19 175 0.5568 4.5208288726693591E-01
2L_3185279_SNP C G 0.1522 28 156 0.7086 6.9939297464076855E-01
2L_3185332_SNP G A 0.1366 25 158 0.7977 7.0058149174136330E-01
2L_3185333_SNP T A 0.09444 17 163 0.9874 6.7772073720983672E-01
2L_3185348_SNP T G 0.2833 51 129 0.43 4.7750402246589663E-01
2L_3185606_SNP T C 0.2128 40 148 0.009591 9.0996517679127840E-03
2L_3185696_SNP T G 0.2418 44 138 0.5003 5.4007945243913624E-01
2L_3185716_SNP T C 0.1066 21 176 0.04186 6.4816538889161321E-02
2L_3185741_INS CC C 0.2874 50 124 0.7705 7.5031579367869627E-01
2L_3185866_INS AA A 0.1512 26 146 0.9506 5.4116884923123798E-01
2L_3185912_SNP A C 0.352 63 116 0.2235 2.3722071547788726E-01
2L_3186070_SNP A G 0.4663 83 95 0.8696 7.9346755453784001E-01
2L_3186203_SNP A T 0.3118 58 128 0.1363 2.2657246758306648E-01
2L_3186313_SNP G T 0.1015 20 177 0.1723 1.9631283022747081E-01
2L_3186328_SNP G C 0.1623 31 160 0.8135 6.7747381846272425E-01
2L_3186419_SNP G A 0.1695 30 147 0.01941 4.3702696071116955E-03
2L_3186453_SNP G T 0.07222 13 167 0.8771 8.8659528135356691E-01
2L_3186507_SNP T C 0.1895 36 154 0.349 2.2419763090562173E-01
2L_3186522_DEL A AGCAAAGAACACACACAACATAGCAGTGGGGAAA 0.2094 40 151 0.04801 1.0747923057609865E-01
2L_3186563_SNP C T 0.3977 70 106 0.4647 4.0544425126913108E-01
2L_3186614_SNP A T 0.05641 11 184 0.8377 9.7946678846955781E-01
2L_3186701_SNP G A 0.2316 44 146 0.08245 7.7055092953875928E-02
2L_3186792_SNP C G 0.0582 11 178 0.6006 2.2764863623826115E-01
2L_3186793_SNP G C 0.05851 11 177 0.638 2.6048518172047297E-01
2L_3186826_SNP A G 0.0567 11 183 0.1954 2.4459249935748584E-01
2L_3186835_SNP C A 0.2888 54 133 0.9052 9.1497188780199767E-01
2L_3186909_SNP G A 0.05051 10 188 0.4702 5.2443764377529667E-01
2L_3186924_SNP A T 0.07487 14 173 0.8834 6.7938097348987392E-01
2L_3187145_SNP A T 0.1937 37 154 0.08817 1.3189908805082551E-01
2L_3187193_SNP G T 0.1429 27 162 0.2644 3.5351421410791950E-01
2L_3187234_SNP C T 0.07732 15 179 0.2172 1.8622696354494672E-01
2L_3187306_SNP T C 0.1968 37 151 0.1585 2.7122343525301473E-01
2L_3187318_SNP C T 0.4332 81 106 0.4697 4.6521886823911685E-01
2L_3187361_SNP T G 0.3583 67 120 0.7931 5.6185583641683290E-01
2L_3187401_SNP C G 0.1022 19 167 0.5644 3.2212933679716182E-01
2L_3187413_SNP A C 0.08791 16 166 0.1267 2.2914917602430473E-01
2L_3187425_SNP C A 0.1774 33 153 0.658 6.9355766832516730E-01
2L_3187440_SNP T C 0.1405 26 159 0.2422 4.0016708887474794E-01
2L_3187451_SNP C T 0.09326 18 175 0.712 6.4180578038641456E-01
2L_3187574_SNP A T 0.1356 24 153 0.04869 7.8485802210549571E-02
2L_3187576_SNP T G 0.133 25 163 0.3335 1.5716754163045576E-01
2L_3187592_SNP G T 0.1452 27 159 0.461 4.4056056694703072E-01
2L_3187628_SNP T C 0.3797 71 116 0.6477 6.8338461243109982E-01
2L_3187630_SNP G A 0.3817 71 115 0.645 5.9284405103231941E-01
2L_3187641_SNP A G 0.08696 16 168 0.2486 2.5067992829717989E-01
2L_3187649_SNP G A 0.4426 81 102 0.455 5.1825958405311923E-01
2L_3187675_DEL C CC 0.07303 13 165 0.8689 5.6237775710312166E-01
2L_3187731_SNP C T 0.1622 30 155 0.9375 9.3842851854390508E-01
2L_3187876_SNP T C 0.2053 39 151 0.3179 6.3863003386044725E-01
2L_3187962_SNP G C 0.1042 20 172 0.00892 1.1963165717790334E-02
2L_3188091_SNP C T 0.07735 14 167 0.9176 5.5524407872988046E-01
2L_3188126_SNP G A 0.1703 31 151 0.6935 3.9119123766840558E-01
2L_3188284_SNP A T 0.05 9 171 0.3691 4.0642863941451901E-01
2L_3188527_SNP C T 0.06122 12 184 0.5392 5.8187711309578138E-01
2L_3188550_SNP A C 0.2473 46 140 0.2212 2.8291085146062278E-01
2L_3188693_SNP T C 0.4372 80 103 0.4215 1.6789405051611961E-01
2L_3188988_SNP C T 0.06349 12 177 0.8853 5.3971932507183862E-01
2L_3188991_SNP T A 0.4121 75 107 0.5972 4.6552438943171215E-01
2L_3189040_SNP C A 0.1667 31 155 0.7521 6.6112466170109685E-01
2L_3189044_SNP A T 0.1693 32 157 0.6821 6.3291820535534260E-01
2L_3189045_DEL A ATCTAGCCCATA 0.2473 45 137 0.927 8.3314044074452165E-01
2L_3189062_INS GTTCC G 0.1684 32 158 0.7708 7.9546212754645718E-01
2L_3189076_DEL T TC 0.164 31 158 0.7388 5.3269457413914667E-01
2L_3189115_SNP T C 0.1832 35 156 0.4538 4.6266316940219299E-01
2L_3189117_SNP A T 0.1711 32 155 0.6584 9.7875176930982943E-01
2L_3189174_SNP T G 0.2419 45 141 0.1057 1.2093134355835367E-01
2L_3189181_SNP A G 0.2406 45 142 0.1382 1.5761864397399239E-01
2L_3189184_SNP A G 0.1217 23 166 0.5575 6.5956401697843092E-01
2L_3189298_INS T TA 0.4716 83 93 0.08397 3.3088138316087375E-02
2L_3189315_SNP C G 0.06154 12 183 0.2201 2.8424676809193672E-01
2L_3189475_SNP A G 0.1316 25 165 0.7002 7.2405477362177284E-01
2L_3189516_SNP T A 0.3389 61 119 0.2875 3.5270653370538596E-01
2L_3189639_SNP A G 0.06383 12 176 0.9724 7.5154320659803409E-01
2L_3189733_SNP T G 0.1031 20 174 0.3207 3.5165305180230066E-01
2L_3189734_SNP T A 0.1036 20 173 0.3172 3.4694174317958748E-01
2L_3189735_DEL G GGA 0.09375 18 174 0.3585 3.8133534290502336E-01
2L_3189795_SNP A G 0.3529 66 121 0.006782 5.9726567868404632E-03
2L_3189796_SNP C G 0.2567 48 139 0.04454 5.4891027491391214E-02
2L_3189826_SNP C T 0.1988 34 137 0.1456 1.1322865032840745E-01
2L_3189840_SNP C T 0.2597 47 134 0.07655 7.0509017297829310E-02
2L_3189841_SNP G T 0.05 9 171 0.9418 8.2558992417781851E-01
2L_3189866_SNP A T 0.2703 50 135 0.06061 2.8461346901555704E-02
2L_3189872_SNP A T 0.07104 13 170 0.7358 5.3749668642464465E-01
2L_3189894_SNP A G 0.1799 34 155 0.1788 3.8435302412467864E-01
2L_3189902_SNP A T 0.09043 17 171 0.8655 5.0144379887473267E-01
2L_3189925_SNP G C 0.08152 15 169 0.9859 5.5657340874131267E-01
2L_3189933_SNP T A 0.2031 39 153 0.1459 1.9590885838956695E-01
2L_3189934_SNP T G 0.1915 36 152 0.1919 1.7201086967286272E-01
2L_3189939_SNP C T 0.1968 37 151 0.1125 1.4318447404491541E-01
2L_3189946_SNP G A 0.1905 36 153 0.1938 2.6755593222878582E-01
2L_3189952_SNP A T 0.1799 34 155 0.1763 3.5959608775907204E-01
2L_3189959_SNP A G 0.1852 35 154 0.1785 4.1418117662364229E-01
2L_3189962_SNP G T 0.2073 40 153 0.1492 2.3941779701141319E-01
2L_3190015_SNP A G 0.09091 17 170 0.8795 6.4677462189601287E-01
2L_3190239_SNP G T 0.07853 15 176 0.8113 7.8709647082861611E-01
2L_3190240_SNP T G 0.2143 39 143 0.7094 6.8499212252422037E-01
2L_3190259_SNP C A 0.133 25 163 0.5051 4.0488175004813776E-01
2L_3190263_SNP A G 0.2034 36 141 0.9204 8.1581612698972683E-01
2L_3190274_INS TT T 0.4246 76 103 0.8301 9.1865745680324584E-01
2L_3190278_SNP C T 0.2873 52 129 0.2924 2.6750824665293316E-01
2L_3190294_SNP A T 0.4462 83 103 0.7439 8.7261807555654602E-01
2L_3190335_SNP G A 0.2609 48 136 0.1844 1.6411806324859080E-01
2L_3190381_SNP A T 0.05789 11 179 0.8564 7.1741377736423961E-01
2L_3190468_SNP G A 0.4645 85 98 0.2374 1.2746190018956183E-01
2L_3190712_SNP T A 0.4309 78 103 0.7892 9.0406085844525574E-01
2L_3190807_SNP C T 0.4057 71 104 0.4616 6.6793543816420264E-01
2L_3190809_SNP G C 0.1 18 162 0.5743 7.7284914140370931E-01
2L_3190851_SNP A G 0.08854 17 175 0.881 9.3091392581103471E-01
2L_3190883_SNP T C 0.3077 56 126 0.3816 2.9249892196228844E-01
2L_3190916_SNP A C 0.1429 28 168 0.2565 2.4523205344282517E-01
2L_3190920_SNP A T 0.08718 17 178 0.04643 3.5222968663595207E-02
2L_3191040_SNP T C 0.2222 38 133 0.81 5.5058915906522543E-01
2L_3191082_SNP A G 0.2114 37 138 0.7156 6.1667335773948706E-01
2L_3191422_SNP A C 0.05076 10 187 0.1925 2.7183283993999441E-01
2L_3191451_SNP T A 0.3699 64 109 0.3992 5.3596808938932794E-01
2L_3191468_SNP C T 0.4396 80 102 0.3662 3.2511100675050164E-01
2L_3191500_SNP A G 0.1848 34 150 0.08236 5.4584420359603120E-02
2L_3191601_SNP A C 0.07772 15 178 0.513 4.0223114742370703E-01
2L_3191605_SNP A T 0.2043 38 148 0.9153 8.5380411339908258E-01
2L_3191627_SNP A T 0.2094 40 151 0.6678 7.1044422063626200E-01
2L_3191665_DEL T TGGGTACATT 0.1604 30 157 0.1764 1.5648358525724504E-01
2L_3191675_SNP A G 0.1899 34 145 0.9765 9.8410741980998029E-01
2L_3191688_SNP C T 0.3989 73 110 0.4352 4.9767011104323111E-01
2L_3191706_INS TAAAT T 0.1719 33 159 0.2212 1.8063512612874244E-01
2L_3191723_INS A ATTA 0.4432 78 98 0.8892 8.8235423731641227E-01
2L_3191733_SNP A C 0.2652 48 133 0.5469 6.5988196060976856E-01
2L_3191736_SNP T C 0.06061 12 186 0.5899 6.9419685941094900E-01
2L_3191741_SNP A T 0.4463 79 98 0.9136 7.8710886787975198E-01
2L_3191763_SNP C A 0.05263 10 180 0.5667 4.5395174188205845E-01
2L_3191776_SNP G T 0.3661 67 116 0.6991 7.5573248892936296E-01
2L_3191787_SNP A G 0.1762 34 159 0.1473 1.0157821977114156E-01
2L_3191884_SNP G A 0.2111 38 142 0.845 5.0024487142007823E-01
2L_3191915_DEL A AA 0.06806 13 178 0.1778 3.2834795496121494E-01
2L_3191927_DEL CAACAAT C 0.1842 35 155 0.6112 6.6995842599637023E-01
2L_3191935_SNP T C 0.1862 35 153 0.6143 7.2761178696421358E-01
2L_3191941_DEL GGC G 0.1858 34 149 0.5729 5.5934478434570467E-01
2L_3191956_SNP T C 0.2796 52 134 0.4567 6.8365212642164930E-01
2L_3191986_SNP A G 0.06736 13 180 0.6952 5.5337474988489488E-01
2L_3192001_SNP G A 0.1443 28 166 0.5184 6.5219879311032691E-01
2L_3192100_SNP G A 0.1429 28 168 0.7979 7.3351836221157529E-01
2L_3192179_SNP C A 0.1719 33 159 0.321 2.5368361141882656E-01
2L_3192186_SNP A G 0.05051 10 188 0.2396 1.7064746760321547E-01
2L_3192237_SNP G A 0.2419 45 141 0.1406 1.7264447282518391E-01
2L_3192255_SNP C T 0.4262 78 105 0.6682 6.4086713945824014E-01
2L_3192360_SNP C T 0.1538 28 154 0.2546 1.5792273385807343E-01
2L_3192367_SNP T C 0.1546 30 164 0.1818 1.5195091736988853E-01
2L_3192453_SNP A G 0.1399 27 166 0.4168 5.3196979665787136E-01
2L_3192548_SNP G C 0.234 44 144 0.4891 4.3609941150557907E-01
2L_3192566_SNP C T 0.2593 49 140 0.8048 6.2583992845644598E-01
2L_3192584_SNP C G 0.2969 57 135 0.6984 5.3850842855767500E-01
2L_3192622_SNP C G 0.3596 64 114 0.8263 8.1290821989062123E-01
2L_3192679_SNP A C 0.1361 26 165 0.1293 1.1473364557816779E-01
2L_3192706_SNP T A 0.15 27 153 0.1788 1.5456221866446640E-01
2L_3192725_SNP T A 0.2406 45 142 0.2585 3.3677845827600583E-01
2L_3192953_DEL G GA 0.08743 16 167 0.1484 2.0889358649029022E-01
2L_3192980_SNP G A 0.4943 86 88 0.4859 2.8641907465835215E-01
2L_3192984_SNP T G 0.4647 79 91 0.5511 4.1769037184889146E-01
2L_3193040_SNP C G 0.1099 21 170 0.8159 5.9342041793328626E-01
2L_3193072_SNP G A 0.2378 44 141 0.4285 4.1634894320650384E-01
2L_3193130_SNP A G 0.1684 32 158 0.4547 6.2180316658652335E-01
2L_3193139_SNP A G 0.3978 74 112 0.946 8.1575168450437430E-01
2L_3193181_INS GT G 0.1204 23 168 0.7344 6.1628481996756390E-01
2L_3193182_INS CC C 0.1658 31 156 0.5303 6.9876104175704334E-01
2L_3193183_SNP C A 0.3864 68 108 0.7084 6.0813621637191129E-01
2L_3193184_SNP A G 0.3864 68 108 0.5973 5.0659558315164799E-01
2L_3193185_SNP T G 0.3051 54 123 0.4034 5.0204428277829849E-01
2L_3193191_SNP G C 0.3967 73 111 0.8077 7.6941437656278411E-01
2L_3193195_INS TT T 0.1326 24 157 0.4476 6.3660839397627034E-01
2L_3193217_SNP A T 0.3422 64 123 0.343 4.0918239324734795E-01
2L_3193248_INS TT T 0.3614 60 106 0.8951 8.2511749761355957E-01
2L_3193264_SNP A T 0.1649 32 162 0.7553 8.9542948308619419E-01
2L_3193269_SNP A G 0.1692 33 162 0.6978 8.4050629489892204E-01
2L_3193355_SNP A C 0.05699 11 182 0.3887 2.9391974504831586E-01
2L_3193377_SNP A G 0.2193 41 146 0.6892 7.4160769297605911E-01
2L_3193394_SNP T C 0.06417 12 175 0.3544 1.9402212414043252E-01
2L_3193428_SNP G A 0.06599 13 184 0.4618 5.9474990567259578E-01
2L_3193473_SNP T G 0.08556 16 171 0.9921 7.7734735722354564E-01
2L_3193772_SNP A G 0.05025 10 189 0.1275 1.9335177708207008E-01
2L_3193830_SNP C T 0.08421 16 174 0.9783 7.2587513390984870E-01
2L_3193841_SNP A G 0.2295 42 141 0.549 9.1387283051998736E-01
2L_3193850_SNP A T 0.07576 15 183 0.9597 8.4554323678801335E-01
2L_3193879_SNP A T 0.442 80 101 0.7248 9.3831905357973544E-01
2L_3193884_SNP T G 0.2312 40 133 0.8316 9.6959893918051443E-01
2L_3193939_INS A AATCCA 0.4973 92 93 0.6386 8.6518174146132598E-01
2L_3193961_SNP C T 0.427 79 106 0.938 8.4865103099088768E-01
2L_3194014_SNP T C 0.0582 11 178 0.2807 3.2074905105274831E-01
2L_3194050_SNP A G 0.05851 11 177 0.3427 3.8272898368111574E-01
2L_3194083_SNP T G 0.1056 19 161 0.7999 9.9578432641437620E-01
2L_3194087_SNP A C 0.1889 34 146 0.8648 9.7282477647067245E-01
2L_3194191_SNP C G 0.1036 20 173 0.8833 9.8741846533055688E-01
2L_3194214_SNP T G 0.1 19 171 0.4049 6.5064257066362585E-01
2L_3194235_SNP T C 0.07772 15 178 0.5931 4.4428002391847787E-01
2L_3194247_SNP T A 0.1 19 171 0.4277 6.6479012462820219E-01
2L_3194274_SNP C A 0.07065 13 171 0.8762 6.7684680949526577E-01
2L_3194293_SNP G A 0.07812 15 177 0.5727 8.2376380557509055E-01
2L_3194320_SNP G A 0.05464 10 173 0.9384 7.5158508460500917E-01
2L_3194348_SNP T G 0.08205 16 179 0.625 6.5419631670916023E-01
2L_3194384_DEL T TCAGT 0.1703 31 151 0.9382 9.7392652431981397E-01
2L_3194416_SNP G A 0.2581 48 138 0.1627 2.2772149284465115E-01
2L_3194437_SNP T C 0.07447 14 174 0.455 5.4054302415685029E-01
2L_3194549_SNP T C 0.07407 14 175 0.3405 4.9413868901797520E-01
2L_3194582_SNP G C 0.08718 17 178 0.8205 6.6348530968608876E-01
2L_3194741_SNP T C 0.4098 75 108 0.54 5.9893692768166118E-01
2L_3194816_SNP G A 0.05076 10 187 0.4586 6.6480317950854184E-01
2L_3194939_SNP G T 0.05128 10 185 0.9455 9.3982085214922284E-01
2L_3194974_SNP C G 0.3315 61 123 0.2907 5.0074597379682162E-01
2L_3195024_SNP G A 0.2593 49 140 0.2188 2.7978020668219339E-01
2L_3195037_SNP A T 0.3422 64 123 0.08624 1.6077462697615974E-01
2L_3195071_SNP T A 0.1217 23 166 0.2358 1.7294186533289591E-01
2L_3195100_SNP C T 0.3568 66 119 0.5881 4.5902316727204451E-01
2L_3195113_SNP G A 0.4194 78 108 0.439 3.6379625448301078E-01
2L_3195125_SNP C G 0.3027 56 129 0.3793 3.3494508857578609E-01
2L_3195129_DEL TAACTCA T 0.4064 76 111 0.8142 6.5308623996012249E-01
2L_3195143_SNP A G 0.4032 75 111 0.7902 6.4221966459645130E-01
2L_3195145_SNP A G 0.4054 75 110 0.8482 6.7537903392008769E-01
2L_3195148_SNP A T 0.4011 75 112 0.8977 7.5166142794686419E-01
2L_3195157_SNP G C 0.2995 56 131 0.672 9.2304445297933913E-01
2L_3195165_SNP A T 0.3021 58 134 0.6837 9.1370130506803116E-01
2L_3195180_DEL A AT 0.2618 50 141 0.4745 3.8959958386656324E-01
2L_3195187_SNP T A 0.2632 50 140 0.5913 5.1836163958265324E-01
2L_3195195_SNP C G 0.3455 66 125 0.499 5.3192863263531520E-01
2L_3195238_SNP G A 0.1146 22 170 0.3377 3.1756028199987241E-01
2L_3195281_SNP A G 0.2021 38 150 0.2686 3.2486225999723406E-01
2L_3195297_INS TAT T 0.227 37 126 0.9064 7.3967262509435105E-01
2L_3195300_SNP C G 0.05556 11 187 0.2937 4.0438237550648648E-01
2L_3195311_SNP A G 0.08377 16 175 0.5217 4.4029808716588492E-01
2L_3195338_SNP T G 0.3105 59 131 0.1304 6.5489285483038701E-02
2L_3195342_SNP A G 0.06061 12 186 0.2466 2.9554302004344613E-01
2L_3195343_SNP G A 0.06061 12 186 0.2466 2.9554302004344613E-01
2L_3195345_SNP C A 0.06122 12 184 0.246 2.9613473387852962E-01
2L_3195379_INS C CTGGG 0.2995 56 131 0.4312 7.3817104720140736E-01
2L_3195402_SNP A G 0.06952 13 174 0.6749 7.2258033136990962E-01
2L_3195411_SNP T G 0.3743 70 117 0.7141 9.1602779230126197E-01
2L_3195457_SNP A G 0.05528 11 188 0.148 2.1940418879731483E-01
2L_3195569_SNP A G 0.1302 25 167 0.9493 9.7993750569419147E-01
2L_3195593_SNP G C 0.08377 16 175 0.5485 7.5589964168158241E-01
2L_3195615_SNP T C 0.08718 17 178 0.6991 7.6825822806327937E-01
2L_3195677_SNP C G 0.08466 16 173 0.8889 8.1119999406770105E-01
2L_3195679_SNP A C 0.3829 67 108 0.7014 9.7556244801419278E-01
2L_3195747_SNP T C 0.4725 86 96 0.6531 7.6284182830605718E-01
2L_3195787_SNP A G 0.2312 43 143 0.8368 9.5213109475320679E-01
2L_3195821_SNP G C 0.4333 78 102 0.8729 6.4544294583830730E-01
2L_3195830_SNP T A 0.2263 43 147 0.6838 6.1946325439827188E-01
2L_3195849_SNP G A 0.1518 29 162 0.31 3.5624537886964591E-01
2L_3195876_SNP C A 0.3876 69 109 0.9462 6.9651625945681483E-01
2L_3195908_SNP A T 0.1832 35 156 0.7385 9.4235231608168279E-01
2L_3195912_SNP C G 0.07653 15 181 0.4641 6.5040727991293412E-01
2L_3195965_DEL T TGGGCAATT 0.06417 12 175 0.3583 4.1763828880492948E-01
2L_3195969_SNP A C 0.05814 10 162 0.5424 6.5381368272974527E-01
2L_3196085_SNP G T 0.2353 44 143 0.3768 5.1217677567879027E-01
2L_3196086_SNP A G 0.0804 16 183 0.9275 9.2885083899415621E-01
2L_3196217_SNP A G 0.2597 47 134 0.4769 5.6942538834930434E-01
2L_3196222_SNP T C 0.1176 22 165 0.6181 7.0496232088910704E-01
2L_3196244_SNP A T 0.07143 14 182 0.6279 4.9283435997659253E-01
2L_3196246_SNP A C 0.09896 19 173 0.3934 6.4128626227482921E-01
2L_3196334_SNP C T 0.2 37 148 0.1821 3.0037964182734334E-01
2L_3196511_SNP A G 0.2203 39 138 0.9832 5.7537318270576210E-01
2L_3196631_SNP T C 0.05025 10 189 0.8988 9.3898946662508398E-01
2L_3196636_SNP G A 0.4045 72 106 0.05938 9.9071971137808523E-02
2L_3196638_SNP C T 0.4098 75 108 0.04934 8.6377569122823461E-02
2L_3196669_SNP T C 0.08333 16 176 0.3574 2.9247917056700223E-01
2L_3196681_SNP A G 0.07653 15 181 0.2266 4.7730698910806446E-01
2L_3196706_SNP A G 0.05076 10 187 0.7186 8.8186305358344697E-01
2L_3196745_SNP A C 0.2147 38 139 0.5273 4.6550308711400623E-01
2L_3196747_DEL A AA 0.1965 34 139 0.3455 4.9675501085031282E-01
2L_3196768_SNP G T 0.1744 34 161 0.3429 4.5031215788924073E-01
2L_3196780_SNP T C 0.05155 10 184 0.7983 9.8445210719397891E-01
2L_3196788_SNP T G 0.05208 10 182 0.8363 9.7512354916498933E-01
2L_3196789_SNP G A 0.3098 57 127 0.1617 2.3383526223473150E-01
2L_3196792_SNP T C 0.358 63 113 0.003716 1.8255716702336128E-03
2L_3196825_SNP A G 0.2727 48 128 0.01069 4.5132498803046751E-03
2L_3196837_SNP T A 0.1445 25 148 0.5602 3.2696910170831395E-01
2L_3196839_SNP A G 0.3593 60 107 0.1324 9.3176655694464650E-02
2L_3196874_SNP T C 0.1412 25 152 0.4495 2.8340251239405645E-01
2L_3196877_SNP G A 0.1534 27 149 0.3009 1.4031074593366577E-01
2L_3196951_SNP T C 0.2759 48 126 0.2696 2.0039736875666192E-01
2L_3196960_SNP T C 0.05208 10 182 0.06946 7.1001693854263512E-02
2L_3196961_INS TCGCTT T 0.07182 13 168 0.348 2.1402886514911812E-01
2L_3196969_SNP C T 0.09091 17 170 0.4658 3.8021977035367416E-01
2L_3197007_SNP A T 0.1081 20 165 0.9329 9.9608989333269382E-01
2L_3197030_SNP T A 0.08649 16 169 0.5119 3.6367312449855782E-01
2L_3197123_DEL T TT 0.1105 20 161 0.3052 2.0999304453146994E-01
2L_3197131_SNP A C 0.1034 18 156 0.3534 2.2498992233763460E-01
2L_3197191_SNP T A 0.153 28 155 0.06258 1.9191588272481505E-02
2L_3197226_SNP T C 0.06322 11 163 0.2831 2.2095193278547975E-01
2L_3197275_SNP T C 0.12 21 154 0.826 7.8815533751980449E-01
2L_3197280_SNP A T 0.108 19 157 0.9399 8.9901939532157160E-01
2L_3197337_SNP A T 0.08772 15 156 0.5145 5.3959769500309940E-01
2L_3197339_SNP C A 0.07273 12 153 0.3271 2.4402231933465479E-01
2L_3197341_INS ACTTT A 0.07453 12 149 0.347 2.6239189515558647E-01
2L_3197414_DEL T TGCTACTAAACTTA 0.2469 40 122 0.6955 9.4105217554335907E-01
2L_3197429_SNP T A 0.2469 40 122 0.6064 7.7263968142075157E-01
2L_3197430_SNP A T 0.186 32 140 0.1008 2.7921435577548132E-02
2L_3197496_SNP G C 0.2102 37 139 0.3346 2.3535135916453132E-01
2L_3197499_SNP G A 0.2069 36 138 0.3113 2.1806766295463431E-01
2L_3197507_SNP T G 0.07821 14 165 0.5066 5.2797266668868281E-01
2L_3197513_SNP G A 0.07222 13 167 0.6814 8.5593823555218496E-01
2L_3197532_SNP A C 0.2044 37 144 0.2501 1.6004820547067355E-01
2L_3197535_SNP A T 0.1868 34 148 0.1256 1.4603189377633308E-01
2L_3197546_SNP T A 0.08333 16 176 0.9666 8.9792845510999186E-01
2L_3197559_DEL C CCGAGC 0.2265 41 140 0.2522 1.4089339430495129E-01
2L_3197582_SNP A G 0.1031 20 174 0.02157 1.4255341541996678E-02
2L_3197630_SNP C T 0.2174 40 144 0.4862 3.1978554699471007E-01
2L_3197638_SNP G C 0.2077 38 145 0.3761 2.3943134741003780E-01
2L_3197660_SNP C G 0.2054 38 147 0.4209 3.2568258328421407E-01
2L_3197664_SNP G A 0.2139 40 147 0.4063 2.7428671962066820E-01
2L_3197807_SNP G A 0.05319 10 178 0.6623 3.9417352904642300E-01
2L_3197889_SNP T C 0.4022 72 107 0.2625 1.6829337107303788E-01
2L_3197900_SNP T C 0.1728 33 158 0.4338 3.9316317470428597E-01
2L_3197908_SNP C T 0.1753 34 160 0.1354 1.1861520081340771E-01
2L_3198021_SNP T C 0.4972 90 91 0.4482 4.8283235899743093E-01
2L_3198039_SNP A G 0.164 31 158 0.6019 5.5708821636579775E-01
2L_3198078_SNP A G 0.09497 17 162 0.7543 3.7664909308186367E-01
2L_3198132_SNP G C 0.3889 70 110 0.6243 4.6759289326210385E-01
2L_3198154_SNP A G 0.08475 15 162 0.9752 7.8417883903471952E-01
2L_3198196_SNP G A 0.2713 51 137 0.3655 3.5766902667291289E-01
2L_3198222_SNP T C 0.06011 11 172 0.504 3.3519965417081476E-01
2L_3198245_SNP G T 0.4335 75 98 0.697 5.7617428450023389E-01
2L_3198287_SNP G T 0.1913 35 148 0.2926 1.5591259535691337E-01
2L_3198334_SNP A G 0.06111 11 169 0.8247 9.3756997865619274E-01
2L_3198338_SNP A T 0.1813 33 149 0.2654 1.7485322849371487E-01
2L_3198392_SNP C T 0.08333 16 176 0.2054 1.2470356517542269E-01
2L_3198394_DEL T TT 0.07853 15 176 0.3458 2.6142091160888270E-01
2L_3198415_SNP G C 0.06061 12 186 0.7104 6.2584263377674287E-01
2L_3198464_SNP G C 0.06154 12 183 0.9421 9.4321270189926198E-01
2L_3198471_SNP A T 0.06599 13 184 0.8333 7.5513804611928015E-01
2L_3198519_DEL A ATAGCTGATA 0.236 42 136 0.7957 8.2085106299901600E-01
2L_3198532_SNP T A 0.06599 13 184 0.6607 5.1478553842481045E-01
2L_3198674_SNP G A 0.2732 50 133 0.08133 9.0926699373656494E-02
2L_3198772_SNP A G 0.06736 13 180 0.8694 8.2831537313001879E-01
2L_3198844_INS CC C 0.08696 16 168 0.8422 9.5329250240171592E-01
2L_3198866_SNP A G 0.4056 73 107 0.1643 8.7494829540563868E-02
2L_3198902_SNP T G 0.07576 15 183 0.8951 9.0257205845497002E-01
2L_3198916_SNP G C 0.06878 13 176 0.6401 6.5426061108505729E-01
2L_3198918_SNP T C 0.07853 15 176 0.8536 7.0215519211592037E-01
2L_3198973_SNP A G 0.1746 33 156 0.2547 2.1633691194106186E-01
2L_3199008_SNP C A 0.06599 13 184 0.951 9.2061188827657614E-01
2L_3199114_SNP G T 0.3743 67 112 0.4501 6.6065125436527028E-01
2L_3199228_SNP T C 0.1015 20 177 0.7861 6.8436436709741977E-01
2L_3199386_SNP T C 0.1968 37 151 0.9051 8.8936957066620270E-01
2L_3199405_SNP C A 0.375 66 110 0.3956 4.1862641219281471E-01
2L_3199414_SNP T C 0.1323 25 164 0.6253 5.5371439417667689E-01
2L_3199460_SNP A C 0.09524 18 171 0.9523 7.3558216137298915E-01
2L_3199474_SNP T A 0.0567 11 183 0.7203 8.0609623056135993E-01
2L_3199475_DEL G GGGAG 0.3787 64 105 0.9394 8.3474509570859035E-01
2L_3199494_SNP T A 0.07107 14 183 0.6042 6.7528225898612615E-01
2L_3199547_INS AATGTTGTATGGTAACTCA A 0.06218 12 181 0.5311 3.4610047404144140E-01
2L_3199557_SNP A T 0.06283 12 179 0.5262 3.3855217818019345E-01
2L_3199558_SNP A T 0.0625 12 180 0.5243 3.3421282915790418E-01
2L_3199577_SNP A G 0.1632 31 159 0.2074 3.2474325925165382E-01
2L_3199579_SNP A T 0.1061 21 177 0.256 5.9963281109968425E-01
2L_3199591_SNP C T 0.1117 22 175 0.2313 4.9524906210265440E-01
2L_3199636_SNP T C 0.05759 11 180 0.3895 1.3347880179025362E-01
2L_3199722_SNP T C 0.07895 15 175 0.7202 5.9724102424861392E-01
2L_3199744_SNP T C 0.07071 14 184 0.6198 6.6590288060570790E-01
2L_3199770_SNP A T 0.2632 50 140 0.1724 3.1768455391304995E-01
2L_3199785_SNP T C 0.09596 19 179 0.5139 9.3554786522174604E-01
2L_3199805_SNP G A 0.3027 56 129 0.0259 2.3168876715543241E-02
2L_3199806_SNP C A 0.2995 56 131 0.03101 3.2818865690476075E-02
2L_3199824_SNP T C 0.4153 76 107 0.03822 4.2709093990217224E-02
2L_3199879_SNP A C 0.08901 17 174 0.7889 9.4518487384941186E-01
2L_3199886_SNP G A 0.4481 82 101 0.1577 1.4639775942304689E-01
2L_3199905_SNP G T 0.3351 63 125 0.8145 6.2771394559982585E-01
2L_3199906_SNP G A 0.3333 63 126 0.8265 6.3704275176690284E-01
2L_3199911_SNP T G 0.3369 63 124 0.775 5.8967009096576661E-01
2L_3199939_SNP C T 0.05528 11 188 0.8693 9.5012241521379148E-01
2L_3199940_SNP C A 0.05556 11 187 0.8773 9.5938452137380592E-01
2L_3199944_SNP A T 0.05556 11 187 0.8773 9.5938452137380592E-01
2L_3199960_SNP A T 0.05978 11 173 0.9182 9.9058406981377967E-01
2L_3199967_INS TGGTAGTT T 0.3506 61 113 0.4775 4.7782711798892841E-01
2L_3199993_SNP G A 0.2316 44 146 0.09208 8.8011574256722902E-02
2L_3200025_SNP C T 0.1979 37 150 0.5195 4.8236389617539932E-01
2L_3200030_SNP A T 0.1746 33 156 0.7237 7.5001448026628526E-01
2L_3200036_SNP T A 0.1862 35 153 0.5822 5.0574131711596171E-01
2L_3200037_SNP T A 0.151 29 163 0.6993 6.9421965907067829E-01
2L_3200039_SNP C A 0.2011 38 151 0.4698 4.0593320946292577E-01
2L_3200044_SNP G A 0.1872 35 152 0.9132 7.6015288810162285E-01
2L_3200047_SNP A G 0.3934 72 111 0.2858 2.7471614392379373E-01
2L_3200048_SNP T G 0.1778 32 148 0.6756 6.3313663956299226E-01
2L_3200049_SNP G T 0.1935 36 150 0.2692 1.9688199561674780E-01
2L_3200058_SNP G A 0.1793 33 151 0.1148 4.8748542064735535E-02
2L_3200067_SNP T A 0.3132 57 125 0.821 9.2244741794857077E-01
2L_3200070_SNP A T 0.1551 29 158 0.5852 6.3812232320596685E-01
2L_3200085_SNP T C 0.1667 32 160 0.5906 6.0213750126669308E-01
2L_3200103_SNP T A 0.4778 86 94 0.2577 2.0347963944116787E-01
2L_3200108_SNP C T 0.467 85 97 0.2598 2.5319364819450907E-01
2L_3200123_SNP A G 0.1649 31 157 0.8 8.8355743091466399E-01
2L_3200139_SNP C A 0.2299 43 144 0.7838 6.5789436950010627E-01
2L_3200181_DEL CCC C 0.1716 29 140 0.008311 8.0871015304803170E-03
2L_3200328_SNP T G 0.4114 72 103 0.7847 8.8069888767814464E-01
2L_3200330_SNP C T 0.06122 12 184 0.3782 3.0351365623433968E-01
2L_3200337_SNP T G 0.456 83 99 0.8884 9.0481181163288993E-01
2L_3200352_SNP A G 0.3443 63 120 0.9541 7.2374407583196865E-01
2L_3200372_SNP A G 0.1827 36 161 0.2795 2.8255401645974876E-01
2L_3200392_SNP C T 0.05155 10 184 0.6531 6.8299400492594353E-01
2L_3200396_SNP C T 0.2022 36 142 0.6988 8.7985119176629789E-01
2L_3200402_SNP G T 0.2022 36 142 0.6988 8.7985119176629789E-01
2L_3200404_SNP T C 0.1554 30 163 0.6376 4.7125090537779757E-01
2L_3200405_SNP A T 0.2324 43 142 0.3428 2.7795320779623123E-01
2L_3200407_SNP T A 0.1977 35 142 0.8552 8.8753768689231705E-01
2L_3200418_SNP A C 0.08718 17 178 0.9938 7.7378372150128394E-01
2L_3200427_SNP A G 0.4407 78 99 0.01159 1.4849308514277954E-02
2L_3200441_SNP T C 0.06842 13 177 0.8933 9.9020307499465632E-01
2L_3200450_SNP C T 0.1728 33 158 0.2009 2.3696765695190181E-01
2L_3200459_SNP G A 0.4667 84 96 0.07207 1.1207311671563946E-01
2L_3200478_DEL GCGTGGATCGAG G 0.3656 68 118 0.2849 3.5315851818429689E-01
2L_3200527_SNP G A 0.09626 18 169 0.3203 2.5152395840419850E-01
2L_3200669_SNP C G 0.2042 39 152 0.01871 6.8998384215582407E-03
2L_3200674_SNP C T 0.2 38 152 0.0145 4.1730169693124800E-03
2L_3200747_SNP T C 0.09239 17 167 0.9774 9.6127079829337503E-01
2L_3200770_SNP T C 0.4686 82 93 0.3695 4.0221487009589307E-01
2L_3200864_SNP A T 0.05348 10 177 0.2448 1.4293886086122043E-01
2L_3200932_SNP T G 0.3011 56 130 0.5018 4.7323690399890250E-01
2L_3200995_SNP C T 0.3958 76 116 0.6517 4.2862812950048856E-01
2L_3201004_SNP T C 0.1925 36 151 0.5986 7.5786545276511808E-01
2L_3201015_SNP T C 0.05435 10 174 0.8252 3.7133246591307711E-01
2L_3201034_SNP A C 0.0625 12 180 0.6296 9.5710935459021851E-01
2L_3201078_SNP G C 0.1657 30 151 0.6989 7.3938193412136399E-01
2L_3201082_SNP T G 0.1547 28 153 0.6492 5.9394573763905678E-01
2L_3201173_SNP G C 0.2337 43 141 0.5417 3.4602573161079664E-01
2L_3201181_SNP T C 0.2609 48 136 0.6755 6.1157576905209199E-01
2L_3201205_SNP A C 0.2606 49 139 0.8952 7.6745711375669168E-01
2L_3201212_SNP T A 0.3934 72 111 0.8087 6.5503747372721399E-01
2L_3201273_SNP G A 0.3122 59 130 0.6474 6.1489377921733701E-01
2L_3201316_DEL T TT 0.2778 50 130 0.7539 6.1710680617196734E-01
2L_3201356_SNP G T 0.05348 10 177 0.9122 6.6238206276097888E-01
2L_3201427_SNP A C 0.235 43 140 0.1493 3.2879248770344960E-01
2L_3201516_SNP C T 0.4481 82 101 0.3971 4.7994787527860694E-01
2L_3201531_SNP T C 0.1503 29 164 0.2983 2.9647870570700163E-01
2L_3201592_SNP G A 0.371 69 117 0.7899 5.6177848660062568E-01
2L_3201612_SNP C A 0.3672 65 112 0.34 3.1634771248865601E-01
2L_3201615_SNP A C 0.3804 70 114 0.3484 2.1764146979053944E-01
2L_3201622_SNP G A 0.1684 32 158 0.3528 6.0238999448885633E-01
2L_3201628_SNP A G 0.369 69 118 0.5012 3.2364656532209790E-01
2L_3201636_SNP C T 0.4278 80 107 0.356 2.3493156533683268E-01
2L_3201693_SNP G A 0.3804 70 114 0.831 5.8595440612567540E-01
2L_3201756_SNP G A 0.1295 25 168 0.251 3.5059484166837096E-01
2L_3201851_SNP C G 0.4074 77 112 0.5713 5.4602755387606594E-01
2L_3201915_SNP C T 0.09231 18 177 0.6389 7.3424970652906074E-01
2L_3201979_SNP A G 0.1414 28 170 0.6936 7.8477959027924893E-01
2L_3202072_SNP T G 0.3911 70 109 0.1969 2.2520575495627726E-01
2L_3202075_SNP A G 0.4945 90 92 0.1262 1.1179351260393333E-01
2L_3202082_SNP G T 0.2391 44 140 0.5579 3.9491670556651981E-01
2L_3202084_SNP A G 0.4973 91 92 0.1334 1.3022367661456380E-01
2L_3202090_SNP T G 0.2328 44 145 0.2109 2.1928232245274615E-01
2L_3202114_SNP C A 0.05076 10 187 0.4471 3.6853514489172345E-01
2L_3202144_SNP A T 0.4444 80 100 0.4123 4.5011428029246769E-01
2L_3202298_SNP A G 0.4556 82 98 0.5907 3.9640611596974917E-01
2L_3202395_INS ACGCATA A 0.07104 13 170 0.5188 6.5959878677914174E-01
2L_3202560_SNP T C 0.05102 10 186 0.9189 7.9287820011939480E-01
2L_3202570_SNP C T 0.0603 12 187 0.9608 8.7734948903997334E-01
2L_3202580_SNP T C 0.1006 18 161 0.9243 7.9764694899166355E-01
2L_3202623_SNP T C 0.07692 15 180 0.8644 8.3756425486812303E-01
2L_3202642_SNP G T 0.05556 11 187 0.9176 9.4093388852704574E-01
2L_3202646_SNP C T 0.08763 17 177 0.8353 6.8185458115716346E-01
2L_3202651_SNP C A 0.05528 11 188 0.9095 9.5015266834882628E-01
2L_3202699_SNP A C 0.08543 17 182 0.7851 9.1530973596829712E-01
2L_3202711_SNP A G 0.3118 58 128 0.4783 3.2196791749938192E-01
2L_3202717_SNP G T 0.4033 73 108 0.1554 2.5311972265539617E-01
2L_3202719_SNP C T 0.2283 42 142 0.4841 8.0098553657722316E-01
2L_3202728_SNP C A 0.3081 57 128 0.4851 3.6883458987028594E-01
2L_3202729_SNP G A 0.3065 57 129 0.5663 4.4758773898992699E-01
2L_3202731_SNP C T 0.3085 58 130 0.5353 4.0542942400297255E-01
2L_3202733_DEL T TACACTTCAATAAAATAATA 0.2571 45 130 0.527 4.4682078380719958E-01
2L_3202757_SNP C T 0.2162 40 145 0.07451 8.1342697575437162E-02
2L_3202765_SNP G A 0.2283 42 142 0.07734 1.3561914926235608E-01
2L_3202774_SNP C G 0.05155 10 184 0.7376 8.7117217090658094E-01
2L_3202783_SNP G T 0.2597 47 134 0.7612 6.6314547310082506E-01
2L_3210177_SNP C T 0.1524 25 139 0.3842 2.8705465941865926E-01
2L_3210178_SNP T C 0.1543 25 137 0.273 2.3362816418669885E-01
2L_3210182_SNP T A 0.1964 33 135 0.4689 3.9024912432931846E-01
2L_3210190_SNP A T 0.2472 44 134 0.7807 6.7743542712418658E-01
2L_3210200_SNP T C 0.2737 49 130 0.4856 3.6802765874124366E-01
2L_3210201_SNP A T 0.2722 49 131 0.4979 3.4550574487053554E-01
2L_3210228_DEL A ATTTTAAGGA 0.1593 29 153 0.6988 5.6803356896577650E-01
2L_3210282_SNP G T 0.06383 12 176 0.9452 8.4199630291905969E-01
2L_3210293_SNP T C 0.09694 19 177 0.5567 6.5387380961787611E-01
2L_3210310_SNP C T 0.05914 11 175 0.8914 9.9586364405015304E-01
2L_3210315_SNP C T 0.06218 12 181 0.5554 4.9197087954927721E-01
2L_3210366_SNP A G 0.456 83 99 0.726 6.6841326130106560E-01
2L_3210385_SNP T G 0.1186 23 171 0.5303 5.0032778971311753E-01
2L_3210445_SNP G C 0.07937 15 174 0.513 4.4454655153429212E-01
2L_3210446_SNP C A 0.0973 18 167 0.8011 7.0825253851175773E-01
2L_3210591_SNP T A 0.2819 53 135 0.1834 1.0499195635592717E-01
2L_3210592_SNP G A 0.1105 21 169 0.4632 4.2982388487925971E-01
2L_3210619_SNP T A 0.06122 12 184 0.4862 3.9853617520174756E-01
2L_3210674_SNP T C 0.4536 83 100 0.9588 8.9966214200969197E-01
2L_3210678_SNP A G 0.4407 78 99 0.9882 9.7311205969509906E-01
2L_3210891_SNP C G 0.2487 47 142 0.8585 7.1820141307512997E-01
2L_3211033_SNP A G 0.2787 51 132 0.4528 5.7566968939219376E-01
2L_3211053_SNP A G 0.2043 38 148 0.8362 9.1571849854617282E-01
2L_3211059_SNP A G 0.1088 21 172 0.3168 3.0976732674998675E-01
2L_3211084_SNP C T 0.1309 25 166 0.8616 8.9021925906799571E-01
2L_3211086_SNP T C 0.1927 37 155 0.2868 4.9788488043146906E-01
2L_3211122_SNP G A 0.4098 75 108 0.8716 5.2624324288257407E-01
2L_3211134_SNP C T 0.4318 76 100 0.8768 5.3580880760037142E-01
2L_3211142_SNP T A 0.05612 11 185 0.56 5.8163188684636280E-01
2L_3211155_SNP T G 0.2694 52 141 0.8483 8.0693507787504193E-01
2L_3211196_SNP T C 0.09626 18 169 0.657 6.8244734700772391E-01
2L_3211205_SNP A C 0.1257 24 167 0.8947 9.1365221335404134E-01
2L_3211208_SNP T C 0.3207 59 125 0.6 5.0308046268081752E-01
2L_3211229_SNP A T 0.06522 12 172 0.256 1.3152923354367518E-01
2L_3211392_SNP C A 0.1526 29 161 0.2056 1.8348501478497403E-01
2L_3211398_SNP G A 0.3693 65 111 0.781 8.4143845169595333E-01
2L_3211409_SNP A G 0.05319 10 178 0.5783 5.1182867628306794E-01
2L_3211411_SNP C T 0.2692 49 133 0.9429 8.4284786948689594E-01
2L_3211438_SNP A T 0.05263 9 162 0.9896 9.9974395907495694E-01
2L_3211450_SNP G T 0.05882 11 176 0.5973 5.0612112539830789E-01
2L_3211460_INS CAGACTTTTTCCTATA C 0.2471 42 128 0.9523 8.8319066822515724E-01
2L_3211464_SNP C A 0.09836 18 165 0.5539 5.5228996556040433E-01
2L_3211468_INS TTCC AAT 0.05789 11 179 0.6417 5.5723683291155612E-01
2L_3211485_SNP T C 0.4078 73 106 0.3407 2.0423023688049657E-01
2L_3211494_SNP C T 0.419 75 104 0.2681 1.8067465451343367E-01
2L_3211511_SNP A G 0.3279 60 123 0.2126 2.1130635548581134E-01
2L_3211514_SNP T C 0.1489 28 160 0.9077 8.4919008738730428E-01
2L_3211522_SNP T C 0.05759 11 180 0.81 9.2710214317356654E-01
2L_3211528_INS CA C 0.07179 14 181 0.9648 6.5629363758964931E-01
2L_3211532_INS T TT 0.3908 68 106 0.6179 5.0148215507871763E-01
2L_3211542_SNP T C 0.1885 36 155 0.9061 8.9893109131477322E-01
2L_3211554_SNP T G 0.4286 78 104 0.6448 6.1860854869112258E-01
2L_3211763_SNP C G 0.1311 24 159 0.3799 3.3653968483409769E-01
2L_3211796_SNP A C 0.1042 20 172 0.498 5.5504380439413203E-01
2L_3211936_SNP A G 0.1467 27 157 0.9187 8.8693377595917344E-01
2L_3211939_SNP A C 0.1505 28 158 0.8314 6.3943659552538579E-01
2L_3211962_SNP A C 0.05028 9 170 0.7068 5.2056157136859138E-01
2L_3211969_SNP C T 0.1585 29 154 0.6847 7.1905036057015614E-01
2L_3211971_SNP T G 0.4318 76 100 0.2211 2.7112282521720876E-01
2L_3212007_SNP C G 0.4655 81 93 0.9831 7.5348516800966026E-01
2L_3212008_SNP T C 0.4773 84 92 0.3653 3.6970974021745873E-01
2L_3212013_SNP C T 0.05208 10 182 0.03842 6.3349729033239363E-02
2L_3212045_SNP A G 0.05208 10 182 0.4985 4.3299497710824308E-01
2L_3212155_SNP A G 0.05376 10 176 0.2188 2.7067730795319633E-01
2L_3212165_SNP A T 0.09948 19 172 0.6476 7.0711624554140107E-01
2L_3212193_SNP C T 0.05128 10 185 0.04968 1.3211458276853527E-01
2L_3212229_SNP A T 0.05699 11 182 0.1 2.9358621575492250E-01
2L_3212237_SNP A G 0.1383 26 162 0.5021 6.0548939812902236E-01
2L_3212248_SNP C T 0.1011 18 160 0.9948 9.1943845990304729E-01
2L_3212266_SNP T G 0.2732 50 133 0.3788 3.3314335775231918E-01
2L_3212267_SNP G C 0.2778 50 130 0.4255 3.6710502368559528E-01
2L_3212296_SNP T A 0.4409 82 104 0.3122 3.9566085195230105E-01
2L_3212329_SNP T G 0.08556 16 171 0.7591 8.0125418656817482E-01
2L_3212368_SNP T A 0.1289 25 169 0.8652 8.3449969976314076E-01
2L_3212475_SNP T C 0.0625 12 180 0.3881 4.3035130720915271E-01
2L_3212507_SNP C T 0.08021 15 172 0.9424 8.4695476649378032E-01
2L_3212508_SNP T G 0.09424 18 173 0.9441 9.6816659681891193E-01
2L_3212520_SNP T G 0.1042 20 172 0.8184 8.1480138187497286E-01
2L_3212522_MNP TCTTT AAAAG 0.09845 19 174 0.7339 7.2035157842373199E-01
2L_3212528_SNP G A 0.1309 25 166 0.8305 9.8491429359623772E-01
2L_3212613_SNP C G 0.1505 28 158 0.02659 1.7900661886033880E-02
2L_3212621_SNP G C 0.1036 20 173 0.8758 8.9853916436605141E-01
2L_3212637_SNP T C 0.05556 11 187 0.3386 3.7044432834807539E-01
2L_3212681_SNP A G 0.05319 10 178 0.904 8.1094668336378817E-01
2L_3212686_SNP C T 0.1885 36 155 0.5737 4.9966691071738334E-01
2L_3212696_SNP T C 0.3462 63 119 0.4905 4.6144723173402935E-01
2L_3212730_SNP T G 0.1875 36 156 0.7756 8.0369883039472567E-01
2L_3212868_SNP A G 0.1818 34 153 0.564 4.4660989583227084E-01
2L_3212877_SNP G C 0.08586 17 181 0.9419 9.9133774610905667E-01
2L_3213002_SNP T A 0.08247 16 178 0.6787 7.6172437387046865E-01
2L_3213005_SNP T G 0.06091 12 185 0.3837 4.2879124527268930E-01
2L_3213010_SNP T C 0.05128 10 185 0.5508 5.0936527769934692E-01
2L_3213023_SNP C T 0.3333 62 124 0.004648 1.7202957860049000E-03
2L_3213044_SNP A C 0.08854 17 175 0.133 1.5474027413904312E-01
2L_3213051_SNP C T 0.08808 17 176 0.135 1.5922241790354030E-01
2L_3213071_SNP A T 0.2113 41 153 0.001105 1.9582508983637462E-03
2L_3213082_SNP G C 0.4121 75 107 0.2134 2.5353143169576708E-01
2L_3213088_SNP C T 0.09045 18 181 0.9054 9.4360892697659193E-01
2L_3213096_INS TCT T 0.09 18 182 0.9007 9.3865401284436478E-01
2L_3213097_SNP T A 0.4185 77 107 0.1858 1.9091652032739770E-01
2L_3213099_SNP A T 0.1968 37 151 0.009942 1.2315806680714202E-02
2L_3213103_SNP A G 0.4098 75 108 0.2737 3.1459406413418878E-01
2L_3213104_SNP C T 0.4176 76 106 0.225 2.5843084888925771E-01
2L_3213123_SNP A C 0.2577 50 144 0.2531 2.8355130829421626E-01
2L_3213126_SNP A C 0.1523 30 167 0.7581 6.0678568494705143E-01
2L_3213139_SNP C T 0.1399 27 166 0.4985 3.0830966795342862E-01
2L_3213140_SNP T C 0.1392 27 167 0.603 4.2230012481571955E-01
2L_3213193_SNP T C 0.1244 24 169 0.094 1.0064158025762893E-01
2L_3213205_SNP T A 0.4798 83 90 0.04867 5.4038412878842257E-02
2L_3213212_SNP C T 0.1803 33 150 0.9754 6.6238354720178072E-01
2L_3213238_SNP T C 0.09231 18 177 0.7044 9.2477511073310048E-01
2L_3213239_SNP C T 0.4451 81 101 0.0181 1.4129136191967406E-02
2L_3213309_SNP G T 0.07692 14 168 0.8794 5.5734782744393629E-01
2L_3213310_DEL T TT 0.1361 26 165 0.9726 9.8996571956376256E-01
2L_3213314_SNP A G 0.1354 26 166 0.6866 7.0648850624705173E-01
2L_3213392_SNP A G 0.3817 71 115 0.1856 1.8442423105144889E-01
2L_3213408_SNP A G 0.2332 45 148 0.2785 2.7936225568303430E-01
2L_3213409_SNP A G 0.1598 31 163 0.1003 1.6557055083184746E-01
2L_3213418_SNP A G 0.1215 22 159 0.9583 7.2530631897990050E-01
2L_3213450_SNP A G 0.2487 48 145 0.2767 2.8862938878828659E-01
2L_3213521_SNP A G 0.09645 19 178 0.5227 6.0215126371482852E-01
2L_3213524_SNP T A 0.05556 11 187 0.2583 2.8490128617100541E-01
2L_3213546_DEL TACG GC 0.2595 48 137 0.7071 6.3513265920006701E-01
2L_3213652_SNP A C 0.4382 78 100 0.7194 8.7860738992884280E-01
2L_3213694_SNP G A 0.1158 22 168 0.3191 2.6049937853045524E-01
2L_3213907_SNP T C 0.06704 12 167 0.9392 5.4952117659554245E-01
2L_3213962_SNP C T 0.2486 45 136 0.2456 4.1320753555901435E-01
2L_3213968_SNP G T 0.1489 28 160 0.8206 9.0369163645331785E-01
2L_3213970_SNP T C 0.1414 27 164 0.4501 3.4250889470811297E-01
2L_3213977_SNP G T 0.4176 76 106 0.6153 6.9051466152776375E-01
2L_3213986_SNP G A 0.2363 43 139 0.2102 3.3530179230387447E-01
2L_3213994_SNP A C 0.1474 28 162 0.6989 7.9525577173051487E-01
2L_3213996_SNP T C 0.0625 12 180 0.8338 8.3721316443658245E-01
2L_3214000_SNP T A 0.07104 13 170 0.619 7.2048391430835568E-01
2L_3214027_SNP A C 0.1429 27 162 0.9518 9.9388109206768804E-01
2L_3214034_SNP G A 0.4385 82 105 0.7712 7.6910334828178240E-01
2L_3214040_SNP C A 0.1632 31 159 0.1925 2.6925613136349436E-01
2L_3214051_SNP A C 0.1458 28 164 0.3848 3.0876285330656494E-01
2L_3214067_SNP T C 0.1562 30 162 0.725 7.9708005259690862E-01
2L_3214073_SNP A G 0.1623 31 160 0.06534 1.0420541055759580E-01
2L_3214092_SNP T G 0.2234 42 146 0.8941 9.1374324848878274E-01
2L_3214141_SNP T C 0.1771 34 158 0.1247 9.5754622561519231E-02
2L_3214143_SNP G A 0.1932 34 142 0.1342 9.8532954431837960E-02
2L_3214147_SNP G C 0.118 21 157 0.3227 3.4527848749056389E-01
2L_3214156_SNP C T 0.1613 30 156 0.6416 7.1165998414088705E-01
2L_3214157_SNP T C 0.127 24 165 0.1344 1.5113339487121868E-01
2L_3214164_SNP A G 0.08763 17 177 0.153 1.8703748078929172E-01
2L_3214166_SNP T C 0.2283 42 142 0.8363 8.7141214674545797E-01
2L_3214284_SNP G T 0.1543 29 159 0.6905 6.9646626879982088E-01
2L_3214292_SNP T C 0.1648 30 152 0.263 3.5065212929508693E-01
2L_3214294_SNP T G 0.06667 13 182 0.483 5.1727244016304885E-01
2L_3214295_SNP T G 0.1093 20 163 0.5984 4.5593677267128907E-01
2L_3214300_SNP A G 0.1445 25 148 0.3759 2.8191547629056990E-01
2L_3214333_SNP T C 0.4326 77 101 0.9065 9.5304626676671500E-01
2L_3214457_SNP A C 0.3224 59 124 0.4159 6.2967795878225519E-01
2L_3214531_SNP T C 0.125 24 168 0.5622 5.2474039301673603E-01
2L_3214577_SNP C G 0.08333 16 176 0.611 9.6201886718501461E-01
2L_3214622_SNP A G 0.06599 13 184 0.4712 5.3504848624212586E-01
2L_3214634_SNP A G 0.1632 31 159 0.3844 3.1116361608421528E-01
2L_3214699_DEL T CC 0.05759 11 180 0.9027 8.3896770954901323E-01
2L_3214852_SNP G C 0.1784 33 152 0.4652 4.1119597558816523E-01
2L_3214933_SNP T C 0.1676 30 149 0.5571 5.3428881806575212E-01
2L_3214989_SNP T C 0.1739 32 152 0.6123 6.2055878172423273E-01
2L_3215043_SNP G A 0.05155 10 184 0.9606 9.5929019551530381E-01
2L_3215159_SNP G A 0.07104 13 170 0.8587 9.5006273014744014E-01
2L_3215194_SNP A T 0.08673 17 179 0.4958 5.9516061878324533E-01
2L_3215197_SNP T C 0.1414 27 164 0.4871 4.7673700748635839E-01
2L_3215211_SNP C A 0.1383 26 162 0.537 5.5935214750884277E-01
2L_3215223_SNP A G 0.4358 78 101 0.5163 4.8463197373106937E-01
2L_3215230_SNP A T 0.4444 80 100 0.5862 5.4206264193965703E-01
2L_3215256_SNP G A 0.3194 61 130 0.7329 8.4752906421800667E-01
2L_3215257_SNP A T 0.2842 54 136 0.8229 9.0255339855400718E-01
2L_3215269_SNP A C 0.05208 10 182 0.5034 4.4903286877176773E-01
2L_3215286_SNP C T 0.09948 19 172 0.6087 6.0163195294526317E-01
2L_3215294_SNP A G 0.05155 10 184 0.4937 4.9550741780275387E-01
2L_3215302_SNP T C 0.1316 25 165 0.7234 6.8148301106125997E-01
2L_3215303_SNP C A 0.3478 64 120 0.4857 5.3871993393038475E-01
2L_3215337_SNP T C 0.1649 32 162 0.7681 8.4406988288922069E-01
2L_3215339_SNP C T 0.2742 51 135 0.9842 8.6323764239782830E-01
2L_3215397_SNP T G 0.05556 11 187 0.6268 6.8587574964528408E-01
2L_3215441_SNP C A 0.4891 90 94 0.9224 9.8414713000352538E-01
2L_3215467_SNP A T 0.4105 78 112 0.9829 9.6527746193036690E-01
2L_3215501_SNP T C 0.4021 76 113 0.9074 8.2664883592970728E-01
2L_3215507_SNP T C 0.4053 77 113 0.9652 8.8343706877839034E-01
2L_3215508_SNP A C 0.09231 18 177 0.5946 5.8831577289996084E-01
2L_3215597_SNP A G 0.05051 10 188 0.6361 7.0823957209802124E-01
2L_3215611_DEL G GATGGGTTGCAGG 0.1364 24 152 0.741 7.0115784407632009E-01
2L_3215634_SNP T G 0.2912 53 129 0.5789 7.1271930286730734E-01
2L_3215636_INS GG G 0.1033 19 165 0.9332 9.3756409900760029E-01
2L_3215649_INS AA A 0.06215 11 166 0.9312 9.6565445777349534E-01
2L_3215739_SNP G A 0.3906 75 117 0.7829 6.9043932916016115E-01
2L_3215780_SNP T G 0.05051 10 188 0.7373 7.2935014128544751E-01
2L_3215795_SNP G C 0.07101 12 157 0.9267 9.7663186886661135E-01
2L_3215842_SNP G A 0.3511 66 122 0.311 2.4330981184394818E-01
2L_3215843_SNP T C 0.2446 45 139 0.3936 2.6168187333508430E-01
2L_3215933_SNP A G 0.369 69 118 0.5521 3.7074867750270368E-01
2L_3215947_SNP C T 0.08854 17 175 0.8955 7.5083994648300589E-01
2L_3216077_SNP A G 0.2193 41 146 0.6632 6.5752989284029351E-01
2L_3216078_SNP A T 0.2181 41 147 0.6929 6.8758910909303506E-01
2L_3216094_SNP C A 0.3575 64 115 0.5691 4.9254093243859831E-01
2L_3216196_SNP G C 0.2703 50 135 0.4875 3.9304597941043629E-01
2L_3216197_SNP A G 0.2674 50 137 0.5019 4.1223222122167469E-01
2L_3216346_SNP C A 0.1452 27 159 0.6387 7.9209123088829614E-01
2L_3216432_SNP G A 0.09278 18 176 0.7042 9.3932500575149769E-01
2L_3216512_SNP A C 0.05612 11 185 0.7812 9.8576445394258105E-01
2L_3216543_SNP A C 0.07979 15 173 0.6142 4.8792977560398576E-01
2L_3216610_SNP T C 0.08511 16 172 0.1126 9.1575955480021176E-02
2L_3216656_SNP A G 0.25 46 138 0.3627 4.5844675915193267E-01
2L_3216662_SNP A G 0.1559 29 157 0.9191 8.7584749131835549E-01
2L_3216717_SNP C T 0.267 51 140 0.2635 3.7781558686116856E-01
2L_3216719_SNP C G 0.2819 53 135 0.2897 2.3861477316538382E-01
2L_3216731_DEL A AA 0.114 22 171 0.01121 1.8185370008432882E-02
2L_3216752_SNP T C 0.05076 10 187 0.01102 1.8433528013524058E-02
2L_3216819_SNP G A 0.328 61 125 0.07301 1.6904584093190478E-01
2L_3216837_SNP T C 0.05641 11 184 0.2213 2.5774661219309947E-01
2L_3216841_SNP A T 0.1031 20 174 0.9088 9.4567312930432834E-01
2L_3216856_SNP A G 0.2458 44 135 0.6868 3.0597627342141065E-01
2L_3216873_SNP T A 0.09326 18 175 0.2007 2.4582659157168851E-01
2L_3216879_SNP G A 0.0567 11 183 0.2239 2.5886986656514299E-01
2L_3216883_SNP T C 0.05102 10 186 0.09832 7.8876228902137580E-02
2L_3216941_SNP A T 0.2268 44 150 0.5666 5.4726676485905656E-01
2L_3217021_SNP C A 0.06061 12 186 0.2981 3.7446179441070604E-01
2L_3217022_SNP T C 0.2772 51 133 0.0667 1.9300759431420289E-01
2L_3217132_SNP C G 0.1406 27 165 0.4022 4.8789272214149848E-01
2L_3217171_SNP T C 0.2216 41 144 0.3491 4.0418479209811431E-01
2L_3217187_SNP T C 0.1036 20 173 0.1745 1.7711574775180161E-01
2L_3217196_SNP T A 0.1031 20 174 0.1719 1.7564858430196784E-01
2L_3217208_SNP C T 0.09184 18 178 0.703 6.8229515943776664E-01
2L_3217244_SNP C A 0.09896 19 173 0.2525 2.5437690268212321E-01
2L_3217383_SNP A T 0.2888 54 133 0.4379 3.2963847238063582E-01
2L_3217451_SNP C G 0.1598 31 163 0.1712 1.1431020775058975E-01
2L_3217460_SNP G C 0.3607 66 117 0.5906 7.4015624770949362E-01
2L_3217499_SNP A T 0.1484 27 155 0.2422 3.5378910821030840E-01
2L_3217513_SNP G T 0.1979 38 154 0.5142 3.9026700152753413E-01
2L_3217517_SNP C T 0.2278 41 139 0.7219 9.6109919761140572E-01
2L_3217522_SNP A T 0.1289 25 169 0.4456 5.3140442129082577E-01
2L_3217535_SNP G A 0.3115 57 126 0.03337 7.0282216973476072E-02
2L_3217585_SNP A G 0.1882 35 151 0.9682 7.9909635369297505E-01
2L_3217586_SNP C T 0.151 29 163 0.8681 5.8196561523475099E-01
2L_3217597_SNP A G 0.25 47 141 0.3617 4.7344815148706998E-01
2L_3217603_SNP T C 0.246 46 141 0.3396 4.5717732650092213E-01
2L_3217646_SNP T C 0.2849 53 133 0.4569 5.4329358056354071E-01
2L_3217720_SNP A G 0.1036 20 173 0.1745 1.8496549441736376E-01
2L_3217726_SNP T G 0.3158 60 130 0.6086 5.8587800096079667E-01
2L_3217742_DEL T TA 0.08108 15 170 0.8797 8.5701474296639568E-01
2L_3217761_SNP G C 0.1615 31 161 0.7635 8.4763984579516705E-01
2L_3217771_SNP T C 0.1623 31 160 0.7621 8.4419499608798043E-01
2L_3217774_SNP C G 0.3777 71 117 0.1707 1.9273912673702487E-01
2L_3217784_SNP A G 0.05978 11 173 0.9754 8.4475021639190306E-01
2L_3217787_SNP A G 0.1543 29 159 0.9006 9.8275746891908089E-01
2L_3217791_SNP T A 0.3583 67 120 0.7099 9.0792723033426470E-01
2L_3217807_SNP G C 0.2169 41 148 0.8771 9.8579819951004577E-01
2L_3217864_SNP C G 0.1146 22 170 0.1413 1.7094014453890083E-01
2L_3217865_SNP A T 0.1146 22 170 0.1779 1.7444611489805983E-01
2L_3217892_SNP C T 0.4681 88 100 0.3502 4.6424097426022548E-01
2L_3217898_INS AA A 0.1082 21 173 0.2851 2.7132717313425292E-01
2L_3217917_SNP A T 0.1378 27 169 0.27 2.4413599517471796E-01
2L_3217926_SNP C A 0.1082 21 173 0.2851 2.7132717313425292E-01
2L_3217936_SNP T G 0.2703 50 135 0.365 7.4845864457710454E-01
2L_3217971_INS G GTTTGAACTGCGGCG 0.05759 11 180 0.7478 5.3213833823077294E-01
2L_3218063_SNP G C 0.05348 10 177 0.6816 4.3309875171046119E-01
2L_3218090_SNP T C 0.06533 13 186 0.5304 4.2849241011075312E-01
2L_3218099_SNP A G 0.1813 33 149 0.9359 7.7545734344979222E-01
2L_3218170_SNP T G 0.07071 14 184 0.9373 8.3055191694842501E-01
2L_3218173_SNP C T 0.1604 30 157 0.8826 8.7375219362545908E-01
2L_3218378_SNP T C 0.06154 12 183 0.2033 1.5707780235622515E-01
2L_3218391_SNP A T 0.306 56 127 0.4591 4.3765176976307041E-01
2L_3218491_SNP G A 0.05376 10 176 0.8676 9.5111351820742362E-01
2L_3218494_SNP C T 0.1719 33 159 0.5352 6.4792327917367021E-01
2L_3218519_SNP A G 0.1244 24 169 0.4456 5.1776195129526692E-01
2L_3218520_SNP T C 0.1295 25 168 0.51 5.8762331320953232E-01
2L_3218525_SNP C A 0.1289 25 169 0.4987 5.7626549149722750E-01
2L_3218545_SNP T G 0.2873 52 129 0.3569 3.8246040939702852E-01
2L_3218580_SNP T C 0.1099 21 170 0.6482 6.3594973163120438E-01
2L_3218614_SNP C G 0.1406 27 165 0.6118 4.9545277849669933E-01
2L_3218616_SNP G A 0.133 25 163 0.7193 6.2353388528593046E-01
2L_3218651_SNP A G 0.06566 13 185 0.3133 3.5872223856168073E-01
2L_3218725_SNP C T 0.2935 54 130 0.2796 2.8985628727767299E-01
2L_3218726_DEL TT T 0.4793 81 88 0.6245 5.7593650935117258E-01
2L_3218922_SNP A C 0.1176 22 165 0.04755 7.9623674363218822E-02
2L_3218952_SNP A G 0.123 23 164 0.04086 6.4259570731092217E-02
2L_3219050_SNP A C 0.05128 10 185 0.219 1.5595851148884088E-01
2L_3219080_SNP A G 0.4358 78 101 0.06109 1.0411785694369624E-01
2L_3219138_SNP T C 0.3956 72 110 0.2603 4.3874218192711800E-01
2L_3219233_SNP A T 0.5 89 89 0.1472 1.2521131108223982E-01
2L_3219258_SNP A T 0.09326 18 175 0.8476 8.6990199863910456E-01
2L_3219343_SNP C T 0.2793 50 129 0.5889 5.9570412553118113E-01
2L_3219352_SNP C T 0.2784 49 127 0.6773 4.8244168988669645E-01
2L_3219355_SNP C G 0.2849 51 128 0.6646 5.2738070119896752E-01
2L_3219385_SNP G A 0.4068 72 105 0.7098 7.6020444562378964E-01
2L_3219386_SNP G C 0.1789 34 156 0.59 5.1044535097763666E-01
2L_3219394_DEL A ATTG 0.178 34 157 0.5443 4.4848244129260284E-01
2L_3219401_SNP A T 0.1099 21 170 0.5077 3.9451094995882230E-01
2L_3219440_SNP C G 0.08901 17 174 0.3191 3.5699878310027344E-01
2L_3219449_SNP C T 0.4973 91 92 0.7544 7.3441490922755182E-01
2L_3219468_SNP A G 0.3547 61 111 0.8315 8.8163583318034200E-01
2L_3219473_SNP C A 0.5 92 92 0.9569 8.0054628299703823E-01
2L_3219613_SNP A G 0.1526 29 161 0.2229 2.7887389851472910E-01
2L_3219620_INS A AA 0.4398 73 93 0.4933 5.8171413619263301E-01
2L_3219625_SNP T G 0.2809 50 128 0.5481 5.2989079603186462E-01
2L_3219707_SNP A G 0.06486 12 173 0.4504 5.7340790111474149E-01
2L_3219761_SNP C T 0.1263 24 166 0.8586 9.0828112759036650E-01
2L_3219772_SNP T G 0.3295 57 116 0.2179 2.2744892201757783E-01
2L_3219808_SNP T C 0.06667 13 182 0.8846 5.4584176038313514E-01
2L_3219955_SNP G T 0.2391 44 140 0.9583 9.5992888811018862E-01
2L_3219975_SNP C G 0.2473 46 140 0.5088 4.2413995291506101E-01
2L_3219982_SNP C G 0.1534 29 160 0.8048 9.0859249647643536E-01
2L_3220046_SNP T C 0.05102 10 186 0.7601 8.6948491311177545E-01
2L_3220049_SNP C A 0.05584 11 186 0.8744 9.6782091214498700E-01
2L_3220051_SNP A T 0.05102 10 186 0.7405 8.1017379339795936E-01
2L_3220084_SNP G A 0.2768 49 128 0.2855 3.4087874313239186E-01
2L_3220087_SNP T A 0.4607 82 96 0.05298 7.5373292475619788E-02
2L_3220093_SNP T G 0.1196 22 162 0.03703 6.0527101302392326E-02
2L_3220125_SNP T A 0.48 84 91 0.0388 4.3350745322310300E-02
2L_3220155_SNP T C 0.3169 58 125 0.7247 5.4557166678559643E-01
2L_3220157_SNP T A 0.3189 59 126 0.6761 4.9396716695501686E-01
2L_3220158_SNP C A 0.3207 59 125 0.6702 4.8083389113900254E-01
2L_3220163_SNP T A 0.3315 59 119 0.8599 6.5908185633335670E-01
2L_3220184_INS TTTTGTATGACT T 0.0625 10 150 0.742 9.4126822295477697E-01
2L_3220211_SNP A G 0.4525 81 98 0.8394 5.9264333987211049E-01
2L_3220239_SNP T C 0.3169 58 125 0.235 2.5550407420089527E-01
2L_3220324_SNP C T 0.06061 12 186 0.9119 9.6075612815324662E-01
2L_3220345_INS G GAATG 0.4845 78 83 0.3922 5.4811398737273254E-01
2L_3220442_SNP C T 0.2527 47 139 0.4354 3.6936792228544768E-01
2L_3220509_SNP G A 0.2646 50 139 0.9316 9.0000811331325548E-01
2L_3220561_SNP C A 0.2155 39 142 0.2894 2.4893212131482256E-01
2L_3220567_SNP A G 0.1361 26 165 0.9057 8.2758892301368558E-01
2L_3220574_DEL A ACGAAAA 0.2265 41 140 0.2979 4.0140505710314855E-01
2L_3220590_SNP A G 0.2308 42 140 0.2678 2.6900950433621151E-01
2L_3220603_SNP G A 0.1786 35 161 0.3033 4.0020136063008860E-01
2L_3220607_DEL A AATCACAAT 0.1648 30 152 0.8677 7.8182709031379971E-01
2L_3220618_SNP A C 0.2053 39 151 0.9136 9.8396430665988477E-01
2L_3220623_SNP A C 0.08427 15 163 0.741 9.6472031377831668E-01
2L_3220626_DEL T TCAAT 0.1895 36 154 0.4415 4.2607739332131989E-01
2L_3220631_SNP A G 0.4536 83 100 0.685 7.9702595009511701E-01
2L_3220646_SNP G T 0.4101 73 105 0.2071 2.0887811052908123E-01
2L_3220647_SNP A G 0.3591 65 116 0.09518 9.5334072705041240E-02
2L_3220653_SNP G T 0.1354 26 166 0.9006 8.2374590090173305E-01
2L_3220666_SNP G A 0.07263 13 166 0.6236 7.5168289263396459E-01
2L_3220668_SNP C A 0.07692 14 168 0.7547 8.9271970629625785E-01
2L_3220676_SNP T G 0.07692 14 168 0.7547 8.9271970629625785E-01
2L_3220680_SNP A T 0.462 85 99 0.3541 5.4026123628359779E-01
2L_3220688_SNP T G 0.07821 14 165 0.7834 9.2527279108018212E-01
2L_3220689_SNP A G 0.07735 14 167 0.7567 8.9486197897660102E-01
2L_3220691_INS ATA C 0.07735 14 167 0.7567 8.9486197897660102E-01
2L_3220693_SNP C T 0.1658 31 156 0.07637 6.2813244387933245E-02
2L_3220698_SNP A C 0.2253 41 141 0.1714 1.8528049768294463E-01
2L_3220732_SNP T C 0.05208 10 182 0.5541 7.8644227370426778E-01
2L_3220759_SNP A T 0.1323 25 164 0.6154 8.8275711155499526E-01
2L_3220764_SNP C T 0.1277 24 164 0.553 7.9320091246618196E-01
2L_3220766_SNP A C 0.07692 15 180 0.4102 4.1388403601140289E-01
2L_3220775_SNP C T 0.1667 31 155 0.8419 8.9692519383259006E-01
2L_3220779_DEL T TTAGCTTAT 0.05612 11 185 0.7867 7.5725746920105275E-01
2L_3220802_SNP T G 0.1762 34 159 0.2123 2.8031463715919203E-01
2L_3220805_SNP A C 0.3027 56 129 0.7517 5.8680874003559769E-01
2L_3220828_SNP A C 0.1735 34 162 0.2021 2.5818010980437078E-01
2L_3220837_SNP A T 0.3298 62 126 0.6312 7.7691482764218101E-01
2L_3220856_SNP C T 0.3105 59 131 0.6731 7.9250114899562263E-01
2L_3220891_SNP A G 0.2527 47 139 0.7498 7.9080690997343139E-01
2L_3220953_SNP C A 0.4889 88 92 0.4011 6.7370062084978466E-01
2L_3220961_SNP A G 0.2775 53 138 0.9835 8.5653288276288486E-01
2L_3221047_SNP T C 0.4096 77 111 0.6417 7.7653984995766567E-01
2L_3221059_SNP G A 0.3883 73 115 0.6608 6.7137841415168531E-01
2L_3221106_SNP C T 0.1875 36 156 0.5191 5.4666388815064426E-01
2L_3221141_DEL T TGTACGGCC 0.0567 11 183 0.7735 8.7184271279910686E-01
2L_3221143_SNP A T 0.1364 24 152 0.8438 7.7586343198079288E-01
2L_3221150_INS ACCCGTCC A 0.0567 11 183 0.0351 1.1139488063902414E-01
2L_3221285_SNP T G 0.2353 44 143 0.6023 4.0551082400644922E-01
2L_3221379_SNP G A 0.3571 60 108 0.2171 1.8987303248104082E-01
2L_3221388_SNP C G 0.4413 79 100 0.1269 9.3965477792603447E-02
2L_3221400_DEL T TTTGATATTAAT 0.3054 51 116 0.8774 7.7984997614738982E-01
2L_3221442_SNP T G 0.117 22 166 0.9694 8.2504819233325699E-01
2L_3221490_SNP A G 0.05556 11 187 0.3627 4.0940528760244543E-01
2L_3221503_SNP T A 0.1094 21 171 0.6329 6.8550537763151320E-01
2L_3221523_SNP A G 0.1675 32 159 0.8894 7.7589914324075160E-01
2L_3221548_SNP A G 0.1587 30 159 0.8309 7.3559112932023796E-01
2L_3221563_SNP T G 0.1685 31 153 0.9462 9.4136016364329456E-01
2L_3221574_SNP T C 0.07292 14 178 0.6954 4.9203837152209984E-01
2L_3221576_SNP C G 0.05729 11 181 0.2849 2.2112420316316339E-01
2L_3221577_SNP T G 0.09424 18 173 0.6997 5.2439001770668736E-01
2L_3221674_SNP A C 0.09605 17 160 0.1556 1.6418680540301522E-01
2L_3221706_SNP G C 0.1751 31 146 0.2583 3.0229740436954666E-01
2L_3221726_DEL T TT 0.07254 14 179 0.8173 6.8868819459621955E-01
2L_3221730_SNP A G 0.08205 16 179 0.7266 6.9539952717280640E-01
2L_3221743_SNP A G 0.1053 20 170 0.8571 8.2204519258916497E-01
2L_3221781_SNP A C 0.05729 11 181 0.4611 6.7434725811027230E-01
2L_3221795_SNP T C 0.09326 18 175 0.6667 6.3483035487602812E-01
2L_3221829_SNP T G 0.05641 11 184 0.6667 9.2706748611958811E-01
2L_3221835_SNP T G 0.09326 18 175 0.8549 9.9327956145033314E-01
2L_3221896_SNP C T 0.09574 18 170 0.8742 9.9158471374426771E-01
2L_3221917_SNP A T 0.08901 17 174 0.4999 4.7006754091145742E-01
2L_3222013_SNP C A 0.4261 75 101 0.6349 8.3190454754035426E-01
2L_3222019_SNP G T 0.08673 17 179 0.828 8.3767595365557512E-01
2L_3222027_SNP G A 0.3224 59 124 0.8393 9.4630212556019921E-01
2L_3222059_SNP G A 0.08021 15 172 0.08909 2.0718952835040116E-01
2L_3222068_SNP A T 0.2283 42 142 0.9991 9.6919424200462634E-01
2L_3222081_SNP T C 0.09626 18 169 0.804 8.4142032838880909E-01
2L_3222099_SNP T C 0.09524 18 171 0.5637 5.1039110700517198E-01
2L_3222113_SNP A C 0.1056 19 161 0.8263 8.2682241056948091E-01
2L_3222130_SNP G T 0.2738 46 122 0.9446 7.1722083496098787E-01
2L_3222154_SNP A T 0.4294 73 97 0.303 4.7234925056254851E-01
2L_3222158_DEL TT AGC 0.105 19 162 0.8263 7.8750982084308230E-01
2L_3222191_SNP G A 0.4327 74 97 0.1677 2.4217605810655074E-01
2L_3222209_SNP A G 0.4182 69 96 0.3407 4.6545131288506925E-01
2L_3222226_INS ATGG A 0.2203 39 138 0.2612 3.1798363170935717E-01
2L_3222228_SNP C T 0.226 40 137 0.2503 3.0761689856335150E-01
2L_3222230_DEL A AT 0.2216 39 137 0.2646 3.3967933702935060E-01
2L_3222255_SNP A G 0.1844 33 146 0.3442 3.1004462820920520E-01
2L_3222269_SNP A C 0.2286 40 135 0.5798 6.7909714738130589E-01
2L_3222277_SNP A G 0.4535 78 94 0.6482 5.4314370904901454E-01
2L_3222284_SNP G A 0.1739 32 152 0.577 8.1210193675582154E-01
2L_3222290_DEL G AAT 0.1702 32 156 0.5693 8.1578044401708283E-01
2L_3222310_SNP T G 0.1749 32 151 0.5095 7.6482765424589583E-01
2L_3222327_SNP A G 0.2054 38 147 0.1741 1.8744673856455030E-01
2L_3222366_INS AAA A 0.08947 17 173 0.3956 5.9461781502015154E-01
2L_3222422_SNP T G 0.08421 16 174 0.5106 5.7299019893545744E-01
2L_3222432_SNP G T 0.4011 73 109 0.8111 9.0750177663760268E-01
2L_3222438_SNP A T 0.36 63 112 0.5548 6.8541883861781239E-01
2L_3222450_SNP A C 0.4773 84 92 0.4167 4.9745966114066864E-01
2L_3222467_SNP T A 0.08763 17 177 0.4698 4.6558821575373954E-01
2L_3222469_DEL A AA 0.08854 17 175 0.4522 4.4379225567801106E-01
2L_3222525_SNP A T 0.4358 78 101 0.745 7.9650929573020490E-01
2L_3222553_INS A AA 0.3818 63 102 0.7113 4.8491775211430244E-01
2L_3222564_SNP G T 0.09744 19 176 0.9209 9.5646538697738037E-01
2L_3222597_SNP T C 0.1061 21 177 0.701 7.9000480317543764E-01
2L_3222600_SNP A G 0.1667 32 160 0.7506 8.8811124100922278E-01
2L_3222633_SNP T G 0.1823 33 148 0.4825 3.7649441039032217E-01
2L_3222684_SNP T G 0.1397 25 154 0.1654 1.7114294467931546E-01
2L_3222769_SNP T A 0.1946 36 149 0.7653 5.4137383293470465E-01
2L_3222971_SNP T G 0.05155 10 184 0.6815 7.6933935969991241E-01
2L_3223013_SNP G T 0.1111 22 176 0.708 8.1973494172888706E-01
2L_3223030_SNP G C 0.3043 56 128 0.2889 3.2414966461076899E-01
2L_3223052_SNP A G 0.3262 61 126 0.2995 3.4630704380589628E-01
2L_3223054_SNP G A 0.4208 77 106 0.5384 6.1227152481875780E-01
2L_3223092_SNP T G 0.3016 57 132 0.7463 7.3125870215737976E-01
2L_3223177_SNP T C 0.2646 50 139 0.892 9.0410750323990507E-01
2L_3223202_SNP G C 0.3298 62 126 0.5386 5.8699169302105925E-01
2L_3223392_SNP A C 0.2131 39 144 0.8481 8.8522576660371466E-01
2L_3223416_SNP A G 0.0582 11 178 0.9226 7.7447471032769111E-01
2L_3223436_INS A ATTAA 0.05789 11 179 0.257 3.1704352557448412E-01
2L_3223506_DEL GCTG G 0.1356 24 153 0.6907 7.5225585701272624E-01
2L_3223511_INS AG A 0.06154 12 183 0.7544 9.2415533690016938E-01
2L_3223528_SNP A C 0.3443 63 120 0.1336 1.5776366714383883E-01
2L_3223531_SNP G A 0.3536 64 117 0.01039 1.0614533797865530E-02
2L_3223533_DEL T TTATGGGCA 0.2461 47 144 0.08941 7.9496138592548865E-02
2L_3223546_INS AACTATAAACTA A 0.234 44 144 0.1445 1.3546037592866655E-01
2L_3223558_SNP T C 0.3408 61 118 0.007664 7.4380156907210724E-03
2L_3223565_SNP G A 0.08763 17 177 0.005213 3.1928403261812215E-03
2L_3223579_SNP G T 0.08854 17 175 0.004224 2.6065919016404937E-03
2L_3223581_SNP A G 0.1026 20 175 0.951 8.6689178447488136E-01
2L_3223586_SNP G A 0.09845 19 174 0.006839 4.3566970116909829E-03
2L_3223597_SNP T C 0.3833 69 111 0.05242 5.2980030863801646E-02
2L_3223606_SNP A G 0.3778 68 112 0.06424 6.9937504838166409E-02
2L_3223608_SNP T G 0.4098 75 108 0.02626 2.3225654957392639E-02
2L_3223611_SNP T C 0.3764 67 111 0.05691 6.5524751949782564E-02
2L_3223640_SNP T A 0.2888 54 133 0.09261 1.1145191564128920E-01
2L_3223664_SNP C A 0.1406 27 165 0.0004036 1.0698977285990249E-03
2L_3223842_SNP T C 0.4628 87 101 0.6625 6.1580531768597790E-01
2L_3223850_SNP C T 0.1135 21 164 0.345 4.8488702948067164E-01
2L_3223898_SNP T C 0.3641 67 117 0.183 2.4769521014221751E-01
2L_3223967_SNP G T 0.05051 10 188 0.5456 6.7463651496409915E-01
2L_3224039_SNP G A 0.1744 34 161 0.6636 7.3701559082108559E-01
2L_3224053_SNP C G 0.1162 23 175 0.6696 6.6966810506145469E-01
2L_3224072_INS GC G 0.2043 38 148 0.5814 5.4747798625841626E-01
2L_3224331_SNP T C 0.3462 63 119 0.05486 5.3310633892241485E-02
2L_3224359_SNP T G 0.06061 12 186 0.6154 5.4961008611278184E-01
2L_3224361_SNP T C 0.06061 12 186 0.7052 6.8773213234961417E-01
2L_3224363_SNP G A 0.065 13 187 0.578 5.5640948186982442E-01
2L_3224366_SNP T C 0.1895 36 154 0.2432 2.3245052841632652E-01
2L_3224378_SNP G T 0.07538 15 184 0.6903 6.5344235589304334E-01
2L_3224400_SNP G T 0.1378 27 169 0.4284 5.0021235299457523E-01
2L_3224471_SNP A C 0.1693 32 157 0.01282 1.4579492710615130E-02
2L_3224479_SNP T A 0.07692 15 180 0.1971 2.4671940892740751E-01
2L_3224493_SNP C T 0.1804 35 159 0.5432 7.4946413425192393E-01
2L_3224517_SNP C A 0.09043 17 171 4.047e-05 5.7135759347102152E-05
2L_3224559_SNP C T 0.3081 57 128 0.7253 8.3976874398988455E-01
2L_3224560_SNP A G 0.3118 58 128 0.6284 7.3904959255339997E-01
2L_3224566_SNP C G 0.0603 12 187 0.6938 6.4621714272740682E-01
2L_3224579_SNP G A 0.1075 20 166 0.6093 6.0804161744695007E-01
2L_3224582_SNP A G 0.107 20 167 0.6151 6.1833580482223272E-01
2L_3224618_SNP T A 0.1123 21 166 0.7846 8.2581247107210087E-01
2L_3224652_SNP T G 0.1263 25 173 0.5907 9.0946696710826636E-01
2L_3224658_SNP G A 0.4759 89 98 0.1985 2.7709389254388028E-01
2L_3224752_SNP G A 0.2108 39 146 0.2984 3.3828481596406879E-01
2L_3224804_SNP G A 0.0603 12 187 0.4185 2.3124347111946963E-01
2L_3224817_SNP G A 0.4757 88 97 0.1591 1.4359832060080402E-01
2L_3224838_DEL AA G 0.4021 76 113 0.2483 2.6183400011840163E-01
2L_3224844_SNP A C 0.4656 88 101 0.4743 5.2293598284456810E-01
2L_3224861_SNP A G 0.4086 76 110 0.3335 4.0321588553785437E-01
2L_3224882_SNP A G 0.05208 10 182 0.4348 4.6393731273868177E-01
2L_3224910_SNP G A 0.05699 11 182 0.3492 2.5006469943164822E-01
2L_3224928_SNP A T 0.1295 25 168 0.8861 6.7200028273075574E-01
2L_3224950_SNP T C 0.06566 13 185 0.9026 6.5297597283530107E-01
2L_3225039_SNP T C 0.1105 21 169 0.4394 4.4737870624509135E-01
2L_3225075_DEL ATTC T 0.05181 10 183 0.3166 3.1722549615024287E-01
2L_3225271_SNP A T 0.06736 13 180 0.7094 7.4307073131515944E-01
2L_3225291_SNP G T 0.06091 12 185 0.6517 6.5211975955157908E-01
2L_3225292_SNP G A 0.3591 65 116 0.07883 9.4590900072550999E-02
2L_3225351_SNP T A 0.05584 11 186 0.5694 5.6972653738640133E-01
2L_3225388_SNP T G 0.1399 27 166 0.3301 4.4652511696657049E-01
2L_3225418_INS AA A 0.2241 39 135 0.128 1.5712068396385737E-01
2L_3225438_SNP T C 0.1128 22 173 0.5628 8.7453762249126143E-01
2L_3225466_SNP A T 0.4432 82 103 0.2415 2.6324297731383517E-01
2L_3225522_DEL A ATT 0.08901 17 174 0.7169 6.8717231536740297E-01
2L_3225537_SNP C T 0.4667 84 96 0.1118 1.6136956743956787E-01
2L_3225605_SNP A G 0.2363 43 139 0.1585 1.2672023897448648E-01
2L_3225650_SNP T A 0.06349 12 177 0.5097 5.9236969043981946E-01
2L_3225665_SNP A C 0.4598 80 94 0.114 1.4885955162666165E-01
2L_3225710_SNP G A 0.4111 74 106 0.1946 2.3119100449790220E-01
2L_3225732_SNP C A 0.1198 23 169 0.3429 6.6556415197973762E-01
2L_3225757_SNP T C 0.05208 10 182 0.4917 5.6096271293254640E-01
2L_3225767_SNP T A 0.134 26 168 0.2107 1.9734919493906411E-01
2L_3225783_SNP A G 0.1613 30 156 0.9446 9.5567397312018998E-01
2L_3225840_SNP G C 0.05729 11 181 0.0003334 3.4166316634793025E-04
2L_3225857_SNP G C 0.1283 24 163 0.09305 5.7628330258100331E-02
2L_3225863_SNP A C 0.117 22 166 0.0002007 2.8857912777505520E-04
2L_3225873_SNP C A 0.2158 41 149 0.1073 8.3639233391320511E-02
2L_3225881_DEL T TT 0.1618 28 145 0.003097 9.3198375008027145E-03
2L_3225928_SNP A T 0.1183 22 164 0.001132 1.1100259954847534E-03
2L_3225949_SNP A G 0.09278 18 176 0.1013 8.6496003235007057E-02
2L_3225957_SNP T C 0.09184 18 178 0.09868 8.6463426149221423E-02
2L_3226021_SNP A G 0.08163 16 180 0.8247 9.6069112718376848E-01
2L_3226035_SNP C T 0.0829 16 177 0.3403 4.2976393771856680E-01
2L_3226049_SNP G A 0.4432 82 103 0.03738 4.3360456438631484E-02
2L_3226099_SNP T C 0.2584 46 132 0.1237 1.2445407047143420E-01
2L_3226130_SNP A C 0.1135 21 164 0.7266 9.1565525509064050E-01
2L_3226134_SNP T C 0.2652 48 133 0.001718 1.7081613942237909E-03
2L_3226165_SNP A G 0.2649 49 136 0.006109 1.2187134206805438E-02
2L_3226184_SNP T A 0.08673 17 179 0.7981 8.4879881125239476E-01
2L_3226198_SNP G C 0.4426 81 102 0.01019 9.7414421863441444E-03
2L_3226290_SNP C T 0.1828 34 152 0.2485 2.8840053416454614E-01
2L_3226360_SNP G A 0.2487 47 142 0.07601 4.7212065984843309E-02
2L_3226399_SNP T C 0.08901 17 174 0.0774 1.2018820001138353E-01
2L_3226406_SNP C G 0.1058 20 169 0.004149 4.1948314701227667E-03
2L_3226420_INS AT C 0.06417 12 175 0.4545 4.7348252512329003E-01
2L_3226427_SNP T A 0.1808 32 145 0.9246 8.1754316299857810E-01
2L_3226440_SNP G A 0.08673 17 179 0.9084 9.6597136939407846E-01
2L_3226490_SNP T G 0.1576 29 155 0.65 8.1001466174452963E-01
2L_3226523_SNP T A 0.05584 11 186 0.04272 6.3630987105722181E-02
2L_3226532_SNP C G 0.2626 47 132 0.4493 4.5094282985219070E-01
2L_3226546_SNP C A 0.1902 35 149 0.05229 4.3400319348917256E-02
2L_3226609_SNP T G 0.05612 11 185 0.3124 2.3472870493542564E-01
2L_3226717_SNP T C 0.09137 18 179 0.4024 3.2565024190090797E-01
2L_3226724_DEL AA A 0.07692 14 168 0.6475 4.6890358674864996E-01
2L_3226758_INS CACC C 0.1742 31 147 0.1099 1.0873007610890462E-01
2L_3226762_SNP C A 0.1385 27 168 0.8998 9.5163104813442345E-01
2L_3226791_SNP A C 0.05102 10 186 0.6694 7.2429917151678125E-01
2L_3226811_SNP C T 0.07447 14 174 0.3776 1.9071224482032512E-01
2L_3226879_SNP G A 0.2128 40 148 0.02861 3.2846231251795879E-02
2L_3226930_SNP G A 0.1895 36 154 0.09608 9.2591904447396955E-02
2L_3226943_SNP T C 0.151 29 163 0.7808 9.8658556811029652E-01
2L_3226954_SNP G A 0.06283 12 179 0.005487 1.1764165657895289E-02
2L_3226958_INS CC C 0.2444 44 136 0.3236 2.3856141550037802E-01
2L_3226985_SNP A G 0.1753 34 160 0.3725 3.7815113720277960E-01
2L_3226986_SNP A C 0.1538 30 165 0.2884 2.8975717096025677E-01
2L_3226988_SNP T A 0.413 76 108 0.9229 8.5467572066349817E-01
2L_3226992_SNP C A 0.06989 13 173 0.3414 2.9478784931558089E-01
2L_3226994_SNP A C 0.2389 43 137 0.7752 7.9203317390652828E-01
2L_3226998_SNP A G 0.3978 72 109 0.5241 6.0939443324862097E-01
2L_3227000_SNP T G 0.07609 14 170 0.3165 2.4974904957598154E-01
2L_3227003_SNP A C 0.1474 28 162 0.8629 8.4792606333783838E-01
2L_3227026_SNP G T 0.1158 22 168 0.1347 8.5422340264275642E-02
2L_3227032_SNP A G 0.2973 55 130 0.3899 4.4419613712534534E-01
2L_3227033_SNP G C 0.442 80 101 0.9738 9.0358176940707224E-01
2L_3227037_SNP T A 0.06915 13 175 0.2668 2.2202336148471469E-01
2L_3227039_SNP A T 0.2989 55 129 0.4856 5.3475339394679344E-01
2L_3227042_SNP G C 0.35 56 104 0.7758 8.7555736303049936E-01
2L_3227044_SNP C A 0.06742 12 166 0.2509 1.1467079552955051E-01
2L_3227054_SNP A C 0.4348 80 104 0.7153 6.4731399605130935E-01
2L_3227057_SNP G C 0.4101 73 105 0.7119 5.7750194966001978E-01
2L_3227059_SNP G A 0.4309 81 107 0.6201 5.4083154758802898E-01
2L_3227060_SNP C G 0.2979 56 132 0.691 7.7877949559542115E-01
2L_3227065_SNP T C 0.1099 21 170 0.1176 7.3784280448680573E-02
2L_3227079_DEL T TC 0.09375 18 174 0.9255 7.8192377919787803E-01
2L_3227082_DEL G GCTTG 0.08021 15 172 0.08719 5.2024655928200970E-02
2L_3227124_SNP A T 0.2652 48 133 0.2454 1.8169882867446729E-01
2L_3227276_SNP A C 0.07254 14 179 0.3785 4.0554904268998371E-01
2L_3227278_INS CA C 0.06771 13 179 0.3194 3.4550173719468502E-01
2L_3227291_SNP T C 0.4833 87 93 0.2359 2.6463950841111783E-01
2L_3227292_SNP A G 0.4134 74 105 0.4207 5.1847690418082104E-01
2L_3227320_SNP C G 0.1344 25 161 0.005735 9.8516524620056965E-03
2L_3227348_SNP T C 0.413 76 108 0.5931 7.4409546678189864E-01
2L_3227439_SNP A G 0.07692 15 180 0.8781 9.0893420520936152E-01
2L_3227452_SNP G A 0.2105 40 150 0.103 1.0882781819191800E-01
2L_3227459_SNP T G 0.1902 35 149 0.4141 6.8344349536870164E-01
2L_3227471_SNP A G 0.2865 53 132 0.003162 5.7266664032533093E-03
2L_3227478_DEL G GTTGGAAACTCGGGG 0.1272 22 151 0.122 8.7093483579336550E-02
2L_3227528_SNP T C 0.09694 19 177 0.002842 5.6484013763333863E-03
2L_3227565_SNP C T 0.08718 17 178 0.8021 8.1213943530885557E-01
2L_3227580_SNP G A 0.07254 14 179 0.2983 1.5831547600513307E-01
2L_3227585_SNP G T 0.07614 15 182 0.00193 4.3324008023783748E-03
2L_3227596_SNP C T 0.1429 27 162 0.0121 2.0017827874065867E-02
2L_3227627_INS TGCATGCTGT T 0.2586 45 129 0.5006 7.9208877002513201E-01
2L_3227633_SNP A G 0.4343 76 99 0.3538 4.3207119158206209E-01
2L_3227637_SNP G A 0.09375 18 174 0.905 9.0215209723847267E-01
2L_3227664_SNP A G 0.06593 12 170 0.9653 8.6282515552747174E-01
2L_3227684_SNP A G 0.1789 34 156 0.05507 7.4956500022266184E-02
2L_3227695_SNP T A 0.2849 53 133 0.1406 1.7989553151156745E-01
2L_3227705_SNP T C 0.2697 48 130 0.584 8.4690893852499594E-01
2L_3227706_SNP T C 0.2167 39 141 0.7215 9.7812704058466504E-01
2L_3227715_SNP A C 0.337 61 120 0.3842 5.3783409200525223E-01
2L_3227739_SNP C A 0.4754 87 96 0.4704 6.6720312502389922E-01
2L_3227765_INS AGCA A 0.3022 55 127 0.1196 1.9109568800159904E-01
2L_3227777_INS CAT C 0.09574 18 170 0.703 8.1918759331587632E-01
2L_3227792_SNP T G 0.08205 16 179 0.7287 7.2372914861783411E-01
2L_3227936_SNP A C 0.05759 11 180 0.7412 8.0757036549058259E-01
2L_3227949_SNP T C 0.3656 68 118 0.6319 7.2036019910063120E-01
2L_3227954_SNP T C 0.1622 30 155 0.9109 7.7045561242343286E-01
2L_3227957_SNP T G 0.2857 52 130 0.4635 3.7356496007659545E-01
2L_3227971_SNP T A 0.1728 33 158 0.01972 3.7232671883764196E-02
2L_3228002_SNP T C 0.05076 10 187 0.05887 4.6783855988552822E-02
2L_3228016_SNP A C 0.3817 71 115 0.4143 3.6104326985499713E-01
2L_3228024_SNP G A 0.09645 19 178 0.8368 8.3925335608994744E-01
2L_3228126_SNP T A 0.06736 13 180 0.1673 1.4249792859509391E-01
2L_3228137_SNP C T 0.08163 16 180 0.09024 1.1127636385213902E-01
2L_3228358_SNP T A 0.08673 17 179 0.4345 3.8369277538610014E-01
2L_3228383_SNP T C 0.1026 20 175 0.2385 3.2079764094381569E-01
2L_3228388_SNP T C 0.09948 19 172 0.2196 2.4831212483441645E-01
2L_3228398_SNP T C 0.1316 25 165 0.6587 7.4972948028423003E-01
2L_3228428_SNP A G 0.1762 34 159 0.02032 1.4397538578851021E-02
2L_3228431_DEL G CACTCTTT 0.1719 33 159 0.02003 1.4355952836881783E-02
2L_3228445_SNP G T 0.2513 48 143 0.003187 2.6743214691426873E-03
2L_3228466_SNP T C 0.06122 12 184 0.1643 2.1038319671731720E-01
2L_3228475_SNP A C 0.3333 62 124 0.2668 2.4111713265367440E-01
2L_3228476_SNP G T 0.3261 60 124 0.2806 2.7795705207779686E-01
2L_3228482_SNP A C 0.3333 61 122 0.3294 3.4737117118169747E-01
2L_3228491_SNP G A 0.3261 60 124 0.01798 1.1404627007494245E-02
2L_3228494_SNP C T 0.3297 61 124 0.2666 2.4957714263435926E-01
2L_3228507_SNP A T 0.1088 21 172 0.2679 2.1633692836094187E-01
2L_3228514_SNP A G 0.09845 19 174 0.7179 8.3004772920189840E-01
2L_3228528_SNP A C 0.0582 11 178 0.1023 1.1481051287017408E-01
2L_3228558_SNP T A 0.08163 16 180 0.6775 6.5578193473202107E-01
2L_3228632_SNP T G 0.1935 36 150 0.456 3.6991641491936822E-01
2L_3228633_SNP C T 0.1122 22 174 0.8819 7.9446453664977479E-01
2L_3228678_SNP G A 0.0603 12 187 0.7945 7.7476000556962510E-01
2L_3228708_SNP T C 0.1399 27 166 0.3994 5.8128994677583656E-01
2L_3228736_SNP A T 0.07732 15 179 0.7728 7.4215294748357830E-01
2L_3228738_SNP A G 0.05208 10 182 0.009438 8.5313217349870379E-03
2L_3228741_SNP G C 0.06186 12 182 0.03109 2.4652542084266465E-02
2L_3228845_SNP A G 0.3152 58 126 0.7563 8.6122254497258366E-01
2L_3228997_SNP A C 0.3298 62 126 0.0183 1.7055741264587598E-02
2L_3229012_SNP C A 0.05584 11 186 0.03315 4.3382716981452712E-02
2L_3229094_SNP T C 0.2514 45 134 0.9469 8.0505465691227684E-01
2L_3229127_SNP T C 0.463 75 87 0.6061 6.6947524687965565E-01
2L_3229337_SNP C T 0.104 18 155 0.664 7.8684303397094713E-01
2L_3229338_SNP A G 0.2528 45 133 0.6084 7.1393920064646188E-01
2L_3229347_SNP T G 0.139 26 161 0.8614 7.8871854331426228E-01
2L_3229354_SNP A G 0.1344 25 161 0.886 8.1981555341090417E-01
2L_3229360_SNP G C 0.1059 18 152 0.664 7.7602164776302085E-01
2L_3229373_SNP A G 0.2759 48 126 0.0281 1.3138093546998512E-02
2L_3229376_SNP C G 0.1273 21 144 0.7355 3.3447273238320185E-01
2L_3229384_SNP C G 0.3023 52 120 0.4006 3.8651038249738345E-01
2L_3229398_SNP A C 0.1462 25 146 0.9094 9.5007134319608288E-01
2L_3229447_SNP C T 0.114 22 171 0.5556 6.2496323423386546E-01
2L_3229448_SNP G A 0.1186 23 171 0.4295 2.7795890174727889E-01
2L_3229508_SNP G C 0.06122 12 184 0.4888 4.4366351193042064E-01
2L_3229814_SNP A G 0.134 26 168 0.4811 4.4111626770077417E-01
2L_3229825_SNP C T 0.4444 76 95 0.0348 3.3238376234512347E-02
2L_3229900_SNP G A 0.3936 74 114 0.0116 1.3815814469452153E-02
2L_3229906_SNP C T 0.4624 86 100 0.009283 1.0873543474482451E-02
2L_3229907_SNP T C 0.4652 87 100 0.01057 1.1963917301867563E-02
2L_3229920_SNP G A 0.3404 64 124 0.004205 2.2701360453365846E-03
2L_3229931_INS AAAG A 0.2528 45 133 0.000779 2.2552800932307566E-04
2L_3229937_SNP A G 0.2446 45 139 0.0007317 2.0751629321287386E-04
2L_3229939_SNP C T 0.2473 45 137 0.0005194 1.4282901078578378E-04
2L_3229942_SNP A G 0.2541 47 138 0.00105 3.6889228542028149E-04
2L_3229944_SNP T A 0.2486 46 139 0.0006337 2.0450861201007372E-04
2L_3229947_MNP TCA CAC 0.2486 46 139 0.002236 1.1627730142068330E-03
2L_3229952_SNP C A 0.2418 44 138 0.00165 7.3806682914225540E-04
2L_3229953_SNP C G 0.2486 46 139 0.001724 6.4243627542496867E-04
2L_3229955_SNP C G 0.2486 46 139 0.0009358 2.0904698892644589E-04
2L_3229957_SNP C T 0.1016 19 168 0.4674 4.7127328001264257E-01
2L_3229961_INS TAAT T 0.2295 42 141 0.001202 5.1564482700627444E-04
2L_3229967_INS ATATATG A 0.1257 24 167 0.0003141 1.9224996780178576E-04
2L_3229981_DEL A AACTGGCG 0.06533 13 186 8.178e-05 2.6189117794228839E-04
2L_3229984_SNP C T 0.1214 21 152 0.2577 2.2587101341433979E-01
2L_3229986_SNP A G 0.1257 22 153 0.3859 3.3868602314979557E-01
2L_3229988_SNP A G 0.1257 22 153 0.2796 2.4639919335479521E-01
2L_3229992_SNP C A 0.117 22 166 8.344e-05 4.5214842978279836E-05
2L_3229999_SNP A G 0.08466 16 173 0.533 6.2702744851901926E-01
2L_3230003_SNP G A 0.08511 16 172 0.5452 6.4461968499269562E-01
2L_3230006_SNP A G 0.05641 11 184 0.5544 7.1063118419614324E-01
2L_3230046_DEL A AAAGTATAAACATTTTCG 0.1164 22 167 0.0003068 2.2104925842564147E-04
2L_3230089_SNP A C 0.05641 11 184 9.504e-06 4.2576929026803804E-05
2L_3230099_SNP C A 0.08247 16 178 0.2461 2.1657651932691036E-01
2L_3230153_SNP A G 0.3404 64 124 0.3704 3.7952291638351854E-01
2L_3230202_SNP G A 0.4674 86 98 0.006737 3.7193030486204620E-03
2L_3230277_SNP T G 0.114 22 171 0.6693 7.0480013502167171E-01
2L_3230307_SNP C T 0.06186 12 182 0.2759 2.3147042052086209E-01
2L_3230354_SNP A T 0.06952 13 174 0.2849 2.4956958920201666E-01
2L_3230358_SNP A G 0.1202 22 161 0.47 3.7430077844422782E-01
2L_3230359_SNP G A 0.125 23 161 0.4504 3.7300072102885895E-01
2L_3230436_SNP G A 0.06667 13 182 0.2779 3.1297124164045842E-01
2L_3230514_SNP A G 0.09794 19 175 0.2649 2.9862635317969410E-01
2L_3230598_SNP A T 0.3862 73 116 0.2491 3.1748827142472580E-01
2L_3230604_SNP A G 0.09794 19 175 0.1624 1.0647092375693379E-01
2L_3230605_SNP G A 0.1398 26 160 0.7733 9.4877046526750264E-01
2L_3230637_SNP A G 0.09231 18 177 0.825 7.9882818016798152E-01
2L_3230739_SNP C A 0.09424 18 173 0.4975 6.2299061955428703E-01
2L_3230769_SNP T C 0.1204 23 168 0.5818 3.3886534089554821E-01
2L_3230780_SNP C T 0.05729 11 181 0.1921 5.0505461232432033E-02
2L_3230859_SNP A T 0.09744 19 176 0.5515 4.9696520302293734E-01
2L_3230897_SNP G C 0.05789 11 179 0.9963 7.4732399913490744E-01
2L_3230974_SNP C T 0.2692 49 133 0.1997 1.1123390866727767E-01
2L_3231129_DEL T TGCCAT 0.05263 10 180 0.7657 6.2448659832017417E-01
2L_3231269_SNP T C 0.3149 57 124 0.9138 7.4772118079106176E-01
2L_3231314_SNP C A 0.2474 48 146 0.2444 2.6127227148244847E-01
2L_3231316_SNP T A 0.4208 77 106 0.3912 5.1467589604792885E-01
2L_3231333_SNP T C 0.2011 36 143 0.9913 8.5520759685581937E-01
2L_3231335_SNP C T 0.1692 33 162 0.4749 4.3022882476810587E-01
2L_3231385_INS CC C 0.05584 11 186 0.4211 3.4660725151656768E-01
2L_3231391_SNP T C 0.3536 64 117 0.09291 1.1328585794021473E-01
2L_3231404_SNP A G 0.3708 66 112 0.09777 1.3617470256663855E-01
2L_3231407_SNP A G 0.3065 57 129 0.2935 3.2607484452123769E-01
2L_3231411_SNP G C 0.05181 10 183 0.3962 2.8105670677126038E-01
2L_3231464_SNP C T 0.2951 54 129 0.937 6.5381900834181361E-01
2L_3231514_SNP A G 0.2432 45 140 0.3572 4.6863449039438865E-01
2L_3231522_SNP A G 0.06044 11 171 0.8924 6.9773958298882033E-01
2L_3231585_SNP C T 0.2804 53 136 0.3272 3.6844138620085687E-01
2L_3231605_SNP T C 0.06533 13 186 0.000188 2.0099767283654872E-04
2L_3231659_DEL T TT 0.05102 10 186 0.4255 4.9672584210960824E-01
2L_3231663_SNP T C 0.06533 13 186 0.000188 2.0099767283654872E-04
2L_3231703_SNP A G 0.2176 42 151 0.01872 1.9356041032851108E-02
2L_3231705_SNP G C 0.3791 69 113 0.3296 4.1399385246459575E-01
2L_3231771_SNP G C 0.134 26 168 0.7162 5.7180988867814675E-01
2L_3231778_SNP T A 0.2642 51 142 0.534 6.8463586909175267E-01
2L_3231784_SNP A G 0.2565 49 142 0.4533 5.9655151727831290E-01
2L_3231791_SNP C T 0.1858 34 149 0.6786 7.5817346612656111E-01
2L_3231803_SNP G C 0.2595 48 137 0.8976 8.5445346608231831E-01
2L_3231840_SNP A C 0.2292 44 148 0.585 6.9251665742779345E-01
2L_3231842_SNP T C 0.2251 43 148 0.5893 7.1609569034905762E-01
2L_3231874_SNP A G 0.459 84 99 0.1773 1.4366216077766869E-01
2L_3231877_SNP T G 0.457 85 101 0.2555 1.8461134027245940E-01
2L_3231891_SNP T C 0.3763 70 116 0.9477 6.8096615370701319E-01
2L_3231901_SNP T C 0.05051 10 188 7.832e-05 1.0337031441181781E-04
2L_3231981_SNP G C 0.06633 13 183 0.02411 3.9452892689891841E-02
2L_3232046_SNP G T 0.1094 21 171 0.3991 3.7326541142437453E-01
2L_3232094_DEL G GCTGGAGGTCCTGTAATTAAAGTTGCTCCGAG 0.102 20 176 0.08871 1.0050547555350986E-01
2L_3232147_SNP G A 0.09744 19 176 0.07431 7.9276169711067615E-02
2L_3232154_SNP T C 0.1503 29 164 0.4409 4.9526673913253871E-01
2L_3232163_SNP C T 0.09694 19 177 0.07657 8.1708426033426096E-02
2L_3232166_SNP G A 0.09278 18 176 0.09394 9.2105941760338594E-02
2L_3232169_SNP G A 0.1429 27 162 0.5946 6.3656483390905660E-01
2L_3232177_SNP T C 0.1554 30 163 0.788 8.7853703151225859E-01
2L_3232210_INS TAAA T 0.4862 88 93 0.3087 2.8828109265364799E-01
2L_3232211_SNP C T 0.1036 20 173 0.8317 5.8156110455834020E-01
2L_3232212_INS CAACACT C 0.1053 20 170 0.5862 3.6183440927175226E-01
2L_3232217_SNP G T 0.06667 12 168 0.9752 7.7903136981896448E-01
2L_3232218_SNP A G 0.497 82 83 0.2142 3.3568759932606007E-01
2L_3232219_SNP A T 0.06704 12 167 0.9716 7.8282291775040258E-01
2L_3232222_SNP C T 0.5 83 83 0.2202 3.4132928496067727E-01
2L_3232223_SNP G A 0.06215 11 166 0.9111 8.3056217884572459E-01
2L_3232224_SNP C A 0.06215 11 166 0.8513 8.7217297695389617E-01
2L_3232227_INS TGTTTCAAA T 0.0578 10 163 0.9118 7.2015854241766564E-01
2L_3232230_DEL TA T 0.354 57 104 0.2117 9.5504510946986421E-02
2L_3232248_SNP A C 0.1047 18 154 0.7896 7.7086102565011949E-01
2L_3232254_SNP T A 0.09794 19 175 0.08045 8.3924374765641852E-02
2L_3232263_SNP C T 0.08247 16 178 0.3796 3.6131522590647680E-01
2L_3232274_SNP T C 0.148 29 167 0.8094 6.8907467245176734E-01
2L_3232281_SNP C A 0.199 38 153 0.538 5.0411165439587280E-01
2L_3232288_SNP T C 0.06091 12 185 4.206e-05 4.4981188303073474E-05
2L_3232289_SNP G A 0.148 29 167 0.8094 6.8907467245176734E-01
2L_3232321_SNP T C 0.06566 13 185 8.614e-05 9.3086790286945378E-05
2L_3232328_DEL T TC 0.06566 13 185 8.614e-05 9.3086790286945378E-05
2L_3232331_SNP T C 0.09896 19 173 0.2534 2.4533452155241653E-01
2L_3232340_SNP T C 0.06566 13 185 8.912e-05 9.8728472412905690E-05
2L_3232360_SNP A C 0.05584 11 186 0.01319 2.3889237100208592E-02
2L_3232364_INS AT A 0.2473 45 137 0.5024 5.7444217553679133E-01
2L_3232394_SNP T G 0.09948 19 172 0.1972 1.8779092581266021E-01
2L_3232398_SNP C T 0.08947 17 173 0.1267 1.3563496166573652E-01
2L_3232399_SNP T A 0.09845 19 174 0.1983 1.8517610705742382E-01
2L_3232431_SNP A T 0.05376 10 176 0.4774 2.5628347823073772E-01
2L_3232433_SNP T C 0.2312 43 143 0.5044 5.1913130199484248E-01
2L_3232435_SNP A G 0.2567 48 139 0.9523 8.7985585825178647E-01
2L_3232457_SNP G T 0.05051 10 188 0.518 5.5408892141589283E-01
2L_3232530_SNP A G 0.1684 32 158 0.5974 6.2970154320472393E-01
2L_3232531_SNP A G 0.1675 32 159 0.6172 6.4445551625822572E-01
2L_3232634_SNP T C 0.1152 22 169 0.3758 3.6143648990612398E-01
2L_3232648_SNP G A 0.1566 26 140 0.6429 6.0957762820896777E-01
2L_3232722_SNP A T 0.1058 20 169 0.004224 4.9747050143131941E-03
2L_3232743_SNP G T 0.1685 31 153 0.4719 3.9624264131969578E-01
2L_3232841_SNP A C 0.1053 20 170 0.1225 2.0430045468393243E-01
2L_3232858_SNP T C 0.2865 53 132 0.04641 5.9246684038583158E-02
2L_3232931_SNP C G 0.0884 16 165 0.8364 6.8903835426624527E-01
2L_3232999_SNP T C 0.2216 41 144 0.3571 3.1553383844272620E-01
2L_3233109_SNP A C 0.3736 65 109 0.5401 6.2353207063402039E-01
2L_3233153_SNP A C 0.05076 10 187 0.7869 7.6492941137767634E-01
2L_3233193_SNP C T 0.254 48 141 0.6294 5.7354464557476037E-01
2L_3233245_SNP A C 0.07345 13 164 0.8002 5.6735463995083935E-01
2L_3233338_SNP T C 0.326 59 122 0.4526 5.1620969380597759E-01
2L_3233349_SNP A G 0.0838 15 164 0.649 2.9666947755083950E-01
2L_3233393_SNP A C 0.1031 20 174 0.5406 3.3860609115639428E-01
2L_3233401_SNP T C 0.1 18 162 0.002511 2.1117092478673632E-03
2L_3233405_SNP G C 0.2278 41 139 0.6489 8.0963955120862663E-01
2L_3233431_SNP G A 0.05759 11 180 0.0004094 5.6045604835172299E-04
2L_3233443_SNP A T 0.1082 21 173 0.5739 3.4272029067472287E-01
2L_3233453_SNP A C 0.05102 10 186 8.885e-05 1.3947775881903291E-04
2L_3233472_SNP T C 0.2527 47 139 0.02982 2.1859291722778351E-02
2L_3233493_SNP T A 0.2324 43 142 0.4412 4.7681359412796187E-01
2L_3233495_SNP T A 0.2646 50 139 0.01656 1.2260686057839407E-02
2L_3233497_SNP C G 0.2646 50 139 0.01656 1.2260686057839407E-02
2L_3233501_SNP C T 0.3039 55 126 0.9749 8.6523945641763111E-01
2L_3233537_SNP C T 0.05612 11 185 0.0003668 5.7834758722698275E-04
2L_3233544_SNP A G 0.05641 11 184 0.04387 4.7849263396756866E-02
2L_3233571_SNP A G 0.07772 15 178 0.08688 1.0804024198661533E-01
2L_3233572_SNP A G 0.2809 50 128 0.863 7.0858965327508350E-01
2L_3233573_SNP A C 0.07772 15 178 0.08688 1.0804024198661533E-01
2L_3233599_SNP C A 0.07732 15 179 0.007989 1.5503048083455553E-02
2L_3233607_SNP T G 0.2935 54 130 0.01802 1.4344656591950862E-02
2L_3233616_SNP G A 0.3408 61 118 0.9367 9.1384670604852436E-01
2L_3233641_SNP C A 0.06154 12 183 0.1478 2.2332585199498201E-01
2L_3233648_SNP G A 0.4602 81 95 0.01652 1.0839404463702811E-02
2L_3233670_SNP T A 0.1031 20 174 0.4702 2.8242675604317835E-01
2L_3233789_SNP T C 0.1436 26 155 0.6837 8.1404727421432033E-01
2L_3233816_SNP A G 0.1481 28 161 0.3328 2.7347513503391030E-01
2L_3233820_SNP T C 0.4716 83 93 0.007131 6.4346988611908460E-03
2L_3233843_SNP A G 0.4663 83 95 0.009174 9.6820358432150901E-03
2L_3233844_SNP T C 0.3297 61 124 0.0002762 3.0458190958167967E-04
2L_3233866_SNP T C 0.0567 11 183 0.04536 4.9253117613202446E-02
2L_3233876_SNP C T 0.0567 11 183 0.04551 4.9203450043094163E-02
2L_3233892_SNP C G 0.4716 83 93 0.01023 8.6269824499815156E-03
2L_3233900_SNP A C 0.2416 43 135 0.7986 8.6410417011057172E-01
2L_3233946_SNP A G 0.2944 53 127 0.5407 4.3448941243815453E-01
2L_3234118_SNP G A 0.06091 12 185 0.0001746 3.0190056831889956E-04
2L_3234258_SNP T C 0.1534 29 160 0.605 6.2971311301447686E-01
2L_3234271_SNP C T 0.3207 59 125 0.4213 5.4434561420934346E-01
2L_3234310_SNP T A 0.07732 15 179 0.4681 4.1326704130930558E-01
2L_3234317_SNP G C 0.2135 41 151 0.4261 4.1897105086576902E-01
2L_3234462_SNP T C 0.08377 16 175 0.7072 7.3131311200616356E-01
2L_3234493_SNP T A 0.3278 59 121 0.02431 9.1513475417780543E-02
2L_3234494_SNP C G 0.3876 69 109 0.09451 8.5139747878930305E-02
2L_3234508_SNP T G 0.06349 12 177 0.15 1.3942105710115882E-01
2L_3234517_SNP T G 0.1758 32 150 0.01605 8.5529515187413620E-03
2L_3234521_SNP C T 0.3713 62 105 0.01591 1.0411095311298382E-02
2L_3234564_SNP C G 0.06736 13 180 0.2481 2.7964756531944779E-01
2L_3234634_SNP A G 0.08333 16 176 0.2351 2.8548931768478436E-01
2L_3234735_SNP T C 0.1073 19 158 0.00487 5.8768318111795488E-03
2L_3234772_SNP T C 0.3989 73 110 0.01802 2.4878952923339418E-02
2L_3235037_SNP G C 0.1436 28 167 0.4638 3.1222238848577311E-01
2L_3235038_SNP C G 0.4641 84 97 0.01531 2.5446766380593910E-02
2L_3235039_SNP T G 0.2287 43 145 0.5008 3.5193189496672372E-01
2L_3235048_SNP A T 0.1023 18 158 0.6005 3.9044524356354526E-01
2L_3235072_SNP G A 0.3022 55 127 0.007976 1.5910631137790687E-02
2L_3235083_SNP T C 0.4775 85 93 0.05083 1.0736048058135939E-01
2L_3235168_SNP C T 0.07292 14 178 0.5387 5.8137371265537963E-01
2L_3235171_SNP A C 0.0733 14 177 0.5346 5.4142623896955744E-01
2L_3235227_SNP G A 0.1289 25 169 0.1806 1.8467971695284480E-01
2L_3235270_SNP C T 0.1237 24 170 0.4725 3.5377152632591857E-01
2L_3235303_SNP C T 0.09896 19 173 0.9845 7.6361559250727284E-01
2L_3235314_SNP G A 0.234 44 144 0.7502 9.3258781560284532E-01
2L_3235329_SNP C T 0.1623 31 160 0.8682 9.7436717553174879E-01
2L_3235346_SNP A T 0.1587 30 159 0.7313 6.0132351249287319E-01
2L_3235361_SNP C T 0.1632 31 159 0.4645 6.1453504587426511E-01
2L_3235555_SNP A G 0.24 42 133 0.3693 3.5317908608555870E-01
2L_3235639_SNP A G 0.1414 27 164 0.722 8.7087102393052507E-01
2L_3235665_SNP A T 0.2299 40 134 0.5003 5.3611871637248476E-01
2L_3235687_SNP G A 0.06218 12 181 0.0002708 6.7753051611433679E-04
2L_3235704_SNP A G 0.2128 40 148 0.3177 2.2417832915093294E-01
2L_3235748_SNP C T 0.1042 20 172 0.4379 6.2008590609096159E-01
2L_3235770_SNP C T 0.1957 36 148 0.7581 6.7662994846025704E-01
2L_3235781_SNP A C 0.2778 50 130 0.04813 6.0758002912246027E-02
2L_3235815_SNP G C 0.1947 37 153 0.07494 1.0498632007257036E-01
2L_3235943_SNP C A 0.3492 66 123 0.4781 3.5065147774817018E-01
2L_3235962_SNP A G 0.1146 22 170 0.3756 4.2623055506797491E-01
2L_3235967_SNP T C 0.453 82 99 0.4301 2.9930424575048986E-01
2L_3236046_SNP A C 0.09326 18 175 0.7836 7.7430658757548887E-01
2L_3236059_SNP T C 0.1173 21 158 0.8642 9.2317194058180030E-01
2L_3236087_SNP C T 0.236 42 136 0.9865 8.0390243285852225E-01
2L_3236091_SNP C A 0.1854 33 145 0.5901 7.1875204776216994E-01
2L_3236097_SNP T G 0.2663 45 124 0.7186 9.1452578137633922E-01
2L_3236134_SNP A G 0.05128 10 185 0.01414 2.1005940456649056E-02
2L_3236141_SNP G C 0.1356 24 153 0.7324 9.8309931135660689E-01
2L_3236278_SNP C T 0.3778 68 112 0.5441 7.1185848165274779E-01
2L_3236343_SNP T A 0.4943 87 89 0.24 3.0992079543031381E-01
2L_3236405_SNP T C 0.1538 28 154 0.5128 6.2601070254418212E-01
2L_3236461_SNP G T 0.1075 20 166 0.6106 5.9892771131502198E-01
2L_3236466_SNP T C 0.05128 10 185 0.8773 7.4418815263978866E-01
2L_3236497_SNP T G 0.07568 14 171 0.8116 8.0262653188143251E-01
2L_3236598_SNP A C 0.1466 28 163 0.3512 3.3386895286006701E-01
2L_3236661_SNP A G 0.2944 53 127 0.3865 2.8865833817997533E-01
2L_3236693_SNP A C 0.2554 47 137 0.6097 5.2123420554222655E-01
2L_3236732_SNP T C 0.08854 17 175 0.7192 7.7144239571521367E-01
2L_3236753_SNP T C 0.2169 41 148 0.9154 9.8667813663962112E-01
2L_3236810_SNP G T 0.09278 18 176 0.9969 5.9027890091309287E-01
2L_3236818_SNP C T 0.08854 17 175 0.3918 4.1704710517456056E-01
2L_3236853_SNP A G 0.07812 15 177 0.2455 3.5059035378996950E-01
2L_3236932_SNP C A 0.05641 11 184 0.4748 4.8079327573272501E-01
2L_3237034_SNP A G 0.3207 59 125 0.223 1.6225985858454539E-01
2L_3237207_SNP G A 0.4754 87 96 0.7884 8.7576510538277796E-01
2L_3237218_SNP G A 0.05729 11 181 0.9264 9.0798377591554014E-01
2L_3237235_SNP T C 0.2181 41 147 0.814 8.6896489401654953E-01
2L_3237250_SNP C G 0.2614 46 130 0.9022 9.0679765788631528E-01
2L_3237288_SNP T G 0.06316 12 178 0.3447 5.0523881297975848E-01
2L_3237319_SNP A C 0.114 22 171 0.6747 7.2505509518471412E-01
2L_3237332_SNP C T 0.2626 47 132 0.7034 7.0433557972701144E-01
2L_3237384_SNP T C 0.1 19 171 0.2311 3.1548339639245238E-01
2L_3237394_SNP C A 0.385 72 115 0.7846 8.4382871235731505E-01
2L_3237416_SNP A T 0.4444 80 100 0.425 5.0278875464259865E-01
2L_3237447_SNP T C 0.3966 71 108 0.7755 7.9746996606348464E-01
2L_3237469_SNP A C 0.1354 26 166 0.1023 2.2346859016338882E-01
2L_3237500_SNP C T 0.4475 81 100 0.1565 2.5642849510400889E-01
2L_3237505_SNP T C 0.4451 81 101 0.2104 3.4763351020383482E-01
2L_3237517_SNP A T 0.06667 13 182 0.5429 6.8054210966803463E-01
2L_3237519_SNP G A 0.4863 89 94 0.04665 7.5153154238677508E-02
2L_3237554_SNP T C 0.1031 20 174 0.4944 6.3328769467597124E-01
2L_3237608_SNP C T 0.1571 30 161 0.187 1.5488969083864013E-01
2L_3237772_SNP C T 0.4124 73 104 0.1305 3.1672451931645895E-01
2L_3237774_SNP A G 0.4045 72 106 0.1385 3.3576091147351939E-01
2L_3237893_SNP A G 0.2597 47 134 0.1788 1.8490255327105265E-01
2L_3237911_SNP A T 0.2713 51 137 0.9098 9.8220291625214129E-01
2L_3237935_SNP A C 0.2011 37 147 0.1101 1.3405453012338664E-01
2L_3237966_SNP G A 0.09184 18 178 0.9946 5.9215032824144642E-01
2L_3237984_SNP A T 0.4807 87 94 0.7994 8.3527583137266914E-01
2L_3238005_SNP T A 0.09278 18 176 0.8862 4.9521204536155361E-01
2L_3238009_SNP T G 0.07368 14 176 0.953 8.1820079472688578E-01
2L_3238057_SNP T C 0.3764 67 111 0.5488 7.1898282630212063E-01
2L_3238059_SNP A C 0.2299 40 134 0.7827 6.1800916965022523E-01
2L_3238065_INS TTTT T 0.2303 41 137 0.8874 9.4578157980270605E-01
2L_3238066_SNP T C 0.1168 23 174 0.502 6.8295210134993667E-01
2L_3238075_INS TGT T 0.193 33 138 0.9221 9.4371314011552443E-01
2L_3238133_SNP T A 0.06383 12 176 0.2259 3.1129060952326648E-01
2L_3238135_SNP T G 0.4057 71 104 0.2662 2.9447024070107819E-01
2L_3238137_SNP C T 0.4551 81 97 0.03605 6.7184218069724522E-02
2L_3238138_SNP C T 0.408 71 103 0.1905 1.5596061684683082E-01
2L_3238182_SNP T C 0.1073 19 158 0.5506 5.1337756864250517E-01
2L_3238374_SNP T G 0.4835 88 94 0.2002 3.4874323137218055E-01
2L_3238535_SNP T G 0.4469 80 99 0.07449 6.3765461560422662E-02
2L_3238540_SNP C G 0.1852 35 154 0.2046 2.3289356251271842E-01
2L_3238679_SNP T C 0.1061 19 160 0.7934 7.1228496062238378E-01
2L_3238682_SNP C T 0.2353 44 143 0.2585 2.4121683365191526E-01
2L_3238692_SNP C G 0.371 69 117 0.9796 7.9234373661812407E-01
2L_3238693_SNP T A 0.1231 24 171 0.07823 1.3481232242796481E-01
2L_3238695_SNP G T 0.1231 24 171 0.07823 1.3481232242796481E-01
2L_3238703_SNP C A 0.1088 21 172 0.06158 1.0643077830578440E-01
2L_3238709_SNP T C 0.1099 21 170 0.04567 8.2027328751676579E-02
2L_3238710_SNP A T 0.1047 20 171 0.4176 4.3638758991624416E-01
2L_3238715_SNP G T 0.09474 18 172 0.02139 2.3537412489853714E-02
2L_3238717_SNP T C 0.1134 22 172 0.05244 9.6318060227953195E-02
2L_3238722_SNP T C 0.275 44 116 0.2685 2.4793819332822242E-01
2L_3238723_SNP C T 0.2406 45 142 0.2062 1.7182116039579187E-01
2L_3238727_SNP T G 0.1179 23 172 0.06225 1.0840872659235945E-01
2L_3238757_SNP G A 0.06154 12 183 0.2542 2.3383991086603495E-01
2L_3238758_SNP A T 0.07692 15 180 0.8052 3.9481261292256531E-01
2L_3238764_SNP A T 0.1192 23 170 0.06117 1.0022559652507890E-01
2L_3238773_SNP T A 0.1094 21 171 0.04609 8.2580354591279978E-02
2L_3238774_SNP T G 0.2713 51 137 0.1332 8.5779711363258460E-02
2L_3238776_SNP G T 0.2065 38 146 0.09838 5.7047875398312284E-02
2L_3238787_SNP A G 0.07692 15 180 0.5412 9.8060628277009321E-01
2L_3238805_SNP T C 0.08629 17 180 0.9423 5.0966228004970993E-01
2L_3238812_SNP T A 0.07692 15 180 0.8655 7.0899398314014295E-01
2L_3238824_SNP T G 0.08122 16 181 0.7748 3.7966091023109438E-01
2L_3238932_SNP T A 0.08421 16 174 0.8584 8.8459723333315499E-01
2L_3238945_SNP C T 0.427 76 102 0.2042 1.5445295829005246E-01
2L_3238960_SNP G A 0.2181 41 147 0.5526 7.5257314862667757E-01
2L_3239013_SNP T A 0.07812 15 177 0.08607 1.1651765708219042E-01
2L_3239019_SNP A G 0.05025 10 189 0.4917 7.1769249241371813E-01
2L_3239043_DEL T TG 0.07732 15 179 0.8552 7.4181024401927531E-01
2L_3239063_SNP G C 0.1385 27 168 0.8948 9.5510021989000415E-01
2L_3239074_SNP T C 0.2781 52 135 0.173 2.7636217400846119E-01
2L_3239077_SNP C G 0.05 10 190 0.9006 9.0096450218549085E-01
2L_3239078_SNP A C 0.2819 53 135 0.2106 3.1465720161615707E-01
2L_3239087_SNP C T 0.2732 50 133 0.15 2.2621266126248785E-01
2L_3239143_SNP T A 0.09278 18 176 0.9373 9.5937875203181400E-01
2L_3239149_SNP C G 0.2609 48 136 0.1271 2.2413099072856313E-01
2L_3239150_SNP C T 0.2772 51 133 0.1288 2.1586133181337175E-01
2L_3239163_SNP T C 0.133 25 163 0.9283 9.5954912649773894E-01
2L_3239164_SNP T C 0.0884 16 165 0.6372 7.2642987093480194E-01
2L_3239175_SNP T C 0.2568 47 136 0.173 2.7022269785610031E-01
2L_3239182_SNP T A 0.07812 15 177 0.3881 5.2153536764961472E-01
2L_3239186_SNP C G 0.0829 16 177 0.4023 5.0935830385684555E-01
2L_3239202_SNP T A 0.08947 17 173 0.4214 5.5714369499643601E-01
2L_3239203_SNP C T 0.2179 39 140 0.4404 6.4064561098179240E-01
2L_3239274_SNP T C 0.05319 10 178 0.2628 1.8057749251279298E-01
2L_3239345_SNP G C 0.05102 10 186 0.9138 8.9294068142828720E-01
2L_3239354_SNP G C 0.4463 79 98 0.6053 9.0598298210112160E-01
2L_3239358_SNP A G 0.1129 21 165 0.8986 5.8143180081140056E-01
2L_3239366_SNP A G 0.2889 52 128 0.9049 7.3587017809853839E-01
2L_3239367_SNP A C 0.4571 80 95 0.6063 7.8938250266242971E-01
2L_3239386_SNP T C 0.4624 80 93 0.5146 6.6271795778628206E-01
2L_3239406_SNP A G 0.4494 80 98 0.6104 8.5557913026786991E-01
2L_3239413_SNP T G 0.1505 28 158 0.1848 2.0315904445574573E-01
2L_3239438_SNP A C 0.3027 56 129 0.5835 4.6895971956616378E-01
2L_3239470_SNP T C 0.1676 31 154 0.9189 6.5234246867189871E-01
2L_3239510_SNP T A 0.4693 84 95 0.7441 9.3502737500395805E-01
2L_3239513_SNP A T 0.07179 14 181 0.8372 6.4109577465380863E-01
2L_3239527_SNP T C 0.08763 17 177 0.8762 4.8426507910397520E-01
2L_3239701_SNP T A 0.125 24 168 0.07493 8.2840702503698432E-02
2L_3239726_SNP G T 0.2963 56 133 0.4486 4.7975293410830266E-01
2L_3239803_SNP A G 0.3516 64 118 0.4909 6.1440084673083828E-01
2L_3239807_SNP C T 0.1823 35 157 0.9188 8.7058319166971565E-01
2L_3239816_SNP G A 0.05376 10 176 0.9886 7.8662050928009086E-01
2L_3239855_SNP G A 0.1451 28 165 0.5019 5.9448667623489060E-01
2L_3239947_SNP A C 0.09794 19 175 0.1729 1.9933433965351166E-01
2L_3239983_SNP A G 0.2373 42 135 0.8412 5.5144750753693628E-01
2L_3240086_SNP C A 0.09091 17 170 0.7585 5.8086147057358206E-01
2L_3240231_SNP A G 0.2 38 152 0.4033 4.0784565751698865E-01
2L_3240257_INS ACACATGTCTGA A 0.3389 61 119 0.512 4.8110340411062336E-01
2L_3240259_INS ACATGTCTGATA A 0.15 24 136 0.02538 4.9616121233432758E-02
2L_3240276_SNP C A 0.2169 41 148 0.05638 6.2843267398766875E-02
2L_3240334_SNP A T 0.2919 54 131 0.1326 1.3315524051215788E-01
2L_3240390_DEL T TGA 0.435 77 100 0.792 7.4880957312073204E-01
2L_3240421_SNP G A 0.4754 87 96 0.3442 2.5310638475195013E-01
2L_3240423_SNP T C 0.1031 20 174 0.815 4.6481091411981446E-01
2L_3240429_SNP C T 0.377 69 114 0.6492 5.9343048534157772E-01
2L_3240459_SNP A G 0.3611 65 115 0.9025 8.4235103226998986E-01
2L_3240463_SNP T A 0.4809 88 95 0.984 8.7068202083361934E-01
2L_3240511_SNP A T 0.1885 36 155 0.5414 4.8450973375808026E-01
2L_3240513_INS AATAA TT 0.1885 36 155 0.5414 4.8450973375808026E-01
2L_3240521_SNP G A 0.05076 10 187 0.8789 9.8892492443889113E-01
2L_3240571_SNP T C 0.1611 29 151 0.8981 9.1478527669738807E-01
2L_3240622_DEL T TGCTTACAT 0.102 20 176 0.8656 8.3249431389388573E-01
2L_3240625_SNP C T 0.1834 31 138 0.6 5.8154200973995374E-01
2L_3240634_SNP A G 0.05051 10 188 0.04663 5.2226496677228888E-02
2L_3240704_SNP T G 0.0625 11 165 0.8425 8.7238319151614085E-01
2L_3240717_SNP G C 0.06215 11 166 0.8165 9.3894702425245802E-01
2L_3240746_SNP A G 0.321 52 110 0.5991 5.3901504438658165E-01
2L_3240754_SNP G A 0.2457 43 132 0.9295 8.6727053779944963E-01
2L_3240798_SNP G C 0.4171 73 102 0.5746 4.8307746954455133E-01
2L_3240800_SNP G A 0.06915 13 175 0.9366 9.4483143715720064E-01
2L_3240896_SNP T C 0.07368 14 176 0.5042 5.4410955560063712E-01
2L_3241005_SNP T A 0.4762 90 99 0.1574 1.7514882415751476E-01
2L_3241079_SNP A G 0.06122 12 184 0.8131 9.1079051257560617E-01
2L_3241115_SNP C G 0.1302 25 167 0.177 1.5205421521702411E-01
2L_3241123_SNP C T 0.3446 61 116 0.5798 7.2659159656407546E-01
2L_3241124_SNP T G 0.3352 61 121 0.5634 7.7441756600318212E-01
2L_3241161_SNP G C 0.1082 21 173 0.4241 5.0232009975245961E-01
2L_3241210_SNP C T 0.2139 40 147 0.6303 9.6791820000690221E-01
2L_3241215_SNP C T 0.4974 94 95 0.07273 1.1217846079681981E-01
2L_3241218_SNP T C 0.4921 93 96 0.06948 1.1634268778218904E-01
2L_3241221_SNP A T 0.4947 93 95 0.07708 1.4857232497284212E-01
2L_3241226_SNP A C 0.2037 33 129 0.8709 8.2203274363625278E-01
2L_3241254_SNP A G 0.1702 32 156 0.9174 8.4124613674688675E-01
2L_3241259_SNP G C 0.09596 19 179 0.6168 9.8166933643073029E-01
2L_3241279_SNP G A 0.3226 60 126 0.07483 6.0133002131018867E-02
2L_3241280_SNP T C 0.3262 61 126 0.04614 5.0587723372710988E-02
2L_3241340_SNP A T 0.3925 73 113 0.06028 4.6436770483719816E-02
2L_3241354_SNP C G 0.08122 16 181 0.8694 9.1958734370265904E-01
2L_3241377_SNP T C 0.3579 68 122 0.04154 3.8767414473266544E-02
2L_3241434_SNP C T 0.05076 10 187 0.5511 6.1887995255064654E-01
2L_3241490_SNP T A 0.3587 66 118 0.02113 4.3097462199881954E-02
2L_3241497_SNP T G 0.1546 30 164 0.2491 2.6799827009631461E-01
2L_3241514_SNP G T 0.2193 41 146 0.1325 1.8218472246457118E-01
2L_3241559_SNP G A 0.05584 11 186 0.4534 7.3916526386968640E-01
2L_3241561_SNP G C 0.05528 11 188 0.4653 7.8520217805640713E-01
2L_3241568_SNP A T 0.3371 60 118 0.3244 5.0467835355357460E-01
2L_3241573_SNP G A 0.1858 34 149 0.7166 6.7837109948135765E-01
2L_3241574_SNP C G 0.05025 10 189 0.3893 4.0501565873883816E-01
2L_3241575_INS GG G 0.2626 47 132 0.1021 9.4182765620327458E-02
2L_3241581_SNP G T 0.2766 52 136 0.1078 1.5617522956473484E-01
2L_3241594_DEL GCTTTACACCAC T 0.3855 69 110 0.01438 2.1263648201309909E-02
2L_3241617_SNP A G 0.2798 54 139 0.07822 9.4727521005104731E-02
2L_3241671_SNP T G 0.4972 88 89 0.01022 1.1261881148825471E-02
2L_3241678_SNP A C 0.1875 33 143 0.1537 2.9358279190249825E-01
2L_3241679_SNP T C 0.09744 19 176 0.9753 6.5003179841801217E-01
2L_3241767_DEL T TCTTACAGGTGCACATAAAGCA 0.1186 23 171 0.6443 5.5068829776245631E-01
2L_3241790_SNP G A 0.4919 91 94 0.8375 8.9430582312995721E-01
2L_3241815_DEL C CC 0.2849 51 128 0.3436 3.5805762905119454E-01
2L_3241945_SNP G T 0.2116 40 149 0.2175 3.3017456709425874E-01
2L_3242011_SNP T A 0.3825 70 113 0.4737 3.3836763997715824E-01
2L_3242015_SNP A G 0.3859 71 113 0.7971 6.8521168151885914E-01
2L_3242084_SNP C A 0.3642 59 103 0.2991 4.8393086212927428E-01
2L_3242131_SNP A C 0.3617 68 120 0.3858 4.2071588797177295E-01
2L_3242138_SNP G A 0.2793 50 129 0.5589 6.2429308984735854E-01
2L_3242237_SNP A G 0.1648 30 152 0.1235 7.9716983017703011E-02
2L_3242251_INS GGGCAGG G 0.4727 78 87 0.4774 3.6131236105946729E-01
```
