## Supplementary material for "Roles of *PKCdelta* in Photoperiod and Circadian Regulations in *Drosophila melanogaster*": File S7 (part 5 of 123)

```
2L_3242259_SNP G A 0.4286 78 104 0.6218 5.6947169440172463E-01
2L_3242285_SNP T C 0.4624 80 93 0.7699 7.3124825419648898E-01
2L_3242537_SNP C T 0.05051 10 188 0.6064 5.0422763588302155E-01
2L_3242553_SNP A T 0.4451 81 101 0.1797 2.0331045529758685E-01
2L_3242558_SNP C T 0.05128 10 185 0.6238 7.3272836822817911E-01
2L_3242575_SNP G A 0.2926 55 133 0.4782 5.6938098125908909E-01
2L_3242578_SNP T A 0.09744 19 176 0.1094 8.5863064096610042E-02
2L_3242583_SNP T A 0.4286 81 108 0.06874 7.8060011486687966E-02
2L_3242586_SNP T C 0.1148 21 162 0.3397 2.7139604432543907E-01
2L_3242594_SNP T G 0.07179 14 181 0.06483 6.2338494390106546E-02
2L_3242597_SNP C T 0.4255 80 108 0.06442 7.1771360216655131E-02
2L_3242604_SNP A G 0.4056 73 107 0.2479 2.9161120086354020E-01
2L_3242614_SNP A C 0.3122 59 130 0.3439 4.0061964949702267E-01
2L_3242629_SNP A G 0.2278 41 139 0.7329 7.3889091439885735E-01
2L_3242642_SNP G T 0.4918 90 93 0.1047 1.0761665787949193E-01
2L_3242660_SNP A T 0.09278 18 176 0.2859 2.4332147568060980E-01
2L_3242664_SNP G T 0.05102 10 186 0.5678 6.0426732706437303E-01
2L_3242671_SNP C A 0.05128 10 185 0.6729 7.3692538204334201E-01
2L_3242673_SNP A T 0.08763 17 177 0.4041 3.3060638567001688E-01
2L_3242674_SNP G T 0.1543 29 159 0.2654 2.5512336955246484E-01
2L_3242676_SNP T G 0.09278 18 176 0.2875 2.4315630871947991E-01
2L_3242687_SNP C G 0.06533 13 186 0.5098 4.1195864835542528E-01
2L_3242697_DEL T TTAGATACAT 0.06122 12 184 0.5762 5.2714749564675534E-01
2L_3242744_SNP A C 0.3729 66 111 0.3379 3.4702255753578160E-01
2L_3242881_SNP C G 0.164 31 158 0.08558 1.1971295733495224E-01
2L_3242922_DEL G GTTACG 0.2308 42 140 0.2822 3.3495451293474421E-01
2L_3243057_SNP G T 0.2865 51 127 0.05791 1.0516232228952338E-01
2L_3243092_SNP A G 0.2346 42 137 0.3608 3.9307353521127142E-01
2L_3243095_SNP G C 0.3789 61 100 0.162 3.6635300843440255E-01
2L_3243096_SNP A C 0.3704 60 102 0.1371 3.2745370209509583E-01
2L_3243214_SNP G A 0.08081 16 182 0.5604 7.3272325187670118E-01
2L_3243227_DEL GG G 0.172 32 154 0.4503 8.9546592628103416E-01
2L_3243295_SNP C T 0.4375 77 99 0.902 9.8975057959555812E-01
2L_3243299_SNP T C 0.2151 37 135 0.6259 3.8148814766052852E-01
2L_3243307_SNP T C 0.4083 69 100 0.6369 7.8928595436179227E-01
2L_3243309_SNP C T 0.4148 73 103 0.8152 7.9042321630892021E-01
2L_3243400_SNP T C 0.1778 32 148 0.7111 6.8739645614452505E-01
2L_3243453_SNP A G 0.2 38 152 0.6154 8.6130217265467623E-01
2L_3243555_SNP T A 0.06633 13 183 0.07723 8.5725525017679716E-02
2L_3243619_SNP C G 0.1728 33 158 0.8376 8.9468887403758213E-01
2L_3243653_SNP G A 0.4837 89 95 0.3972 3.4802502036678962E-01
2L_3243673_SNP C G 0.4696 85 96 0.4672 4.1317323151897756E-01
2L_3243726_SNP T A 0.4571 80 95 0.7646 7.7124773522930945E-01
2L_3243728_SNP A C 0.4835 88 94 0.6232 5.8673619307967451E-01
2L_3243747_SNP A T 0.4749 85 94 0.5217 4.6729881226071435E-01
2L_3243938_SNP T C 0.4066 74 108 0.1923 2.3103165545270354E-01
2L_3243957_SNP A G 0.3481 63 118 0.1197 1.1995052799809813E-01
2L_3244073_SNP T G 0.4254 77 104 0.09855 1.0480660242419759E-01
2L_3244133_SNP T C 0.2757 51 134 0.02505 2.2186038703291867E-02
2L_3244201_SNP G C 0.4246 76 103 0.2051 2.0357278456023720E-01
2L_3244255_SNP A T 0.05102 10 186 0.0476 1.1416413859562557E-01
2L_3244349_SNP G C 0.1606 31 162 0.7476 9.0427099888996654E-01
2L_3244400_SNP A G 0.1739 32 152 0.2653 2.8684665622771532E-01
2L_3244617_SNP A G 0.1444 26 154 0.3122 2.6265923465951446E-01
2L_3244655_SNP T C 0.1231 24 171 0.5842 6.4565683493054082E-01
2L_3244666_SNP A G 0.3207 59 125 0.393 4.0708368325989497E-01
2L_3244690_SNP A C 0.1658 31 156 0.7127 6.3997786864487705E-01
2L_3244729_SNP G A 0.3927 75 116 0.8893 9.1027059553674328E-01
2L_3244735_SNP A G 0.05978 11 173 0.8192 9.4604255974174967E-01
2L_3244760_SNP C T 0.4043 76 112 0.7685 8.2492268173722605E-01
2L_3244764_SNP C T 0.09744 19 176 0.01179 1.0053611519103698E-02
2L_3244771_SNP A T 0.05181 10 183 0.6569 5.7467145891614124E-01
2L_3244783_SNP T C 0.2128 40 148 0.8082 7.8641188576463261E-01
2L_3244792_SNP T G 0.427 79 106 0.1603 1.5109232416184992E-01
2L_3244793_SNP A C 0.4355 81 105 0.1562 1.5788749796840773E-01
2L_3244795_SNP T A 0.08854 17 175 0.7552 8.4137993244445186E-01
2L_3244833_SNP C T 0.2074 39 149 0.1496 1.6422408376675457E-01
2L_3244936_SNP T C 0.1579 30 160 0.6526 8.9140874081332167E-01
2L_3244968_SNP T A 0.3825 70 113 0.1547 1.8441526513180106E-01
2L_3244987_SNP T A 0.4355 81 105 0.575 5.0278064709948800E-01
2L_3245214_SNP A C 0.3889 70 110 0.9449 9.5972001136205976E-01
2L_3245232_SNP C A 0.05641 11 184 0.7731 7.4700086770561236E-01
2L_3245271_SNP T C 0.1436 27 161 0.1523 1.6479615496683286E-01
2L_3245286_SNP C G 0.3708 66 112 0.9996 9.0470018313930656E-01
2L_3245291_SNP T A 0.1885 36 155 0.4192 3.1026765650738219E-01
2L_3245311_SNP G A 0.3892 72 113 0.8058 8.3999612463779227E-01
2L_3245318_SNP T A 0.09375 18 174 0.376 4.3131237132003164E-01
2L_3245320_SNP C T 0.08808 17 176 0.2955 3.4661828170751174E-01
2L_3245328_SNP T C 0.09231 18 177 0.1929 1.8664223714921535E-01
2L_3245330_SNP C T 0.2324 43 142 0.9818 9.4490733528160520E-01
2L_3245347_SNP A C 0.159 31 164 0.9094 9.9317089186801177E-01
2L_3245356_SNP C T 0.05051 10 188 0.06307 8.4055097474699414E-02
2L_3245357_SNP C T 0.05025 10 189 0.06197 8.3549654023300501E-02
2L_3245438_SNP T A 0.3736 68 114 0.6314 6.7158071719897949E-01
2L_3245566_SNP A T 0.05612 11 185 0.8827 6.9985771530413332E-01
2L_3245589_SNP A G 0.4972 88 89 0.1036 1.5516791196179558E-01
2L_3245590_SNP G A 0.3135 58 127 0.1633 3.5021178923909257E-01
2L_3245603_SNP T C 0.08333 16 176 0.8705 9.3426285827733102E-01
2L_3245629_SNP T G 0.1192 23 170 0.6196 7.2467054406781473E-01
2L_3245647_SNP G A 0.2158 41 149 0.1497 1.7875111169723890E-01
2L_3245659_SNP T C 0.05051 10 188 0.1785 1.2227739851178043E-01
2L_3245747_SNP G C 0.3702 67 114 0.5658 5.7457497580505945E-01
2L_3245760_SNP C T 0.05759 11 180 0.1812 1.2337116187535280E-01
2L_3245803_SNP C G 0.05051 10 188 0.6681 6.8596103246234696E-01
2L_3245804_SNP T G 0.05076 10 187 0.6666 6.7690526934764206E-01
2L_3245860_SNP A C 0.06667 13 182 0.3665 2.5526268197938107E-01
2L_3245879_SNP G A 0.07065 13 171 0.826 9.9337132131114447E-01
2L_3245959_DEL G GTAGCTG 0.1381 25 156 0.7344 7.8676919572822035E-01
2L_3245968_SNP A T 0.1585 29 154 0.8624 9.9039638909831140E-01
2L_3245987_SNP C A 0.07614 15 182 0.4801 8.1865667359714911E-01
2L_3245991_SNP C G 0.1129 21 165 0.3124 4.4613112649283060E-01
2L_3246147_SNP T G 0.1719 33 159 0.3217 3.8026851993213717E-01
2L_3246208_SNP T A 0.2447 46 142 0.9547 7.9028723275225776E-01
2L_3246210_SNP T G 0.2 38 152 0.5533 6.8986407913345316E-01
2L_3246221_SNP T A 0.2606 49 139 0.8602 9.0475422433481423E-01
2L_3246228_SNP T A 0.2595 48 137 0.8383 7.3405582343509268E-01
2L_3246234_DEL A AGCCATTACGTTA 0.2246 42 145 0.9644 8.8993774213052335E-01
2L_3246250_SNP G T 0.1649 31 157 0.6972 9.8941401963955422E-01
2L_3246251_SNP T A 0.4426 81 102 0.9968 9.0380696098730373E-01
2L_3246255_SNP T A 0.234 44 144 0.8868 7.4064976967964202E-01
2L_3246263_SNP G C 0.1711 32 155 0.3815 2.8723427060822915E-01
2L_3246280_SNP G A 0.4778 86 94 0.8549 8.2403581151286054E-01
2L_3246291_SNP A T 0.4754 87 96 0.8501 9.5074539337585384E-01
2L_3246292_SNP C A 0.3462 63 119 0.7423 6.3793219704278092E-01
2L_3246301_SNP T G 0.4725 86 96 0.7952 8.9167562031165837E-01
2L_3246304_SNP A G 0.4811 89 96 0.8605 9.6785486909890350E-01
2L_3246305_SNP G A 0.09231 18 177 0.2849 3.0334244983079284E-01
2L_3246312_SNP A G 0.3587 66 118 0.7819 7.1872729795661183E-01
2L_3246352_SNP C T 0.2989 55 129 0.8005 7.2573792566207018E-01
2L_3246357_SNP T C 0.139 26 161 0.5542 7.7118068069501566E-01
2L_3246421_SNP A G 0.06566 13 185 0.65 6.0141668239248403E-01
2L_3246438_SNP G A 0.2368 45 145 0.7017 8.5373979636652053E-01
2L_3246469_SNP T C 0.07732 15 179 0.8249 6.3412103436026612E-01
2L_3246499_SNP T A 0.06186 12 182 0.3981 3.7341801553501774E-01
2L_3246609_SNP A G 0.2151 40 146 0.7988 7.0228600339830705E-01
2L_3246614_DEL A AA 0.4524 76 92 0.8388 9.4810890962732197E-01
2L_3246685_SNP A G 0.1278 23 157 0.9294 6.7196212333183425E-01
2L_3246713_SNP C T 0.2094 40 151 0.2986 4.1296053493304397E-01
2L_3246723_SNP A T 0.1615 31 161 0.3917 4.4351925265697634E-01
2L_3246733_SNP T G 0.491 82 85 0.9236 8.2835702104236808E-01
2L_3246735_SNP G C 0.497 83 84 0.9849 6.8871615833188204E-01
2L_3246769_SNP G T 0.08556 16 171 0.2376 3.2692147473022337E-01
2L_3246778_SNP G T 0.1458 28 164 0.6694 6.9450558400854145E-01
2L_3246784_SNP C T 0.1406 27 165 0.7789 7.9154925952652189E-01
2L_3246790_SNP C A 0.2541 47 138 0.5682 5.8886654952044171E-01
2L_3246830_DEL CTGCC C 0.2126 37 137 0.5372 3.8360722033277450E-01
2L_3246844_SNP A G 0.1347 26 167 0.9756 9.0287224021237777E-01
2L_3246852_SNP A T 0.1436 28 167 0.7889 9.3922126637918091E-01
2L_3246957_SNP A G 0.07772 15 178 0.7816 8.7885156887253790E-01
2L_3246977_SNP T C 0.4185 77 107 0.8335 5.8387510519207231E-01
2L_3247041_SNP T A 0.3967 73 111 0.4929 5.5241469648817065E-01
2L_3247065_SNP C G 0.1658 31 156 0.9997 9.5125000837816565E-01
2L_3247066_SNP C T 0.3481 63 118 0.7356 7.4210576296781761E-01
2L_3247093_INS TT T 0.3931 68 105 0.5877 7.5887055000888415E-01
2L_3247145_SNP T A 0.4645 85 98 0.9715 7.2459375217218902E-01
2L_3247356_SNP A G 0.06417 12 175 0.8978 9.9867116365557029E-01
2L_3247363_SNP G T 0.09744 19 176 0.6765 6.2674352565147506E-01
2L_3247368_SNP C T 0.1093 20 163 0.6439 8.9803310165098371E-01
2L_3247399_SNP T A 0.06701 13 181 0.9698 9.3816404642397533E-01
2L_3247405_SNP G T 0.102 20 176 0.999 8.7154492263389749E-01
2L_3247407_SNP T C 0.1061 19 160 0.3425 5.1881847964600780E-01
2L_3247410_SNP A G 0.1005 19 170 0.3807 5.7560479493493200E-01
2L_3247419_SNP C T 0.1005 19 170 0.3807 5.7560479493493200E-01
2L_3247637_DEL T TT 0.08939 16 163 0.1705 8.1539391166667335E-02
2L_3247697_SNP T G 0.3579 68 122 0.234 4.3162412493058333E-01
2L_3247700_SNP C T 0.3598 68 121 0.2407 4.4229655858396444E-01
2L_3247706_SNP T C 0.3405 63 122 0.2252 3.1872101349152548E-01
2L_3247709_DEL GC G 0.3539 63 115 0.2269 2.7510765999757070E-01
2L_3247713_SNP A G 0.3333 62 124 0.2301 3.4305766872497701E-01
2L_3247735_SNP T A 0.1576 29 155 0.9916 4.9405316637040575E-01
2L_3247750_SNP G A 0.09278 18 176 0.6809 8.0254979219176903E-01
2L_3247925_SNP T C 0.1283 24 163 0.4251 2.5694520324159054E-01
2L_3247934_INS AA A 0.2663 45 124 0.8323 5.8294117730817208E-01
2L_3247936_SNP A G 0.1036 20 173 0.03256 2.1218884033820374E-02
2L_3247942_SNP A G 0.2895 55 135 0.08321 1.3104514534736533E-01
2L_3247969_SNP C T 0.4286 78 104 0.3047 3.2682679739237908E-01
2L_3247980_SNP C T 0.1582 31 165 0.242 4.2054435444258553E-01
2L_3248022_SNP A G 0.08673 17 179 0.3529 1.7772249853644462E-01
2L_3248027_SNP C T 0.4056 73 107 0.05121 1.4614841995365602E-01
2L_3248040_SNP A T 0.2199 42 149 0.3747 6.3919785301192633E-01
2L_3248049_SNP A C 0.2246 42 145 0.3051 5.6742899881519371E-01
2L_3248057_SNP G C 0.234 44 144 0.622 9.9787316682431371E-01
2L_3248058_SNP G A 0.4945 90 92 0.8657 9.3222692234030125E-01
2L_3248118_DEL C TAT 0.08629 17 180 0.376 2.6997295583779635E-01
2L_3248124_SNP A G 0.08163 16 180 0.3484 2.4488163382107830E-01
2L_3248125_SNP A T 0.08205 16 179 0.2936 2.2267505773657326E-01
2L_3248136_SNP G A 0.1778 32 148 0.3247 1.8972125772742332E-01
2L_3248169_SNP G A 0.0567 11 183 0.4894 7.4577268941244590E-01
2L_3248192_SNP T C 0.06122 12 184 0.4837 6.6958114184000617E-01
2L_3248276_SNP C T 0.07527 14 172 0.6006 9.3966253538299904E-01
2L_3248293_SNP T C 0.09605 17 160 0.3527 6.1525486307085386E-01
2L_3248306_SNP A G 0.1124 20 158 0.8915 5.3679037828700693E-01
2L_3248307_SNP C T 0.05263 10 180 0.1653 1.2990193340100054E-01
2L_3248507_SNP C G 0.1186 23 171 0.9563 9.4556537809860819E-01
2L_3248579_SNP A G 0.4863 89 94 0.6215 6.6013854404157135E-01
2L_3248656_SNP C A 0.05729 11 181 0.9582 6.0430542220312589E-01
2L_3248674_SNP C G 0.1016 19 168 0.9998 8.6524144195381947E-01
2L_3248678_DEL C TG 0.09574 18 170 0.8306 9.1554754028500307E-01
2L_3248741_SNP C T 0.07254 14 179 0.1728 1.1688076004419923E-01
2L_3248758_INS T TAATAGT 0.107 20 167 0.2779 2.7455088987511178E-01
2L_3248782_SNP T G 0.05076 10 187 0.5636 5.9516551803434181E-01
2L_3248791_SNP G C 0.2872 54 134 0.9182 6.8326110587174393E-01
2L_3248824_SNP A G 0.4945 90 92 0.6979 9.0494210704257705E-01
2L_3248831_SNP A C 0.08673 17 179 0.9404 6.1504011333409292E-01
2L_3248833_SNP C A 0.4944 88 90 0.7593 8.9065443636807551E-01
2L_3248857_SNP T C 0.1989 37 149 0.68 7.6584643104193562E-01
2L_3248877_SNP G T 0.3315 61 123 0.3777 3.6795844852791848E-01
2L_3248881_SNP A T 0.4541 84 101 0.3621 3.0110867374878547E-01
2L_3248886_SNP T A 0.07216 14 180 0.2874 2.1392330447643770E-01
2L_3248938_SNP C T 0.07254 14 179 0.6186 7.9071289263310129E-01
2L_3248954_SNP G C 0.1744 34 161 0.7886 8.3127597764742511E-01
2L_3249016_SNP T C 0.1711 32 155 0.7955 8.7173585860709446E-01
2L_3249030_SNP A T 0.2337 43 141 0.6428 5.8964267895264089E-01
2L_3249032_DEL TTG T 0.2378 44 141 0.6838 6.8945163730991854E-01
2L_3249108_SNP T C 0.08163 16 180 0.3515 2.6742231611323353E-01
2L_3249138_SNP T C 0.07407 14 175 0.5391 5.1577883234462130E-01
2L_3249178_SNP T C 0.2065 38 146 0.189 1.7186905971163358E-01
2L_3249183_SNP C T 0.2278 41 139 0.6672 6.6529788105874255E-01
2L_3249266_SNP A G 0.06061 12 186 0.8566 3.9344784308136427E-01
2L_3249327_SNP T C 0.09836 18 165 0.6604 7.0637176047809480E-01
2L_3249373_SNP C T 0.2947 56 134 0.2632 1.5404676089792468E-01
2L_3249398_SNP C T 0.3161 55 119 0.2763 3.5780975656276615E-01
2L_3249479_SNP A C 0.1443 28 166 0.03798 2.5906261490086173E-02
2L_3249521_SNP T C 0.05051 10 188 0.8989 7.0603813936722615E-01
2L_3249523_SNP G A 0.1031 20 174 0.04079 4.0223713078128762E-02
2L_3249539_SNP C A 0.1975 32 130 0.8347 9.8152770243228749E-01
2L_3249694_SNP T G 0.3966 69 105 0.6349 4.0689954364335568E-01
2L_3249697_SNP A C 0.09524 18 171 0.8297 9.7963143824909282E-01
2L_3249700_SNP C T 0.4176 71 99 0.7224 9.9340673183209105E-01
2L_3249717_SNP A C 0.2151 40 146 0.3783 5.1881755857053080E-01
2L_3249950_SNP C T 0.4916 88 91 0.5944 5.0623919019510277E-01
2L_3250025_SNP A G 0.2054 38 147 0.1065 6.8710531463133703E-02
2L_3250027_SNP G C 0.1042 20 172 0.1014 1.1745994599133136E-01
2L_3250060_SNP A G 0.1968 37 151 0.1216 8.0122403277909982E-02
2L_3250101_SNP G T 0.3297 61 124 0.5616 4.6145113214226752E-01
2L_3250103_SNP C A 0.06091 12 185 0.5553 3.9283893650056012E-01
2L_3250105_INS AGGTAA TC 0.171 33 160 0.8858 9.0770966344348791E-01
2L_3250192_SNP A G 0.1957 36 148 0.1218 1.1179266027841983E-01
2L_3250253_SNP G A 0.3228 61 128 0.8706 9.5173813116873907E-01
2L_3250309_SNP G A 0.1392 27 167 0.1573 1.5034640806729049E-01
2L_3250350_SNP A T 0.1676 31 154 0.8595 8.7519816958302865E-01
2L_3250385_SNP G A 0.05102 10 186 0.903 8.9573711743383178E-01
2L_3250393_SNP G T 0.05155 10 184 0.9033 8.9510892586738455E-01
2L_3250396_SNP G A 0.05155 10 184 0.9033 8.9510892586738455E-01
2L_3250424_SNP A C 0.3296 59 120 0.8168 8.8833691553314431E-01
2L_3250503_SNP T C 0.1036 20 173 0.09097 7.6525205549832248E-02
2L_3250536_SNP T C 0.4862 88 93 0.6566 6.9136556647963121E-01
2L_3250563_SNP A G 0.467 85 97 0.7273 8.4268442017760359E-01
2L_3250567_SNP A G 0.4641 84 97 0.7736 8.4243815795411470E-01
2L_3250632_DEL T AG 0.05155 10 184 0.4481 4.9823849706931422E-01
2L_3250661_SNP T C 0.1623 31 160 0.2408 1.6898664124739693E-01
2L_3250711_SNP T G 0.1026 20 175 0.09667 1.0277787202370492E-01
2L_3250723_SNP G A 0.3722 67 113 0.834 7.6142528925407671E-01
2L_3251004_SNP C T 0.1282 25 170 0.1474 1.1573119260309184E-01
2L_3251026_SNP A T 0.09845 19 174 0.6639 6.8903554695164348E-01
2L_3251075_SNP G C 0.454 79 95 0.9812 8.5825771534289874E-01
2L_3251110_SNP T A 0.1117 22 175 0.6408 8.1626284074577760E-01
2L_3251174_SNP T A 0.05641 11 184 0.5101 4.5109516152187779E-01
2L_3251176_SNP T A 0.4396 80 102 0.7162 8.1595100806925935E-01
2L_3251188_SNP A G 0.3152 58 126 0.2987 3.4063074017913098E-01
2L_3251217_INS AA A 0.118 21 157 0.3377 3.6207920333900956E-01
2L_3251252_SNP T G 0.1122 22 174 0.1898 1.7371256758770837E-01
2L_3251266_SNP A T 0.1164 22 167 0.3125 5.2900901642553944E-01
2L_3251297_SNP T C 0.2703 50 135 0.9434 8.4781242393641643E-01
2L_3251346_SNP T C 0.2713 51 137 0.5975 3.8172740689914664E-01
2L_3251385_SNP A G 0.06091 12 185 0.2433 5.8954151710357672E-01
2L_3251421_SNP T C 0.05789 11 179 0.2092 4.8130500905871976E-01
2L_3251456_INS TAT T 0.3389 61 119 0.4435 1.9786161869233010E-01
2L_3251464_SNP T A 0.3611 65 115 0.4806 2.2153312782467827E-01
2L_3251470_SNP T G 0.3446 61 116 0.8151 4.8309409584582985E-01
2L_3251513_SNP C T 0.2287 43 145 0.9183 8.2889760880588459E-01
2L_3259056_SNP A T 0.1596 30 158 0.4395 5.7872447767794977E-01
2L_3259094_SNP T C 0.3462 63 119 0.4141 2.4514116084118953E-01
2L_3259163_SNP T C 0.09326 18 175 0.4761 6.0291059806317926E-01
2L_3259208_SNP T C 0.1071 21 175 0.8244 9.5880187229741387E-01
2L_3259261_SNP A T 0.2086 39 148 0.1148 8.4088453881614789E-02
2L_3259282_SNP C T 0.2021 38 150 0.2722 2.5104532156028703E-01
2L_3259344_INS AGGGATATGTATGTACA A 0.3636 60 105 0.7826 5.4500027950524454E-01
2L_3259350_INS ATA A 0.3333 60 120 0.7064 7.7164847883990562E-01
2L_3259374_SNP A G 0.07538 15 184 0.5338 5.2854372743957634E-01
2L_3259549_SNP C T 0.2324 43 142 0.7167 6.8590953620046902E-01
2L_3259648_SNP A G 0.4128 71 101 0.9612 9.0381816057609843E-01
2L_3259658_SNP A G 0.3797 71 116 0.9301 9.3011763580738593E-01
2L_3259659_SNP T C 0.3838 71 114 0.9481 9.1755654987492352E-01
2L_3259769_SNP T C 0.4457 82 102 0.3372 5.3430806664670794E-01
2L_3259836_SNP C T 0.2703 50 135 0.03298 4.6659963125111246E-02
2L_3259867_SNP C A 0.4541 84 101 0.3552 4.4469989960782585E-01
2L_3259928_SNP T C 0.2278 41 139 0.4446 4.2688941907804301E-01
2L_3259954_SNP G T 0.0625 12 180 0.59 4.7047021852063098E-01
2L_3260094_SNP A G 0.3297 61 124 0.7193 5.8851287595842972E-01
2L_3260136_SNP G A 0.07104 13 170 0.7418 8.1187393665914021E-01
2L_3260196_SNP C T 0.4316 82 108 0.2708 5.1709630498815495E-01
2L_3260213_SNP T G 0.4263 81 109 0.2332 4.3082888002364572E-01
2L_3260383_SNP T C 0.125 24 168 0.2685 2.3168218435077537E-01
2L_3260419_SNP T C 0.1198 23 169 0.4781 3.1084894205034741E-01
2L_3260429_SNP T G 0.07216 14 180 0.2996 1.5927190809577230E-01
2L_3260438_SNP T C 0.06011 11 172 0.9966 7.5330391734324031E-01
2L_3260447_SNP T G 0.05181 10 183 0.148 3.1017583101610424E-01
2L_3260453_SNP A G 0.3425 62 119 0.6622 3.1134270375954942E-01
2L_3260489_SNP A G 0.3404 64 124 0.6437 3.1436468675706508E-01
2L_3260562_SNP A G 0.2253 41 141 0.1193 5.3314437150064696E-02
2L_3260622_SNP T C 0.3105 59 131 0.1709 1.0713846720453957E-01
2L_3260692_SNP T C 0.1765 33 154 0.7859 8.1917465499383979E-01
2L_3260708_SNP G C 0.102 20 176 0.7461 8.5002872228747350E-01
2L_3260739_SNP T C 0.1813 35 158 0.6667 6.3074200683513737E-01
2L_3260776_SNP A G 0.226 40 137 0.4793 4.6954070526828462E-01
2L_3260794_SNP C A 0.343 59 113 0.427 3.2895410734078778E-01
2L_3260804_SNP C T 0.1099 20 162 0.5912 5.6471861809803559E-01
2L_3260828_SNP C A 0.1508 27 152 0.4776 5.2836901801995706E-01
2L_3260872_SNP T C 0.1587 30 159 0.8559 7.8674973914519897E-01
2L_3260878_INS GGTATGGAAT C 0.05155 10 184 0.913 6.7411774926818446E-01
2L_3260879_INS GTATGGAATG G 0.153 28 155 0.6924 7.7960144297364531E-01
2L_3260904_SNP T C 0.4595 85 100 0.5817 4.5352886568786865E-01
2L_3260921_SNP G T 0.1047 20 171 0.4981 8.1194125150620533E-01
2L_3260934_DEL A ACTGTGTACGATA 0.1598 31 163 0.1077 1.0988448472142964E-01
2L_3260953_SNP T C 0.1735 34 162 0.1009 8.9702450519641541E-02
2L_3260960_SNP C T 0.1735 34 162 0.1009 8.9702450519641541E-02
2L_3260976_SNP T C 0.3172 59 127 0.4487 3.5938886899516143E-01
2L_3260989_SNP A C 0.1231 24 171 0.09585 7.7230110158586482E-02
2L_3261004_SNP C T 0.2032 38 149 0.1181 7.3900035793485433E-02
2L_3261022_SNP T C 0.2021 39 154 0.7599 4.3674854769016969E-01
2L_3261039_SNP A T 0.1198 23 169 0.1564 2.8957195074521713E-01
2L_3261061_SNP T A 0.05759 11 180 0.7447 8.7616411591987187E-01
2L_3261062_SNP A T 0.0973 18 167 0.9376 8.4451739114646129E-01
2L_3261064_SNP A G 0.0973 18 167 0.9376 8.4451739114646129E-01
2L_3261066_SNP T A 0.08242 15 167 0.8899 7.1922839001927219E-01
2L_3261071_SNP G T 0.2124 41 152 0.1496 1.1229359007502282E-01
2L_3261072_SNP A G 0.06599 13 184 0.8183 7.8795214706659167E-01
2L_3261153_SNP A G 0.1094 21 171 0.759 9.9466259130434909E-01
2L_3261159_SNP T C 0.1075 20 166 0.7123 5.8190198832412987E-01
2L_3261192_SNP T G 0.08065 15 171 0.4713 3.5917197327211969E-01
2L_3261228_SNP T C 0.08649 16 169 0.6369 6.6072934337556011E-01
2L_3261257_SNP T A 0.06952 13 174 0.5274 4.2365322601418631E-01
2L_3261272_SNP C T 0.07447 14 174 0.4719 4.0069552577146694E-01
2L_3261309_SNP A G 0.2332 45 148 0.1565 1.1446309851942404E-01
2L_3261319_SNP G A 0.2708 52 140 0.6914 4.9986384990382404E-01
2L_3261335_SNP A C 0.2256 44 151 0.2585 2.3202931229673784E-01
2L_3261336_SNP T C 0.3622 67 118 0.5595 5.1848910598716613E-01
2L_3261339_SNP T C 0.3587 66 118 0.575 5.4371697759772630E-01
2L_3261343_SNP T C 0.388 71 112 0.683 6.4047256593529811E-01
2L_3261346_SNP T C 0.2165 42 152 0.4744 4.2343072708876661E-01
2L_3261361_SNP T G 0.06186 12 182 0.5664 3.5946757581731759E-01
2L_3261377_SNP T C 0.06186 12 182 0.5671 3.6313314752142578E-01
2L_3261443_SNP T A 0.09677 18 168 0.9131 5.7595858732717009E-01
2L_3261456_SNP G A 0.1429 27 162 0.8517 7.6615218220833947E-01
2L_3261459_SNP A G 0.1429 27 162 0.8491 7.6522000334086970E-01
2L_3261482_SNP G T 0.1183 22 164 0.887 7.8588876579334033E-01
2L_3261492_SNP A G 0.3913 72 112 0.2375 1.0211900690354436E-01
2L_3261504_SNP G T 0.05729 11 181 0.7304 7.7210102479401987E-01
2L_3261593_SNP A G 0.2268 44 150 0.6975 8.0438796853752881E-01
2L_3261636_SNP T G 0.1711 32 155 0.6231 8.7016971110688957E-01
2L_3261639_SNP T C 0.07143 14 182 0.8071 6.3646117819550696E-01
2L_3261651_SNP G T 0.4541 84 101 0.591 3.0622272649978721E-01
2L_3261653_SNP A G 0.07107 14 183 0.6278 4.7320371456353016E-01
2L_3261673_SNP C T 0.178 34 157 0.8836 6.2631069972391273E-01
2L_3261675_SNP T C 0.2021 39 154 0.5417 5.6957619471986443E-01
2L_3261752_SNP T C 0.5 87 87 0.5728 2.4964078204328277E-01
2L_3261849_DEL G GATGCAGGG 0.0733 14 177 0.007389 8.5639813013378401E-03
2L_3261875_SNP A T 0.1615 31 161 0.3703 5.5453868420697561E-01
2L_3261887_SNP C G 0.102 20 176 0.915 9.3047254168882121E-01
2L_3261890_SNP T A 0.1436 28 167 0.1781 2.1304910248567432E-01
2L_3261923_SNP G T 0.1015 20 177 0.9639 8.8089747075627844E-01
2L_3261935_SNP C G 0.1596 30 158 0.07532 4.2952048910504824E-02
2L_3261938_SNP A G 0.2065 38 146 0.731 9.7227762201502943E-01
2L_3261943_SNP T C 0.07853 15 176 0.2949 4.5868203137797248E-01
2L_3261978_SNP T C 0.1047 20 171 0.06823 6.3243041432540753E-02
2L_3261998_SNP G T 0.1978 36 146 0.7489 8.4528360225748400E-01
2L_3262004_SNP T C 0.1459 27 158 0.8608 4.9468129393795968E-01
2L_3262063_SNP C T 0.1071 21 175 0.9574 8.9931398760479908E-01
2L_3262133_SNP T C 0.4551 81 97 0.4575 5.4418646476674026E-01
2L_3262203_SNP A C 0.1204 23 168 0.1237 1.1737369380803608E-01
2L_3262258_SNP A T 0.08629 17 180 0.02147 1.7339864794747729E-02
2L_3262350_SNP T C 0.3933 70 108 0.251 1.8824231457336182E-01
2L_3262472_SNP C G 0.06704 12 167 0.6615 5.1345816820292545E-01
2L_3262473_SNP A T 0.1061 21 177 0.9291 9.4805160197135907E-01
2L_3262477_SNP G C 0.1055 21 178 0.9424 9.3629859602755028E-01
2L_3262482_SNP C G 0.09137 18 179 0.03967 3.4361442699300491E-02
2L_3262514_DEL T TT 0.4365 79 102 0.2089 1.6202931881848726E-01
2L_3262519_SNP G A 0.4475 81 100 0.1468 1.2588719359216627E-01
2L_3262562_SNP A T 0.2186 40 143 0.6196 6.4891196186818578E-01
2L_3262576_SNP T A 0.09744 19 176 0.2328 3.0271955815595719E-01
2L_3262658_SNP T C 0.08743 16 167 0.6825 6.8936908398314656E-01
2L_3262674_SNP T G 0.199 38 153 0.3241 3.2034322862335218E-01
2L_3262685_SNP C G 0.06633 13 183 0.7412 9.9691519427583719E-01
2L_3262752_SNP T A 0.2258 42 144 0.9479 9.6370366716008138E-01
2L_3262761_SNP A G 0.117 22 166 0.327 3.0649014574469502E-01
2L_3262844_SNP A G 0.08556 16 171 0.7796 9.3616112236447857E-01
2L_3262851_SNP A G 0.1016 19 168 0.7166 7.2469170438073882E-01
2L_3262861_SNP C T 0.09424 18 173 0.3994 4.6133950943895496E-01
2L_3262966_SNP C G 0.06806 13 178 0.9223 9.5995140919571531E-01
2L_3262986_SNP A G 0.2604 50 142 0.3177 4.9447785371020070E-01
2L_3263189_SNP C T 0.2713 51 137 0.01553 2.5852896352498753E-02
2L_3263193_SNP T G 0.05076 10 187 0.5806 7.4261608522274880E-01
2L_3263211_SNP T G 0.07107 14 183 0.4636 5.9636598363348359E-01
2L_3263212_SNP A G 0.07107 14 183 0.1934 2.5926863727619009E-01
2L_3263216_SNP A G 0.4286 78 104 0.3864 2.4367077375024415E-01
2L_3263247_SNP A G 0.2169 41 148 0.4112 7.5478839126830177E-01
2L_3263282_SNP A G 0.1538 30 165 0.1607 2.8432387006275794E-01
2L_3263287_SNP G C 0.1383 26 162 0.3734 4.8884258356532406E-01
2L_3263377_SNP A C 0.3135 58 127 0.2957 3.7160347785571068E-01
2L_3263417_SNP T G 0.4121 75 107 0.01372 3.2614236830059908E-02
2L_3263440_SNP T C 0.05584 11 186 0.8732 9.7410636478658474E-01
2L_3263443_SNP A T 0.3591 65 116 0.2183 3.0078605510670542E-01
2L_3263454_SNP T C 0.4301 80 106 0.6288 5.4012726017274781E-01
2L_3263457_INS TCCC T 0.4332 81 106 0.5717 4.9183753384981765E-01
2L_3263458_SNP T A 0.2582 47 135 0.06618 1.6136806607803866E-01
2L_3263459_INS GGC G 0.4309 81 107 0.5678 4.8837615037277493E-01
2L_3263460_SNP C A 0.2717 50 134 0.048 1.1313962818811918E-01
2L_3263461_SNP G T 0.2663 49 135 0.05652 1.5527616776034947E-01
2L_3263465_INS TCGAACATC T 0.2717 50 134 0.048 1.1313962818811918E-01
2L_3263466_INS TATTTTTTGTACGTTTTCGAACATCT T 0.4348 80 104 0.4475 3.8379790152408388E-01
2L_3263487_SNP T A 0.2903 54 132 0.2617 2.6259048990342371E-01
2L_3263495_SNP T A 0.06218 12 181 0.8956 9.9814156435046186E-01
2L_3263507_SNP G A 0.3889 70 110 0.3058 3.3490508027817856E-01
2L_3263516_SNP T C 0.4407 78 99 0.06629 1.4521175964994104E-01
2L_3263521_SNP A C 0.07179 14 181 0.8944 7.6125819437490594E-01
2L_3263526_SNP C A 0.3371 59 116 0.05669 1.0797714023176452E-01
2L_3263542_INS AAATTT C 0.2303 41 137 0.03737 5.6609265111123783E-02
2L_3263545_SNP A G 0.2316 41 136 0.03104 4.8889923840200002E-02
2L_3263553_SNP A G 0.1728 33 158 0.7237 9.2041662492086085E-01
2L_3263563_SNP T A 0.2473 45 137 0.02621 4.6196683524112374E-02
2L_3263564_SNP T A 0.2063 39 150 0.1811 3.7927649224754800E-01
2L_3263582_SNP C A 0.3571 65 117 0.05861 1.6003097931330590E-01
2L_3263634_SNP G A 0.06599 13 184 0.1401 1.8794555789018519E-01
2L_3263665_SNP A G 0.3704 70 119 0.1252 2.6875240721311544E-01
2L_3263725_SNP T C 0.09137 18 179 0.7264 9.0803802535287947E-01
2L_3263768_SNP C A 0.2 37 148 0.7319 5.8293589519672184E-01
2L_3263773_SNP G C 0.1762 34 159 0.3484 4.8591697278032675E-01
2L_3263781_SNP C A 0.09548 19 180 0.9748 8.6605954512518968E-01
2L_3263783_SNP G A 0.2062 40 154 0.1409 3.0785024804553962E-01
2L_3263809_SNP A G 0.2674 50 137 0.5077 7.1492965104437256E-01
2L_3263885_SNP C A 0.1128 22 173 0.08572 1.2599141414988035E-01
2L_3264015_SNP A T 0.3743 70 117 0.7538 8.9279460317131143E-01
2L_3264042_SNP G C 0.08901 17 174 0.6222 9.8955383201284497E-01
2L_3264059_SNP T C 0.08995 17 172 0.6034 9.8185553300104711E-01
2L_3264064_SNP C T 0.3211 61 129 0.8177 9.0183242301768407E-01
2L_3264071_SNP C T 0.2391 44 140 0.3741 3.8612158254061246E-01
2L_3264099_SNP A C 0.09497 17 162 0.5209 6.2824083408394849E-01
2L_3264114_SNP T A 0.09783 18 166 0.6032 8.0396900047961195E-01
2L_3264118_SNP C T 0.1546 30 164 0.2209 2.8646869319469603E-01
2L_3264160_SNP G A 0.08081 16 182 0.3261 3.9536017911553523E-01
2L_3264161_SNP A T 0.1641 32 163 0.2619 3.5133559289507599E-01
2L_3264191_SNP A G 0.4341 79 103 0.839 6.7060595835686032E-01
2L_3264193_SNP G A 0.4402 81 103 0.8261 5.3153788709889649E-01
2L_3264328_SNP A G 0.1913 35 148 0.7449 3.6295819359915582E-01
2L_3264335_DEL T TT 0.05085 9 168 0.9058 6.5900982252542972E-01
2L_3264336_SNP G T 0.06211 10 151 0.3602 1.4349693322276047E-01
2L_3264376_SNP A G 0.05914 11 175 0.6123 6.5457935289750746E-01
2L_3264404_SNP G A 0.08543 17 182 0.5065 6.6209617466627102E-01
2L_3264459_SNP C A 0.1276 25 171 0.9017 5.8626355217284820E-01
2L_3264462_SNP A C 0.132 26 171 0.06754 9.6376153576963830E-02
2L_3264522_SNP G C 0.4749 85 94 0.339 1.9398217558814379E-01
2L_3264565_SNP T G 0.3955 70 107 0.1107 1.0590882549833525E-01
2L_3264726_SNP T C 0.2 38 152 0.7544 8.6034206826204507E-01
2L_3264827_SNP A G 0.1606 31 162 0.454 9.3625467648521332E-01
2L_3264879_SNP C T 0.3933 70 108 0.8707 8.3945886197406849E-01
2L_3264956_SNP C T 0.06122 12 184 0.9041 9.7655307524260293E-01
2L_3264971_SNP C T 0.05699 11 182 0.3587 4.1278847469133839E-01
2L_3264979_DEL T TAGAGTTAAAAT 0.05641 11 184 0.9515 8.7965059527212941E-01
2L_3265012_SNP A C 0.4056 73 107 0.738 5.7724532088347913E-01
2L_3265018_SNP A G 0.05181 10 183 0.3486 4.8364018690871358E-01
2L_3265035_SNP C T 0.2708 52 140 0.6026 4.9943979127895510E-01
2L_3265067_SNP T C 0.3169 58 125 0.5686 4.4843787359947074E-01
2L_3265071_SNP C T 0.199 38 153 0.6227 7.8615609011767351E-01
2L_3265079_SNP A G 0.3608 70 124 0.5276 4.8614286486892022E-01
2L_3265159_SNP T C 0.4413 79 100 0.241 1.7994091764184772E-01
2L_3265181_SNP T C 0.07653 15 181 0.3922 3.0435197638101641E-01
2L_3265226_SNP C T 0.1192 23 170 0.5646 6.2041525709592360E-01
2L_3265228_SNP C G 0.1192 23 170 0.5913 6.4901540042860995E-01
2L_3265258_SNP A C 0.1244 24 169 0.4581 5.1616466529226745E-01
2L_3265292_SNP A G 0.06186 12 182 0.3141 3.2115189813731737E-01
2L_3265295_SNP A C 0.1082 21 173 0.8706 9.6469637974417410E-01
2L_3265302_SNP T C 0.06091 12 185 0.939 9.9314432204957370E-01
2L_3265316_SNP A G 0.25 47 141 0.8513 8.2766769109006855E-01
2L_3265319_SNP A T 0.05612 11 185 0.8613 8.7197552047239313E-01
2L_3265333_SNP A C 0.2567 48 139 0.6072 4.9114384205153161E-01
2L_3265339_SNP A G 0.1728 33 158 0.8594 8.8861988360240418E-01
2L_3265357_SNP G A 0.0567 11 183 0.3397 3.5801903447102201E-01
2L_3265364_SNP A G 0.1385 27 168 0.7025 9.1107170731926290E-01
2L_3265370_SNP A G 0.1378 27 169 0.7159 9.2984501952882392E-01
2L_3265377_SNP C T 0.1378 27 169 0.7159 9.2984501952882392E-01
2L_3265402_SNP G A 0.06218 12 181 0.1746 1.5772599178769697E-01
2L_3265406_SNP G T 0.1559 29 157 0.2117 5.1174578422279016E-01
2L_3265407_SNP G A 0.06701 13 181 0.2412 2.3648401599819080E-01
2L_3265437_SNP T A 0.4889 88 92 0.8003 7.8290584960702003E-01
2L_3265451_SNP G T 0.4944 88 90 0.757 7.0057252135545378E-01
2L_3265469_SNP T C 0.1186 23 171 0.9047 8.5210138074819675E-01
2L_3265552_SNP G T 0.3913 72 112 0.6281 6.7625306123381490E-01
2L_3265556_SNP T G 0.4358 78 101 0.6635 8.0701953257372017E-01
2L_3265562_SNP A G 0.3804 70 114 0.5852 6.1009794671849060E-01
2L_3265589_SNP G C 0.3263 62 128 0.7338 5.6970151692955362E-01
2L_3265612_SNP G A 0.133 25 163 0.2437 4.1842125253774387E-01
2L_3265619_SNP T A 0.1082 21 173 0.9204 9.8688066462808721E-01
2L_3265685_SNP T A 0.3978 74 112 0.8393 7.8960903443711949E-01
2L_3265732_SNP G A 0.4044 74 109 0.7938 8.1826178323391752E-01
2L_3265773_SNP A G 0.08247 16 178 0.8775 6.7974158728356948E-01
2L_3265779_SNP T G 0.3 54 126 0.8239 6.8560220988199916E-01
2L_3265802_SNP C T 0.1307 23 153 0.8151 9.3373475651794757E-01
2L_3265901_SNP A G 0.2265 41 140 0.2766 3.0544784499204503E-01
2L_3265933_SNP A C 0.05882 11 176 0.5677 4.5190651691758710E-01
2L_3265961_SNP T G 0.1204 23 168 0.7216 7.3754674202549186E-01
2L_3266009_SNP T C 0.4889 88 92 0.8866 7.2907779095732583E-01
2L_3266027_SNP G T 0.06667 13 182 0.5499 6.2287762548288295E-01
2L_3266075_SNP A C 0.3262 61 126 0.7326 5.4464389350448172E-01
2L_3266114_SNP C T 0.09794 19 175 0.5012 3.8952825074934772E-01
2L_3266136_SNP T C 0.1497 28 159 0.5602 5.0896989038684581E-01
2L_3266141_SNP G A 0.09091 17 170 0.5851 4.1904812720040874E-01
2L_3266147_SNP A G 0.1371 24 151 0.3257 2.5323563505246494E-01
2L_3266150_SNP A T 0.1453 26 153 0.4799 4.1152873397058098E-01
2L_3266151_SNP C A 0.1389 25 155 0.3683 2.8073185852741767E-01
2L_3266153_SNP C A 0.1429 25 150 0.4005 2.9980789835392319E-01
2L_3266157_DEL C GT 0.1437 24 143 0.7213 6.4878529741492685E-01
2L_3266160_SNP G T 0.1445 25 148 0.4532 3.3293275372853237E-01
2L_3266195_SNP T C 0.05128 10 185 0.3807 4.4748112031019438E-01
2L_3266289_SNP G T 0.1503 29 164 0.04091 8.2324495653864113E-02
2L_3266403_SNP C T 0.2222 42 147 0.09755 1.2752340359102399E-01
2L_3266448_SNP G A 0.117 22 166 0.5196 3.7585220367352790E-01
2L_3266464_SNP G C 0.0829 16 177 0.8023 9.0991195099138389E-01
2L_3266528_SNP T G 0.1047 20 171 0.8429 9.0016570967890641E-01
2L_3266544_SNP T A 0.06154 12 183 0.7844 8.3056336849955192E-01
2L_3266552_SNP C G 0.09424 18 173 0.005309 1.3319569275229528E-02
2L_3266628_SNP A G 0.1852 35 154 0.1649 1.3265778708020981E-01
2L_3266659_SNP C T 0.09184 18 178 0.5113 8.3887569393537187E-01
2L_3266670_SNP G C 0.09231 18 177 0.5129 8.3985621092052465E-01
2L_3266674_SNP T C 0.09184 18 178 0.5113 8.3887569393537187E-01
2L_3266710_SNP G C 0.1543 29 159 0.07767 9.0427988095463152E-02
2L_3266729_SNP A G 0.4857 85 90 0.4187 3.5424931536630100E-01
2L_3266816_SNP G A 0.09326 18 175 0.006372 1.4154157296506742E-02
2L_3266826_SNP A T 0.07812 15 177 0.4797 7.1856828415133478E-01
2L_3266835_SNP A G 0.2514 46 137 0.192 2.1904985100151009E-01
2L_3266841_SNP T C 0.257 46 133 0.2187 2.4436625702629322E-01
2L_3266865_SNP C A 0.06154 12 183 0.931 9.7030501268790281E-01
2L_3266879_SNP G C 0.2333 42 138 0.3848 4.1289278957533559E-01
2L_3267064_SNP T C 0.08995 17 172 0.08235 2.0575781271392357E-01
2L_3267088_SNP C T 0.1844 33 146 0.02276 4.1385257004115918E-02
2L_3267096_SNP T C 0.1761 31 145 0.01775 3.0994632970755331E-02
2L_3267116_SNP T A 0.3533 59 108 0.1642 3.0561525989604255E-01
2L_3267204_SNP T G 0.358 58 104 0.5005 5.0484164760159644E-01
2L_3267250_SNP G A 0.1071 18 150 0.4293 4.2720552151148561E-01
2L_3267266_SNP T C 0.1092 19 155 0.465 4.5908727112457359E-01
2L_3267295_SNP T A 0.3647 62 108 0.1187 1.3401814677363499E-01
2L_3267302_SNP C A 0.3653 61 106 0.115 1.1294970721799225E-01
2L_3267323_SNP T C 0.323 52 109 0.9599 9.5225582399103437E-01
2L_3267399_SNP A T 0.2241 39 135 0.3267 3.2366234536384386E-01
2L_3267425_SNP G A 0.06522 12 172 0.6319 6.3708841704420105E-01
2L_3267472_SNP G C 0.4157 74 104 0.5756 6.2253950252825363E-01
2L_3267474_SNP G C 0.3149 57 124 0.2754 5.2081997188334406E-01
2L_3267495_SNP A T 0.3315 61 123 0.4504 4.9965777143134504E-01
2L_3267499_SNP G A 0.3297 60 122 0.4762 4.9731495785704194E-01
2L_3267502_SNP T C 0.337 62 122 0.5021 5.4901713426154375E-01
2L_3267514_SNP T C 0.1016 19 168 0.8957 9.8425943896024259E-01
2L_3267543_SNP G C 0.08901 17 174 0.9333 7.8516091931481025E-01
2L_3267550_SNP A G 0.2787 51 132 0.8591 8.8210850426962950E-01
2L_3267558_SNP C T 0.3587 66 118 0.6168 6.1340130176365593E-01
2L_3267561_SNP T A 0.4286 78 104 0.5094 6.8333259532316548E-01
2L_3267568_SNP C G 0.07979 15 173 0.6673 3.2660904028401050E-01
2L_3267570_SNP G T 0.0733 14 177 0.9856 9.7125647573334684E-01
2L_3267602_SNP T C 0.08763 17 177 0.4117 4.9247436442513537E-01
2L_3267622_SNP A T 0.1818 32 144 0.7075 5.8488982355358510E-01
2L_3267631_DEL A ATTTAAAATGGTGCATCGTATTTTTAAG 0.06286 11 164 0.9216 6.8419482444491408E-01
2L_3267643_SNP A G 0.08075 13 148 0.8822 8.9013421766965772E-01
2L_3267655_SNP C T 0.09816 16 147 0.5642 5.5706943002464782E-01
2L_3267661_SNP C G 0.08571 15 160 0.9274 7.5822507792615479E-01
2L_3267662_DEL T TCAA 0.08046 14 160 0.996 8.4525165868579344E-01
2L_3267668_DEL T TAC 0.06977 12 160 0.7769 9.0876383599000998E-01
2L_3267671_INS T TT 0.3824 65 105 0.7195 6.8874328329263590E-01
2L_3267680_SNP G A 0.2917 49 119 0.5806 5.2918504205923400E-01
2L_3267689_SNP T C 0.2567 48 139 0.7705 7.4774360031570253E-01
2L_3267711_SNP T C 0.2593 49 140 0.7597 7.0159628214691949E-01
2L_3267739_SNP A C 0.3833 69 111 0.1969 1.5136624404896581E-01
2L_3267748_SNP C T 0.08763 17 177 0.8063 9.7976097135316631E-01
2L_3267751_SNP C A 0.09184 18 178 0.6769 8.3434635084662123E-01
2L_3267760_INS AA A 0.09231 18 177 0.699 8.5976962136000123E-01
2L_3267810_SNP T C 0.09137 18 179 0.4053 4.9429353652574148E-01
2L_3267813_SNP T C 0.4973 91 92 0.4838 2.6116925610523345E-01
2L_3267838_SNP G A 0.2553 48 140 0.9201 8.0385165862617947E-01
2L_3268007_SNP T G 0.05208 10 182 0.549 3.9922843748146708E-01
2L_3268015_SNP C A 0.2912 53 129 0.6162 6.0715691843275765E-01
2L_3268066_SNP T C 0.3859 71 113 0.355 3.2683238050425001E-01
2L_3268106_SNP A G 0.134 26 168 0.828 6.1160148161637806E-01
2L_3268109_SNP G C 0.2586 45 129 0.785 8.7910897171589331E-01
2L_3268113_SNP C T 0.4396 80 102 0.8744 8.5323502780729554E-01
2L_3268128_SNP A T 0.1347 26 167 0.7543 5.6359565281490975E-01
2L_3268133_SNP G T 0.2446 45 139 0.901 6.7460083211925270E-01
2L_3268135_SNP T G 0.1011 19 169 0.6036 8.4026960556529295E-01
2L_3268152_SNP G T 0.2896 53 130 0.4228 7.3046709255478315E-01
2L_3268160_SNP T A 0.2606 49 139 0.7296 9.5307016131597255E-01
2L_3268170_SNP A C 0.2513 47 140 0.66 8.6760190082397237E-01
2L_3268190_SNP C G 0.1979 38 154 0.7192 7.1276531608959370E-01
2L_3268194_SNP A T 0.1071 21 175 0.738 9.8793903495001756E-01
2L_3268199_SNP T C 0.3636 68 119 0.9337 9.1075491777060591E-01
2L_3268203_DEL A AATTTTA 0.1122 22 174 0.7096 9.4094331967931488E-01
2L_3268212_SNP C T 0.4667 84 96 0.5731 7.6576072833522224E-01
2L_3268215_SNP G C 0.4645 85 98 0.4945 6.0003517065140477E-01
2L_3268228_SNP C T 0.07853 15 176 0.7681 8.1392741590129103E-01
2L_3268235_SNP A G 0.1571 30 161 0.6305 7.5090068413624755E-01
2L_3268243_INS CC C 0.08163 16 180 0.9179 8.9867659218737994E-01
2L_3268248_SNP T C 0.1481 28 161 0.386 5.3373530228346588E-01
2L_3268250_INS T TACCAT 0.2582 47 135 0.1195 1.6636471787946316E-01
2L_3268254_SNP C T 0.1753 34 160 0.9684 9.2989311059563462E-01
2L_3268266_SNP T A 0.08763 17 177 0.8103 8.1093585464192397E-01
2L_3268273_SNP T C 0.4341 79 103 0.4363 6.1961321515264167E-01
2L_3268278_SNP G A 0.08242 15 167 0.9357 5.6352849856156451E-01
2L_3268292_SNP A G 0.2158 41 149 0.8676 8.9866040542442682E-01
2L_3268301_SNP A G 0.4054 75 110 0.2248 3.3013904879074518E-01
2L_3268374_SNP A G 0.101 20 178 0.7542 7.2929222414950279E-01
2L_3268447_DEL T TT 0.2514 45 134 0.2814 3.0131355357001710E-01
2L_3268458_SNP C G 0.05612 11 185 0.07609 2.8529991642345005E-02
2L_3268624_SNP A T 0.117 22 166 0.3516 7.2538128672661450E-01
2L_3268643_SNP A G 0.09645 19 178 0.9186 9.1737577382009639E-01
2L_3268645_SNP G C 0.1223 23 165 0.3311 6.9796434487325199E-01
2L_3268671_SNP A G 0.08939 16 163 0.9027 5.3975958264179980E-01
2L_3268689_SNP T G 0.1818 32 144 0.7137 6.7253474347297615E-01
2L_3268731_SNP T A 0.09548 19 180 0.9408 9.3505717455116155E-01
2L_3268811_SNP G C 0.06633 13 183 0.6978 8.5261197731530347E-01
2L_3268832_SNP G C 0.4611 83 97 0.8455 9.4096475635627441E-01
2L_3268868_SNP G A 0.4611 83 97 0.2267 2.7073173848111065E-01
2L_3268911_SNP A C 0.2646 50 139 0.8575 7.1919590338131179E-01
2L_3269116_SNP T C 0.08901 17 174 0.328 6.0522913251080779E-01
2L_3269118_DEL T TAAAAACAGCAT 0.05208 10 182 0.7093 6.6570231473334474E-01
2L_3269169_SNP A T 0.06667 13 182 0.6902 8.4240246767778337E-01
2L_3269265_SNP A C 0.1856 36 158 0.7904 9.4359387914054615E-01
2L_3269279_SNP T C 0.1271 23 158 0.2789 1.4436054576846657E-01
2L_3269287_SNP T C 0.09845 19 174 0.3057 1.5210862446651774E-01
2L_3269294_SNP A G 0.1875 36 156 0.25 1.4385403276547082E-01
2L_3269315_SNP T C 0.1047 20 171 0.314 1.2341708661056860E-01
2L_3269330_SNP C A 0.07143 14 182 0.421 4.7936607626513394E-01
2L_3269331_DEL A AG 0.0804 16 183 0.54 6.0866191267644765E-01
2L_3269331_SNP T A 0.1136 20 156 0.2394 9.8984295362739005E-02
2L_3269337_SNP T G 0.07027 13 172 0.5334 5.2599287938089856E-01
2L_3269338_SNP G T 0.3616 64 113 0.496 5.1649567223713932E-01
2L_3269340_SNP A T 0.08333 16 176 0.6016 6.6995511917998951E-01
2L_3269344_SNP T G 0.1946 36 149 0.2618 1.6134994881409437E-01
2L_3269345_SNP C T 0.1075 20 166 0.3698 1.6838314675766752E-01
2L_3269349_SNP C T 0.07368 14 176 0.4514 5.2715152604422000E-01
2L_3269355_SNP G T 0.186 32 140 0.9498 9.4968090949138828E-01
2L_3269362_SNP G C 0.4645 85 98 0.6612 9.2347401293751608E-01
2L_3269374_SNP G T 0.2113 41 153 0.6787 9.3405035857746532E-01
2L_3269376_SNP C A 0.1269 25 172 0.4767 4.3869188106209700E-01
2L_3269378_SNP A C 0.1967 36 147 0.8633 8.4513060556451680E-01
2L_3269379_SNP A C 0.06186 12 182 0.8637 8.3609093583176386E-01
2L_3269385_SNP A G 0.2431 44 137 0.2378 3.3523467475087143E-01
2L_3269425_SNP G T 0.06111 11 169 0.9753 8.4244757244711477E-01
2L_3269445_SNP T A 0.1146 22 170 0.3664 3.2322956841579398E-01
2L_3269448_SNP T C 0.1036 20 173 0.5556 5.3171050622973204E-01
2L_3269464_SNP A G 0.09845 19 174 0.9682 9.9604700862705509E-01
2L_3269491_SNP G A 0.4944 88 90 0.8112 9.7927845293209115E-01
2L_3269578_SNP G A 0.1036 20 173 0.3074 1.9753120626534426E-01
2L_3269607_SNP T G 0.08718 17 178 0.7665 9.8596309524499870E-01
2L_3269761_SNP T G 0.08122 16 181 0.4503 5.1152278637302828E-01
2L_3269801_SNP C T 0.2135 38 140 0.9291 9.5035409659247216E-01
2L_3269877_SNP A G 0.3039 55 126 0.6528 9.7778780926167741E-01
2L_3269910_SNP T C 0.0582 11 178 0.9478 8.8914179570224694E-01
2L_3270134_SNP A C 0.2 38 152 0.8543 6.7825500259528448E-01
2L_3270173_SNP C T 0.2053 39 151 0.8694 9.7641207685561371E-01
2L_3270273_SNP C T 0.06061 10 155 0.9788 9.8267075210315979E-01
2L_3270341_SNP T C 0.06044 11 171 0.9411 6.6307028708820881E-01
2L_3270347_SNP C T 0.3631 65 114 0.7747 8.9882130177762032E-01
2L_3270350_SNP G C 0.1765 30 140 0.5629 6.5281540752168699E-01
2L_3270374_SNP C T 0.1538 30 165 0.9378 9.2844259895208370E-01
2L_3270423_SNP T A 0.05076 10 187 0.3802 4.9258398352746779E-01
2L_3270432_MNP TCTGCTA GAAGAGC 0.1803 33 150 0.9005 9.9299506425412609E-01
2L_3270449_SNP C A 0.3667 66 114 0.4984 2.7744644526295226E-01
2L_3270524_SNP G C 0.2552 49 143 0.6676 7.8474488341702275E-01
2L_3270681_SNP C A 0.2568 47 136 0.2249 2.9824275618643070E-01
2L_3270758_SNP G A 0.06667 12 168 0.8576 9.7694040197055687E-01
2L_3270781_SNP C A 0.1204 23 168 0.7019 8.4491709077832278E-01
2L_3270879_SNP C G 0.4494 80 98 0.8008 6.7875916522448965E-01
2L_3270942_SNP G A 0.3051 54 123 0.6558 4.0271732233983581E-01
2L_3270944_SNP G C 0.2994 53 124 0.7185 5.0525275820198201E-01
2L_3270968_SNP C G 0.0663 12 169 0.8626 9.2639550390810022E-01
2L_3270990_SNP T C 0.1518 29 162 0.812 9.7900854051994213E-01
2L_3271002_SNP T C 0.221 40 141 0.999 7.2751930169382051E-01
2L_3271013_SNP T C 0.05102 10 186 0.8648 4.5955110419140166E-01
2L_3271016_SNP A G 0.06566 13 185 0.7062 7.7543072407935210E-01
2L_3271065_SNP G C 0.06633 13 183 0.4478 6.3739832256837703E-01
2L_3271074_SNP T C 0.07 14 186 0.6178 8.6138079738604723E-01
2L_3271100_SNP A G 0.2796 52 134 0.7595 8.3076780063292888E-01
2L_3271127_SNP T A 0.05612 11 185 0.4812 6.2370462377750036E-01
2L_3271143_SNP G A 0.2618 50 141 0.02539 1.2663560506824012E-02
2L_3271144_SNP G A 0.06566 13 185 0.6992 7.7382764899712420E-01
2L_3271179_SNP T G 0.2649 49 136 0.7292 6.9721878670222104E-01
2L_3271182_SNP C G 0.2727 51 136 0.53 3.8984219452417845E-01
2L_3271184_SNP T C 0.07071 14 184 0.7712 8.7769386115123482E-01
2L_3271189_SNP T C 0.08122 16 181 0.0009502 4.0352970659981199E-04
2L_3271190_SNP T C 0.08122 16 181 0.001345 5.9896271777059782E-04
2L_3271191_SNP G A 0.2872 54 134 0.3726 2.6977978052075269E-01
2L_3271205_SNP A C 0.193 33 138 0.3952 5.6564924496140701E-01
2L_3271209_SNP C G 0.09714 17 158 0.9544 7.8879144284612701E-01
2L_3271228_SNP G A 0.4142 70 99 0.1835 3.2426554374144512E-01
2L_3271269_SNP G T 0.1871 32 139 0.985 6.6254477703165027E-01
2L_3271272_SNP A G 0.1647 28 142 0.8365 9.3157981441495619E-01
2L_3271297_SNP C A 0.1094 21 171 0.03024 1.8179966854983878E-02
2L_3271299_SNP T A 0.06154 12 183 0.7462 9.6386070033026505E-01
2L_3271302_SNP C G 0.114 22 171 0.04424 2.7573863302163819E-02
2L_3271327_SNP G A 0.05155 10 184 0.6173 7.8522819621251527E-01
2L_3271382_SNP G C 0.2746 53 140 0.04221 3.1661442166748877E-02
2L_3271387_SNP C G 0.08629 17 180 0.7634 8.5996136384074218E-01
2L_3271416_SNP T G 0.06771 13 179 0.5732 4.8382947849565883E-01
2L_3271417_SNP G A 0.2419 45 141 0.04727 5.0921228173142305E-02
2L_3271429_SNP T G 0.2526 48 142 0.01973 1.9617967055429078E-02
2L_3271430_SNP C A 0.2474 47 143 0.01801 1.8437449479592138E-02
2L_3271506_SNP A T 0.3838 71 114 0.5014 6.4241887008008169E-01
2L_3271533_SNP G A 0.05128 10 185 0.368 4.4632647023256711E-01
2L_3271605_SNP C A 0.2717 50 134 0.03092 4.1174348184939681E-02
2L_3271606_SNP T A 0.2688 50 136 0.04804 6.1350416272069046E-02
2L_3271608_INS ACATAACGA A 0.2609 48 136 0.05474 8.0313049839844441E-02
2L_3271644_SNP C A 0.3886 68 107 0.04924 2.1744228249902225E-02
2L_3271651_SNP G A 0.2527 46 136 0.03584 2.6722450360655729E-02
2L_3271683_SNP C A 0.392 69 107 0.02914 1.7824206426675714E-02
2L_3271695_SNP G C 0.08808 17 176 0.0009821 4.4048698275493361E-04
2L_3271697_SNP T A 0.3708 66 112 0.03823 6.6989700669125643E-02
2L_3271738_SNP T C 0.435 77 100 0.01251 2.5427253967487427E-02
2L_3271765_SNP C A 0.4505 82 100 0.004887 6.9688721498190609E-03
2L_3271837_SNP A C 0.05612 11 185 0.4812 6.2370462377750036E-01
2L_3271877_SNP T C 0.07107 14 183 0.619 7.0198476700247991E-01
2L_3271901_SNP A G 0.2216 41 144 0.06153 7.5706234505400302E-02
2L_3271902_SNP T G 0.2216 41 144 0.04265 4.6266011886910798E-02
2L_3272035_SNP G C 0.1526 29 161 0.07959 1.9625128996126673E-01
2L_3272047_SNP A T 0.1295 25 168 0.09646 1.1529799908647498E-01
2L_3272088_SNP C G 0.1414 27 164 0.1132 1.3561902170599538E-01
2L_3272157_SNP C T 0.1571 30 161 0.09958 1.5827552725791005E-01
2L_3272166_DEL T TATGTTTTCA 0.2849 49 123 0.5857 7.7001271093342305E-01
2L_3272258_SNP T C 0.326 59 122 0.1122 7.7033824523682695E-02
2L_3272277_SNP T C 0.3027 56 129 0.1028 9.1680509414854616E-02
2L_3272294_SNP T G 0.08718 17 178 0.212 4.0332542346426847E-01
2L_3272307_SNP C G 0.2287 43 145 0.2 2.1124494445591235E-01
2L_3272385_SNP A T 0.2833 51 129 0.7513 8.1175152707720399E-01
2L_3272418_SNP A G 0.1128 22 173 0.07287 1.3709938841819103E-01
2L_3272446_SNP G T 0.1036 20 173 0.04043 6.7225778116354731E-02
2L_3272485_DEL C CC 0.1497 28 159 0.2199 4.2250221508471852E-01
2L_3272530_SNP A G 0.227 42 143 0.3504 2.5351391655507038E-01
2L_3272537_SNP A G 0.2328 44 145 0.8054 5.0647999633196483E-01
2L_3272544_SNP T C 0.2097 39 147 0.2174 1.5893720995449290E-01
2L_3272567_DEL G GCATTTTTCGCTTCG 0.2054 38 147 0.1548 1.2018686869878459E-01
2L_3272601_SNP T C 0.1946 36 149 0.2578 2.0589495078623365E-01
2L_3272621_SNP A G 0.3641 67 117 0.606 3.5746429436313354E-01
2L_3272628_SNP T C 0.4918 90 93 0.8772 5.5455327128372378E-01
2L_3272651_SNP C T 0.3516 64 118 0.2318 2.9103785385553449E-01
2L_3272654_INS ACTTATCTTATTACCGC A 0.2155 39 142 0.2662 4.2167153054851958E-01
2L_3272656_INS T TTATCTTATTACCGCGT 0.4911 83 86 0.1493 1.5757311317878497E-01
2L_3272683_SNP C T 0.178 34 157 0.3042 5.0551378017895676E-01
2L_3272686_SNP T C 0.1979 38 154 0.3009 4.9085954296255352E-01
2L_3272693_SNP C A 0.2692 49 133 0.3657 1.6589503728441524E-01
2L_3272700_SNP T G 0.114 22 171 0.2671 4.9750014976963342E-01
2L_3272712_SNP A T 0.3297 61 124 0.3404 2.1884545880519657E-01
2L_3272737_SNP T C 0.1694 31 152 0.2293 1.8918179229825360E-01
2L_3272765_SNP C T 0.2 38 152 0.1855 4.0829750058306680E-01
2L_3272816_SNP T G 0.2928 53 128 0.23 1.6684739383151759E-01
2L_3272820_SNP A G 0.1746 33 156 0.2272 4.5286751553510507E-01
2L_3272823_SNP T G 0.1128 22 173 0.7575 8.8060916234626452E-01
2L_3272829_SNP A G 0.1693 32 157 0.1949 3.6154394619196850E-01
2L_3272920_SNP A T 0.3497 64 119 0.4143 2.2832224980808569E-01
2L_3272925_SNP C A 0.1503 29 164 0.2109 4.3952081740161686E-01
2L_3272989_DEL GGGCATTA G 0.2287 43 145 0.4206 6.1712903230793792E-01
2L_3273001_SNP T A 0.2234 42 146 0.3953 5.9595005755853281E-01
2L_3273005_DEL AAC A 0.2316 44 146 0.5064 7.1039004949146478E-01
2L_3273010_SNP C G 0.2316 44 146 0.5064 7.1039004949146478E-01
2L_3273013_SNP T G 0.257 46 133 0.3608 5.5077314060931792E-01
2L_3273014_DEL TATTATTATTATTTA T 0.2396 46 146 0.4068 5.8830179914251246E-01
2L_3273115_SNP C A 0.2833 51 129 0.5377 3.6293264677477066E-01
2L_3273116_SNP G C 0.1556 28 152 0.6152 6.9335357747170401E-01
2L_3273311_SNP C A 0.2553 48 140 0.9431 5.9664561255906645E-01
2L_3273328_SNP G A 0.4162 77 108 0.963 9.3298680179834226E-01
2L_3273374_SNP G C 0.05051 10 188 0.7512 8.6174677223021867E-01
2L_3273468_SNP A G 0.05128 10 185 0.1542 2.9162037756251125E-01
2L_3273577_SNP A T 0.0603 12 187 0.4369 5.1472695205042873E-01
2L_3273595_SNP T C 0.1902 35 149 0.4785 3.2327316395988570E-01
2L_3273682_SNP G T 0.3559 63 114 0.1185 1.4651372678549091E-01
2L_3273727_SNP T A 0.3536 64 117 0.1801 3.0047582310205001E-01
2L_3273754_SNP C A 0.3716 68 115 0.1938 4.4027961310278951E-01
2L_3273780_SNP A T 0.4 70 105 0.209 1.1529904900772214E-01
2L_3273784_SNP G C 0.4365 79 102 0.3131 1.9225030429521650E-01
2L_3273786_SNP T A 0.1574 31 166 0.3766 6.2334411079066765E-01
2L_3273790_SNP T G 0.377 69 114 0.09878 8.4349372209155615E-02
2L_3273801_SNP T A 0.075 15 185 0.8009 4.9692600179158652E-01
2L_3273825_SNP G A 0.148 29 167 0.8343 6.4318201050965296E-01
2L_3273833_SNP A C 0.4973 93 94 0.3276 4.1174267758150240E-01
2L_3273855_SNP T A 0.1675 33 164 0.9843 7.2955252930284065E-01
2L_3273856_SNP A T 0.1717 34 164 0.97 6.9227172976379214E-01
2L_3273904_SNP A G 0.1692 33 162 0.9895 7.4679787273188714E-01
2L_3273911_SNP A G 0.1064 20 168 0.255 1.7796492749397852E-01
2L_3273931_SNP C T 0.1053 20 170 0.6441 7.9734663133173456E-01
2L_3273936_SNP T C 0.134 26 168 0.6092 5.9858330303493035E-01
2L_3273938_SNP G A 0.4759 89 98 0.1039 7.5336049552487169E-02
2L_3273939_SNP A G 0.4809 88 95 0.1636 1.2374441768497801E-01
2L_3273952_SNP T A 0.06667 13 182 0.09609 1.8161735010984070E-01
2L_3273976_SNP C T 0.2989 55 129 0.05757 6.1324981107988910E-02
2L_3274036_SNP A G 0.3172 59 127 0.3895 2.1557109816666453E-01
2L_3274212_SNP T C 0.1217 23 166 0.852 6.7051298501150258E-01
2L_3274224_SNP A C 0.1129 21 165 0.7927 6.1451184964172900E-01
2L_3274239_SNP A G 0.09467 16 153 0.8215 7.7023183373778070E-01
2L_3274316_SNP T C 0.05525 10 171 0.9473 8.3800217759624984E-01
2L_3274383_SNP G A 0.339 60 117 0.4276 2.5704989590030103E-01
2L_3274387_SNP A C 0.2022 37 146 0.1788 1.0907247759994010E-01
2L_3274390_SNP C G 0.1099 21 170 0.5744 6.0463696697145874E-01
2L_3274424_SNP T A 0.05236 10 181 0.7588 8.5310195030214642E-01
2L_3274448_SNP C T 0.1701 33 161 0.9212 9.9977399655773880E-01
2L_3274452_SNP A G 0.1269 25 172 0.3367 4.0124538479253091E-01
2L_3274489_SNP C T 0.05208 10 182 0.6183 5.6773612345747626E-01
2L_3274495_SNP T C 0.1304 24 160 0.2468 3.9976241728573769E-01
2L_3274536_SNP C T 0.1554 30 163 0.2473 2.6150523744411525E-01
2L_3274568_SNP A T 0.3245 61 127 0.8781 6.3369021285840010E-01
2L_3274570_SNP C T 0.3169 58 125 0.9678 7.4611382444347396E-01
2L_3274583_SNP G T 0.4076 75 109 0.5466 2.4376567611646083E-01
2L_3274596_SNP A G 0.4372 80 103 0.854 7.2303337755981623E-01
2L_3274598_SNP A G 0.2969 57 135 0.7428 8.1185850813525318E-01
2L_3274605_SNP T C 0.4439 83 104 0.9218 7.7061981711358574E-01
2L_3274618_SNP C G 0.2857 54 135 0.8417 9.7714455403933387E-01
2L_3274635_SNP A G 0.3 57 133 0.7442 8.3682485735614709E-01
2L_3274640_SNP C T 0.06736 13 180 0.7258 9.1581492723454072E-01
2L_3274656_INS ATTAAAACT A 0.2953 57 136 0.7378 8.3681592537078642E-01
2L_3274701_SNP A T 0.1534 29 160 0.3599 2.7111293279282644E-01
2L_3274712_SNP T C 0.2158 41 149 0.4399 3.1742316358836831E-01
2L_3274713_SNP T G 0.2063 39 150 0.4574 3.4317327352599925E-01
2L_3274727_SNP G A 0.2406 45 142 0.4246 3.0963666412786117E-01
2L_3274746_SNP T A 0.09524 18 171 0.6289 5.9811417163973291E-01
2L_3274748_INS TAAGACGATATTTGTTTG T 0.08808 17 176 0.5964 5.7964210251510462E-01
2L_3274753_SNP A T 0.1711 32 155 0.4545 2.4463506620025333E-01
2L_3274754_SNP T G 0.4754 87 96 0.9757 8.5750631212624739E-01
2L_3274767_DEL C CATC 0.1593 29 153 0.6319 3.7509686301878586E-01
2L_3274799_SNP A C 0.1015 20 177 0.6697 6.1053334001493398E-01
2L_3274810_SNP T G 0.09694 19 177 0.4012 3.4412126384263164E-01
2L_3274827_SNP T C 0.1378 27 169 0.9456 8.4499294398079272E-01
2L_3274834_SNP A G 0.2571 45 130 0.3089 1.7589720159153877E-01
2L_3274841_SNP T C 0.1472 29 168 0.7293 6.5606801970127349E-01
2L_3274845_DEL T TGT 0.1465 29 169 0.7225 6.4914090205368780E-01
2L_3274855_SNP T G 0.1582 31 165 0.3595 3.8512040914624091E-01
2L_3274929_SNP T A 0.4402 81 103 0.9595 8.1579150307997816E-01
2L_3274943_SNP A G 0.05102 10 186 0.6526 5.8623285264397851E-01
2L_3274953_SNP A G 0.1176 22 165 0.1667 3.3939231174308615E-01
2L_3274954_SNP C G 0.07692 15 180 0.07391 1.0922393780278672E-01
2L_3274977_SNP A G 0.05584 11 186 0.1022 1.4675712311951616E-01
2L_3275004_SNP A T 0.05525 10 171 0.8591 9.5619749837502499E-01
2L_3275144_SNP A C 0.2903 54 132 0.1361 1.0124159793363796E-01
2L_3275204_SNP G T 0.07653 15 181 0.1184 1.5682036747009553E-01
2L_3275270_SNP T A 0.4044 74 109 0.01893 2.0805777941746283E-02
2L_3275284_SNP G A 0.1969 38 155 0.8168 9.4964816243886940E-01
2L_3275288_SNP T A 0.267 51 140 0.5852 6.9606578301854860E-01
2L_3275315_SNP C T 0.36 63 112 0.09147 7.1980121621110560E-02
2L_3275372_SNP T C 0.08763 17 177 0.3223 4.2740081012165254E-01
2L_3275377_SNP T G 0.09278 18 176 0.4084 5.0998695856216236E-01
2L_3275403_SNP C T 0.3763 70 116 0.6661 7.1091366031326275E-01
2L_3275443_SNP C T 0.4439 83 104 0.1508 1.5139843947029552E-01
2L_3275475_SNP C T 0.4194 78 108 0.3466 2.0369300888757591E-01
2L_3275489_SNP A G 0.45 81 99 0.4669 2.8717293577051639E-01
2L_3275526_SNP T C 0.1795 35 160 0.4361 2.8036940432058621E-01
2L_3275566_DEL T TTCTT 0.1333 24 156 0.6507 6.9658376240560482E-01
2L_3275575_SNP A G 0.3552 65 118 0.1492 6.9604251549210058E-02
2L_3275579_INS AGCTAG A 0.1285 23 156 0.6916 6.2840860813114496E-01
2L_3275596_SNP C T 0.1522 28 156 0.7893 8.3340540030460175E-01
2L_3275617_SNP C T 0.1576 29 155 0.7976 8.9483861768980399E-01
2L_3275652_SNP A T 0.06091 12 185 0.7797 8.1999677378109792E-01
2L_3275691_SNP C T 0.4831 86 92 0.1422 8.4520224277222944E-02
2L_3275716_INS TT T 0.1379 24 150 0.539 5.3702214253075475E-01
2L_3275727_SNP G A 0.2363 43 139 0.4578 2.9050176284598905E-01
2L_3275729_SNP A T 0.05319 10 178 0.5939 7.8740288491848487E-01
2L_3275783_SNP C T 0.1484 27 155 0.9553 8.5560985978099402E-01
2L_3275803_SNP C G 0.05076 10 187 0.553 7.5081113868522631E-01
2L_3275837_SNP C T 0.05102 10 186 0.761 8.7377511485929038E-01
2L_3275967_SNP C G 0.1495 29 165 0.9302 7.8334703598641497E-01
2L_3276018_SNP A G 0.2973 55 130 0.6688 8.2265195730292162E-01
2L_3276045_SNP A G 0.05051 10 188 0.7512 8.6174677223021867E-01
2L_3276060_SNP T C 0.1517 27 151 0.6737 7.8559056372019975E-01
2L_3276125_SNP A G 0.3351 62 123 0.727 9.2188342538200407E-01
2L_3276126_SNP C G 0.4254 77 104 0.9444 9.5873289814729035E-01
2L_3276132_SNP T G 0.3552 65 118 0.4299 3.0092434352811182E-01
2L_3276135_SNP G A 0.3591 65 116 0.4455 2.9990693615850705E-01
2L_3276164_SNP G A 0.4696 85 96 0.1931 1.4775875981233899E-01
2L_3276186_SNP C G 0.1739 32 152 0.9294 9.7684989970432234E-01
2L_3276192_SNP T C 0.0567 11 183 0.9551 6.2014039430939982E-01
2L_3276214_SNP C T 0.4167 75 105 0.573 4.1065253320276240E-01
2L_3276224_SNP T G 0.05181 10 183 0.7419 9.1920364745507854E-01
2L_3276225_SNP T A 0.0603 12 187 0.5058 6.1601093025971188E-01
2L_3276228_SNP A G 0.06186 12 182 0.2495 1.9738548202405792E-01
2L_3276231_SNP A G 0.1066 21 176 0.9437 9.7887781279583985E-01
2L_3276234_SNP G A 0.2737 52 138 0.4485 2.5991623409229780E-01
2L_3276239_SNP A G 0.1224 24 172 0.6111 5.3362102742497153E-01
2L_3276255_SNP T C 0.1186 23 171 0.2572 1.6216795031256270E-01
2L_3276330_SNP A G 0.06486 12 173 0.7712 5.4731813460022349E-01
2L_3276360_SNP A G 0.1768 32 149 0.2508 1.9730351806591384E-01
2L_3276476_SNP G A 0.3043 56 128 0.5137 8.7278596295281696E-01
2L_3276479_DEL A AAA 0.28 49 126 0.7445 8.0800389413519602E-01
2L_3276485_SNP G A 0.3118 58 128 0.3865 5.9886619641517380E-01
2L_3276511_SNP T A 0.1354 26 166 0.7515 6.9656788316110296E-01
2L_3276525_SNP T C 0.1518 29 162 0.2579 3.1958091133290756E-01
2L_3276530_SNP T C 0.2353 44 143 0.6768 5.5825281011850991E-01
2L_3276558_SNP A G 0.3704 70 119 0.4654 6.9485238927477866E-01
2L_3276570_SNP T G 0.4916 88 91 0.5861 7.0212675790318335E-01
2L_3276621_SNP A G 0.1862 35 153 0.3482 3.8311996098285206E-01
2L_3276648_SNP A C 0.07143 14 182 0.4658 6.4061563644673170E-01
2L_3276675_SNP G A 0.1582 31 165 0.3303 3.1363479308534448E-01
2L_3276705_SNP G A 0.1692 33 162 0.2534 2.3435509103916952E-01
2L_3276765_SNP A G 0.2065 38 146 0.7145 6.5942409971114369E-01
2L_3276768_SNP T C 0.2022 37 146 0.8175 6.1765523016506663E-01
2L_3276774_SNP A G 0.2299 43 144 0.09945 4.8712688053493464E-02
2L_3276777_SNP G T 0.2324 43 142 0.2633 2.0217734342994820E-01
2L_3276819_SNP A G 0.2826 52 132 0.5785 6.3047989818114358E-01
2L_3276831_SNP T A 0.4639 90 104 0.3697 2.5814831542013750E-01
2L_3276870_SNP T C 0.3352 60 119 0.4334 2.1476620355969445E-01
2L_3276909_SNP C G 0.1813 33 149 0.03409 7.3159640483469188E-03
2L_3276933_SNP T C 0.1694 31 152 0.6202 7.4818690110337438E-01
2L_3276939_SNP A C 0.1828 34 152 0.7611 9.2948281867628202E-01
2L_3276961_SNP A G 0.3529 66 121 0.466 3.1203211271005893E-01
2L_3276966_SNP T C 0.4199 76 105 0.3866 1.3486370101188083E-01
2L_3276984_SNP T C 0.4919 91 94 0.2316 2.3363965726265556E-01
2L_3276992_SNP A T 0.1071 21 175 0.8908 5.9601512514675681E-01
2L_3277029_SNP A G 0.07292 14 178 0.8289 7.6806138366043641E-01
2L_3277077_SNP A G 0.1959 38 156 0.143 1.6493197153011119E-01
2L_3277158_SNP G C 0.4231 77 105 0.4682 2.2520623180601529E-01
2L_3277194_SNP A G 0.05584 11 186 0.6559 8.2346937088049377E-01
2L_3277224_SNP T G 0.1237 23 163 0.5183 7.2128210022713135E-01
2L_3277254_SNP A G 0.1937 37 154 0.7576 7.8188191400947393E-01
2L_3277266_SNP T C 0.05405 10 175 0.6683 8.1906603408700307E-01
2L_3277498_SNP C T 0.1117 22 175 0.8423 9.5406512417644052E-01
2L_3277503_SNP C G 0.2527 47 139 0.503 3.7186295242069101E-01
2L_3277518_SNP G T 0.4011 75 112 0.02443 1.6948020271679399E-02
2L_3277531_SNP T C 0.3978 74 112 0.01939 1.3353776675700490E-02
2L_3277545_SNP T A 0.1307 26 173 0.1109 2.0633562834357522E-01
2L_3277565_SNP G A 0.352 69 127 0.2561 2.8631301168094270E-01
2L_3277589_SNP G A 0.3207 59 125 0.5733 3.8357304224026489E-01
2L_3277631_SNP G A 0.3387 63 123 0.9318 8.6640620735875251E-01
2L_3277700_SNP T A 0.369 69 118 0.1629 9.9094164274985963E-02
2L_3277706_SNP G T 0.3757 71 118 0.114 6.0410032991710286E-02
2L_3277769_SNP T C 0.228 44 149 0.4179 2.4659132386231541E-01
2L_3277779_SNP T A 0.06122 12 184 0.07783 7.2555652819532537E-02
2L_3277789_INS TACAT T 0.1452 27 159 0.6714 7.6759303741666796E-01
2L_3277802_SNP C G 0.1269 25 172 0.2788 4.7140949481713312E-01
2L_3277803_SNP G A 0.1685 30 148 0.2415 1.6041327696043584E-01
2L_3277807_SNP T A 0.08081 16 182 0.3203 3.6951837750155103E-01
2L_3277849_SNP A C 0.4486 83 102 0.2622 2.3395407734343021E-01
2L_3278004_SNP C T 0.08333 16 176 0.9805 9.0974203574654799E-01
2L_3278015_SNP A T 0.1231 24 171 0.1576 4.5673039664282411E-01
2L_3278036_SNP T G 0.07614 15 182 0.1203 1.6993998462733451E-01
2L_3278058_SNP C T 0.1658 31 156 0.5168 4.6191951267339426E-01
2L_3278067_SNP C T 0.09645 19 178 0.955 6.4156368568942712E-01
2L_3278070_SNP C G 0.0829 16 177 0.1101 1.2504519351135701E-01
2L_3278112_SNP G A 0.2973 55 130 0.3546 2.8109340900803681E-01
2L_3278116_SNP T C 0.09845 19 174 0.4807 4.0177551051305016E-01
2L_3278131_SNP A G 0.1966 35 143 0.1102 1.0335216687221760E-01
2L_3278133_SNP A T 0.1399 27 166 0.6947 9.5372112458554337E-01
2L_3278200_SNP G T 0.1798 32 146 0.1901 1.9157348301422916E-01
2L_3278210_SNP C G 0.117 22 166 0.1752 2.6479325054567204E-01
2L_3278237_SNP C T 0.09896 19 173 0.5822 5.1333041548433855E-01
2L_3278336_SNP G A 0.2701 47 127 0.8011 7.6227015672779119E-01
2L_3278453_SNP T A 0.2772 51 133 0.49 8.8989039167269979E-01
2L_3278483_SNP A C 0.4056 73 107 0.4676 5.4923251409402796E-01
2L_3278585_SNP C G 0.1094 21 171 0.07868 1.0105493062255522E-01
2L_3278606_SNP G A 0.3763 70 116 0.7339 8.4110108171627074E-01
2L_3278704_SNP A G 0.1596 30 158 0.06474 4.2025913971148590E-02
2L_3278724_SNP A G 0.4731 88 98 0.03104 2.8995494591500720E-02
2L_3278740_SNP C T 0.4944 89 91 0.03431 2.4130065571241852E-02
2L_3278794_SNP T G 0.3611 65 115 0.8657 9.9623713895693611E-01
2L_3278929_SNP A G 0.1047 20 171 0.05533 6.2494077889175922E-02
2L_3278982_SNP A C 0.356 68 123 0.6105 4.9647204106550302E-01
2L_3279056_SNP T A 0.1762 34 159 0.6655 6.1055585925527656E-01
2L_3279070_SNP T C 0.2963 56 133 0.0427 1.8189655315652978E-02
2L_3279095_SNP T C 0.06878 13 176 0.7795 9.4935749815154491E-01
2L_3279171_SNP A T 0.1793 33 151 0.594 2.7239286083242376E-01
2L_3279173_SNP C G 0.162 29 150 0.7507 6.6264927627832293E-01
2L_3279183_SNP C G 0.05759 11 180 0.6543 8.1985320175478349E-01
2L_3279191_SNP T C 0.1946 36 149 0.2826 2.4029227527617592E-01
2L_3279224_SNP C T 0.1466 28 163 0.02038 8.3929567332586292E-03
2L_3279225_SNP C G 0.1481 28 161 0.02245 9.2566385110307899E-03
2L_3279325_SNP G A 0.2198 40 142 0.1245 8.3615890557733885E-02
2L_3279340_SNP C G 0.1333 22 143 0.6773 5.4295857227476141E-01
2L_3279399_SNP G A 0.07772 15 178 0.08164 9.1349651840910928E-02
2L_3279409_SNP A G 0.06736 13 180 0.4864 4.4048646185052931E-01
2L_3279464_SNP A G 0.1105 21 169 0.9019 9.5018106158362026E-01
2L_3279483_SNP G A 0.3859 71 113 0.2682 1.8600008125370515E-01
2L_3279556_SNP T C 0.159 31 164 0.8861 9.2117508181394270E-01
2L_3279625_SNP T C 0.1443 28 166 0.4088 8.2520021242397867E-01
2L_3279728_SNP G T 0.1168 23 174 0.8358 7.3013054993447302E-01
2L_3279758_SNP G A 0.1546 30 164 0.8711 9.8507489320295483E-01
2L_3279768_SNP T A 0.07179 14 181 0.06286 8.3566894291953520E-02
2L_3279866_SNP A G 0.2421 46 144 0.8855 8.9065061498666853E-01
2L_3279873_SNP A G 0.09375 18 174 0.2992 2.5002779811242892E-01
2L_3279895_SNP A G 0.3315 59 119 0.7112 6.5811796943840783E-01
2L_3279936_SNP T C 0.05051 10 188 0.7512 8.6174677223021867E-01
2L_3279963_SNP T A 0.1905 36 153 0.1731 1.6838454183187990E-01
2L_3279968_SNP T A 0.2406 45 142 0.9248 8.6588935859113747E-01
2L_3279975_DEL T TGTAC 0.05612 11 185 0.0391 4.5047770470809080E-02
2L_3279993_SNP T A 0.1852 35 154 0.1129 1.0371728504139099E-01
2L_3279995_SNP A G 0.2162 40 145 0.1882 1.8601725873649133E-01
2L_3280004_SNP T C 0.4066 74 108 0.8444 9.3304545307182107E-01
2L_3280021_SNP G T 0.233 41 135 0.8977 9.3004965390122418E-01
2L_3280031_SNP T G 0.2428 42 131 0.9785 9.2250174297727661E-01
2L_3280041_SNP C A 0.1823 35 157 0.7452 8.5445810483398987E-01
2L_3280067_SNP T C 0.05155 10 184 0.0532 6.4954047133156306E-02
2L_3280068_SNP G A 0.1571 30 161 0.8443 7.4282395581954774E-01
2L_3280079_SNP A T 0.4912 84 87 0.984 9.3706020621518271E-01
2L_3280086_SNP T C 0.1789 34 156 0.761 8.9102944460831335E-01
2L_3280097_SNP A G 0.173 32 153 0.7135 6.0875435186416249E-01
2L_3280118_SNP G A 0.388 71 112 0.407 2.9745730125785852E-01
2L_3280121_SNP G C 0.1495 29 165 0.7812 8.6179650812098840E-01
2L_3280129_SNP T A 0.3085 58 130 0.1715 1.3360267352783750E-01
2L_3280172_DEL T TTTATTTAGCAAAATAT 0.2 34 136 0.4785 4.3378791974252540E-01
2L_3280192_SNP C A 0.09574 18 170 0.5712 6.5129457089784770E-01
2L_3280205_SNP G A 0.3462 63 119 0.71 3.8164621556985490E-01
2L_3280215_SNP G T 0.1189 22 163 0.566 5.8929544572169479E-01
2L_3280219_SNP T G 0.1189 22 163 0.566 5.8929544572169479E-01
2L_3280229_SNP A C 0.1198 23 169 0.7897 9.0592298183174003E-01
2L_3280292_SNP C T 0.1146 22 170 0.9964 9.8696272996039403E-01
2L_3280304_SNP A T 0.05155 10 184 0.9808 8.1985048324610132E-01
2L_3280334_SNP A G 0.07692 15 180 0.9386 7.7245348164844652E-01
2L_3280352_SNP A G 0.1217 23 166 0.9354 8.2180398872828198E-01
2L_3280407_SNP G A 0.1082 21 173 0.8927 9.9681447736403583E-01
2L_3280478_SNP G A 0.1935 36 150 0.1422 2.3702834271963347E-01
2L_3280479_SNP A C 0.1979 37 150 0.1243 1.8092578060631881E-01
2L_3280485_SNP A G 0.2432 45 140 0.1136 1.1901676712858722E-01
2L_3280496_SNP T C 0.1753 34 160 0.1213 1.3129191919792815E-01
2L_3280524_SNP A G 0.2486 46 139 0.1044 1.1526162137829887E-01
2L_3280581_SNP T C 0.05641 11 184 0.7628 9.6224722248706340E-01
2L_3280633_SNP G A 0.07143 14 182 0.9128 9.7795748442921326E-01
2L_3280658_SNP G A 0.07732 15 179 0.6785 8.9053560462302606E-01
2L_3280661_SNP T C 0.1036 20 173 0.01671 1.5275516927072200E-02
2L_3280667_SNP A C 0.05528 11 188 0.6198 6.7880259184081826E-01
2L_3280755_SNP T A 0.2713 51 137 0.06384 1.1494175882341851E-01
2L_3280810_SNP T G 0.462 85 99 0.3025 4.7765567622692728E-01
2L_3280907_SNP A T 0.1585 29 154 0.9078 7.5514557802879057E-01
2L_3280941_SNP A G 0.3631 65 114 0.2415 2.2645175676296991E-01
2L_3280943_SNP G A 0.3503 62 115 0.3931 4.1930514948065445E-01
2L_3280945_SNP G A 0.3503 62 115 0.2989 2.6869374063973439E-01
2L_3280958_SNP T C 0.05051 10 188 0.6963 4.4856114238463429E-01
2L_3281025_SNP G A 0.4324 80 105 0.3432 4.2960339177334472E-01
2L_3281050_SNP T C 0.2663 49 135 0.4049 1.4837541232758888E-01
2L_3281101_SNP A T 0.2737 52 138 0.5611 4.4388363026255062E-01
2L_3281132_SNP C T 0.2368 45 145 0.3774 1.3165851285441044E-01
2L_3281157_SNP C T 0.3297 60 122 0.4825 2.3303241261708285E-01
2L_3281219_SNP G C 0.06122 12 184 0.02877 3.1410265156679225E-02
2L_3281269_SNP A C 0.05155 10 184 0.9658 7.4830086451857158E-01
2L_3281290_INS CCCGTTAACAC C 0.1497 28 159 0.8156 6.6451414165158273E-01
2L_3281424_DEL A GTTAGTTACGCTCGCAGGAG 0.2258 42 144 0.2841 2.5023141314463793E-01
2L_3281477_SNP A G 0.3651 69 120 0.888 5.5654320032626670E-01
2L_3281480_SNP T C 0.371 69 117 0.8503 6.0877950680965287E-01
2L_3281494_SNP G A 0.3632 69 121 0.9031 6.5355159021591502E-01
2L_3281504_SNP A G 0.3263 62 128 0.9689 7.0353581596118642E-01
2L_3281542_SNP A G 0.06122 12 184 0.6393 7.3459121664568428E-01
2L_3281543_SNP A T 0.3936 74 114 0.7912 5.8945274759847965E-01
2L_3281544_DEL A ATGG 0.2181 41 147 0.7131 6.5635117127658438E-01
2L_3281550_SNP T A 0.2304 44 147 0.7795 7.6150743166571933E-01
2L_3281554_SNP T A 0.2344 45 147 0.7747 7.5667080068740300E-01
2L_3281556_SNP T G 0.2275 43 146 0.9316 9.5010587574648153E-01
2L_3281558_DEL T AGGAATTGG 0.2344 45 147 0.7747 7.5667080068740300E-01
2L_3281568_SNP T G 0.2344 45 147 0.7747 7.5667080068740300E-01
2L_3281571_SNP A T 0.2356 45 146 0.7028 7.2958495838170556E-01
2L_3281573_SNP A T 0.2383 46 147 0.7077 8.6411057742050312E-01
2L_3281574_SNP T C 0.2368 45 145 0.6279 7.4775329718120687E-01
2L_3281585_SNP A T 0.06154 12 183 0.6197 7.1140672877531097E-01
2L_3281594_SNP A G 0.4108 76 109 0.9622 9.2226443462460495E-01
2L_3281597_SNP C T 0.3211 61 129 0.9408 6.5717438339085410E-01
2L_3281599_SNP G C 0.2251 43 148 0.5852 7.0281831993538157E-01
2L_3281600_SNP C T 0.08629 17 180 0.2371 2.4560487336578896E-01
2L_3281605_SNP T A 0.4171 78 109 0.6696 5.7633416360611367E-01
2L_3281608_SNP T G 0.2383 46 147 0.7299 9.1803542352180589E-01
2L_3281610_SNP A C 0.2383 46 147 0.7686 9.3878843509750431E-01
2L_3281612_SNP C T 0.2383 46 147 0.6769 8.4320489203636728E-01
2L_3281625_SNP T A 0.3246 62 129 0.9844 7.7520045357765310E-01
2L_3281629_SNP G A 0.2396 46 146 0.6377 7.7444476115265282E-01
2L_3281630_SNP C T 0.3246 62 129 0.9844 7.7520045357765310E-01
2L_3281662_SNP C T 0.3094 56 125 0.2859 2.2893254185165413E-01
2L_3281674_SNP T C 0.1392 27 167 0.8489 6.9753148677662757E-01
2L_3281676_SNP A T 0.1658 32 161 0.1611 1.9497113048789161E-01
2L_3281715_SNP A T 0.0567 11 183 0.7181 8.4094707401790614E-01
2L_3281746_SNP T G 0.3777 71 117 0.796 9.8402120075855404E-01
2L_3281858_DEL G GG 0.05612 11 185 0.8281 9.9271093891361384E-01
2L_3281965_SNP T C 0.05025 10 189 0.2023 3.2332184017959076E-01
2L_3281966_DEL A ATTTCGT 0.05025 10 189 0.2023 3.2332184017959076E-01
2L_3281978_SNP A C 0.05025 10 189 0.2023 3.2332184017959076E-01
2L_3282010_SNP T G 0.06736 13 180 0.3485 4.5274975840835585E-01
2L_3282043_SNP T A 0.4696 85 96 0.4042 3.0221026131517181E-01
2L_3282045_INS C CGAAC 0.4807 87 94 0.4447 4.1377648278938350E-01
2L_3282108_SNP G C 0.2381 45 144 0.3848 6.1768057153377320E-01
2L_3282126_SNP G A 0.05076 10 187 0.5948 6.5818784778345563E-01
2L_3282139_SNP T G 0.1354 26 166 0.5953 8.2885315559240946E-01
2L_3282153_SNP T G 0.125 24 168 0.5346 7.5819348393228847E-01
2L_3282172_SNP T C 0.4889 88 92 0.825 5.1999918420723323E-01
2L_3282185_SNP A G 0.07772 15 178 0.5562 5.3181680072849868E-01
2L_3282201_SNP A C 0.4944 89 91 0.7856 4.7132514871009779E-01
2L_3282204_DEL A ATT 0.1026 20 175 0.5445 5.9904633205084745E-01
2L_3282237_SNP C T 0.06806 13 178 0.5099 4.5767576649257014E-01
2L_3282240_SNP C G 0.3351 62 123 0.9968 5.5123253839131592E-01
2L_3282255_SNP G A 0.3152 58 126 0.6424 3.2748592701593426E-01
2L_3282315_INS AA A 0.2486 45 136 0.7884 8.1878548797835071E-01
2L_3282322_SNP T G 0.05051 10 188 0.7512 8.6174677223021867E-01
2L_3282410_SNP T C 0.05076 10 187 0.5948 6.5818784778345563E-01
2L_3282463_SNP G A 0.06736 13 180 0.9093 9.6558867539720239E-01
2L_3282467_SNP A G 0.09091 17 170 0.6187 7.9702746520749335E-01
2L_3282514_SNP T C 0.4317 79 104 0.3488 6.9168935046402535E-01
2L_3282531_SNP T C 0.171 33 160 0.2623 3.2108416610797663E-01
2L_3282534_SNP G A 0.07179 14 181 0.2913 2.9950734844023674E-01
2L_3282566_SNP A T 0.2989 55 129 0.4307 5.7295550128645190E-01
2L_3282587_SNP G C 0.1087 20 164 0.3445 5.5043597087799523E-01
2L_3282636_SNP T C 0.3466 61 115 0.364 6.1772181813807192E-01
2L_3282664_SNP G A 0.4859 86 91 0.2212 3.9995377227333373E-01
2L_3282667_SNP A G 0.4101 73 105 0.3292 5.5366344686265756E-01
2L_3282708_SNP C T 0.4396 80 102 0.6371 8.9204430606241969E-01
2L_3282720_SNP G A 0.2717 50 134 0.4735 6.1176456480960284E-01
2L_3282738_SNP T C 0.3372 58 114 0.9678 7.8253458119896357E-01
2L_3282757_SNP C T 0.05208 10 182 0.3015 3.0914447784267318E-01
2L_3282776_SNP T A 0.05102 10 186 0.6764 6.8763840130607434E-01
2L_3282789_SNP T A 0.3736 68 114 0.8215 6.3006198545420233E-01
2L_3282801_SNP G T 0.3855 69 110 0.9345 7.9327976016114932E-01
2L_3282852_SNP G A 0.08152 15 169 0.7988 8.4105758791302665E-01
2L_3282876_INS GC G 0.4625 74 86 0.3216 4.3051572512763747E-01
2L_3282936_SNP A G 0.4971 86 87 0.3487 4.7889356504052916E-01
2L_3282972_SNP G A 0.4972 89 90 0.2567 3.7771795696594768E-01
2L_3282994_SNP T A 0.09783 18 166 0.7719 6.4879057860847600E-01
2L_3282997_SNP T A 0.1027 19 166 0.8231 7.4401312342528869E-01
2L_3283017_SNP A C 0.1022 19 167 0.9833 8.6309538217594151E-01
2L_3283030_SNP G T 0.1075 20 166 0.9862 9.4118860408721072E-01
2L_3283035_SNP G A 0.07653 15 181 0.5456 5.3940874704078778E-01
2L_3283050_SNP G C 0.4309 81 107 0.8653 7.3071629185700715E-01
2L_3283094_SNP G A 0.2568 47 136 0.9407 6.3234684421428522E-01
2L_3283109_SNP T C 0.0829 16 177 0.9618 8.1142677678802921E-01
2L_3283111_SNP A G 0.08205 16 179 0.6063 5.2286087078920418E-01
2L_3283189_SNP T G 0.1809 34 154 0.2532 1.7986550926733214E-01
2L_3283190_SNP G A 0.1895 36 154 0.3091 3.7154403016520643E-01
2L_3283238_SNP A G 0.1105 21 169 0.489 6.0260503854577219E-01
2L_3283270_SNP A T 0.06122 12 184 0.4349 2.8033092056427455E-01
2L_3283271_SNP C G 0.1134 22 172 0.5676 7.5834941009553114E-01
2L_3283305_SNP C T 0.05556 11 187 0.7903 8.0658852828597061E-01
2L_3283360_SNP C T 0.2888 54 133 0.1145 1.7220200750127179E-01
2L_3283422_SNP T C 0.1031 20 174 0.897 7.8077146122225882E-01
2L_3283432_SNP G C 0.05076 10 187 0.7415 5.6273445973112257E-01
2L_3283462_SNP A G 0.489 89 93 0.04935 1.0864668858994264E-01
2L_3283492_SNP C T 0.08808 17 176 0.4303 4.1814363503358498E-01
2L_3283559_SNP A G 0.06633 13 183 0.6637 6.1302347051968220E-01
2L_3283579_SNP A G 0.09091 17 170 0.7112 9.4544982542679845E-01
2L_3283864_SNP G C 0.05435 10 174 0.8861 8.2138015883778759E-01
2L_3283946_SNP C T 0.3279 60 123 0.6587 7.3813940841007264E-01
2L_3283983_SNP A G 0.3611 65 115 0.8205 6.1237975091355734E-01
2L_3284121_SNP A T 0.148 29 167 0.5187 5.4115062702751637E-01
2L_3284159_SNP G A 0.4918 90 93 0.5939 6.6461534044638082E-01
2L_3284423_SNP C T 0.2184 38 136 0.6162 7.0235656914338596E-01
2L_3284430_SNP T C 0.1638 29 148 0.7875 9.2464505709928480E-01
2L_3284496_SNP C G 0.228 44 149 0.8039 8.3730874908897246E-01
2L_3284517_SNP T C 0.05102 10 186 0.3341 2.6848606327891500E-01
2L_3284535_SNP A T 0.05076 10 187 0.3368 2.7286743804061009E-01
2L_3284546_SNP G C 0.1692 33 162 0.2711 2.2735444024186591E-01
2L_3284549_SNP A G 0.09278 18 176 0.7125 5.9201676849564588E-01
2L_3284616_SNP A G 0.1676 31 154 0.7724 9.6297151881971577E-01
2L_3284619_SNP A C 0.1639 30 153 0.9582 9.6430889955875798E-01
2L_3284621_SNP T G 0.163 30 154 0.7628 9.5122347978750943E-01
2L_3284655_SNP T C 0.1005 19 170 0.6169 7.3636615108699199E-01
2L_3284666_SNP A T 0.1094 21 171 0.9846 9.4741733332754208E-01
2L_3284670_SNP G A 0.1099 21 170 0.9696 9.5686498304657153E-01
2L_3284703_SNP C G 0.05641 11 184 0.7016 8.3115501615984211E-01
2L_3284736_SNP G T 0.459 84 99 0.5928 4.2695663459156308E-01
2L_3284758_SNP A G 0.4426 81 102 0.3526 2.8184316776082086E-01
2L_3284762_SNP C G 0.4599 86 101 0.3399 2.8327110739827333E-01
2L_3284774_SNP C T 0.462 85 99 0.3958 4.1716678917072236E-01
2L_3284789_SNP C T 0.05051 10 188 0.9094 8.0102944573527046E-01
2L_3284793_SNP T G 0.06122 12 184 0.5996 5.0784184688971390E-01
2L_3284842_SNP T C 0.3352 61 121 0.6776 7.1456947598301257E-01
2L_3284862_SNP A G 0.1472 29 168 0.0711 5.9510696350522543E-02
2L_3284866_SNP G A 0.1429 28 168 0.05264 4.2277191994739040E-02
2L_3284868_SNP T G 0.1598 31 163 0.9583 9.9547812210770281E-01
2L_3284901_SNP A G 0.5 90 90 0.3127 3.2698345899704495E-01
2L_3284960_SNP C G 0.2637 48 134 0.7861 7.2579118397832132E-01
2L_3284970_SNP A G 0.4833 87 93 0.2744 1.6684460942729407E-01
2L_3284982_SNP A G 0.1289 25 169 0.2672 1.6645193774650147E-01
2L_3285021_SNP A C 0.08602 16 170 0.8815 7.1496181248735247E-01
2L_3285041_SNP C G 0.05236 10 181 0.9907 6.2234784553518407E-01
2L_3285066_SNP C T 0.2989 55 129 0.7874 8.1561555976077771E-01
2L_3285072_SNP T G 0.1503 29 164 0.3427 4.0773610379082137E-01
2L_3285093_SNP T G 0.07614 15 182 0.5857 5.6723910249996279E-01
2L_3285141_SNP G A 0.4586 83 98 0.8702 9.3722305714751986E-01
2L_3285265_SNP A G 0.4837 89 95 0.9377 9.8355717654324859E-01
2L_3285304_SNP T G 0.1173 23 173 0.3985 4.6234975838063053E-01
2L_3285337_SNP G T 0.2926 55 133 0.5514 4.7230218944496216E-01
2L_3285364_SNP C T 0.2054 38 147 0.1481 3.3916996547397049E-01
2L_3285366_SNP T C 0.1958 37 152 0.8297 9.5177667406339406E-01
2L_3285369_SNP A C 0.1784 33 152 0.9216 7.5043787177343291E-01
2L_3285378_SNP A C 0.2135 38 140 0.0495 6.7619299844321898E-02
2L_3285546_SNP C G 0.2147 38 139 0.6013 4.9375268965257590E-01
2L_3285556_SNP A T 0.4101 73 105 0.4282 3.6736729715139738E-01
2L_3285589_SNP A G 0.134 26 168 0.2193 2.2463161532476594E-01
2L_3285614_SNP C T 0.1385 27 168 0.1746 1.8466346491655450E-01
2L_3285631_SNP T A 0.2435 47 146 0.4107 4.6954658899915858E-01
2L_3285633_SNP C G 0.2021 39 154 0.3539 3.7377922113617856E-01
2L_3285667_SNP C T 0.06667 13 182 0.4163 3.8702916635544293E-01
2L_3285697_SNP T C 0.2928 53 128 0.3576 3.5705350700215555E-01
2L_3285735_SNP A G 0.1326 24 157 0.2147 3.0489416765911204E-01
2L_3285778_SNP C G 0.2766 52 136 0.1433 1.8064648592156640E-01
2L_3285811_SNP T G 0.3094 56 125 0.4416 5.9808561756129563E-01
2L_3285827_SNP T G 0.1832 35 156 0.5207 7.0576462884070112E-01
2L_3286034_SNP T C 0.07407 14 175 0.5963 5.0359104431077961E-01
2L_3286091_SNP G A 0.2834 53 134 0.4079 3.5536268534913940E-01
2L_3286095_SNP A T 0.05584 11 186 0.5812 4.2422624417950405E-01
2L_3286114_SNP C T 0.3892 72 113 0.8151 8.4747821128098433E-01
2L_3286122_SNP T C 0.07853 15 176 0.9901 6.2996166635023931E-01
2L_3286170_SNP C A 0.3263 62 128 0.9469 9.2310261977495434E-01
2L_3286171_SNP T A 0.3228 61 128 0.8616 9.9813950690640996E-01
2L_3286187_DEL G GGC 0.05128 10 185 0.8194 8.0548210793013708E-01
2L_3286198_SNP C A 0.457 85 101 0.4068 4.2230021267351237E-01
2L_3286296_SNP T C 0.06186 12 182 0.9033 7.1429528936613385E-01
2L_3286304_SNP G A 0.1 19 171 0.8271 7.7232264276887164E-01
2L_3286335_SNP T G 0.09043 17 171 0.7843 8.3184328502841132E-01
2L_3286362_SNP G A 0.1968 37 151 0.1026 8.7049937003188749E-02
2L_3286365_SNP A G 0.1968 37 151 0.114 1.0951012356303380E-01
2L_3286376_SNP T C 0.4378 81 104 0.3101 2.8412683002494443E-01
2L_3286455_SNP A G 0.05584 11 186 0.09395 1.0170096622698988E-01
2L_3286467_SNP A G 0.1719 33 159 0.001076 1.4924031143718731E-03
2L_3286471_SNP T A 0.1615 31 161 0.00125 1.7543626383341687E-03
2L_3286490_SNP C T 0.1299 23 154 0.9291 5.6102477800838790E-01
2L_3286506_SNP T C 0.2432 45 140 0.1075 4.1851358048785559E-01
2L_3286726_DEL G GGGGG 0.1257 24 167 0.9338 9.4255440724782757E-01
2L_3286737_SNP A C 0.2199 42 149 0.2359 4.0810237518534975E-01
2L_3286802_SNP A G 0.07407 14 175 0.1293 1.4998820627247533E-01
2L_3286808_SNP G A 0.3846 70 112 0.4627 4.4399518524157100E-01
2L_3286857_SNP G A 0.3077 56 126 0.2151 2.4972212748103673E-01
2L_3287041_SNP A G 0.1323 25 164 0.6676 8.8592839339591001E-01
2L_3287151_SNP A C 0.1755 33 155 0.3562 5.7841550991389512E-01
2L_3287154_SNP G A 0.2474 47 143 0.0584 5.9585408079452576E-02
2L_3287155_SNP G A 0.3226 60 126 0.9992 7.8894539973091016E-01
2L_3287165_SNP C A 0.3871 72 114 0.02919 4.5942956856973242E-02
2L_3287181_SNP T G 0.1071 21 175 0.3383 4.4419777976153063E-01
2L_3287257_SNP T C 0.1198 23 169 0.1631 1.7457887172214670E-01
2L_3287271_SNP A G 0.05076 10 187 0.6498 7.1216893069082499E-01
2L_3287284_SNP T A 0.05528 11 188 0.1846 1.9836185717575472E-01
2L_3287391_SNP A C 0.06154 12 183 0.5865 5.2613923786812289E-01
2L_3287403_SNP C T 0.07071 14 184 0.8071 8.1377902994164231E-01
2L_3287616_SNP C G 0.3568 66 119 0.1121 1.8897778994070336E-01
2L_3287675_SNP T C 0.3169 58 125 0.9948 6.6849243801225477E-01
2L_3287677_SNP G A 0.05051 10 188 0.1395 1.5571576313264501E-01
2L_3287684_SNP A T 0.3297 61 124 0.4948 8.0890262604871821E-01
2L_3287742_SNP A T 0.1036 20 173 0.3287 3.5891045440647051E-01
2L_3287751_SNP A G 0.1598 31 163 0.8398 9.7579500155953358E-01
2L_3287759_SNP G A 0.08333 16 176 0.9311 7.7094268772359287E-01
2L_3287785_SNP A T 0.377 69 114 0.2676 3.9937983872796812E-01
2L_3287795_SNP T G 0.1398 26 160 0.9334 8.5337539440758248E-01
2L_3287805_SNP A T 0.1444 27 160 0.8915 9.2235717998689948E-01
2L_3287850_SNP C T 0.4492 84 103 0.4525 6.9144332643299267E-01
2L_3287864_SNP T C 0.1538 30 165 0.7522 9.2718488683640887E-01
2L_3287959_SNP C G 0.05263 10 180 0.9664 7.8028437256650629E-01
2L_3288136_SNP A T 0.1421 27 163 0.1719 1.6194056190728368E-01
2L_3288139_SNP T C 0.1376 26 163 0.1288 1.2523363661805365E-01
2L_3288161_SNP C T 0.1344 25 161 0.1066 9.3847934182264448E-02
2L_3288375_SNP A G 0.1134 22 172 0.03498 8.2733258888553360E-02
2L_3288496_SNP A G 0.1036 20 173 0.03152 2.8781880978223248E-02
2L_3288554_SNP A C 0.1215 22 159 0.7249 9.3208351393853128E-01
2L_3288569_SNP C G 0.1813 33 149 0.8546 6.7351753627458444E-01
2L_3288592_SNP T A 0.3791 69 113 0.4409 4.2623590448035487E-01
2L_3288616_SNP C T 0.1562 30 162 0.7085 8.4750074072188064E-01
2L_3288657_SNP A C 0.1543 29 159 0.8103 7.8418109364486599E-01
2L_3288718_SNP A C 0.1495 29 165 0.6794 4.6438755884672123E-01
2L_3289089_SNP A T 0.4302 77 102 0.6698 4.1727442839256434E-01
2L_3289161_SNP T G 0.1264 23 159 0.3738 7.2932762897171843E-01
2L_3289166_SNP C A 0.07937 15 174 0.07767 7.4566548940617317E-02
2L_3289246_SNP A G 0.1152 19 146 0.5456 5.8631677780334490E-01
2L_3289251_SNP G A 0.06989 13 173 0.9259 6.5073827231040338E-01
2L_3289258_SNP T C 0.1145 19 147 0.4274 3.4862835322978714E-01
2L_3289331_SNP A G 0.08696 16 168 0.3943 4.3238814267521497E-01
2L_3289386_SNP A T 0.1299 23 154 0.6338 3.8756783069344336E-01
2L_3289468_SNP T C 0.1214 21 152 0.696 5.4259877970894732E-01
2L_3289489_SNP G A 0.05051 10 188 0.392 3.6485730226468061E-01
2L_3289508_SNP C G 0.08808 17 176 0.9958 6.5862989632483560E-01
2L_3289551_SNP A G 0.2461 47 144 0.3686 2.2864484362376902E-01
2L_3289596_SNP G A 0.1282 25 170 0.3849 2.7586089229895938E-01
2L_3289838_SNP A G 0.4457 82 102 0.3355 3.2503221321037112E-01
2L_3289851_SNP T A 0.4947 93 95 0.3565 4.4891216797144284E-01
2L_3289872_SNP A C 0.25 46 138 0.08416 6.2290487926343924E-02
2L_3289875_SNP T C 0.2105 40 150 0.09086 5.7938840409877193E-02
2L_3289979_SNP T G 0.07179 14 181 0.708 7.3852663179718792E-01
2L_3290038_DEL TGCA T 0.2935 54 130 0.6485 6.2079046497383916E-01
2L_3290070_SNP G T 0.06186 12 182 0.3293 2.9715367346302146E-01
2L_3290072_SNP T A 0.06667 13 182 0.3765 3.5006987466145234E-01
2L_3290095_INS A ACGCAAA 0.2045 36 140 0.7461 6.8669510056191108E-01
2L_3290110_SNP A C 0.2074 39 149 0.7818 7.2656556015411955E-01
2L_3290315_SNP A G 0.06533 13 186 0.7451 7.7648999390635165E-01
2L_3290324_SNP T A 0.1364 27 171 0.2868 1.9247135437416685E-01
2L_3290351_SNP T C 0.3155 59 128 0.2248 9.6826384489055783E-02
2L_3290369_SNP G C 0.4247 79 107 0.2877 1.3087927523695320E-01
2L_3290398_SNP G T 0.4835 88 94 0.4059 2.3314753736693428E-01
2L_3290466_SNP A C 0.07447 14 174 0.7135 9.1222076231619775E-01
2L_3290472_SNP T C 0.07614 15 182 0.1061 9.8074027082989512E-02
2L_3290475_SNP C G 0.2332 45 148 0.04083 2.0022142666516460E-02
2L_3290916_SNP A G 0.06806 13 178 0.2763 2.4993606251768929E-01
2L_3290921_SNP C A 0.375 69 115 0.3078 1.5937153072084631E-01
2L_3290934_SNP T C 0.2181 41 147 0.3823 2.8788751103144294E-01
2L_3290947_SNP A T 0.489 89 93 0.4148 2.0078477539771733E-01
2L_3290950_SNP T C 0.1347 26 167 0.3371 2.8562919264986442E-01
2L_3290952_SNP T C 0.4889 88 92 0.4074 1.8089531916087276E-01
2L_3290965_DEL G GAACCCATGGA 0.3642 63 110 0.634 8.2828384430648383E-01
2L_3291013_SNP T G 0.4372 80 103 0.7405 7.9170100277342781E-01
2L_3291016_SNP C A 0.3722 67 113 0.6178 7.2076666327688044E-01
2L_3291021_SNP G T 0.08247 16 178 0.3819 3.2616701342396670E-01
2L_3291029_SNP A G 0.1223 23 165 0.5299 5.0477146097857184E-01
2L_3291033_SNP T A 0.07065 13 171 0.3697 3.7410144622640940E-01
2L_3291043_SNP A T 0.09043 17 171 0.2895 2.7211063611721764E-01
2L_3291044_SNP T A 0.09043 17 171 0.2839 2.6139573794438165E-01
2L_3291046_DEL TTTAAGC T 0.09043 17 171 0.2691 2.4352086016304320E-01
2L_3291065_SNP T A 0.09574 18 170 0.2408 2.2299026473298844E-01
2L_3291080_SNP C T 0.2652 48 133 0.9462 9.3279015452341041E-01
2L_3291082_SNP T A 0.08649 16 169 0.2694 2.6173774670902339E-01
2L_3291085_SNP G T 0.08649 16 169 0.2694 2.6173774670902339E-01
2L_3291091_SNP T C 0.08287 15 166 0.3457 3.3788872371319778E-01
2L_3291093_INS TATTGTAAAAAA T 0.4576 81 96 0.7119 4.0630341450523644E-01
2L_3291097_INS GGAAAAAAAA G 0.1351 25 160 0.4392 3.8061265602382732E-01
2L_3291123_SNP G A 0.09043 17 171 0.3724 3.7223172182018482E-01
2L_3291129_SNP A C 0.1302 25 167 0.3431 2.4753312169559094E-01
2L_3291194_SNP G A 0.07895 15 175 0.3716 3.7667291168991524E-01
2L_3291204_SNP A T 0.2275 43 146 0.7772 6.4591578599181187E-01
2L_3291205_SNP T G 0.1211 23 167 0.3891 3.4081396502130890E-01
2L_3291244_SNP T C 0.1892 35 150 0.3664 2.2487038082051169E-01
2L_3291269_SNP A T 0.09231 18 177 0.3325 3.2078140657369514E-01
2L_3291290_DEL TCTCCCTTACATTTGTTAAGGGCCAGAT T 0.1053 20 170 0.3272 2.7777191611470864E-01
2L_3291334_SNP C T 0.09375 18 174 0.2757 2.6505312392912517E-01
2L_3291402_SNP C T 0.05236 10 181 0.4009 4.6774060121289507E-01
2L_3291468_SNP T C 0.06599 13 184 0.5722 5.4740080609620889E-01
2L_3291543_SNP C T 0.09341 17 165 0.666 7.9951495961099717E-01
2L_3291545_SNP T G 0.09189 17 168 0.7089 8.8449254044421022E-01
2L_3291576_SNP G A 0.2151 40 146 0.7165 7.1164728267343436E-01
2L_3291672_SNP T C 0.06349 12 177 0.9015 8.2998577073271329E-01
2L_3291717_SNP T C 0.06316 12 178 0.9042 8.3049547981244265E-01
2L_3291723_SNP A G 0.4481 82 101 0.2436 1.0234733812764396E-01
2L_3291768_SNP T G 0.114 22 171 0.249 1.5479821540593175E-01
2L_3291789_SNP A T 0.1657 29 146 0.2405 1.8091908358119757E-01
2L_3291831_SNP C G 0.1313 26 172 0.2989 1.9783611183996219E-01
2L_3291912_SNP T C 0.1282 25 170 0.3038 2.1477250290111949E-01
2L_3291990_SNP T C 0.2312 43 143 0.5898 4.2524629017231141E-01
2L_3292068_SNP T C 0.05882 11 176 0.1541 1.2738179405024552E-01
2L_3292116_SNP G A 0.2251 43 148 0.9058 8.6252713574659157E-01
2L_3292122_SNP C T 0.2251 43 148 0.7818 7.6002891583647236E-01
2L_3292134_SNP A T 0.3098 57 127 0.6518 5.1228904401182640E-01
2L_3292141_SNP A T 0.1204 23 168 0.8948 8.5908631003943237E-01
2L_3292151_SNP A G 0.15 27 153 0.2389 1.2585801603845392E-01
2L_3292167_SNP A G 0.1204 23 168 0.8931 8.2686377330875416E-01
2L_3292171_SNP C T 0.3152 58 126 0.5819 4.5671259352271920E-01
2L_3292192_SNP T G 0.0733 14 177 0.5982 4.8125566217369131E-01
2L_3292229_SNP A C 0.3936 74 114 0.6726 5.0391715763293821E-01
2L_3292234_SNP G A 0.1451 28 165 0.9955 9.9683549163209217E-01
2L_3292243_SNP T C 0.1309 25 166 0.6775 7.1464486671753091E-01
2L_3292261_SNP A G 0.1534 29 160 0.9905 8.5909873842624829E-01
2L_3292309_SNP T G 0.3011 56 130 0.8483 8.1730333617129880E-01
2L_3292332_SNP T G 0.3901 71 111 0.473 2.4871616052916445E-01
2L_3292347_SNP A G 0.385 72 115 0.5616 4.4371633420044199E-01
2L_3292350_SNP G A 0.3687 66 113 0.5714 3.7767464375732340E-01
2L_3292364_SNP A G 0.08081 16 182 0.7489 7.7864211595800115E-01
2L_3292370_SNP A G 0.4033 73 108 0.4288 2.6240478063289219E-01
2L_3292374_SNP G A 0.3743 70 117 0.7258 8.4013129447580270E-01
2L_3292380_SNP T A 0.369 69 118 0.745 6.9502796253537036E-01
2L_3292398_SNP A G 0.457 85 101 0.9205 9.3833266678611493E-01
2L_3292434_SNP A G 0.08247 16 178 0.8353 6.7034301140886965E-01
2L_3292446_SNP T C 0.4121 75 107 0.4637 5.8443688224914192E-01
2L_3292453_SNP T C 0.1304 24 160 0.1813 2.1872797975186753E-01
2L_3292539_SNP A G 0.1579 30 160 0.593 5.4615540835753495E-01
2L_3292546_SNP A G 0.1571 30 161 0.5779 5.1872398125876917E-01
2L_3292557_SNP G C 0.171 33 160 0.5024 4.5478744678434257E-01
2L_3292560_SNP G A 0.1623 31 160 0.5879 5.8955051819059767E-01
2L_3292581_SNP T C 0.1231 24 171 0.6113 4.5594930234096431E-01
2L_3292610_SNP A G 0.2011 38 151 0.5347 3.9248080330830437E-01
2L_3292623_SNP C T 0.3913 72 112 0.1715 1.2191200424741155E-01
2L_3292658_SNP C T 0.478 87 95 0.2811 1.4021888620971856E-01
2L_3292677_SNP C T 0.1371 27 170 0.2949 2.0671788488859522E-01
2L_3292684_SNP G A 0.1179 23 172 0.4475 3.0209958328398057E-01
2L_3292709_SNP C A 0.1793 33 151 0.5896 3.0235841592432589E-01
2L_3292738_SNP G A 0.1503 29 164 0.7748 6.5591421129073968E-01
2L_3292754_SNP A G 0.3069 58 131 0.4798 4.6562880833888887E-01
2L_3292772_SNP T C 0.1026 20 175 0.9692 8.5662618197432150E-01
2L_3292778_SNP T C 0.1503 29 164 0.6122 5.0505764076189386E-01
2L_3292796_SNP T A 0.1168 23 174 0.6906 8.9728154029147267E-01
2L_3292799_SNP T A 0.1295 25 168 0.4017 2.9121114111169988E-01
2L_3292937_SNP T C 0.1865 36 157 0.5874 4.5912000889986992E-01
2L_3292958_SNP G A 0.1026 20 175 0.6672 5.4968789246017224E-01
2L_3292967_SNP A C 0.1071 21 175 0.6921 5.7042047806371221E-01
2L_3292988_SNP T C 0.08901 17 174 0.5696 4.6082572541044042E-01
2L_3293031_SNP G A 0.3723 70 118 0.8382 7.3178517727164727E-01
2L_3293069_SNP T G 0.127 24 165 0.3468 4.3560060796527689E-01
2L_3293072_SNP T A 0.05102 10 186 0.04731 7.7606031849064561E-02
2L_3293135_SNP C G 0.06842 13 177 0.29 2.8414523796795588E-01
2L_3293154_SNP A G 0.1168 23 174 0.8498 9.4535449415755379E-01
2L_3293209_SNP T C 0.09278 18 176 0.5001 3.7906272630804749E-01
2L_3293303_SNP C A 0.1505 28 158 0.4272 4.5720278047986318E-01
2L_3293320_SNP C T 0.4286 78 104 0.2625 1.9327016125672947E-01
2L_3293325_SNP G A 0.09948 19 172 0.5731 4.6323856555331056E-01
2L_3293367_SNP T C 0.4208 77 106 0.8802 7.2786428329061947E-01
2L_3293388_SNP G A 0.3191 60 128 0.7573 8.8861504866206220E-01
2L_3293406_SNP T G 0.1392 27 167 0.5125 5.2667692465639315E-01
2L_3293457_SNP C T 0.1327 26 170 0.3046 2.5055289358531729E-01
2L_3293486_SNP A G 0.1376 26 163 0.3976 2.4765257577859212E-01
2L_3293526_SNP A C 0.1719 33 159 0.6427 4.5051844747495817E-01
2L_3293594_SNP G C 0.1804 35 159 0.5059 3.3419668348908282E-01
2L_3293616_SNP A T 0.2692 49 133 0.7102 6.6795472924252897E-01
2L_3293650_SNP T A 0.1026 20 175 0.2039 4.0602462000938844E-01
2L_3293707_SNP T A 0.2032 38 149 0.6175 8.6503687870095292E-01
2L_3293744_SNP T C 0.1374 25 157 0.3554 2.4424595290612505E-01
2L_3293799_SNP C T 0.4402 81 103 0.6096 9.1678074081129102E-01
2L_3293836_SNP A G 0.2698 51 138 0.3372 4.3933772112768499E-01
2L_3293851_SNP A G 0.2083 40 152 0.6661 9.0907241345894729E-01
2L_3293879_SNP T A 0.3889 70 110 0.5594 9.5297336086747042E-01
2L_3293972_SNP T C 0.2599 46 131 0.3248 6.1027685591585246E-01
2L_3293975_SNP C A 0.2722 49 131 0.3877 6.0054451898006378E-01
2L_3293977_SNP A G 0.246 46 141 0.3535 6.8576886002205861E-01
2L_3294034_SNP T C 0.1944 35 145 0.02947 4.5615839297658160E-02
2L_3294061_INS T TACAACT 0.232 42 139 0.1367 2.0399086637414543E-01
2L_3294065_SNP G C 0.1832 35 156 0.03014 4.4847716195241139E-02
2L_3294102_SNP A G 0.06915 13 175 0.5982 5.4080129192208903E-01
2L_3294119_SNP T C 0.4216 78 107 0.3236 4.9618850308095352E-01
2L_3294124_SNP T G 0.3587 66 118 0.9914 7.0911018980478246E-01
2L_3294129_SNP G C 0.369 69 118 0.6209 8.8522353686921984E-01
2L_3294168_SNP T G 0.4545 85 102 0.4318 5.7080823147116622E-01
2L_3294245_SNP A G 0.1047 20 171 0.03526 3.8405099819476957E-02
2L_3294287_SNP T C 0.1168 23 174 0.4796 3.5360873995501807E-01
2L_3294303_SNP G A 0.3967 73 111 0.781 8.3702817299712506E-01
2L_3294306_SNP A T 0.3862 73 116 0.7387 8.8108302465813371E-01
2L_3294378_SNP T C 0.3923 71 110 0.3637 4.2692459113939407E-01
2L_3294627_SNP A G 0.05051 10 188 0.9795 9.5683133011584620E-01
2L_3294675_SNP G A 0.09043 17 171 0.759 9.7674355093530330E-01
2L_3294685_SNP C G 0.2222 42 147 0.1116 2.0737168739534506E-01
2L_3294744_SNP A T 0.1784 33 152 0.1393 1.0113347989380594E-01
2L_3294883_SNP G T 0.1211 23 167 0.7663 6.8927987914262512E-01
2L_3294903_SNP C T 0.09945 18 163 0.7764 9.8293052694648864E-01
2L_3294908_SNP A G 0.1361 26 165 0.9226 8.0563951138154566E-01
2L_3294932_SNP A G 0.4778 86 94 0.1555 1.9584064731330530E-01
2L_3295108_SNP A C 0.2447 46 142 0.6174 5.7756472744166631E-01
2L_3295227_SNP T C 0.09424 18 173 0.3179 6.8613116304366617E-01
2L_3295270_SNP G A 0.08901 17 174 0.3911 8.4370107126477589E-01
2L_3295336_SNP T C 0.3661 67 116 0.8314 8.5711011180706365E-01
2L_3295383_SNP T G 0.1016 19 168 0.5986 2.4589926128159900E-01
2L_3295511_SNP G A 0.3867 70 111 0.3919 4.2171357940125509E-01
2L_3295517_SNP G C 0.05699 11 182 0.7902 9.0348467976907632E-01
2L_3295545_SNP A G 0.1094 21 171 0.9063 8.9691195917682764E-01
2L_3295595_SNP G A 0.1237 24 170 0.2658 3.9181401799252991E-01
2L_3295697_SNP A C 0.09231 18 177 0.2561 3.9306939278319208E-01
2L_3295779_SNP C T 0.1282 25 170 0.3024 4.4804902001115587E-01
2L_3295878_SNP C T 0.1489 28 160 0.3026 5.5214804705151188E-01
2L_3296069_SNP G A 0.3189 59 126 0.1347 7.7943508954265731E-02
2L_3296079_SNP T G 0.07143 14 182 0.3776 4.1536750524409438E-01
2L_3296091_SNP A G 0.2632 50 140 0.1488 1.3182758718454468E-01
2L_3296094_SNP T C 0.1231 24 171 0.4275 3.4174453939238192E-01
2L_3296145_SNP A G 0.266 50 138 0.1392 1.1896606273227106E-01
2L_3296223_SNP A C 0.1 19 171 0.5291 7.6753085125333398E-01
2L_3296304_SNP T C 0.3102 58 129 0.1896 1.7932106441835283E-01
2L_3296307_SNP T C 0.1333 26 169 0.4065 3.2211458292648143E-01
2L_3296376_SNP A G 0.1282 25 170 0.4856 3.7012972497319951E-01
2L_3296445_SNP A T 0.3017 54 125 0.1406 1.3012288750027412E-01
2L_3296498_SNP G T 0.4309 78 103 0.1957 1.9832226487398374E-01
2L_3296516_SNP C T 0.3492 66 123 0.4023 3.1892286469154629E-01
2L_3296595_SNP G T 0.1047 20 171 0.3579 6.3857979930297515E-01
2L_3296714_SNP C A 0.2526 48 142 0.1691 2.0944673465099362E-01
2L_3296724_SNP A C 0.114 22 171 0.3464 6.1729561874205019E-01
2L_3296728_SNP C T 0.3027 56 129 0.6665 6.4753658173861561E-01
2L_3296796_SNP A G 0.1154 21 161 0.7733 6.3549301449828288E-01
2L_3296816_SNP G A 0.1818 34 153 0.9634 6.6587816513098397E-01
2L_3296957_SNP G A 0.3548 66 120 0.9886 9.5036801377611413E-01
2L_3296967_SNP T C 0.1186 23 171 0.5811 4.4933110445999958E-01
2L_3297000_SNP C A 0.2567 48 139 0.4615 6.2204265130758474E-01
2L_3297069_SNP A G 0.1385 27 168 0.3321 2.2211135304856500E-01
2L_3297088_SNP A G 0.1587 30 159 0.2832 3.2666440037719080E-01
2L_3297136_SNP G T 0.08466 16 173 0.2848 4.1304220877337550E-01
2L_3297172_SNP T A 0.1186 23 171 0.3739 2.4864273957907734E-01
2L_3297205_SNP T C 0.4889 88 92 0.4278 2.1282456708522501E-01
2L_3297207_SNP T G 0.4917 89 92 0.4355 2.1846118842786344E-01
2L_3297208_SNP C T 0.05584 11 186 0.8868 8.9895488968738646E-01
2L_3297217_SNP A G 0.4972 90 91 0.5082 3.2942781999774273E-01
2L_3297238_SNP T C 0.489 89 93 0.5046 3.6603508296077070E-01
2L_3297262_SNP C T 0.4944 89 91 0.6938 5.3994666720636642E-01
2L_3297316_SNP A C 0.3034 54 124 0.2428 1.8548938711810015E-01
2L_3297352_SNP T G 0.2568 47 136 0.2166 1.2415978340093492E-01
2L_3297370_SNP A C 0.1016 19 168 0.936 7.2606217306877485E-01
2L_3297421_SNP A G 0.05584 11 186 0.8281 8.0891908797697254E-01
2L_3297434_DEL C CAG 0.07447 14 174 0.7787 7.6563456128451879E-01
2L_3297485_SNP T A 0.1075 20 166 0.06466 3.2840646902428432E-02
2L_3297527_SNP A G 0.0733 14 177 0.8784 8.2159254413936234E-01
2L_3297584_SNP T A 0.2162 40 145 0.4612 5.1601882015867750E-01
2L_3297640_SNP T A 0.0625 12 180 0.8891 8.5571893744479266E-01
2L_3297668_SNP T C 0.1283 24 163 0.1355 1.4477084074185764E-01
2L_3297684_SNP C T 0.1842 35 155 0.1594 1.7688021360487205E-01
2L_3297710_SNP A C 0.1146 22 170 0.45 5.0781797501700454E-01
2L_3297726_SNP T C 0.1146 22 170 0.04821 4.1550994641301950E-02
2L_3297809_SNP C T 0.2447 46 142 0.3722 4.4067980241516214E-01
2L_3297830_SNP C T 0.05729 11 181 0.9285 9.5382112307831668E-01
2L_3297845_SNP T A 0.05882 11 176 0.9086 9.5676324954134329E-01
2L_3297859_SNP T A 0.1289 25 169 0.3553 2.8384427919040323E-01
2L_3298080_SNP T G 0.1237 23 163 0.221 2.6621811986223742E-01
2L_3298111_SNP T G 0.05584 11 186 0.6919 7.3186536501557464E-01
2L_3298120_SNP A T 0.05946 11 174 0.872 9.9499766166221870E-01
2L_3298135_SNP T A 0.05789 11 179 0.9603 8.0672766158568188E-01
2L_3298157_SNP C T 0.06091 12 185 0.8133 9.7661545268852779E-01
2L_3298175_SNP A G 0.1202 22 161 0.9511 9.0326855479887813E-01
2L_3298176_SNP T G 0.129 24 162 0.8514 7.8878287539918890E-01
2L_3298279_SNP A G 0.05208 10 182 0.5157 5.6894580405372697E-01
2L_3298300_SNP T C 0.1042 20 172 0.06127 3.2584392604276501E-02
2L_3298305_SNP A G 0.1 19 171 0.06541 3.6816218727816617E-02
2L_3298470_SNP G C 0.4946 92 94 0.3968 4.1890289511368051E-01
2L_3298524_SNP T C 0.1218 24 173 0.4334 3.4738397186979164E-01
2L_3298532_INS GACCGAC G 0.1218 24 173 0.4334 3.4738397186979164E-01
2L_3298577_SNP T G 0.4601 75 88 0.9927 8.1214182725869333E-01
2L_3298708_INS TGCGGCCAAGCACTTTGTTAGTAA T 0.3017 54 125 0.2352 1.6770997976384239E-01
2L_3298712_SNP G A 0.3184 57 122 0.5306 5.6926595070064212E-01
2L_3298717_SNP G T 0.3187 58 124 0.2243 1.3196337065405894E-01
2L_3298722_INS TAT C 0.3068 54 122 0.1325 5.2035534581560620E-02
2L_3298728_INS TCAGGAAATTAACCTATCCATTT T 0.2832 49 124 0.2233 1.7217188841305553E-01
2L_3298739_SNP C T 0.3111 56 124 0.1705 9.7981232518613348E-02
2L_3298766_SNP T C 0.06316 12 178 0.9924 7.8753002338567624E-01
2L_3298789_SNP G C 0.06061 12 186 0.7197 8.3612611718040430E-01
2L_3298873_SNP G A 0.06806 13 178 0.7738 9.7465970131483937E-01
2L_3298986_SNP G C 0.08629 17 180 0.1408 1.1144937151613066E-01
2L_3298999_SNP A G 0.06186 12 182 0.7176 8.0232244551669363E-01
2L_3299038_SNP G A 0.08673 17 179 0.1457 1.1728326369050956E-01
2L_3299073_DEL A AA 0.05076 10 187 0.9969 9.6157217241204740E-01
2L_3299121_SNP A G 0.1719 33 159 0.4369 3.5905359568467088E-01
2L_3299194_SNP C G 0.05699 11 182 0.4384 4.4033373696328093E-01
2L_3299198_SNP G T 0.06061 12 186 0.7155 8.0152345018451354E-01
2L_3299271_SNP C T 0.06701 13 181 0.793 9.4975745480181617E-01
2L_3299273_SNP A T 0.06701 13 181 0.793 9.4975745480181617E-01
2L_3299376_SNP A G 0.1813 33 149 0.09745 8.4432142177470082E-02
2L_3299377_SNP A G 0.1813 33 149 0.09745 8.4432142177470082E-02
2L_3299416_SNP A T 0.06061 12 186 0.7187 8.0794843165486774E-01
2L_3299448_SNP A C 0.05556 11 187 0.7332 8.4424283932964772E-01
2L_3299468_SNP C T 0.0603 12 187 0.7142 8.0055437903087379E-01
2L_3299531_SNP C A 0.0603 12 187 0.7142 8.0055437903087379E-01
2L_3299676_SNP T C 0.1036 20 173 0.1429 1.0262764399746804E-01
2L_3299691_SNP C A 0.0733 14 177 0.8057 9.6341515057202598E-01
2L_3299696_SNP T C 0.05612 11 185 0.4386 5.2215614239735164E-01
2L_3299748_SNP G A 0.06593 12 170 0.364 3.9683158141978658E-01
2L_3299807_SNP C T 0.1218 24 173 0.3719 3.1742004518723499E-01
2L_3299867_SNP C G 0.2011 37 147 0.8221 7.4967110114546909E-01
2L_3299868_SNP G T 0.1803 33 150 0.4946 4.3243729151425025E-01
2L_3299887_SNP G T 0.2842 52 131 0.5114 4.7933919997695318E-01
2L_3299902_SNP G A 0.1639 30 153 0.1011 6.4049766890973761E-02
2L_3299949_SNP A C 0.05291 10 179 0.4577 5.0559430227157420E-01
2L_3299960_DEL G GATGTGC 0.07254 14 179 0.8058 5.2993001872071455E-01
2L_3299979_SNP G C 0.235 43 140 0.4368 4.1198097072367013E-01
2L_3300087_SNP T C 0.05584 11 186 0.7925 9.0584842666208532E-01
2L_3300115_MNP TGA AAT 0.05025 10 189 0.8052 9.1123825182624008E-01
2L_3300190_SNP T C 0.4309 78 103 0.5534 5.5210109132213381E-01
2L_3300205_SNP C G 0.4754 87 96 0.5185 5.4013905599918521E-01
2L_3300215_SNP T C 0.1523 30 167 0.4632 5.2740789823103174E-01
2L_3300232_SNP A T 0.1623 31 160 0.966 8.6293889156044368E-01
2L_3300286_SNP C G 0.4545 85 102 0.6644 6.0979732416543975E-01
2L_3300354_SNP G A 0.1474 28 162 0.4041 4.9573065305839348E-01
2L_3300366_INS GATTGGAATGG G 0.08247 16 178 0.1473 1.3346041885811788E-01
2L_3300371_SNP A G 0.0829 16 177 0.1527 1.3757161674815166E-01
2L_3300372_SNP A G 0.08247 16 178 0.1473 1.3346041885811788E-01
2L_3300396_SNP C T 0.07407 14 175 0.147 1.4649304626423376E-01
2L_3300470_DEL G GT 0.4309 78 103 0.9785 8.1027706033627411E-01
2L_3300656_SNP A G 0.3077 56 126 0.9107 9.9775261693984996E-01
2L_3300673_SNP A T 0.4378 81 104 0.6649 6.9664628572730591E-01
2L_3300675_SNP A T 0.1852 35 154 0.7924 9.9230355578235108E-01
2L_3300707_SNP T A 0.1186 23 171 0.7153 8.6011412583205260E-01
2L_3300721_SNP T G 0.369 69 118 0.391 4.3542591264322228E-01
2L_3300726_SNP G T 0.08947 17 173 0.476 5.8088225432938156E-01
2L_3300740_SNP G T 0.4192 70 97 0.3876 2.5977014957565214E-01
2L_3300761_SNP A T 0.08763 17 177 0.4643 5.4803484257549873E-01
2L_3300762_SNP A C 0.08673 17 179 0.4551 5.3978033810578308E-01
2L_3300773_SNP A T 0.4231 77 105 0.543 6.4003955293296522E-01
2L_3300784_INS TGTCG T 0.2 38 152 0.6071 6.6422464721388641E-01
2L_3300787_INS CGTTC C 0.3023 52 120 0.5926 4.6893076312918869E-01
2L_3300825_SNP G A 0.2567 48 139 0.4566 4.7521276931788325E-01
2L_3300843_SNP G A 0.4624 80 93 0.415 4.1632111911514535E-01
2L_3300910_SNP G T 0.3152 58 126 0.7285 9.5682465656014837E-01
2L_3300912_SNP G T 0.4111 74 106 0.3261 3.8761305835671345E-01
2L_3300939_SNP G T 0.07895 15 175 0.3427 2.4329238139340770E-01
2L_3300951_SNP A C 0.08466 16 173 0.4762 5.5357429530674929E-01
2L_3301037_SNP T A 0.3956 72 110 0.2814 2.9165685681370601E-01
2L_3301041_SNP T C 0.2567 48 139 0.7823 9.8925194932016525E-01
2L_3301052_SNP C A 0.2404 44 139 0.5055 7.4865652129525007E-01
2L_3301053_SNP A T 0.25 46 138 0.6854 9.0912192177920526E-01
2L_3301058_SNP T A 0.2541 47 138 0.717 9.3713458061722332E-01
2L_3301082_SNP C A 0.05181 10 183 0.3235 3.1755407431207994E-01
2L_3301090_SNP T A 0.1058 20 169 0.2276 1.3044763158537809E-01
2L_3301096_SNP A G 0.1117 21 167 0.1608 9.1567756241459519E-02
2L_3301226_SNP A G 0.2033 37 145 0.5588 6.4846584042154221E-01
2L_3301249_SNP G T 0.227 42 143 0.6735 7.3625890399136251E-01
2L_3301343_SNP G A 0.2688 50 136 0.9446 8.6961034846941754E-01
2L_3301384_SNP A G 0.2446 45 139 0.6843 7.6773249707839764E-01
2L_3301442_SNP T C 0.2043 38 148 0.8242 8.6037631049900942E-01
2L_3301466_SNP C T 0.1613 30 156 0.3585 3.1013034240499182E-01
2L_3301478_SNP A T 0.1421 27 163 0.5588 4.7248753265744781E-01
2L_3301495_INS CTCCAGACCC C 0.06977 12 160 0.8395 8.7198403556670590E-01
2L_3301547_SNP A G 0.3424 63 121 0.921 7.7907394210643444E-01
2L_3301589_SNP T G 0.3696 68 116 0.8152 7.3268458698787153E-01
2L_3301595_SNP T G 0.1639 30 153 0.91 9.8675775143403799E-01
2L_3301672_SNP T G 0.05025 10 189 0.9865 9.4169868524854872E-01
2L_3301706_SNP A G 0.07732 15 179 0.992 7.0884486456949092E-01
2L_3301709_SNP C T 0.08163 16 180 0.6739 7.1316349077607866E-01
2L_3301757_SNP T C 0.2292 44 148 0.4301 2.1428026202342265E-01
2L_3301788_SNP A C 0.337 61 120 0.6946 9.6188863781881651E-01
2L_3301793_SNP T A 0.3351 62 123 0.6572 9.0736000755170665E-01
2L_3301848_SNP T C 0.1117 22 175 0.9782 9.8936560740319279E-01
2L_3301911_SNP C T 0.4917 89 92 0.6086 9.1225296164527370E-01
2L_3301948_SNP A G 0.224 43 149 0.6042 8.9351380228613164E-01
2L_3301950_SNP G A 0.1304 24 160 0.4391 4.3934634339757506E-01
2L_3301952_SNP T G 0.09836 18 165 0.5821 4.7479816407962283E-01
2L_3301989_SNP T A 0.1011 19 169 0.7353 6.6830260831088883E-01
2L_3301997_SNP A G 0.1005 19 170 0.7123 6.4448407147734699E-01
2L_3302001_SNP A G 0.07614 15 182 0.4353 4.9481243412472520E-01
2L_3302083_SNP C A 0.1327 26 170 0.5518 6.0968311869557112E-01
2L_3302109_SNP T A 0.1129 21 165 0.4308 3.2662704104907070E-01
2L_3302111_SNP C T 0.05051 10 188 0.9801 9.3199201135951060E-01
2L_3302117_SNP G C 0.1474 28 162 0.4293 8.6435646812458422E-01
2L_3302134_SNP A G 0.1257 23 160 0.5067 3.5792007242562207E-01
2L_3302141_SNP T A 0.1562 30 162 0.6609 8.6086078190329218E-01
2L_3302174_SNP T G 0.08247 16 178 0.5102 5.2083145333399550E-01
2L_3302197_SNP T A 0.08122 16 181 0.4146 4.1788467960597586E-01
2L_3302210_SNP G A 0.1309 25 166 0.5204 4.0518128852501256E-01
2L_3302213_SNP C T 0.08718 17 178 0.4442 4.5644592883669932E-01
2L_3302234_SNP G A 0.08763 17 177 0.4576 4.6819312244120925E-01
2L_3302372_SNP A T 0.08718 17 178 0.3978 4.5833986837571661E-01
2L_3302376_SNP G C 0.2486 45 136 0.9656 9.0953992937903694E-01
2L_3302390_SNP C A 0.09326 18 175 0.9859 9.6667328315698065E-01
2L_3302398_SNP T A 0.09794 19 175 0.8647 9.4638359204999145E-01
2L_3302404_SNP G A 0.125 22 154 0.6278 5.7834492643334401E-01
2L_3302407_SNP G T 0.09794 19 175 0.9929 8.8835977520188281E-01
2L_3302429_SNP A G 0.3681 67 115 0.6523 9.4513529981258082E-01
2L_3302508_SNP T C 0.07368 14 176 0.9648 9.8024176379373196E-01
2L_3302575_SNP G T 0.1406 27 165 0.8849 7.2207463118949888E-01
2L_3302630_SNP G C 0.4463 79 98 0.8693 6.6525957967170912E-01
2L_3302699_SNP T C 0.1128 22 173 0.871 8.4072979926767155E-01
2L_3302754_SNP T C 0.1302 25 167 0.9745 8.4792415297906176E-01
2L_3302808_SNP T G 0.09043 17 171 0.6342 7.9862209894873526E-01
2L_3302839_SNP T A 0.2473 46 140 0.9659 9.5339030153664328E-01
2L_3302973_SNP A C 0.1082 21 173 0.2988 2.2502191633093938E-01
2L_3302995_SNP C T 0.1649 32 162 0.3167 1.8348300305416609E-01
2L_3303005_INS C CGC 0.474 82 91 0.3354 3.6493059055355892E-01
2L_3303038_SNP T A 0.05556 11 187 0.791 9.0428234732220558E-01
2L_3303199_DEL G GG 0.4588 78 92 0.4258 2.8373528535902748E-01
2L_3303217_SNP A G 0.4686 82 93 0.5039 4.0337138057877020E-01
2L_3303243_SNP A G 0.2692 49 133 0.3633 3.0394071922276211E-01
2L_3303293_DEL T TT 0.06091 12 185 0.4321 4.9174870027098527E-01
2L_3303332_SNP A C 0.2692 49 133 0.5427 4.5552433098659850E-01
2L_3303340_DEL T TTTG 0.07568 14 171 0.7074 6.7433424033123113E-01
2L_3303349_SNP C T 0.1344 25 161 0.4855 4.8215778247661800E-01
2L_3303482_SNP C T 0.08377 16 175 0.3641 2.4305705636429797E-01
2L_3303502_SNP T C 0.1183 22 164 0.4078 4.4138411328609362E-01
2L_3303524_SNP A T 0.1111 19 152 0.6895 7.5483278554884481E-01
2L_3303545_SNP A G 0.06878 13 176 0.8116 6.3627535540954250E-01
2L_3303550_SNP T C 0.06878 13 176 0.8116 6.3627535540954250E-01
2L_3303571_SNP C G 0.1295 25 168 0.3086 2.9142830794129571E-01
2L_3303581_SNP C T 0.06061 12 186 0.7615 8.2675497217056404E-01
2L_3303584_SNP T A 0.3825 70 113 0.267 1.8727699605538284E-01
2L_3303593_SNP C T 0.07487 14 173 0.7846 5.4441951078365480E-01
2L_3303596_SNP G A 0.1257 24 167 0.3537 3.2521134788055051E-01
2L_3303604_SNP T C 0.1385 27 168 0.7352 8.2218707870222185E-01
2L_3303620_SNP T A 0.09596 19 179 0.537 6.5205528837498195E-01
2L_3303636_SNP A G 0.06633 13 183 0.3929 6.2318525518158374E-01
2L_3303639_SNP C A 0.1495 29 165 0.6122 9.8656068047134460E-01
2L_3303653_SNP T A 0.08718 17 178 0.455 6.4561477676869827E-01
2L_3303654_SNP T C 0.09326 18 175 0.3026 2.2602615727413544E-01
2L_3303731_SNP T C 0.4286 78 104 0.9482 8.7760407860402245E-01
2L_3303740_SNP T A 0.4231 77 105 0.9173 8.2466759715567661E-01
2L_3303746_SNP A T 0.09794 19 175 0.4844 4.0113196660257400E-01
2L_3303786_SNP A G 0.4302 77 102 0.8499 9.0570597548145393E-01
2L_3303821_INS TT T 0.08377 16 175 0.39 2.7932030290920240E-01
2L_3303825_SNP T A 0.4365 79 102 0.5115 6.1089470387950584E-01
2L_3303828_SNP T A 0.1148 21 162 0.8491 8.2222348752606955E-01
2L_3303830_SNP G A 0.3978 74 112 0.4058 3.9990291430411218E-01
2L_3303836_DEL GGG G 0.4 74 111 0.4241 4.1136837176383223E-01
2L_3303842_SNP T G 0.1192 23 170 0.3383 4.4715708031441770E-01
2L_3303848_SNP G T 0.1562 30 162 0.3799 4.8857890601044829E-01
2L_3303850_SNP T C 0.3955 70 107 0.2596 2.1348363974688678E-01
2L_3303866_SNP G C 0.4153 76 107 0.2767 3.5592881981353319E-01
2L_3303870_SNP A C 0.1036 20 173 0.8455 9.5872019367136208E-01
2L_3303874_SNP C G 0.3946 73 112 0.4432 4.3302046403032535E-01
2L_3303876_SNP C T 0.1026 20 175 0.6586 7.9552998282665310E-01
2L_3303880_SNP G A 0.1082 21 173 0.7332 8.7560605299266681E-01
2L_3303881_SNP A C 0.09744 19 176 0.5394 3.9661383037091991E-01
2L_3303883_SNP A G 0.2819 53 135 0.9064 7.9264501967463996E-01
2L_3303892_SNP T G 0.4917 89 92 0.2399 3.4211702138295441E-01
2L_3303897_SNP A T 0.3263 62 128 0.4775 3.7588641640937326E-01
2L_3303904_SNP T A 0.1341 24 155 0.9015 9.8870951474042446E-01
2L_3303922_SNP A G 0.1015 20 177 0.3534 2.7249960472314971E-01
2L_3303966_SNP C G 0.2593 49 140 0.9763 9.8708431908614935E-01
2L_3303996_SNP C T 0.236 42 136 0.6956 5.6372370093370416E-01
2L_3304141_SNP T C 0.05076 10 187 0.9593 9.4078039917669176E-01
2L_3304147_SNP C G 0.4426 81 102 0.07296 7.0778198013017990E-02
2L_3304211_SNP G T 0.1053 20 170 0.4526 3.1617801329889439E-01
2L_3304215_SNP A G 0.4595 85 100 0.03894 3.2810769318071531E-02
2L_3304246_SNP G T 0.2174 40 144 0.7325 9.2475670625963802E-01
2L_3304327_SNP C G 0.2865 53 132 0.01413 2.0685370761410381E-02
2L_3304350_SNP T G 0.1042 20 172 0.2167 1.1674428648074109E-01
2L_3304352_SNP A G 0.1 19 171 0.1694 9.7687414869145561E-02
2L_3304381_DEL T TTGCAATGCAAAT 0.09524 18 171 0.3271 1.9985079963395413E-01
2L_3304395_SNP C A 0.2757 51 134 0.9305 6.2825932538029128E-01
2L_3304414_SNP C G 0.4505 82 100 0.6002 5.2129284246540575E-01
2L_3304452_SNP A T 0.4946 91 93 0.7764 6.5798178813226538E-01
2L_3304460_SNP G A 0.1031 20 174 0.3267 2.3057060793362161E-01
2L_3304473_SNP A C 0.1088 21 172 0.2846 1.9141706263568370E-01
2L_3304506_SNP A G 0.1036 20 173 0.2956 1.9692921939920782E-01
2L_3304518_SNP A G 0.0567 11 183 0.445 3.9476129713819608E-01
2L_3304659_INS AA A 0.06395 11 161 0.273 2.7220070431292964E-01
2L_3304930_SNP C T 0.09278 18 176 0.2234 1.7511755830706333E-01
2L_3304953_SNP A C 0.09744 19 176 0.3575 2.3375251064955493E-01
2L_3305016_SNP G C 0.1117 22 175 0.2773 1.9901536249599561E-01
2L_3305157_SNP A T 0.375 69 115 0.9369 9.6790841126983795E-01
2L_3305164_INS TCTCCCCTTTCGATT T 0.4358 78 101 0.9602 8.9821880406544974E-01
2L_3305187_DEL G GA 0.06111 11 169 0.9223 9.9341141587133286E-01
2L_3305193_SNP A G 0.3067 50 113 0.5337 6.4558070130447498E-01
2L_3305214_SNP A G 0.3955 70 107 0.9625 9.2712156083232788E-01
2L_3305444_SNP A G 0.1878 34 147 0.6161 7.0364079161173665E-01
2L_3305896_SNP A G 0.1071 21 175 0.3254 2.6109789618590995E-01
2L_3306172_SNP T G 0.4185 77 107 0.9025 8.8607333019128687E-01
2L_3306186_SNP A T 0.4511 83 101 0.7458 5.8786614506749524E-01
2L_3306263_SNP A G 0.3598 68 121 0.4981 4.6600077057830658E-01
2L_3306446_INS A AA 0.4971 87 88 0.4695 5.0452262299783190E-01
2L_3306490_SNP C G 0.4108 76 109 0.5928 7.4132749489693839E-01
2L_3306561_SNP C T 0.09231 18 177 0.3619 2.8425062402862944E-01
2L_3306643_SNP G A 0.209 37 140 0.8896 6.5133747552856480E-01
2L_3306670_SNP T C 0.1099 20 162 0.7222 9.6552438547987474E-01
2L_3306673_SNP C G 0.1093 20 163 0.734 9.2448947681242188E-01
2L_3306700_SNP G T 0.05914 11 175 0.8966 4.9196227664341385E-01
2L_3306919_SNP T C 0.266 50 138 0.8684 5.5173590747316914E-01
2L_3306957_SNP T C 0.4011 75 112 0.6603 7.5612827790101866E-01
2L_3306973_SNP G A 0.1778 32 148 0.927 7.1789363080787383E-01
2L_3307028_SNP T C 0.1862 35 153 0.914 8.3017635034449444E-01
2L_3307567_SNP G A 0.1497 28 159 0.8284 8.6110435330279433E-01
2L_3307598_SNP T A 0.07527 14 172 0.7375 8.3590370609784825E-01
2L_3307646_SNP G A 0.385 72 115 0.7842 8.2186237239872861E-01
2L_3307865_SNP G A 0.4375 84 108 0.4659 1.8008183879488604E-01
2L_3307886_SNP T C 0.2135 41 151 0.2265 2.2628611951445898E-01
2L_3307980_SNP A G 0.1701 33 161 0.2141 2.3346211892238278E-01
2L_3307981_SNP C A 0.1744 34 161 0.1982 2.1123890331480566E-01
2L_3308228_SNP A G 0.05076 10 187 0.7806 8.9691995012528669E-01
2L_3308270_SNP G A 0.1256 25 174 0.3172 2.8067468834613241E-01
2L_3308340_SNP A C 0.09645 19 178 0.5995 7.8258654149319273E-01
2L_3308414_SNP T A 0.07107 14 183 0.04819 9.6960339865291845E-02
2L_3308429_SNP T G 0.3054 51 116 0.2156 2.4260847765124727E-01
2L_3308507_SNP T C 0.06122 12 184 0.919 7.2694168552507166E-01
2L_3308520_SNP A T 0.291 55 134 0.1577 3.2054362677711690E-01
2L_3308742_SNP A G 0.2902 56 137 0.01311 2.6903870629768008E-02
2L_3308835_SNP C T 0.148 29 167 0.4584 7.0830410640880792E-01
2L_3308870_DEL T TT 0.2043 38 148 0.809 7.0623464285379833E-01
2L_3308886_DEL C CGTCACAACTGAATC 0.2978 53 125 0.02796 1.0065645696224845E-01
2L_3309175_SNP C G 0.05528 11 188 0.5068 6.5736680836077677E-01
2L_3309328_SNP A C 0.2312 43 143 0.04954 7.3960325982266775E-02
2L_3309330_SNP G C 0.06633 13 183 0.4894 4.9491147844110095E-01
2L_3309359_SNP C G 0.06599 13 184 0.4978 5.1130750084541599E-01
2L_3309408_SNP T C 0.06186 12 182 0.6859 6.7756113841771748E-01
2L_3309418_SNP C A 0.07895 15 175 0.2696 2.9336220413227709E-01
2L_3309518_SNP G T 0.382 68 110 0.9533 9.3932038715980060E-01
2L_3309546_SNP G A 0.4053 77 113 0.9264 9.1950233185260577E-01
2L_3309687_SNP T G 0.1466 28 163 0.9088 8.1680553065476746E-01
2L_3309778_SNP C G 0.117 22 166 0.9601 8.1069642540572695E-01
2L_3309812_SNP C T 0.2646 50 139 0.522 5.6120468396961309E-01
2L_3309946_SNP C T 0.3651 69 120 0.7576 8.2045960917096661E-01
2L_3310181_SNP T C 0.3514 65 120 0.1451 9.9696149924119237E-02
2L_3310193_SNP T C 0.2903 54 132 0.06875 5.2578651682536955E-02
2L_3310250_SNP G T 0.2634 49 137 0.5986 5.9668456802126146E-01
2L_3310270_SNP T A 0.07447 14 174 0.6434 5.7137753245317757E-01
2L_3310306_SNP A T 0.08586 17 181 0.6096 6.6020418414182558E-01
2L_3310313_SNP G T 0.2788 46 119 0.2311 1.1692809136255555E-01
2L_3310322_INS CC C 0.08586 17 181 0.6062 6.5341865702881652E-01
2L_3310336_SNP A C 0.1212 24 174 0.446 4.3620831781927671E-01
2L_3310339_MNP TGT GTC 0.1141 21 163 0.8587 7.6791336514575825E-01
2L_3310343_DEL C CTG 0.09945 18 163 0.5424 3.0020539744647567E-01
2L_3310361_SNP T G 0.07895 15 175 0.8421 9.9755072637429476E-01
2L_3310382_SNP G T 0.159 31 164 0.6639 7.9417253820777911E-01
2L_3310393_SNP C T 0.2473 45 137 0.06806 2.7446480324833260E-02
2L_3310402_SNP C T 0.3605 62 110 0.1103 7.1684209194781023E-02
2L_3310457_SNP A T 0.06186 12 182 0.7048 8.6410516734136023E-01
2L_3310458_SNP A T 0.3571 65 117 0.1159 8.4830411636999004E-02
2L_3310460_INS T TTC 0.3902 64 100 0.0772 3.8299257214760248E-02
2L_3310467_SNP A T 0.2432 45 140 0.0473 2.0585582426590986E-02
2L_3310470_SNP G A 0.0829 16 177 0.678 8.7897426801085832E-01
2L_3310479_SNP A G 0.1066 21 176 0.1998 1.7878141641673262E-01
2L_3310489_SNP G A 0.09948 19 172 0.8501 9.4360081942870089E-01
2L_3310865_SNP A G 0.1179 23 172 0.4753 2.8386656366086549E-01
2L_3310900_SNP G C 0.1436 27 161 0.9298 8.3137940258485676E-01
2L_3310927_SNP G A 0.1297 24 161 0.7375 9.8256233274889171E-01
2L_3310933_SNP G A 0.09524 18 171 0.9978 8.5500340575457368E-01
2L_3310939_SNP G C 0.264 47 131 0.9565 6.9325921793740286E-01
2L_3311002_SNP A G 0.1429 27 162 0.811 6.4195271523640596E-01
2L_3311005_SNP A T 0.1429 27 162 0.9343 7.1897974951269283E-01
2L_3311045_SNP T C 0.08205 16 179 0.2396 1.4817131324163335E-01
2L_3311162_SNP C G 0.2827 54 137 0.1275 7.3330938426656916E-02
2L_3311222_SNP T C 0.2723 52 139 0.2544 1.4800715532779118E-01
2L_3311372_SNP A G 0.4891 90 94 0.7522 8.1927047761305005E-01
2L_3311387_SNP T C 0.306 56 127 0.865 8.1897395938982676E-01
2L_3311420_SNP A G 0.1868 34 148 0.8565 7.9788911457269540E-01
2L_3311474_SNP T C 0.4261 75 101 0.7921 9.4916762494187168E-01
2L_3311525_SNP T C 0.4505 82 100 0.9149 8.4611771573870276E-01
2L_3311528_SNP A G 0.4511 83 101 0.9383 8.2468683891338901E-01
2L_3311540_SNP T C 0.2747 50 132 0.5664 4.0839208056727705E-01
2L_3311627_SNP A C 0.1179 23 172 0.2282 2.5494983788386683E-01
2L_3311657_SNP T C 0.1263 25 173 0.3542 3.9349579143417091E-01
2L_3311702_SNP G C 0.1765 33 154 0.57 6.7734813239914538E-01
2L_3311706_SNP T A 0.4034 71 105 0.4731 4.4927349355102131E-01
2L_3311713_SNP T G 0.1693 32 157 0.7604 6.3143926807651773E-01
2L_3311717_INS AGGGTA A 0.09195 16 158 0.4963 4.4632511147626686E-01
2L_3311728_DEL A AC 0.1257 22 153 0.4167 3.8429731354817209E-01
2L_3311734_SNP G C 0.1404 25 153 0.355 3.8842832959408891E-01
2L_3311759_SNP T G 0.4146 68 96 0.889 8.0183244518631558E-01
2L_3311765_SNP G C 0.1573 28 150 0.5282 6.1182592170536121E-01
2L_3311776_SNP G A 0.3315 60 121 0.6961 6.7202443201219997E-01
2L_3311797_SNP C G 0.1518 29 162 0.715 8.0888702977181159E-01
2L_3311840_SNP A G 0.05128 10 185 0.1115 1.1289127289141909E-01
2L_3311861_INS CACTC C 0.3506 61 113 0.4706 6.4204623350312651E-01
2L_3311942_SNP G T 0.1466 28 163 0.7129 6.2867391868585154E-01
2L_3311959_SNP A G 0.4032 75 111 0.4558 5.5136793713948751E-01
2L_3311960_SNP G A 0.4222 76 104 0.3848 3.7844038015450820E-01
2L_3311962_SNP T A 0.4286 78 104 0.5349 5.5249786826230474E-01
2L_3311971_SNP T A 0.2011 36 143 0.3296 3.6649256636786232E-01
2L_3311977_SNP G T 0.172 32 154 0.9018 7.9565679034234327E-01
2L_3311978_SNP A T 0.1862 35 153 0.8039 6.5400808649218745E-01
2L_3312010_SNP A G 0.4134 74 105 0.4784 4.7640021542070798E-01
2L_3312012_SNP T C 0.2063 39 150 0.9976 9.1147392450805897E-01
2L_3312057_INS AAATATAATTTA A 0.1117 21 167 0.08549 1.5599063088083620E-01
2L_3312060_SNP T A 0.1117 21 167 0.08549 1.5599063088083620E-01
2L_3312061_SNP T A 0.1176 22 165 0.08921 1.7105199186548647E-01
2L_3312064_SNP A T 0.1164 22 167 0.08859 1.6655965201908740E-01
2L_3312065_SNP C G 0.3966 71 108 0.406 2.7032019805742136E-01
2L_3312066_INS TTTTT A 0.1158 22 168 0.09154 1.7160349214190462E-01
2L_3312071_INS AACC T 0.07143 13 169 0.1469 2.5535804955279551E-01
2L_3312072_SNP A C 0.4182 69 96 0.5505 4.1964250359756250E-01
2L_3312079_INS TCTGC A 0.25 43 129 0.08737 4.6742620357538289E-02
2L_3312084_INS TTTGA AAG 0.237 41 132 0.06806 3.6051177373891997E-02
2L_3312088_SNP A G 0.2471 43 131 0.08769 5.7550344714785297E-02
2L_3312092_SNP C T 0.256 43 125 0.8384 9.2458844432318110E-01
2L_3312095_SNP T A 0.2635 44 123 0.2675 1.9680093369090235E-01
2L_3312102_SNP G T 0.1124 19 150 0.2973 2.0391444768650357E-01
2L_3312106_SNP A T 0.2667 44 121 0.1915 1.1263312457538466E-01
2L_3312109_DEL T TCTACTA 0.253 42 124 0.2446 1.4424635696753119E-01
2L_3312118_SNP G T 0.2711 45 121 0.175 1.1145902917045913E-01
2L_3312120_SNP G C 0.2622 43 121 0.09282 5.0433848541764192E-02
2L_3312122_SNP G C 0.259 43 123 0.1214 7.1660983405806816E-02
2L_3312125_SNP C A 0.2651 44 122 0.2914 2.1305283305852696E-01
2L_3312129_SNP A C 0.2695 45 122 0.1558 9.6161009877725356E-02
2L_3312130_SNP G T 0.2711 45 121 0.1708 1.1411781908824048E-01
2L_3312132_DEL G TC 0.2622 43 121 0.1334 7.6898605993703129E-02
2L_3312136_SNP C A 0.2695 45 122 0.161 1.0667837785852952E-01
2L_3312138_SNP A C 0.05155 10 184 0.6124 6.3610889676976046E-01
2L_3312164_SNP T C 0.2812 45 115 0.1218 7.6925472368920986E-02
2L_3312168_SNP C T 0.2795 45 116 0.1119 7.2822692513095297E-02
2L_3312170_SNP C A 0.2812 45 115 0.1109 6.8388575739314686E-02
2L_3312172_SNP A T 0.2671 43 118 0.1233 7.2491317612299697E-02
2L_3312187_DEL T TAAATATCAAGAACCTGCCAAATCACCACGATTG 0.05076 10 187 0.6111 6.3727073819975333E-01
2L_3312226_SNP A G 0.05102 10 186 0.6146 6.3804024905987311E-01
2L_3312227_SNP A T 0.05128 10 185 0.6195 6.3856800896440369E-01
2L_3312256_SNP T A 0.1941 33 137 0.507 4.8566793398560459E-01
2L_3312311_SNP T A 0.05405 10 175 0.5778 5.2169589443000353E-01
2L_3312313_SNP C A 0.05946 11 174 0.7237 6.9322477819835138E-01
2L_3312317_SNP G A 0.05435 10 174 0.6373 6.4754189052423583E-01
2L_3312325_SNP A T 0.05525 10 171 0.6335 6.4116910296984775E-01
2L_3312328_SNP C A 0.05525 10 171 0.6403 6.5011862183391500E-01
2L_3312329_SNP T C 0.05525 10 171 0.6335 6.4116910296984775E-01
2L_3312333_SNP C A 0.05618 10 168 0.6577 6.6830583665604859E-01
2L_3312335_SNP A T 0.05556 10 170 0.6295 6.2970379324660675E-01
2L_3312372_SNP G T 0.2375 38 122 0.6643 6.2084621516391003E-01
2L_3312373_SNP G A 0.2343 41 134 0.6486 6.0303503980645679E-01
2L_3312375_SNP A T 0.05464 10 173 0.6607 6.7195546167134435E-01
2L_3312442_SNP T G 0.2905 52 127 0.975 8.7669485376078526E-01
2L_3312469_SNP T C 0.4327 74 97 0.6994 5.3679730089877076E-01
2L_3312476_SNP G A 0.4807 87 94 0.4167 3.4489735388868625E-01
2L_3312477_SNP C T 0.4294 76 101 0.7603 6.4846425573853073E-01
2L_3312636_SNP G C 0.05102 10 186 0.616 6.3779336170043077E-01
2L_3312638_SNP C T 0.467 85 97 0.2625 2.1088239712904455E-01
2L_3312666_SNP T A 0.05051 10 188 0.1888 1.9448119460259405E-01
2L_3312676_SNP A T 0.05699 11 182 0.2839 3.2797895188848802E-01
2L_3312765_DEL T TT 0.05851 11 177 0.6024 6.3430946442343039E-01
2L_3312832_SNP A G 0.3333 63 126 0.2274 3.5758820186768558E-01
2L_3312863_SNP C G 0.05102 10 186 0.616 6.3779336170043077E-01
2L_3312893_SNP G A 0.2299 43 144 0.01659 1.7094262356933884E-02
2L_3312918_SNP C T 0.3138 59 129 0.2032 1.6929584086475669E-01
2L_3312931_SNP G A 0.25 47 141 0.02726 3.5078384287347039E-02
2L_3312947_SNP T G 0.3957 74 113 0.7133 6.6132557204946707E-01
2L_3312987_SNP A G 0.1304 24 160 0.1647 1.1379243818619234E-01
2L_3313148_SNP T G 0.1164 22 167 0.2699 2.1625941786966096E-01
2L_3313355_SNP A T 0.08718 17 178 0.4547 5.4602792998868610E-01
2L_3313358_SNP C G 0.2154 42 153 0.3033 2.9866754644313664E-01
2L_3313405_SNP C T 0.1088 21 172 0.05393 8.7392545406938860E-02
2L_3313426_SNP T C 0.09574 18 170 0.04828 3.6687614906828064E-02
2L_3313452_SNP C A 0.2124 41 152 0.1796 1.9976750105848662E-01
2L_3313484_SNP A G 0.2287 43 145 0.7487 7.7633141716408316E-01
2L_3313566_SNP A C 0.08947 17 173 0.5858 4.2140464515146836E-01
2L_3313582_DEL C CCGAAGGTTTC 0.08333 16 176 0.1046 5.9126568750343063E-02
2L_3313614_SNP G A 0.09278 18 176 0.07299 4.8549438162450900E-02
2L_3313626_SNP A G 0.1474 28 162 0.02547 4.5591663645814129E-02
2L_3313627_SNP T A 0.05128 10 185 0.1841 5.0024811776969369E-01
2L_3313641_SNP T G 0.05128 10 185 0.1849 5.0203232003279319E-01
2L_3313647_SNP T G 0.07071 14 184 0.1404 1.1130370034400905E-01
2L_3313648_SNP T C 0.1436 27 161 0.02027 3.6933249736858603E-02
2L_3313653_SNP A T 0.1526 29 161 0.01493 2.8215950895865514E-02
2L_3313663_SNP T A 0.09278 18 176 0.06342 5.0138715415564583E-02
2L_3313664_SNP A C 0.05128 10 185 0.1843 5.0222773543566257E-01
2L_3313674_SNP C A 0.09497 17 162 0.05534 3.6037104196649017E-02
2L_3313678_INS AACTGCA A 0.09278 18 176 0.07392 5.4413443601895289E-02
2L_3313686_SNP A T 0.05102 10 186 0.187 5.0891963759129144E-01
2L_3313690_SNP T C 0.09231 18 177 0.07478 5.5805978628259784E-02
2L_3313692_SNP T A 0.08763 17 177 0.08219 6.0534585822858845E-02
2L_3313694_SNP C T 0.08763 17 177 0.08219 6.0534585822858845E-02
2L_3313704_SNP T G 0.08808 17 176 0.07977 5.8568691955332979E-02
2L_3313714_SNP C T 0.1543 29 159 0.1565 2.6486647673512376E-01
2L_3313838_SNP C A 0.05528 11 188 0.2616 2.5201919744936563E-01
2L_3313867_SNP T A 0.1587 30 159 0.4551 5.1491590605537407E-01
2L_3313881_SNP A T 0.05405 10 175 0.1696 4.5599049857055951E-01
2L_3313890_SNP G T 0.1514 28 157 0.6178 6.5517927246678398E-01
2L_3313892_SNP T A 0.1421 26 157 0.7205 8.5384025234239358E-01
2L_3314069_SNP T C 0.4199 76 105 0.9034 9.2943332480012830E-01
2L_3314079_SNP C T 0.2394 45 143 0.6346 6.0298217422049571E-01
2L_3314172_SNP T C 0.06044 11 171 0.8727 9.9599837978037875E-01
2L_3314223_SNP C T 0.1949 38 157 0.1497 1.5427087108144522E-01
2L_3314226_SNP A G 0.5 91 91 0.9148 8.0188764740440699E-01
2L_3314237_SNP C T 0.388 71 112 0.2156 2.7454421691430597E-01
2L_3314239_SNP G C 0.2819 53 135 0.7002 9.3176405365269699E-01
2L_3314242_SNP A C 0.3812 69 112 0.1853 2.5261136278626273E-01
2L_3314257_SNP C T 0.2895 55 135 0.9548 8.0364514828638189E-01
2L_3314276_SNP G A 0.2186 40 143 0.4385 4.7364657846278679E-01
2L_3314294_SNP T C 0.3333 61 122 0.1941 1.7431199442611356E-01
2L_3314300_SNP T C 0.1865 36 157 0.1884 1.8051594493556222E-01
2L_3314327_SNP T C 0.224 41 142 0.1001 5.9395379769724796E-02
2L_3314492_SNP T A 0.4044 74 109 0.9929 8.6827983917402496E-01
2L_3314638_SNP G C 0.06771 13 179 0.6936 8.0794380905115326E-01
2L_3314653_SNP C T 0.2526 48 142 0.3478 3.5211739703602196E-01
2L_3314662_DEL T ATCGC 0.06154 12 183 0.8262 9.0203037660952612E-01
2L_3314676_SNP C A 0.1429 27 162 0.4142 2.9757441365665016E-01
2L_3314715_SNP T C 0.3135 58 127 0.1823 2.7305313403288334E-01
2L_3314748_SNP A T 0.0567 11 183 0.7164 7.7765193655817066E-01
2L_3314749_DEL T TTAATTAAATGACAACTGCAGGGAA 0.1123 21 166 0.1641 2.1068313240913761E-01
2L_3314766_SNP A G 0.07362 12 151 0.957 9.7682278201561679E-01
2L_3314789_SNP T A 0.06186 12 182 0.8084 8.8002668128164419E-01
2L_3314829_SNP A G 0.3936 74 114 0.2422 3.0506860227109656E-01
2L_3314830_SNP T G 0.151 29 163 0.4379 4.8182950416066850E-01
2L_3314834_SNP G A 0.4894 92 96 0.4048 5.1981946133299350E-01
2L_3314942_SNP C T 0.1164 22 167 0.8516 6.9615434049696800E-01
2L_3314960_SNP T G 0.2568 47 136 0.03112 3.8259694066757298E-02
2L_3314981_SNP A G 0.1 19 171 0.1501 1.0991385488559813E-01
2L_3314996_SNP A C 0.2077 38 145 0.2828 3.2627998652395607E-01
2L_3315044_SNP T C 0.2865 53 132 0.7202 7.1573642316641506E-01
2L_3315125_SNP A C 0.3224 59 124 0.3197 2.6213355527114413E-01
2L_3315140_SNP T C 0.09845 19 174 0.7359 5.7827540260426424E-01
2L_3315147_SNP C T 0.2757 51 134 0.2325 1.9066751391076586E-01
2L_3315208_SNP C T 0.1036 20 173 0.8525 6.8944441390458522E-01
2L_3315228_SNP A T 0.2316 44 146 0.3398 3.3368736170177082E-01
2L_3315348_SNP A T 0.09474 18 172 0.2069 7.8242530952113296E-02
2L_3315426_SNP T A 0.07732 15 179 0.04362 2.3667356086570626E-02
2L_3315442_SNP A G 0.05102 10 186 0.1725 1.4040405748425167E-01
2L_3315445_SNP G A 0.05102 10 186 0.1725 1.4040405748425167E-01
2L_3315448_SNP T C 0.1376 26 163 0.06234 3.5872964343872354E-02
2L_3315606_SNP T C 0.08808 17 176 0.09065 5.4121399409157091E-02
2L_3315644_SNP G A 0.08854 17 175 0.1262 9.5134612527049911E-02
2L_3316078_SNP T G 0.09896 19 173 0.3522 4.6033823112398586E-01
2L_3316080_SNP A G 0.4469 80 99 0.59 5.5743057694375542E-01
2L_3316119_SNP T C 0.2304 44 147 0.2141 2.1082404400690313E-01
2L_3316138_SNP G A 0.4807 87 94 0.1227 1.1002943178434399E-01
2L_3316219_SNP C G 0.1719 33 159 0.4135 4.9283323315207805E-01
2L_3316247_SNP C A 0.1979 38 154 0.1525 2.1387768455027523E-01
2L_3316310_SNP A G 0.07692 15 180 0.2553 5.6072260666127105E-01
2L_3316322_SNP C G 0.1204 23 168 0.05962 1.0294964255730910E-01
2L_3316324_SNP T A 0.1217 23 166 0.7665 9.9230732046339098E-01
2L_3316366_SNP T C 0.06091 12 185 0.6022 5.6216937138743572E-01
2L_3316492_SNP A T 0.1702 32 156 0.6734 9.7697339728683408E-01
2L_3316654_SNP T C 0.4945 90 92 0.5217 2.5094891607770553E-01
2L_3316706_SNP A T 0.1371 24 151 0.3966 5.9817987081523349E-01
2L_3316708_SNP C T 0.3799 68 111 0.4588 4.7180801191697253E-01
2L_3316864_SNP T C 0.1 19 171 0.4862 7.8974317388263782E-01
2L_3316868_SNP T C 0.07979 15 173 0.3733 1.9161992501944092E-01
2L_3316906_SNP T A 0.2053 39 151 0.669 6.1600132177312816E-01
2L_3316909_SNP A G 0.199 38 153 0.6858 6.5665857240469183E-01
2L_3317090_SNP T C 0.07732 15 179 0.7135 8.0386279210339628E-01
2L_3317118_SNP G A 0.1897 37 158 0.1669 1.3106541168036046E-01
2L_3317342_SNP C T 0.116 21 160 0.4603 1.9450845478372147E-01
2L_3317476_SNP T C 0.1728 33 158 0.6104 6.2452799963254457E-01
2L_3317556_SNP C T 0.117 22 166 0.6126 8.3920082834356746E-01
2L_3317712_SNP C T 0.2108 39 146 0.1886 1.6834092576735760E-01
2L_3317756_SNP G T 0.1436 27 161 0.1636 1.8669110202849715E-01
2L_3317860_SNP A T 0.07216 14 180 0.1575 1.1257213814419342E-01
2L_3317893_SNP T A 0.1534 29 160 0.4677 4.2203329513121968E-01
2L_3318000_SNP C A 0.1381 25 156 0.3155 3.5938046081881603E-01
2L_3318072_SNP G A 0.3462 63 119 0.1002 4.5412156240028957E-02
2L_3318074_SNP A G 0.2113 41 153 0.1233 7.5227568073495690E-02
2L_3318087_SNP A T 0.07292 14 178 0.872 7.1095988185907322E-01
2L_3318111_SNP T C 0.3957 74 113 0.7249 8.1649867135347842E-01
2L_3318168_SNP T C 0.4011 75 112 0.8562 5.6297115797415032E-01
2L_3318207_SNP T G 0.3871 72 114 0.956 6.5080957589040067E-01
2L_3318264_SNP A T 0.2103 41 154 0.1299 8.0918914438056350E-02
2L_3318276_SNP A G 0.1211 23 167 0.425 2.6993293618086434E-01
2L_3318285_SNP T C 0.4595 85 100 0.43 4.6245368370577533E-01
2L_3318341_SNP T C 0.4278 77 103 0.4989 5.9068305449862724E-01
2L_3318409_SNP A T 0.4728 87 97 0.8805 9.0049661001920600E-01
2L_3318420_SNP C T 0.4944 89 91 0.9545 8.2793762225316481E-01
2L_3318440_SNP G T 0.3369 63 124 0.8496 8.2471840412393582E-01
2L_3318442_SNP C A 0.3404 64 124 0.7377 7.1695019452311537E-01
2L_3318622_SNP A G 0.1693 32 157 0.1931 1.3050120409643551E-01
2L_3318627_SNP A G 0.3369 63 124 0.0663 6.2439968780718516E-02
2L_3318688_SNP G A 0.3641 67 117 0.5841 4.9522013705106804E-01
2L_3318700_SNP C T 0.2251 43 148 0.7817 5.9110654248204586E-01
2L_3318954_SNP T A 0.2021 39 154 0.2047 1.5021884700240140E-01
2L_3318976_SNP T G 0.1027 19 166 0.2168 1.7740478513767932E-01
2L_3319002_SNP A C 0.1882 35 151 0.2926 1.9435130320486138E-01
2L_3319065_SNP G C 0.4556 82 98 0.451 2.0871378587952338E-01
2L_3319071_SNP A T 0.08649 16 169 0.337 2.2344075899286042E-01
2L_3319132_SNP G A 0.09091 17 170 0.2989 2.1708624002182142E-01
2L_3319167_SNP G C 0.2103 41 154 0.08182 5.6791576675384245E-02
2L_3319171_SNP T G 0.4378 81 104 0.5247 4.3373513752330439E-01
2L_3319192_SNP G C 0.07143 14 182 0.4881 6.6285519835109985E-01
2L_3319196_SNP C T 0.09626 18 169 0.4205 2.2167434048472123E-01
2L_3319211_SNP T C 0.09091 17 170 0.3833 1.8862113989684270E-01
2L_3319212_SNP A G 0.06701 13 181 0.563 7.4681413067802804E-01
2L_3319220_SNP C T 0.4216 78 107 0.4417 2.9624523307750272E-01
2L_3319230_SNP C G 0.05528 11 188 0.3074 4.8928683637749304E-01
2L_3319372_SNP G T 0.1033 19 165 0.4467 3.4114003084040279E-01
2L_3319493_SNP T C 0.1461 26 152 0.568 7.1715477048731269E-01
2L_3319512_SNP A G 0.453 82 99 0.77 8.7642792274827608E-01
2L_3319515_SNP A G 0.1143 20 155 0.9843 5.7731808670088181E-01
2L_3319529_SNP C A 0.06417 12 175 0.5841 6.4617569634235250E-01
2L_3319583_SNP C T 0.2857 54 135 0.2628 2.0575467468373454E-01
2L_3319599_SNP T C 0.1497 28 159 0.08161 8.7584297274356349E-02
2L_3319615_SNP T C 0.3081 57 128 0.2341 1.3575190622800759E-01
2L_3319635_SNP G A 0.06667 13 182 0.07595 1.2482566810202556E-01
2L_3319640_SNP A G 0.06701 13 181 0.07665 1.2382002227824052E-01
2L_3319662_SNP A G 0.07345 13 164 0.08098 1.2163173975292285E-01
2L_3319665_SNP T G 0.1105 21 169 0.9902 6.8943028235435599E-01
2L_3319666_SNP G A 0.06218 12 181 0.6626 8.0779958767024085E-01
2L_3319698_SNP A G 0.1192 23 170 0.9281 6.9798740285380190E-01
2L_3319710_SNP A G 0.05729 11 181 0.5594 6.9312056581502413E-01
2L_3319725_SNP T A 0.1244 24 169 0.4383 6.4981984950183980E-01
2L_3319734_SNP A G 0.2448 47 145 0.5436 4.6854026323741005E-01
2L_3319742_SNP A T 0.2265 41 140 0.3073 2.7362282290191120E-01
2L_3319810_SNP A T 0.3224 59 124 0.5228 6.9246027560151346E-01
2L_3319834_SNP T C 0.4809 88 95 0.5424 5.1791401203045517E-01
2L_3319843_SNP G T 0.09677 18 168 0.7617 8.3208746053381533E-01
2L_3319863_SNP G A 0.4719 84 94 0.6731 5.4434496664613130E-01
2L_3319869_SNP G C 0.07216 14 180 0.1492 2.2573881123624950E-01
2L_3319909_SNP C T 0.1989 37 149 0.3347 2.6984049430303603E-01
2L_3319921_SNP A G 0.1005 19 170 0.5603 6.2017215108787460E-01
2L_3319939_SNP T C 0.114 22 171 0.8924 6.5994127414243575E-01
2L_3319960_SNP A G 0.1053 20 170 0.6744 7.1772001172863820E-01
2L_3320103_SNP G T 0.1497 28 159 0.1744 9.2454828165902891E-02
2L_3320269_SNP G A 0.08718 17 178 0.7954 7.5915796638697708E-01
2L_3320438_SNP A G 0.07732 15 179 0.8967 8.4634745229501729E-01
2L_3320439_DEL GACGAGG G 0.3086 54 121 0.7746 7.5036859469588935E-01
2L_3320462_SNP G A 0.2849 53 133 0.9325 9.8430475155048580E-01
2L_3320552_SNP T C 0.2353 44 143 0.9771 9.0909285098718107E-01
2L_3320569_SNP G A 0.2781 52 135 0.6318 7.1482179105897026E-01
2L_3320640_SNP G A 0.3135 58 127 0.9878 9.6740613390341479E-01
2L_3320665_SNP G C 0.2312 43 143 0.9148 7.7471579453517936E-01
2L_3320700_SNP C T 0.2727 51 136 0.8941 9.1037802143181101E-01
2L_3320761_SNP T C 0.07812 15 177 0.8019 7.6383382965851543E-01
2L_3320773_SNP G C 0.4486 83 102 0.2948 1.4883289178696857E-01
2L_3320799_DEL T TT 0.06061 12 186 0.6768 5.2808324818338515E-01
2L_3321052_SNP G A 0.2957 55 131 0.4029 2.4598725114395470E-01
2L_3321072_SNP T C 0.2283 42 142 0.4072 3.6491986442651658E-01
2L_3321100_SNP G C 0.09574 18 170 0.6562 8.3339661360936645E-01
2L_3321123_DEL C CAC 0.08939 16 163 0.7061 7.3754828973540865E-01
2L_3321197_SNP T C 0.1146 22 170 0.5354 6.4802652210020328E-01
2L_3321244_SNP G T 0.246 46 141 0.8989 8.1928474148504771E-01
2L_3321255_SNP C T 0.06452 12 174 0.55 7.0625192049431995E-01
2L_3321260_SNP C A 0.25 47 141 0.9807 8.9848272834191956E-01
2L_3321267_SNP T C 0.2383 46 147 0.969 8.5659510318166787E-01
2L_3321307_SNP G T 0.4693 84 95 0.1756 9.1792587455509222E-02
2L_3321310_DEL A ATTGCCCCATTAA 0.1611 29 151 0.8172 6.2208836973246462E-01
2L_3321336_INS TGTAT T 0.1525 27 150 0.07396 2.3670403061647793E-01
2L_3321346_SNP A G 0.1632 31 159 0.1991 9.4544535315257971E-02
2L_3321361_SNP G T 0.06915 13 175 0.4405 6.1762724661129598E-01
2L_3321375_SNP A C 0.1117 21 167 0.3992 5.3210594121061838E-01
2L_3321393_SNP C A 0.3333 64 128 0.08862 3.4765318758014453E-02
2L_3321403_SNP A T 0.1282 25 170 0.4302 5.5537877457366636E-01
2L_3321408_SNP G T 0.1289 25 169 0.4343 5.5493966845186049E-01
2L_3321666_SNP G A 0.1639 30 153 0.5092 5.8151764587258314E-01
2L_3321726_SNP T C 0.1979 38 154 0.3215 1.5334224904192850E-01
2L_3321843_SNP T C 0.05641 11 184 0.7015 4.8126748715950085E-01
2L_3321858_SNP A G 0.2784 49 127 0.2757 1.3829314198083276E-01
2L_3321922_SNP T C 0.4425 77 97 0.8741 9.2016829044300041E-01
2L_3322174_SNP G C 0.06701 13 181 0.7187 4.4951219583368374E-01
2L_3322247_SNP G A 0.1852 35 154 0.3746 1.9218560024293685E-01
2L_3322271_SNP A T 0.371 69 117 0.08483 1.7662707398419738E-02
2L_3322277_SNP G A 0.377 69 114 0.08519 1.7546390169082011E-02
2L_3322297_SNP C T 0.4194 78 108 0.03235 5.3041971200810112E-03
2L_3322406_SNP G A 0.4889 88 92 0.04787 1.9851496278046533E-02
2L_3322427_SNP T C 0.4064 76 111 0.01628 7.7385407364240089E-03
2L_3322445_SNP A G 0.1632 31 159 0.01423 4.5795372849416760E-03
2L_3322454_SNP T C 0.2513 47 140 0.8243 8.0993043330025116E-01
2L_3322479_SNP A G 0.1398 26 160 0.1619 1.1136362917279274E-01
2L_3322502_SNP A G 0.1596 30 158 0.1825 7.6980612119301767E-02
2L_3322535_SNP A G 0.2961 53 126 0.2326 1.5008851630067732E-01
2L_3322551_SNP T C 0.2802 51 131 0.2355 1.5446750902738537E-01
2L_3322572_SNP G C 0.2181 41 147 0.3708 3.8897256902912236E-01
2L_3322587_SNP T A 0.2186 40 143 0.83 7.3215413732709722E-01
2L_3322588_SNP T C 0.0625 12 180 0.439 2.5469008834197793E-01
2L_3322590_SNP T C 0.2581 48 138 0.9732 7.1981489769179130E-01
2L_3322632_SNP C G 0.2609 48 136 0.5852 7.1192684829273123E-01
2L_3322705_SNP G C 0.3536 64 117 0.2931 1.6869716063338647E-01
2L_3322769_SNP A G 0.1658 31 156 0.318 3.0313863678538577E-01
2L_3322795_SNP T A 0.2947 56 134 0.04319 2.0076393813251523E-02
2L_3322948_SNP G T 0.4882 83 87 0.2458 8.1083279328089786E-02
2L_3323019_SNP T C 0.1753 34 160 0.2094 1.0452966756174487E-01
2L_3323048_SNP T A 0.2818 51 130 0.137 1.3333470821499049E-01
2L_3323054_SNP T C 0.06701 13 181 0.9179 9.1834127406746568E-01
2L_3323077_SNP T A 0.151 29 163 0.3978 3.9875313149663794E-01
2L_3323095_SNP T C 0.2747 50 132 0.05423 4.1899599875543841E-02
2L_3323101_SNP C A 0.1892 35 150 0.2051 1.9681741083411763E-01
2L_3323108_SNP C A 0.1163 20 152 0.07603 4.8371551797164125E-02
2L_3323113_SNP G A 0.06701 13 181 0.8487 9.2979124542364111E-01
2L_3323130_SNP A G 0.1842 35 155 0.1006 8.4919708631657764E-02
2L_3323143_SNP T A 0.05102 10 186 0.4712 4.7017399732494969E-01
2L_3323223_SNP G A 0.08163 16 180 0.2366 1.9208092184503411E-01
2L_3323240_SNP C T 0.1152 22 169 0.1589 1.1292538414563225E-01
2L_3323264_SNP G A 0.3315 61 123 0.1914 1.3076638074621005E-01
2L_3323305_DEL TTCTT ACTTGAGTTCTGAGTTACCAGCTTTATCTCTTACCCCGAATCTTGTTGTTTGGCCACGG 0.1667 32 160 0.3388 1.8500515221021407E-01
2L_3323682_SNP C T 0.1152 22 169 0.6947 7.9866444687038551E-01
2L_3323684_SNP A T 0.1105 21 169 0.661 7.9932997444258447E-01
2L_3323695_SNP C T 0.4056 73 107 0.343 4.7953986461055120E-01
2L_3323948_SNP C A 0.2139 40 147 0.5067 6.0126586795471071E-01
2L_3323952_SNP C G 0.2128 40 148 0.467 5.5428694896210406E-01
2L_3323953_SNP C A 0.2097 39 147 0.4678 5.4904125094812195E-01
2L_3324292_SNP A G 0.2961 53 126 0.9336 9.7278893791345644E-01
2L_3324308_SNP T G 0.1077 21 174 0.1614 9.8666385239831067E-02
2L_3324314_SNP A C 0.3107 55 122 0.9995 9.0773687048309826E-01
2L_3324391_SNP C T 0.05208 10 182 0.9664 8.3679474784972607E-01
2L_3324430_SNP T A 0.2473 46 140 0.649 8.8127569300820074E-01
2L_3324448_SNP T G 0.4054 75 110 0.5655 6.9903126043324382E-01
2L_3324482_SNP C T 0.375 69 115 0.2501 2.1942525015716974E-01
2L_3324493_SNP G C 0.1071 21 175 0.223 1.4206161916384841E-01
2L_3324509_SNP A G 0.1026 20 175 0.339 2.3346009221406205E-01
2L_3324538_SNP A C 0.4641 84 97 0.3366 4.9155641021371022E-01
2L_3324579_SNP A T 0.1071 21 175 0.2357 1.4705581941158485E-01
2L_3324604_SNP G T 0.1436 27 161 0.2786 1.3887394126880515E-01
2L_3324608_SNP C T 0.1337 25 162 0.3835 2.0815461631214371E-01
2L_3324629_SNP C T 0.1497 28 159 0.282 1.2520733090249136E-01
2L_3324743_SNP G T 0.07614 15 182 0.2078 1.7523456567520412E-01
2L_3324776_SNP A G 0.1522 28 156 0.4235 4.6504758511403799E-01
2L_3324850_SNP T G 0.2727 48 128 0.6896 9.8760237172859766E-01
2L_3325029_SNP A C 0.4438 79 99 0.1757 1.1048944439611086E-01
2L_3325032_SNP G A 0.4525 81 98 0.2002 1.4068373332802653E-01
2L_3325166_SNP C T 0.3923 71 110 0.2441 2.0787894946679430E-01
2L_3325210_SNP T C 0.09326 18 175 0.2588 1.8868484445659373E-01
2L_3325232_SNP T C 0.2688 50 136 0.7728 7.2109878127364246E-01
2L_3325331_SNP G A 0.3315 59 119 0.327 2.8289763715811278E-01
2L_3325343_SNP G C 0.212 39 145 0.4247 2.4206718170002040E-01
2L_3325397_SNP G T 0.4807 87 94 0.5053 4.5199963351045047E-01
2L_3325438_SNP T A 0.1489 28 160 0.154 1.5862379578904739E-01
2L_3325450_SNP G A 0.08421 16 174 0.7134 8.2411170659236543E-01
2L_3325463_SNP A C 0.07653 15 181 0.1815 1.3222447859029673E-01
2L_3325466_SNP A G 0.4512 74 90 0.2383 2.3090883743385426E-01
2L_3325481_SNP T C 0.1474 28 162 0.5404 5.1055352941398813E-01
2L_3325511_SNP T C 0.2961 53 126 0.8249 9.1310957016995753E-01
2L_3325512_SNP A G 0.1383 26 162 0.3089 2.6074515490948469E-01
2L_3325516_SNP G T 0.4743 83 92 0.1984 1.4102422066332754E-01
2L_3325527_SNP G A 0.1383 26 162 0.2741 2.2142277786202669E-01
2L_3325566_SNP C T 0.2989 55 129 0.2313 2.5052219341119575E-01
2L_3325590_SNP G A 0.4162 77 108 0.4443 4.5600392769168208E-01
2L_3325604_SNP C A 0.08673 17 179 0.2712 2.5525665059544855E-01
2L_3325613_SNP G A 0.09184 18 178 0.2761 2.4138176806716560E-01
2L_3325637_SNP T C 0.4362 82 106 0.133 1.9059135131287430E-01
2L_3325646_SNP T C 0.3316 62 125 0.3816 6.3210723732842000E-01
2L_3325668_SNP T C 0.254 48 141 0.2352 2.3444644970429529E-01
2L_3325669_SNP T A 0.09184 18 178 0.3751 3.1310725961227692E-01
2L_3325701_SNP G A 0.1071 21 175 0.9246 7.5557779034576478E-01
2L_3325713_SNP C A 0.1937 37 154 0.7697 8.1544011697204710E-01
2L_3325722_SNP A C 0.05556 11 187 0.06493 1.3429157047537033E-01
2L_3325795_SNP G A 0.1458 28 164 0.09768 5.2511125135385882E-02
2L_3325856_SNP C T 0.07143 14 182 0.1696 2.0287436488478683E-01
2L_3325875_SNP A G 0.2717 50 134 0.6047 8.0369567549518506E-01
2L_3325923_SNP T C 0.2169 41 148 0.6538 9.2591053191358774E-01
2L_3326030_SNP T A 0.164 31 158 0.5065 9.0344574992406734E-01
2L_3326042_SNP T C 0.1543 29 159 0.41 6.3825242752197675E-01
2L_3326070_SNP C G 0.1568 29 156 0.6323 8.9024623027244076E-01
2L_3326114_SNP G T 0.2809 50 128 0.8329 6.0074653320552929E-01
2L_3326130_SNP C T 0.2849 51 128 0.7547 5.2506212108050121E-01
2L_3326195_SNP T C 0.2473 45 137 0.9883 8.9180420797315119E-01
2L_3326243_SNP G A 0.1862 35 153 0.6094 9.0389855919438089E-01
2L_3326315_SNP T C 0.05128 10 185 0.5842 4.8241866844087467E-01
2L_3326378_SNP A G 0.4043 76 112 0.4241 2.2089330031482479E-01
2L_3326399_SNP G A 0.432 73 96 0.6103 4.3420014250239336E-01
2L_3326421_SNP C T 0.07254 14 179 0.6392 6.9155988899471599E-01
2L_3326490_SNP T C 0.2199 42 149 0.8674 6.8226520203540408E-01
2L_3326496_SNP T C 0.08333 16 176 0.4668 4.2033598863549737E-01
2L_3326511_SNP A T 0.2044 37 144 0.8446 6.5184911913363819E-01
2L_3326514_SNP T C 0.2088 38 144 0.8099 6.1645187047859507E-01
2L_3326526_SNP T C 0.2044 37 144 0.8446 6.5184911913363819E-01
2L_3326612_SNP T C 0.4783 88 96 0.9669 6.3851475447239880E-01
2L_3326633_SNP G A 0.221 40 141 0.9552 9.0017665396397240E-01
2L_3326821_SNP G C 0.2158 41 149 0.3852 4.7839906551837130E-01
2L_3326826_SNP T G 0.3135 58 127 0.6606 5.3366860337264355E-01
2L_3326832_SNP A G 0.2105 40 150 0.418 5.2994363060473693E-01
2L_3326843_SNP G C 0.4432 82 103 0.6969 9.2519013294143770E-01
2L_3326845_SNP T G 0.2073 40 153 0.3693 3.3932189014335767E-01
2L_3326881_SNP T A 0.1526 29 161 0.8585 9.1720143348093452E-01
2L_3326911_SNP A T 0.1546 30 164 0.7901 9.3549068847387473E-01
2L_3326919_SNP C A 0.3559 63 114 0.6874 7.7872560518056155E-01
2L_3326923_SNP T A 0.3607 66 117 0.9318 8.3598068339153742E-01
2L_3326925_SNP A G 0.3571 65 117 0.8773 8.9420718304731239E-01
2L_3326929_SNP A T 0.3641 67 117 0.9766 7.1938525569526268E-01
2L_3326938_SNP T C 0.3243 60 125 0.5549 4.5853502238369148E-01
2L_3326951_SNP A G 0.4144 75 106 0.823 8.5913073233451320E-01
2L_3326966_SNP A G 0.4231 77 105 0.9296 7.3830500173187186E-01
2L_3326997_SNP C A 0.4148 73 103 0.8651 8.4831879016746570E-01
2L_3327020_INS AA A 0.1576 29 155 0.5923 8.8801026839080266E-01
2L_3327037_SNP C A 0.07812 15 177 0.5081 3.1159886118263846E-01
2L_3327049_SNP T G 0.1333 24 156 0.5378 7.3050646061919533E-01
2L_3327094_SNP A T 0.09596 19 179 0.5745 4.6152118304890422E-01
2L_3327125_SNP C T 0.1378 27 169 0.5668 6.2383239366283394E-01
2L_3327153_SNP G A 0.09184 18 178 0.4008 3.2428797117278318E-01
2L_3327164_SNP C T 0.09184 18 178 0.3882 3.0988948691006357E-01
2L_3327166_DEL A ATGA 0.1257 23 160 0.8011 9.9204029869914534E-01
2L_3327179_SNP T C 0.09574 18 170 0.1023 1.0441625179769987E-01
2L_3327180_SNP T C 0.1414 27 164 0.5604 5.9350544852342213E-01
2L_3327202_SNP G A 0.2611 47 133 0.3707 2.0609564876697128E-01
2L_3327209_SNP A T 0.2747 50 132 0.5576 3.4102855730303316E-01
2L_3327217_DEL C CC 0.09945 18 163 0.8982 3.5352430248325217E-01
2L_3327219_DEL G GCTTAG 0.1289 25 169 0.7226 7.8391297005117022E-01
2L_3327223_SNP G A 0.1078 18 149 0.5769 4.4038534137850116E-01
2L_3327230_SNP T G 0.1196 22 162 0.9987 4.9299661669882455E-01
2L_3327247_SNP T A 0.1244 24 169 0.5837 6.1430979963943044E-01
2L_3327253_SNP C A 0.1421 28 169 0.5577 6.1752384558811124E-01
2L_3327276_SNP T C 0.1429 28 168 0.5543 6.1430951476740359E-01
2L_3327287_SNP C T 0.1392 27 167 0.638 7.8278760019395666E-01
2L_3327288_SNP G A 0.1421 28 169 0.5577 6.1752384558811124E-01
2L_3327304_SNP T C 0.1333 26 169 0.6585 8.1110670306633570E-01
2L_3327328_SNP T A 0.1354 26 166 0.6599 8.1717815775172009E-01
2L_3327342_SNP A T 0.4402 81 103 0.8715 9.7124377689807473E-01
2L_3327362_SNP G A 0.4628 87 101 0.7816 9.0441051017822671E-01
2L_3327373_SNP C T 0.4677 87 99 0.8084 9.3253974864965095E-01
2L_3327379_SNP G T 0.4599 86 101 0.7746 8.8760666055084891E-01
2L_3327381_SNP A C 0.4574 86 102 0.7499 8.9698549658205773E-01
2L_3327426_INS G GTAATAAAGG 0.4611 83 97 0.9872 7.9774372274060890E-01
2L_3327434_SNP A T 0.4511 83 101 0.889 9.8847391678120566E-01
2L_3327435_SNP A G 0.1217 23 166 0.4828 7.1928821916570640E-01
2L_3327443_SNP G A 0.1071 21 175 0.9088 7.6515580235629854E-01
2L_3327474_DEL T TT 0.07732 15 179 0.2469 1.9921846912752572E-01
2L_3327475_SNP G T 0.4451 73 91 0.5849 8.1494894220897240E-01
2L_3327511_SNP T C 0.4541 84 101 0.7774 7.6176061557156305E-01
2L_3327525_SNP T C 0.4595 85 100 0.69 6.6970384866722932E-01
2L_3327564_SNP G A 0.4044 74 109 0.7672 9.2291700674740973E-01
2L_3327605_SNP A T 0.08629 17 180 0.8435 8.0354523242071196E-01
2L_3327645_SNP A G 0.08081 16 182 0.9781 9.7439134474146982E-01
2L_3327656_SNP T G 0.07732 15 179 0.8197 6.8047337083060777E-01
2L_3327693_SNP A T 0.07692 15 180 0.9434 9.3335246280703510E-01
2L_3327725_SNP C T 0.05128 10 185 0.4781 4.8528554213189956E-01
2L_3327797_SNP T C 0.1495 29 165 0.9246 9.4424244491628906E-01
2L_3327805_SNP T A 0.2674 50 137 0.9966 8.4306796678291052E-01
2L_3327850_SNP A C 0.1579 30 160 0.9461 7.7014366532861045E-01
2L_3327908_SNP A G 0.1848 34 150 0.3822 3.4469890997184360E-01
2L_3327928_SNP T C 0.05128 10 185 0.4781 4.8528554213189956E-01
2L_3327950_SNP T A 0.3478 64 120 0.5567 5.5024735164364014E-01
2L_3327989_SNP C T 0.3011 56 130 0.9318 7.9701627893670746E-01
2L_3328008_SNP A G 0.1152 22 169 0.07415 1.5906032731885067E-01
2L_3328016_SNP C T 0.4413 79 100 0.37 3.9717913370608737E-01
2L_3328019_SNP C A 0.474 82 91 0.2943 4.3524155583216062E-01
2L_3328034_SNP T C 0.1341 24 155 0.1699 1.8202787607396620E-01
2L_3328037_SNP G A 0.1088 21 172 0.2996 3.7540095012059593E-01
2L_3328041_SNP T C 0.3723 70 118 0.9049 7.7624462603357292E-01
2L_3328044_DEL T TTGCGGTTCAT 0.3516 64 118 0.7489 7.3628020755151624E-01
2L_3328061_SNP T C 0.3016 57 132 0.8834 7.9405304675677779E-01
2L_3328144_SNP C G 0.3883 73 115 0.6534 5.8867505738150494E-01
2L_3328248_SNP A G 0.4074 77 112 0.5561 3.3702503684106766E-01
2L_3328314_SNP C G 0.4611 83 97 0.3515 3.5044242390454183E-01
2L_3328317_SNP C T 0.4481 82 101 0.4391 4.1741819965199511E-01
2L_3328318_SNP A T 0.4457 82 102 0.4309 4.1392836770348296E-01
2L_3328331_SNP G A 0.4481 82 101 0.441 4.2341187294930682E-01
2L_3328340_SNP T A 0.4511 83 101 0.3753 3.5377038279409911E-01
2L_3328426_SNP T G 0.1042 20 172 0.787 8.2175309969873378E-01
2L_3328443_SNP T A 0.3956 72 110 0.599 8.0897149126484758E-01
2L_3328531_SNP T C 0.1347 26 167 0.3775 3.9998434798768967E-01
2L_3328647_SNP A C 0.1436 28 167 0.05072 5.0793907022956046E-02
2L_3328707_SNP T C 0.2553 48 140 0.6069 4.3537130201504748E-01
2L_3328717_SNP T C 0.4301 80 106 0.7776 9.8805810786656967E-01
2L_3328719_SNP A G 0.1979 37 150 0.1875 2.4500552177421575E-01
2L_3328783_SNP A C 0.2606 49 139 0.06277 1.7224498735161498E-01
2L_3328797_SNP C T 0.4728 87 97 0.1305 1.8868184290739387E-01
2L_3328845_SNP A G 0.08673 17 179 0.301 2.2780590380422328E-01
2L_3328857_SNP G C 0.3587 66 118 0.2816 3.0876709078112585E-01
2L_3328860_SNP G A 0.291 55 134 0.308 3.7964305824238220E-01
2L_3328918_SNP T A 0.2947 56 134 0.2336 3.0082850787141957E-01
2L_3328982_SNP A C 0.1323 25 164 0.5265 9.2088064790990398E-01
2L_3329057_SNP C G 0.2688 50 136 0.4299 6.5825181746430239E-01
2L_3329147_SNP T C 0.3222 58 122 0.09366 1.5593754447378361E-01
2L_3329192_SNP G C 0.291 55 134 0.4179 5.2458437102176547E-01
2L_3329237_SNP C T 0.2865 53 132 0.46 5.8478352419722479E-01
2L_3329243_SNP T C 0.1361 26 165 0.4207 5.2645567495685475E-01
2L_3329291_SNP T G 0.383 72 116 0.2658 4.0751182390169127E-01
2L_3329300_SNP A T 0.2606 49 139 0.584 7.0475581443909419E-01
2L_3329306_SNP G A 0.3978 72 109 0.3614 4.5834838542467482E-01
2L_3329309_SNP C T 0.1452 27 159 0.6459 7.4097254120633682E-01
2L_3329324_SNP C A 0.2663 49 135 0.3357 3.7253406282920609E-01
2L_3329330_SNP A G 0.1398 26 160 0.7651 8.4356984409028346E-01
2L_3329359_SNP G T 0.1466 28 163 0.4796 5.8683034074539853E-01
2L_3329368_SNP T A 0.05128 10 185 0.5842 4.8241866844087467E-01
2L_3329382_SNP T G 0.413 76 108 0.08754 1.6693690108980930E-01
2L_3329445_SNP G A 0.2378 44 141 0.2425 2.6580983663836077E-01
2L_3329448_SNP A G 0.234 44 144 0.3452 6.0393132997782706E-01
2L_3329583_SNP C G 0.08808 17 176 0.8559 9.0448565359906219E-01
2L_3329643_SNP T C 0.2295 42 141 0.7959 7.5220887847790419E-01
2L_3329645_SNP T C 0.4171 78 109 0.2886 2.7142059591049295E-01
2L_3329658_SNP A T 0.1082 21 173 0.514 4.9775223162212912E-01
2L_3329670_SNP C A 0.06533 13 186 0.8157 9.5754319608422800E-01
2L_3329708_SNP G T 0.1088 21 172 0.5039 4.6874156735931938E-01
2L_3329718_SNP A G 0.1243 21 148 0.611 6.2414148101544675E-01
2L_3329738_SNP A G 0.06186 12 182 0.6984 5.4352816294582706E-01
2L_3329740_SNP G C 0.1036 20 173 0.5702 5.4213367756229758E-01
2L_3329741_SNP C A 0.3607 66 117 0.4934 4.4295988872498215E-01
2L_3329750_SNP A C 0.1436 27 161 0.4205 4.1178358472973831E-01
2L_3329763_SNP G A 0.2216 39 137 0.9727 9.9725499283133512E-01
2L_3329772_SNP T G 0.1105 21 169 0.5049 4.7142542556204481E-01
2L_3329778_SNP G A 0.107 20 167 0.6671 6.4414329862313235E-01
2L_3329786_SNP C T 0.05946 11 174 0.5988 6.0170866410898272E-01
2L_3329792_SNP T A 0.1123 21 166 0.5312 5.2134153165958086E-01
2L_3329829_SNP C T 0.06349 12 177 0.6259 5.1519112934926081E-01
2L_3329859_SNP G A 0.09091 17 170 0.772 5.8206001630215165E-01
2L_3329901_SNP A T 0.08421 16 174 0.2841 3.0124104554392428E-01
2L_3329915_SNP A T 0.07368 14 176 0.3688 7.1285633472865295E-01
2L_3329922_SNP G T 0.06215 11 166 0.6786 8.2674067509960092E-01
2L_3329962_SNP G A 0.07407 14 175 0.1948 4.3380692269899968E-01
2L_3329995_SNP A G 0.2034 36 141 0.821 6.1595595897662436E-01
2L_3330001_SNP G A 0.3094 56 125 0.8487 4.8051847796538649E-01
2L_3330014_SNP C T 0.05208 10 182 0.4572 2.8874569801903116E-01
2L_3330027_SNP A C 0.09896 19 173 0.6426 7.7722135589366037E-01
2L_3330034_SNP C T 0.05699 11 182 0.5256 7.6706029210462834E-01
2L_3330041_SNP G A 0.06701 13 181 0.3516 7.0227905310074679E-01
2L_3330067_SNP G A 0.1758 32 150 0.8432 9.7648813414338775E-01
2L_3330084_SNP C A 0.1722 31 149 0.8426 6.5128545944141814E-01
2L_3330103_SNP A C 0.1105 20 161 0.6883 9.1031220569829818E-01
2L_3330153_SNP T A 0.0929 17 166 0.7661 8.8471725036482374E-01
2L_3330247_INS T TT 0.1117 20 159 0.7307 7.6149237835866124E-01
2L_3330273_SNP T C 0.3514 65 120 0.7448 4.7482560267730889E-01
2L_3330274_SNP A C 0.3478 64 120 0.7138 4.6949342926376603E-01
2L_3330285_SNP T C 0.3533 65 119 0.7445 4.8846268462464171E-01
2L_3330310_SNP G A 0.113 20 157 0.9278 9.3447988854583330E-01
2L_3330320_SNP A G 0.1098 19 154 0.9358 9.3129704782763478E-01
2L_3330322_SNP T A 0.1136 20 156 0.9505 9.3494913989429673E-01
2L_3330332_SNP G A 0.08889 16 164 0.7115 7.3128255800532083E-01
2L_3330336_SNP T A 0.08939 16 163 0.9759 9.2937508764651300E-01
2L_3330341_SNP G T 0.08889 16 164 0.8859 8.6798449328715721E-01
2L_3330394_SNP A G 0.1591 28 148 0.7591 8.3396914318429305E-01
2L_3330412_SNP A C 0.08287 15 166 0.789 8.2948153530626834E-01
2L_3330441_SNP G A 0.2059 35 135 0.7311 9.5829435225704385E-01
2L_3330469_SNP G T 0.3533 59 108 0.9975 6.9017666107940312E-01
2L_3330485_SNP A C 0.3279 60 123 0.9801 6.5168920234921934E-01
2L_3330498_SNP T A 0.4056 73 107 0.8056 5.9206631030011048E-01
2L_3330499_SNP A G 0.4101 73 105 0.9381 7.8522790474316517E-01
2L_3330526_SNP C A 0.4368 83 107 0.8564 7.5543444056112741E-01
2L_3330544_SNP T A 0.2865 53 132 0.9828 7.1080915219632312E-01
2L_3330567_SNP C T 0.4045 72 106 0.9355 7.5553021079097271E-01
2L_3330586_SNP A T 0.2688 50 136 0.984 7.2419454396724214E-01
2L_3330591_SNP T C 0.2703 50 135 0.9724 7.3374051511995275E-01
2L_3330592_SNP A T 0.2527 46 136 0.9891 6.9471513912864780E-01
2L_3330600_SNP C T 0.3258 58 120 0.7382 9.0611206556221735E-01
2L_3330613_INS GGG G 0.337 61 120 0.5433 8.5261782573290024E-01
2L_3330614_SNP G A 0.2674 50 137 0.6288 6.9399154620024617E-01
2L_3330615_INS GAA G 0.2903 54 132 0.8252 8.7999766777169719E-01
2L_3330722_SNP G A 0.4719 84 94 0.6779 8.0110597553002627E-01
2L_3330726_SNP C A 0.452 80 97 0.5308 6.2668183246729470E-01
2L_3330733_SNP C G 0.1518 29 162 0.6991 9.9238487148045829E-01
2L_3330752_SNP G A 0.151 29 163 0.6894 9.7617087611003373E-01
2L_3330762_SNP C T 0.2919 54 131 0.9899 9.6376178568078041E-01
2L_3330851_SNP A G 0.2287 43 145 0.6288 7.1270044770176177E-01
2L_3330858_SNP T A 0.1316 25 165 0.3718 6.1649520042104000E-01
2L_3330959_SNP A G 0.1361 26 165 0.3459 5.9375046093219253E-01
2L_3331014_SNP C T 0.3421 65 125 0.6253 6.8148278971715071E-01
2L_3331093_SNP A G 0.3404 64 124 0.4098 4.5193469853593948E-01
2L_3331108_SNP T C 0.3439 65 124 0.4995 5.4445096418895511E-01
2L_3331218_SNP T C 0.4641 84 97 0.7153 6.0862492009037283E-01
2L_3331361_SNP T G 0.0603 12 187 0.7567 9.4210875897354984E-01
2L_3331404_SNP A T 0.478 87 95 0.9356 8.3737219390869866E-01
2L_3331452_SNP A G 0.4699 86 97 0.9843 9.2780645088594615E-01
2L_3331462_SNP G A 0.05076 10 187 0.01658 2.7292950793495020E-02
2L_3331494_SNP T C 0.05181 10 183 0.3437 5.4556421914710396E-01
2L_3331560_SNP G A 0.4556 82 98 0.5746 7.0163621934903520E-01
2L_3331581_SNP T C 0.4615 84 98 0.9476 9.8435314811698793E-01
2L_3331621_SNP C T 0.4144 75 106 0.866 7.1135173768792936E-01
2L_3331909_SNP T G 0.4947 93 95 0.2606 2.0393509286951272E-01
2L_3331936_SNP G A 0.3316 62 125 0.3373 2.2915842265559860E-01
2L_3331976_SNP T A 0.3404 64 124 0.342 2.1286478214652815E-01
2L_3332038_SNP A G 0.07447 14 174 0.5288 8.8168735287589972E-01
2L_3332052_SNP A T 0.08122 16 181 0.246 1.9912757915707835E-01
2L_3332091_SNP T C 0.0733 14 177 0.4892 8.3507907922247515E-01
2L_3332121_SNP C A 0.4044 74 109 0.88 7.1963771123652109E-01
2L_3332194_SNP T C 0.4231 77 105 0.9773 8.6827808105264359E-01
2L_3332244_SNP G A 0.1497 28 159 0.5242 4.6042555208426383E-01
2L_3332289_SNP A C 0.478 87 95 0.9025 7.6170008184055071E-01
2L_3332296_SNP T G 0.05155 10 184 0.6191 8.9555205233943291E-01
2L_3332397_SNP A C 0.06667 13 182 0.9931 6.4657712554816005E-01
2L_3332517_SNP A C 0.06701 13 181 0.699 9.0332371719306470E-01
2L_3332534_SNP C T 0.06218 12 181 0.7055 9.4280951067545460E-01
2L_3332535_SNP T C 0.06667 13 182 0.708 9.2838651699390673E-01
2L_3332603_SNP T C 0.1622 30 155 0.04372 8.0227316379379091E-02
2L_3332615_SNP C T 0.1622 30 155 0.01117 1.6910712039967756E-02
2L_3332616_SNP C T 0.2389 43 137 0.0241 1.3010794022580470E-02
2L_3332639_SNP T C 0.4551 81 97 0.6555 6.2427155288531644E-01
2L_3332657_SNP G C 0.05759 11 180 0.5426 4.0439690016902985E-01
2L_3332795_SNP T C 0.06122 12 184 0.6411 9.1733074969706285E-01
2L_3332836_SNP A G 0.05556 11 187 0.5108 7.1728090119411259E-01
2L_3332863_SNP G A 0.4378 81 104 0.4204 7.1616013697153291E-01
2L_3332874_SNP T C 0.06701 13 181 0.6237 6.8060137363898221E-01
2L_3332900_SNP T A 0.1368 26 164 0.7063 5.6437980503113427E-01
2L_3332909_SNP A T 0.08808 17 176 0.9778 7.7220544103327993E-01
2L_3332914_SNP A C 0.05612 11 185 0.8734 7.4935714089371896E-01
2L_3333012_SNP C A 0.06218 12 181 0.5542 6.4343630827353959E-01
2L_3333107_SNP T G 0.06633 13 183 0.1818 1.5885840573143994E-01
2L_3333251_SNP G A 0.1534 29 160 0.0117 1.1392100226681409E-02
2L_3333285_SNP A G 0.07653 15 181 0.2222 1.5559897001976508E-01
2L_3333510_SNP G T 0.07732 15 179 0.8602 8.1256691907708967E-01
2L_3333522_SNP T C 0.1632 31 159 0.7866 7.8790036960938137E-01
2L_3333528_SNP A C 0.07143 14 182 0.8849 8.3748967553626208E-01
2L_3333554_SNP T C 0.4892 91 95 0.8632 9.8550464236360591E-01
2L_3333577_INS GGAGTTACTCAAAGTG G 0.1522 28 156 0.1265 3.1792825649629675E-01
2L_3333733_SNP A G 0.1554 30 163 0.5389 5.3987197776335927E-01
2L_3333754_SNP T A 0.3098 57 127 0.1799 2.4293184213192576E-01
2L_3334075_SNP G C 0.2742 51 135 0.7685 5.2053975958687437E-01
2L_3334287_SNP A G 0.07732 15 179 0.04422 3.6768224427419192E-02
2L_3334316_SNP T C 0.4536 83 100 0.2042 1.3338308975674040E-01
2L_3334433_SNP C T 0.0567 11 183 0.398 5.3927768393493236E-01
2L_3334480_SNP C A 0.1022 19 167 0.9899 8.6943623507493617E-01
2L_3334497_SNP T A 0.2775 53 138 0.8649 8.5673801128422156E-01
2L_3334564_SNP T C 0.4011 73 109 0.92 5.9918870040514272E-01
2L_3334579_SNP C A 0.388 71 112 0.5594 7.7234471277185035E-01
2L_3334585_SNP C G 0.0625 12 180 0.6502 9.8057304380571231E-01
2L_3334696_SNP A C 0.06349 12 177 0.3636 4.2026463466946329E-01
2L_3334779_SNP T A 0.05556 11 187 0.3617 4.6351083152560180E-01
2L_3334784_SNP C T 0.1295 25 168 0.1124 6.0674046588280801E-02
2L_3334802_SNP G C 0.2394 45 143 0.09002 7.2052152031040595E-02
2L_3334820_SNP A C 0.1746 33 156 0.03443 1.4904229266778798E-02
2L_3334844_SNP C T 0.06878 13 176 0.5411 4.5839087269999601E-01
2L_3334904_SNP G A 0.05208 10 182 0.436 6.6229078669325636E-01
2L_3335115_DEL A AA 0.2023 35 138 0.1281 5.4193997101175458E-02
2L_3335398_SNP A C 0.2674 50 137 0.6525 5.9342127768539144E-01
2L_3335454_SNP A T 0.4674 86 98 0.09382 9.5499189010889385E-02
2L_3335625_SNP T G 0.06667 13 182 0.3403 2.5106168645258575E-01
2L_3335635_DEL T TGG 0.06122 12 184 0.3809 3.1391865693787491E-01
2L_3335690_SNP A C 0.4326 77 101 0.1855 1.2434935987145224E-01
2L_3335720_SNP A G 0.4839 90 96 0.2526 2.4938101807463153E-01
2L_3335846_SNP A G 0.08763 17 177 0.09002 9.3590205776604041E-02
2L_3335859_SNP A G 0.09184 18 178 0.09197 9.3136091575174773E-02
2L_3335864_DEL A ATCATA 0.3077 52 117 0.8192 7.9923788112110494E-01
2L_3335925_SNP T C 0.08163 16 180 0.0735 8.4876072996484808E-02
2L_3335937_SNP T C 0.1406 27 165 0.3726 1.5955484295043887E-01
2L_3336132_SNP A G 0.2258 42 144 0.4125 1.8593988301653830E-01
2L_3336138_SNP A G 0.1968 37 151 0.6364 3.6155476637354711E-01
2L_3336150_SNP G A 0.459 84 99 0.4132 2.3978905040060561E-01
2L_3336171_SNP C T 0.1915 36 152 0.3646 1.6562683843157444E-01
2L_3336416_SNP T C 0.3934 72 111 0.9591 8.4576713041403351E-01
2L_3336449_SNP G A 0.0603 12 187 0.7412 9.6149671067478792E-01
2L_3336477_SNP A G 0.4628 87 101 0.7002 5.7250760402378664E-01
2L_3336660_SNP C T 0.2967 54 128 0.1372 1.2292075655676049E-01
2L_3336906_SNP G T 0.1218 24 173 0.6641 8.9836421858585547E-01
2L_3336927_SNP G T 0.1702 32 156 0.9313 8.4125923694866511E-01
2L_3337062_SNP C T 0.1217 23 166 0.9697 8.8178721243758662E-01
2L_3337103_SNP G A 0.1543 29 159 0.03623 4.1279827369479112E-02
2L_3337118_SNP T C 0.1632 31 159 0.03737 4.4025749333112478E-02
2L_3337124_SNP G A 0.1543 29 159 0.2964 3.9260507983220949E-01
2L_3337142_SNP C A 0.1667 31 155 0.03279 3.7230385364740888E-02
2L_3337251_SNP A C 0.3989 73 110 0.2242 2.1645132138693290E-01
2L_3337347_SNP T C 0.107 20 167 0.5376 5.8438023458186139E-01
2L_3337371_SNP C T 0.4301 80 106 0.2786 3.8588597361783583E-01
2L_3337422_SNP C T 0.4098 75 108 0.5378 4.6106637658719096E-01
2L_3337435_SNP G A 0.326 59 122 0.5176 5.3346057642358047E-01
2L_3337515_SNP A G 0.2447 46 142 0.4919 4.0595384343792862E-01
2L_3337543_SNP T C 0.4199 76 105 0.5005 4.4490639243432384E-01
2L_3337611_SNP A G 0.1602 29 152 0.1853 1.8648564739867990E-01
2L_3337612_SNP G A 0.266 50 138 0.6751 7.0559302367799670E-01
2L_3337614_SNP T C 0.05102 10 186 0.4185 3.5081307179004084E-01
2L_3337618_SNP T C 0.266 50 138 0.9055 9.2189650067419615E-01
2L_3337627_SNP A G 0.07216 14 180 0.1932 3.3472225874258899E-01
2L_3337675_SNP T C 0.1117 21 167 0.7731 9.0073486341160947E-01
2L_3337684_SNP A C 0.4475 81 100 0.1493 1.5858081147036140E-01
2L_3337708_SNP G C 0.08377 16 175 0.408 4.5896491940383544E-01
2L_3337713_SNP G A 0.4111 74 106 0.5613 6.1877466767673983E-01
2L_3337738_SNP A G 0.1223 23 165 0.0748 8.5899430780685737E-02
2L_3337771_SNP A G 0.08718 17 178 0.1637 2.6315418252964518E-01
2L_3337822_SNP A G 0.2179 39 140 0.9643 8.1252334683225325E-01
2L_3337891_SNP C G 0.2316 44 146 0.3521 4.5852250584012577E-01
2L_3337903_SNP A G 0.08854 17 175 0.5304 7.7442680714272261E-01
2L_3337978_SNP G T 0.08791 16 166 0.6029 8.1057787402532766E-01
2L_3337991_SNP T A 0.08718 17 178 0.3934 5.7384860149992489E-01
2L_3338009_SNP A G 0.1031 20 174 0.9067 9.0366847990648436E-01
2L_3338010_SNP C A 0.1031 20 174 0.9067 9.0366847990648436E-01
2L_3338021_DEL T TGCAGCTT 0.08021 15 172 0.04144 7.8466961153551951E-02
2L_3338028_SNP C T 0.1768 29 135 0.811 8.3946371478020687E-01
2L_3338030_SNP T C 0.1568 29 156 0.9354 6.4092624496660144E-01
2L_3338038_SNP T A 0.1622 30 155 0.8504 5.7892207831555165E-01
2L_3338040_SNP T C 0.1622 30 155 0.8542 5.8092710761220001E-01
2L_3338122_SNP A G 0.08247 16 178 0.08558 9.2945175714011286E-02
2L_3338148_SNP T C 0.1088 21 172 0.08871 1.5588854353720250E-01
2L_3338313_SNP A G 0.05729 11 181 0.2921 2.4280524513942425E-01
2L_3338327_SNP A G 0.4199 76 105 0.4353 5.6951277774261100E-01
2L_3338379_SNP T C 0.1217 23 166 0.4586 5.3868506179040176E-01
2L_3338382_SNP C T 0.2253 41 141 0.5015 5.8873927806188409E-01
2L_3338417_SNP T A 0.2391 44 140 0.1548 1.0935999820200171E-01
2L_3338418_SNP T C 0.2366 44 142 0.1653 1.1190874497376513E-01
2L_3338430_SNP C G 0.221 40 141 0.2825 1.8699843184796650E-01
2L_3338440_SNP G C 0.05208 10 182 0.6156 4.0836551710065316E-01
2L_3338477_SNP A T 0.3252 53 110 0.575 6.4680403550292631E-01
2L_3338491_SNP G A 0.1088 21 172 0.1251 1.5515512970451484E-01
2L_3338836_SNP G A 0.09091 17 170 0.7205 6.7916818013021274E-01
2L_3338848_SNP C A 0.1989 37 149 0.09332 1.0692945216654048E-01
2L_3338951_SNP G T 0.1613 30 156 0.1182 1.1144388534144212E-01
2L_3338964_SNP C T 0.05 10 190 0.9069 9.8243335200185122E-01
2L_3338965_SNP T G 0.1152 22 169 0.8321 6.4797751424154004E-01
2L_3338984_SNP A T 0.1649 31 157 0.08149 8.8178699739754007E-02
2L_3339002_SNP T C 0.1122 22 174 0.9238 9.1397971575138293E-01
2L_3339003_SNP C T 0.1204 23 168 0.7334 5.8364070744062135E-01
2L_3339014_SNP A G 0.3777 71 117 0.9314 8.9682710360280460E-01
2L_3339037_SNP A G 0.1186 23 171 0.1389 1.9765864123851851E-01
2L_3339039_SNP G A 0.114 22 171 0.1139 1.6356010754836003E-01
2L_3339041_SNP C T 0.1061 21 177 0.9778 9.3387212379908169E-01
2L_3339068_SNP C A 0.1263 24 166 0.119 5.8700121718449259E-02
2L_3339181_SNP T C 0.1574 31 166 0.8916 9.6324321947141922E-01
2L_3339221_SNP C G 0.05729 11 181 0.8659 9.7099622888383208E-01
2L_3339270_SNP C T 0.1122 22 174 0.6918 6.4115440966235004E-01
2L_3339431_SNP G C 0.1722 31 149 0.07173 5.7762531317026113E-02
2L_3339568_SNP G A 0.2611 47 133 0.1106 1.2350980521955868E-01
2L_3339600_SNP A C 0.06593 12 170 0.9448 8.8723615235786635E-01
2L_3339688_SNP G A 0.2363 43 139 0.3766 3.0890542783739450E-01
2L_3339716_SNP A G 0.08901 17 174 0.7453 7.1946138859390418E-01
2L_3340064_SNP C A 0.2139 40 147 0.3565 1.8562085769114722E-01
2L_3340094_SNP G A 0.09424 18 173 0.03525 4.7040540751407268E-02
2L_3340097_SNP T C 0.2579 49 141 0.6614 5.4445574966882893E-01
2L_3340105_SNP T A 0.25 47 141 0.6816 5.6364622419326393E-01
2L_3340118_SNP A G 0.254 48 141 0.7602 6.4226319571358470E-01
2L_3340424_SNP T C 0.1376 26 163 0.7403 5.1572726559206106E-01
2L_3340454_SNP T C 0.1134 22 172 0.5754 9.3839408233780930E-01
2L_3340465_SNP A T 0.06154 12 183 0.777 9.0386613164152008E-01
2L_3340535_SNP T A 0.2 38 152 0.1892 1.8439525839208692E-01
2L_3340556_SNP C T 0.153 28 155 0.8813 5.9779969178303971E-01
2L_3340620_SNP G C 0.3144 61 133 0.7084 6.1055608934054495E-01
2L_3340701_SNP T A 0.07071 14 184 0.27 2.4144110225613813E-01
2L_3340745_SNP C A 0.3698 71 121 0.8802 5.8411773514289145E-01
2L_3340755_SNP T A 0.3579 68 122 0.9455 6.9122401774953768E-01
2L_3340796_SNP T G 0.3526 67 123 0.976 6.0308751409488315E-01
2L_3340797_SNP G A 0.3613 69 122 0.9162 6.9784303510968437E-01
2L_3340799_SNP G A 0.3455 66 125 0.8041 4.4847399478264072E-01
2L_3340809_SNP G A 0.356 68 123 0.9213 6.7699989943171612E-01
2L_3340829_SNP A T 0.1088 21 172 0.5233 4.5646727048296520E-01
2L_3340848_SNP G T 0.4211 80 110 0.632 8.2478828686763705E-01
2L_3340849_SNP C T 0.4233 80 109 0.5997 7.6054337679607920E-01
2L_3340854_SNP A T 0.08718 17 178 0.02538 3.7589139033960557E-02
2L_3340864_SNP T C 0.09424 18 173 0.0373 4.2971739702215392E-02
2L_3340916_SNP T A 0.1864 33 144 0.3327 3.2724519729562884E-01
2L_3340927_SNP T G 0.05699 11 182 0.6436 8.8954605276928922E-01
2L_3340933_SNP A T 0.4032 75 111 0.1635 2.3637800873235670E-01
2L_3340934_SNP A G 0.3968 75 114 0.1266 1.7536462057766700E-01
2L_3340950_SNP A C 0.4208 77 106 0.5015 7.2372037888608343E-01
2L_3340954_SNP A T 0.06771 13 179 0.6202 5.8444740457622579E-01
2L_3341221_SNP T C 0.1762 34 159 0.5662 7.9269184363021072E-01
2L_3341365_DEL A AG 0.05208 10 182 0.334 1.5924602834776957E-01
2L_3341507_SNP T G 0.1036 20 173 0.09815 1.5973058351719482E-01
2L_3341532_SNP A T 0.2169 41 148 0.9994 7.2125142526614205E-01
2L_3341655_SNP C T 0.227 42 143 0.8905 7.9905181876121012E-01
2L_3341658_SNP G A 0.1551 29 158 0.5386 6.3430820057118353E-01
2L_3341680_SNP T C 0.2054 38 147 0.7349 6.1707621019184766E-01
2L_3341699_SNP A T 0.2077 38 145 0.8136 6.9407659787075793E-01
2L_3341725_SNP A G 0.227 42 143 0.4773 5.0059797444623777E-01
2L_3341748_SNP A C 0.2419 45 141 0.2461 2.7380121490617237E-01
2L_3341756_SNP G A 0.3568 66 119 0.8183 9.3794797529833707E-01
2L_3341762_DEL G GT 0.2419 45 141 0.2927 3.1895136523888334E-01
2L_3341768_SNP C G 0.1236 22 156 0.3285 2.3132106698251786E-01
2L_3341781_DEL T TTT 0.08333 16 176 0.8532 6.4502024048208895E-01
2L_3341783_SNP C T 0.1462 25 146 0.1125 1.6393776993903597E-01
2L_3341859_DEL T TGTGCCT 0.07143 14 182 0.2578 2.2852451492649528E-01
2L_3341871_SNP A G 0.06633 13 183 0.1247 1.2719675566261579E-01
2L_3341891_SNP C T 0.1036 20 173 0.08299 1.5535506397146370E-01
2L_3341896_DEL T TT 0.07065 13 171 0.9737 9.0077919880876278E-01
2L_3342277_SNP A T 0.1429 27 162 0.1888 3.1799803691122308E-01
2L_3342328_SNP G A 0.1582 31 165 0.6358 8.0019019335782016E-01
2L_3342330_SNP A T 0.1088 21 172 0.7082 5.6805378207659463E-01
2L_3342442_SNP A G 0.08763 17 177 0.783 9.4109029106568953E-01
2L_3342443_SNP A G 0.1746 33 156 0.5515 6.0437978103775380E-01
2L_3342501_SNP T C 0.06952 13 174 0.9997 6.6791655196491062E-01
2L_3342663_SNP C T 0.1368 26 164 0.6574 8.0302228813947074E-01
2L_3342752_SNP G T 0.08122 16 181 0.2379 2.6231118033866996E-01
2L_3342897_SNP A G 0.114 22 171 0.155 2.6938401330172812E-01
2L_3343020_SNP T A 0.2105 40 150 0.3334 3.4775106694780811E-01
2L_3343138_SNP A G 0.08247 16 178 0.1885 2.9475147400084512E-01
2L_3343209_SNP G C 0.07772 15 178 0.9111 6.9028182032932695E-01
2L_3343260_SNP T C 0.05729 11 181 0.9396 7.6210130070556903E-01
2L_3343319_SNP A T 0.07692 15 180 0.2049 1.9424859125846528E-01
2L_3343420_SNP C T 0.3934 72 111 0.3618 4.6660344690078592E-01
2L_3343675_SNP T C 0.224 41 142 0.6875 6.3965402569239871E-01
2L_3343680_SNP A G 0.2246 42 145 0.8576 9.1069232316674387E-01
2L_3343851_SNP C A 0.1111 22 176 0.5787 6.8943433658440467E-01
2L_3343905_SNP G A 0.4972 89 90 0.2652 3.0283710686701282E-01
2L_3344032_SNP C T 0.4541 84 101 0.6896 8.5727882165563718E-01
2L_3344037_SNP A C 0.4231 77 105 0.3712 5.5591339788854466E-01
2L_3344056_SNP A C 0.3656 68 118 0.9741 8.9362089647701914E-01
2L_3344063_SNP A C 0.2169 41 148 0.7263 6.4865661035853539E-01
2L_3344140_SNP G T 0.2474 48 146 0.1116 1.9670572874378689E-01
2L_3344146_SNP C A 0.08543 17 182 0.1931 1.6549244798881357E-01
2L_3344197_SNP A G 0.1649 32 162 0.3563 5.3136067429191502E-01
2L_3344272_SNP T C 0.4615 84 98 0.4744 6.3496427688780654E-01
2L_3344282_SNP G A 0.3867 70 111 0.6837 7.3041924910082379E-01
2L_3344331_SNP A C 0.1602 29 152 0.9406 9.0051804082565789E-01
2L_3344357_SNP G A 0.1347 26 167 0.08464 1.5527214725614535E-01
2L_3344369_SNP G A 0.2842 54 136 0.4466 8.4046185507864335E-01
2L_3344380_SNP A G 0.3568 66 119 0.9265 6.1238268996992495E-01
2L_3344391_SNP T G 0.1231 24 171 0.2224 4.0058029333759471E-01
2L_3344393_SNP T A 0.1269 25 172 0.2304 4.3639964379712926E-01
2L_3344395_SNP A C 0.1269 25 172 0.2304 4.3639964379712926E-01
2L_3344481_DEL T TATGATTTGT 0.06701 13 181 0.259 2.4909530418130765E-01
2L_3344489_SNP G A 0.1609 28 146 0.7356 6.1625832170557926E-01
2L_3344522_INS CG C 0.07527 14 172 0.5047 5.0094140166199397E-01
2L_3344523_SNP A G 0.2229 39 136 0.5362 4.4751237377236697E-01
2L_3344740_SNP A C 0.2419 45 141 0.54 7.0971684229990406E-01
2L_3344788_SNP A T 0.1333 26 169 0.5149 6.7153682137072823E-01
2L_3344790_SNP A G 0.2251 43 148 0.8414 8.5373350681096616E-01
2L_3344829_SNP C T 0.3371 59 116 0.5779 8.1892267114985495E-01
2L_3344888_SNP A G 0.2872 54 134 0.6946 6.8404893692561675E-01
2L_3344901_SNP T C 0.08673 17 179 0.5479 3.3292107135500071E-01
2L_3344984_SNP T G 0.08247 16 178 0.6415 7.7899045265505984E-01
2L_3345024_SNP A G 0.08947 17 173 0.1063 1.5076926810256530E-01
2L_3345056_SNP G C 0.1702 32 156 0.4106 4.4771907129510924E-01
2L_3345065_SNP T A 0.2097 39 147 0.6919 8.0205517243968572E-01
2L_3345085_SNP G C 0.2174 40 144 0.8894 9.2743253245689972E-01
2L_3345087_SNP C A 0.2155 39 142 0.6942 7.6226020923895899E-01
2L_3345098_SNP A G 0.1526 29 161 0.5043 6.6329619763978365E-01
2L_3345137_SNP T A 0.2099 38 143 0.4782 5.3121436221199714E-01
2L_3345138_DEL C CGTGGCC 0.09744 19 176 0.7692 8.3307432780661139E-01
2L_3345258_SNP T C 0.1327 26 170 0.2204 3.6086245077180412E-01
2L_3345274_SNP A T 0.1135 21 164 0.4456 4.2719646617700546E-01
2L_3345281_SNP T A 0.06915 13 175 0.9543 9.0126168102765336E-01
2L_3345282_SNP A T 0.0625 12 180 0.479 4.4166716579051513E-01
2L_3345369_SNP T C 0.07576 15 183 0.67 5.6449873437936471E-01
2L_3345374_SNP C T 0.328 61 125 0.4626 3.9525784913137940E-01
2L_3345391_SNP C A 0.09278 18 176 0.9171 9.1072359686250481E-01
2L_3345397_SNP A G 0.1347 26 167 0.2317 3.7102861126500475E-01
2L_3345442_SNP T A 0.3388 62 121 0.3893 4.3952338598804352E-01
2L_3345475_SNP A G 0.2514 46 137 0.2967 1.9635323120837622E-01
2L_3345479_SNP C A 0.4972 88 89 0.4416 5.9704674001647340E-01
2L_3345493_SNP T C 0.4972 90 91 0.425 6.0272606154794528E-01
2L_3345593_SNP C T 0.2198 40 142 0.07568 8.0164790135503303E-02
2L_3345623_SNP G C 0.2753 49 129 0.1678 1.8583741102758899E-01
2L_3345710_SNP C T 0.422 73 100 0.206 2.7541049062686018E-01
2L_3345713_SNP G A 0.0733 14 177 0.2826 3.5735897135618377E-01
2L_3345730_SNP A G 0.06154 12 183 0.3893 3.6416872297379521E-01
2L_3345752_SNP A G 0.3118 58 128 0.9066 8.1785968433094125E-01
2L_3345874_SNP A C 0.07216 14 180 0.3857 3.2274353870129135E-01
2L_3345910_SNP G C 0.1598 27 142 0.4969 5.2149814994403587E-01
2L_3345926_SNP G A 0.1436 26 155 0.4506 2.8989007337965733E-01
2L_3345946_SNP C A 0.06701 13 181 0.2215 1.5123605764481018E-01
2L_3346050_SNP C A 0.1011 19 169 0.3767 1.8802701393491805E-01
2L_3346135_DEL C AT 0.1703 31 151 0.6764 8.3994618762646478E-01
2L_3346194_SNP A C 0.1283 24 163 0.1067 1.6342859996723547E-01
2L_3346235_SNP G A 0.09896 19 173 0.9931 9.1270816571880864E-01
2L_3346243_SNP A G 0.3934 72 111 0.2149 3.0480365522870323E-01
2L_3346281_SNP A C 0.4536 83 100 0.4156 3.9615684466117207E-01
2L_3346296_SNP T C 0.3105 59 131 0.6162 6.0997892533231091E-01
2L_3346303_SNP T A 0.08718 17 178 0.7288 8.1363130855396470E-01
2L_3346305_SNP T A 0.08718 17 178 0.7288 8.1363130855396470E-01
2L_3346306_SNP T G 0.0567 11 183 0.6383 7.3523859744875064E-01
2L_3346315_SNP T C 0.1582 31 165 0.1597 1.6345284427666373E-01
2L_3346327_SNP T A 0.0625 12 180 0.9481 7.9936483076347309E-01
2L_3346329_SNP C T 0.1846 36 159 0.1552 1.3470661175114218E-01
2L_3346330_SNP A C 0.0625 12 180 0.9481 7.9936483076347309E-01
2L_3346333_SNP C T 0.3492 66 123 0.4364 4.5628362050416338E-01
2L_3346339_SNP A G 0.1276 25 171 0.5387 4.0884535248208442E-01
2L_3346340_SNP T G 0.3441 64 122 0.4894 5.3832137889009979E-01
2L_3346341_SNP T A 0.1554 30 163 0.2049 2.1269562632564099E-01
2L_3346378_SNP T C 0.05208 10 182 0.9478 8.0095707117108306E-01
2L_3346461_SNP G A 0.457 85 101 0.8191 7.0445639120047121E-01
2L_3346707_SNP T C 0.05076 10 187 0.9077 9.9295581870945093E-01
2L_3346723_SNP A G 0.117 22 166 0.2372 4.6021180652562621E-01
2L_3346744_SNP C T 0.2404 44 139 0.703 6.9571609199396955E-01
2L_3346833_SNP T G 0.2419 45 141 0.3343 5.7393805884534310E-01
2L_3346836_SNP G C 0.07447 14 174 0.8426 9.6338055018219426E-01
2L_3346838_SNP T C 0.05946 11 174 0.6168 3.2845214713696025E-01
2L_3346846_SNP A T 0.1988 34 137 0.678 8.4507657892645260E-01
2L_3346954_SNP G A 0.1077 21 174 0.8504 8.9153798422617325E-01
2L_3346976_SNP T C 0.1244 24 169 0.5421 4.4252394565050002E-01
2L_3347032_SNP A G 0.07895 15 175 0.3549 2.5118351485063950E-01
2L_3347070_SNP G T 0.2135 41 151 0.8045 7.5452033037907218E-01
2L_3347114_SNP T G 0.2216 43 151 0.8953 8.0067725190049099E-01
2L_3347121_SNP T G 0.06736 13 180 0.1808 1.4440443416950099E-01
2L_3347167_SNP T G 0.09184 18 178 0.3374 2.6751939404091452E-01
2L_3347168_SNP T G 0.09231 18 177 0.3337 2.6454278505495665E-01
2L_3347199_SNP A T 0.07107 14 183 0.1824 2.9853667139690487E-01
2L_3347444_SNP G C 0.1082 21 173 0.5042 8.8220517750402838E-01
2L_3347583_DEL T TTCGTG 0.07071 14 184 0.9704 8.4572914402432464E-01
2L_3347601_INS TT T 0.1967 36 147 0.5001 5.0030721243308474E-01
2L_3347607_SNP A G 0.2251 43 148 0.4233 3.8603579723217818E-01
2L_3347608_SNP C T 0.2292 44 148 0.4546 4.3561213517069952E-01
2L_3347682_SNP C G 0.1429 27 162 0.2062 2.0378721577875425E-01
2L_3347686_SNP C G 0.1685 31 153 0.457 3.0118695780722549E-01
2L_3347690_SNP G A 0.08629 17 180 0.9601 7.1478098805587109E-01
2L_3347699_SNP A C 0.337 62 122 0.7493 7.9207728423948098E-01
2L_3347734_SNP G T 0.05025 10 189 0.372 5.4176930969534132E-01
2L_3347735_SNP A G 0.2063 39 150 0.2115 3.7469444234389659E-01
2L_3347740_SNP T C 0.2021 38 150 0.6834 8.0750761387122516E-01
2L_3347808_SNP T C 0.2287 43 145 0.02351 3.9960739853739602E-02
2L_3347810_INS AA A 0.319 52 111 0.8513 9.0916863340816301E-01
2L_3347832_SNP G A 0.234 44 144 0.01701 2.7768535286279619E-02
2L_3347848_SNP T C 0.3043 56 128 0.09413 1.1174521616583954E-01
2L_3347905_SNP A G 0.2921 52 126 0.5151 4.8929048605384118E-01
2L_3348071_SNP C T 0.118 21 157 0.3302 1.4971876077976054E-01
2L_3348159_SNP T C 0.28 49 126 0.8518 8.5605833706220091E-01
2L_3348202_SNP T A 0.2914 51 124 0.7731 8.8167335252567802E-01
2L_3348223_SNP G A 0.1263 24 166 0.1016 1.3391995471490892E-01
2L_3348226_SNP C A 0.127 24 165 0.07927 1.2162761229286412E-01
2L_3348255_SNP A G 0.2053 39 151 0.03346 7.2681516121159695E-02
2L_3348267_SNP G T 0.2554 47 137 0.9702 9.7570851164985306E-01
2L_3348272_SNP G A 0.2541 47 138 0.9949 9.3172397173599908E-01
2L_3348274_SNP T A 0.4917 89 92 0.04464 8.9489848391687166E-02
2L_3348299_SNP C G 0.4946 91 93 0.0407 8.3573744128570215E-02
2L_3348300_SNP A T 0.2474 47 143 0.009107 1.4598251321791763E-02
2L_3348310_SNP T A 0.3676 68 117 0.1752 2.8449010653372453E-01
2L_3348314_SNP T A 0.1414 28 170 0.2603 2.8102486371507762E-01
2L_3348315_SNP G A 0.3149 57 124 0.2049 2.6810859425516098E-01
2L_3348317_SNP T C 0.1347 26 167 0.07071 8.0167468988858154E-02
2L_3348341_SNP C T 0.15 27 153 0.7807 4.9547349412495911E-01
2L_3348342_DEL A ACGCACATATTTA 0.2472 44 134 0.005904 2.2808867851976688E-03
2L_3348358_SNP T G 0.07143 14 182 0.7986 6.8437862602633615E-01
2L_3348359_SNP T C 0.08108 15 170 0.9449 8.1340760937165946E-01
2L_3348375_SNP C T 0.0582 11 178 0.4634 6.5318411249080532E-01
2L_3348376_SNP A G 0.2128 40 148 0.2027 2.5351718344069996E-01
2L_3348377_SNP G A 0.06349 12 177 0.6581 7.5790426180694015E-01
2L_3348399_SNP T C 0.1641 32 163 0.04856 5.9640579359153484E-02
2L_3348476_SNP G A 0.235 43 140 0.1545 1.6314459770052525E-01
2L_3348629_SNP C T 0.1832 35 156 0.1411 7.7724051736123997E-02
2L_3348634_SNP T G 0.3081 57 128 0.09986 7.9723786711254699E-02
2L_3348750_SNP G T 0.06952 13 174 0.7121 5.3834711411693825E-01
2L_3348752_SNP G C 0.352 63 116 0.08901 8.5471806192312427E-02
2L_3348765_SNP T A 0.1392 27 167 0.5231 4.1052936198756695E-01
2L_3348865_DEL T TGCT 0.09231 18 177 0.2391 3.2142126014693828E-01
2L_3348869_SNP T C 0.05528 11 188 0.7303 9.1168504320384669E-01
2L_3348885_SNP T G 0.1285 23 156 0.7404 8.9275909905603823E-01
2L_3348940_SNP A G 0.1758 32 150 0.7339 5.6860647118812335E-01
2L_3348956_SNP T C 0.1944 35 145 0.6544 6.7224117960706664E-01
2L_3348957_SNP A G 0.4066 74 108 0.9578 7.9389744487533709E-01
2L_3348967_SNP A G 0.2011 36 143 0.2581 1.8040400262786072E-01
2L_3348969_INS TC G 0.07143 14 182 0.4416 5.0894196196398500E-01
2L_3348971_MNP GAAAA TTTTC 0.07143 14 182 0.4416 5.0894196196398500E-01
2L_3348977_SNP C A 0.06701 13 181 0.429 5.2679457091938353E-01
2L_3348983_SNP A C 0.05102 10 186 0.5613 7.0283081589557805E-01
2L_3348986_SNP T C 0.1526 29 161 0.5939 6.1284856533303844E-01
2L_3348999_SNP A G 0.1088 21 172 0.6133 8.0627010159886947E-01
2L_3349006_SNP A G 0.3089 59 132 0.2371 1.9729797969554408E-01
2L_3349032_SNP C T 0.4 70 105 0.6059 5.3836894577896222E-01
2L_3349044_SNP A G 0.2834 53 134 0.02095 1.6454676091272210E-02
2L_3349047_SNP C A 0.25 45 135 0.026 3.3996675461673884E-02
2L_3349053_SNP C A 0.2434 46 143 0.02457 2.0476678105765200E-02
2L_3349062_SNP T G 0.125 23 161 0.4335 5.6701092060406033E-01
2L_3349079_MNP CTA TGT 0.2541 46 135 0.02584 1.9370076843276431E-02
2L_3349085_INS ACGCTATG A 0.2582 47 135 0.01862 1.3566375621431597E-02
2L_3349089_SNP T A 0.2582 47 135 0.01862 1.3566375621431597E-02
2L_3349090_INS ATTGTCTT A 0.2597 47 134 0.02086 1.4666420181727596E-02
2L_3349092_INS AGGATTT A 0.2597 47 134 0.02086 1.4666420181727596E-02
2L_3349095_SNP C A 0.2514 45 134 0.01607 1.7971864012539081E-02
2L_3349097_SNP T C 0.2652 48 133 0.01642 1.3232389498312527E-02
2L_3349100_SNP A T 0.2626 47 132 0.02172 3.5990073464440234E-02
2L_3349103_SNP A G 0.06736 13 180 0.8537 8.5264878409846334E-01
2L_3349138_SNP T G 0.2513 47 140 0.01787 2.0795341749601480E-02
2L_3349141_SNP G T 0.2527 47 139 0.01848 1.8750488798345705E-02
2L_3349154_SNP T C 0.2568 47 136 0.02825 2.7736851056075533E-02
2L_3349159_SNP T C 0.08333 16 176 0.4645 6.6793590714357742E-01
2L_3349174_SNP T C 0.09375 18 174 0.4137 6.2378771077823725E-01
2L_3349264_SNP C T 0.2935 54 130 0.01019 1.1665265851019150E-02
2L_3349446_SNP C T 0.3128 56 123 0.9473 9.8194077996671547E-01
2L_3349455_SNP A G 0.3146 56 122 0.9458 8.8628724560216843E-01
2L_3349669_INS C CCAGC 0.191 34 144 0.6847 4.6745770837172795E-01
2L_3349727_SNP G A 0.3172 59 127 0.776 5.2767256221792547E-01
2L_3349731_SNP T A 0.1276 25 171 0.5928 5.8755916443930456E-01
2L_3349735_SNP A G 0.2473 46 140 0.5934 3.5951307055019677E-01
2L_3349746_SNP A C 0.1842 35 155 0.4104 1.6919344492688526E-01
2L_3349781_SNP A G 0.4641 84 97 0.9862 7.5160178165154012E-01
2L_3349785_SNP A G 0.1134 22 172 0.9882 7.1313125486030549E-01
2L_3349806_SNP A G 0.1122 22 174 0.7421 9.8915194297515607E-01
2L_3349851_SNP A T 0.4362 82 106 0.3871 3.2160344164544374E-01
2L_3350004_DEL G GAG 0.0838 15 164 0.7133 6.2149955858470896E-01
2L_3350081_SNP A G 0.08152 15 169 0.6134 6.5526752320255266E-01
2L_3350114_DEL A AA 0.1134 22 172 0.2916 3.4496606896171711E-01
2L_3350129_SNP A G 0.2727 51 136 0.5542 4.1999220700007256E-01
2L_3350142_SNP A G 0.09184 18 178 0.4509 4.7850665055748764E-01
2L_3350161_SNP C G 0.4586 83 98 0.5235 7.0857402384695711E-01
2L_3350170_INS AAAA TC 0.1263 25 173 0.214 2.4679560893779984E-01
2L_3350188_SNP T A 0.2698 51 138 0.837 7.6279284303812123E-01
2L_3350223_SNP T A 0.3191 60 128 0.1887 1.7060269787221938E-01
2L_3350253_INS AATGTAT GGG 0.1122 22 174 0.2565 2.4106155696255105E-01
2L_3350272_SNP T C 0.05076 10 187 0.1922 2.8904420455590729E-01
2L_3350282_SNP T A 0.1179 23 172 0.9886 7.1386658110917223E-01
2L_3350330_DEL A AACCAA 0.1173 23 173 0.2145 2.3433880540551655E-01
2L_3350394_SNP G A 0.442 80 101 0.08562 1.2557381691372849E-01
2L_3350396_SNP T C 0.1269 25 172 0.2129 2.4574512658440073E-01
2L_3350467_SNP T C 0.1514 28 157 0.5098 3.7237910249894934E-01
2L_3350477_SNP A T 0.06322 11 163 0.3834 3.1558018839926749E-01
2L_3350489_SNP T C 0.125 24 168 0.3041 3.5258506692798097E-01
2L_3350590_SNP G A 0.06154 12 183 0.777 9.0386613164152008E-01
2L_3350673_SNP A G 0.1658 31 156 0.7767 7.2807758389744259E-01
2L_3350711_SNP G A 0.3641 67 117 0.4772 4.7919758108905142E-01
2L_3350723_SNP G A 0.1879 31 134 0.6744 8.6948778728109621E-01
2L_3350734_SNP G A 0.08242 15 167 0.7283 6.0592599347081610E-01
2L_3350742_SNP A C 0.2333 42 138 0.7501 7.3163531341540611E-01
2L_3350947_SNP T A 0.328 62 127 0.2135 1.6674952684365552E-01
2L_3350986_SNP A T 0.06566 13 185 0.6811 7.7699813551538444E-01
2L_3351083_SNP A C 0.1487 29 166 0.3927 3.9472745098645157E-01
2L_3351225_SNP G C 0.1071 21 175 0.9774 8.2409389524475596E-01
2L_3351254_SNP T C 0.2926 55 133 0.2526 4.2008286443719900E-01
2L_3351289_SNP A G 0.2935 54 130 0.8387 7.5902001251662543E-01
2L_3351305_DEL C CGTTTT 0.06154 12 183 0.777 9.0386613164152008E-01
2L_3351305_SNP C A 0.2686 47 128 0.5742 8.0737170252452639E-01
2L_3351312_SNP T A 0.06154 12 183 0.777 9.0386613164152008E-01
2L_3351313_SNP G A 0.06186 12 182 0.7764 9.0553126295624387E-01
2L_3351316_SNP C G 0.05076 10 187 0.994 7.3935214527987148E-01
2L_3351335_SNP T C 0.1111 22 176 0.9633 8.0293362078379515E-01
2L_3351369_SNP T C 0.3017 54 125 0.7795 9.6735796017644071E-01
2L_3351372_SNP A G 0.2674 50 137 0.3247 5.6778632986429545E-01
2L_3351396_SNP G C 0.2567 48 139 0.8259 7.8357351952616172E-01
2L_3351575_SNP T A 0.2408 46 145 0.5333 3.4524095070283256E-01
2L_3351598_SNP A C 0.0989 18 164 0.7943 9.4217878067967642E-01
2L_3351622_SNP T A 0.2526 49 145 0.6429 4.7967200196008952E-01
2L_3351683_SNP C T 0.1955 35 144 0.2809 6.0607369628871921E-01
2L_3351734_SNP A C 0.2434 46 143 0.7052 5.2608815164474265E-01
2L_3351757_SNP C G 0.3611 65 115 0.8012 9.1771883400478749E-01
2L_3351760_SNP A C 0.09659 17 159 0.5254 7.6727490621372152E-01
2L_3351765_SNP A G 0.3533 65 119 0.7773 9.0437897446586601E-01
2L_3351774_SNP C G 0.2486 46 139 0.9493 7.1257957988953091E-01
2L_3351790_SNP T C 0.3571 65 117 0.8748 9.1451914857487260E-01
2L_3351797_SNP G T 0.3667 66 114 0.9815 9.0725365877986386E-01
2L_3351939_DEL G GC 0.1955 35 144 0.7227 9.0350950490773152E-01
2L_3352028_SNP C A 0.2371 46 148 0.5073 3.9027473291246517E-01
2L_3352505_SNP T C 0.1186 23 171 0.6733 8.9389277404892820E-01
2L_3352517_SNP G A 0.172 32 154 0.5967 5.1372070627983257E-01
2L_3353056_SNP A G 0.2674 50 137 0.2047 1.0114352985493802E-01
2L_3353291_SNP A C 0.2044 37 144 0.3926 3.0539418609066182E-01
2L_3353437_SNP C G 0.3242 59 123 0.7443 5.3925295448369437E-01
2L_3353474_DEL GG G 0.163 30 154 0.7018 9.3685456266740263E-01
2L_3353510_SNP G A 0.3005 55 128 0.8689 9.7670193399966410E-01
2L_3353705_SNP A T 0.05759 11 180 0.913 7.9859640963580236E-01
2L_3353981_SNP A C 0.09524 18 171 0.9708 6.3293731080945681E-01
2L_3354147_DEL A CT 0.3539 63 115 0.218 1.1075816286196449E-01
2L_3354194_SNP C A 0.1134 22 172 0.3332 5.8264594086662835E-01
2L_3354204_SNP G A 0.48 84 91 0.3073 1.9321448581133804E-01
2L_3354879_SNP T A 0.06154 12 183 0.9409 6.3798980173405928E-01
2L_3355028_SNP G A 0.2299 43 144 0.5146 7.8945987623194214E-01
2L_3355037_SNP T C 0.2258 42 144 0.8974 6.2264047892538865E-01
2L_3355038_SNP T A 0.2258 42 144 0.4914 7.4569301020636414E-01
2L_3355060_DEL A AG 0.1719 33 159 0.3256 5.0713650451964587E-01
2L_3355073_SNP T G 0.2324 43 142 0.5571 8.5565469869134292E-01
2L_3355085_SNP T C 0.337 62 122 0.4321 3.1545462302726035E-01
2L_3355118_SNP G A 0.2169 41 148 0.2567 1.4146319459232748E-01
2L_3355123_SNP A T 0.3207 59 125 0.4041 4.3751497445865517E-01
2L_3355127_SNP C G 0.3152 58 126 0.3297 3.4951157849419023E-01
2L_3355169_SNP T G 0.2158 41 149 0.3313 2.6996499945478669E-01
2L_3355217_SNP A G 0.3575 64 115 0.4858 4.8555973185574053E-01
2L_3355226_SNP C T 0.3596 64 114 0.6609 6.4826245409955807E-01
2L_3355255_SNP A G 0.05729 11 181 0.4773 2.0413666962046784E-01
2L_3355265_SNP T C 0.1587 30 159 0.2052 3.4105995033003900E-01
2L_3355383_SNP T C 0.1351 25 160 0.9892 9.8860240238910146E-01
2L_3355390_SNP C T 0.1685 31 153 0.6332 5.8055584223154788E-01
2L_3355408_SNP T C 0.05612 11 185 0.9662 5.9939586327615024E-01
2L_3355425_SNP C A 0.3043 56 128 0.2305 1.2981173291557235E-01
2L_3355526_SNP T C 0.08696 16 168 0.8797 7.7982461076426413E-01
2L_3355567_SNP T C 0.2251 43 148 0.3176 2.5082095642838476E-01
2L_3355609_SNP T A 0.3598 68 121 0.3613 3.9058106716918195E-01
2L_3355667_DEL T TTCT 0.06878 13 176 0.8288 4.0913024603500203E-01
2L_3355681_DEL T TATTGTACT 0.1865 36 157 0.6198 9.7095244444621953E-01
2L_3355694_SNP C A 0.1865 36 157 0.8002 8.1748004335894742E-01
2L_3355704_DEL A ATCAAC 0.254 48 141 0.1548 1.5944096319287149E-01
2L_3356006_SNP T A 0.1746 33 156 0.0947 5.7054748648889923E-02
2L_3356010_SNP A G 0.06122 12 184 0.3569 2.0336396344551588E-01
2L_3356229_SNP A T 0.1989 37 149 0.1245 1.4285107899449700E-01
2L_3356244_SNP A G 0.06667 13 182 0.0697 5.9368406560627168E-02
2L_3356284_SNP T C 0.4167 75 105 0.6088 7.0385082390530884E-01
2L_3356480_DEL TT T 0.2 35 140 0.6229 6.0179673993562277E-01
2L_3356503_SNP C A 0.2637 48 134 0.6486 7.3423242673506350E-01
2L_3356505_SNP T C 0.1872 35 152 0.1159 6.7834461030667051E-02
2L_3356598_SNP A G 0.2131 39 144 0.815 7.4728164478741954E-01
2L_3356608_SNP A G 0.05051 10 188 0.1386 1.5657971998651166E-01
2L_3356618_SNP A G 0.4615 84 98 0.5237 4.9982915885829471E-01
2L_3356652_SNP C G 0.1316 25 165 0.3564 6.1912090443071199E-01
2L_3356689_SNP G T 0.1351 25 160 0.5463 5.1326286479332106E-01
2L_3356837_SNP C G 0.09326 18 175 0.836 6.9476461932856604E-01
2L_3356847_SNP C A 0.477 83 91 0.6382 6.6450669733470558E-01
2L_3356924_SNP A C 0.05155 10 184 0.7649 4.4013715439959888E-01
2L_3357177_SNP C T 0.1543 29 159 0.7857 7.0126906659210420E-01
2L_3357195_SNP G A 0.1579 30 160 0.7363 6.4639208786555913E-01
2L_3357213_SNP C A 0.4207 69 95 0.6401 8.1025736519560010E-01
2L_3357217_SNP T A 0.05729 11 181 0.757 6.8150931078011634E-01
2L_3357243_SNP A C 0.09645 19 178 0.9763 6.5044943760348184E-01
2L_3357275_SNP T A 0.173 32 153 0.2276 2.8813471843433891E-01
2L_3357344_SNP A T 0.08021 15 172 0.2998 5.4926227321730681E-01
2L_3357553_SNP A C 0.05682 10 166 0.03181 1.4211483609442769E-02
2L_3358029_SNP T A 0.25 47 141 0.4128 3.8520594555630083E-01
2L_3358038_SNP A G 0.2247 40 138 0.2111 9.2722134461246664E-02
2L_3358043_SNP A G 0.236 42 136 0.2997 1.4398337235674852E-01
2L_3358182_SNP T G 0.1774 33 153 0.4192 4.1272140286579939E-01
2L_3358212_SNP C A 0.07071 14 184 0.3323 1.3276680736331126E-01
2L_3358239_SNP C T 0.3152 58 126 0.9444 8.4935789670159878E-01
2L_3358249_SNP C A 0.3297 61 124 0.8243 7.6041637385104632E-01
2L_3358287_SNP A G 0.2394 45 143 0.9283 7.4369773717686882E-01
2L_3358369_SNP T C 0.1383 26 162 0.9557 6.9627413649738423E-01
2L_3358515_SNP G T 0.127 24 165 0.8799 7.0214831963436297E-01
2L_3358573_SNP C T 0.1934 35 146 0.8424 7.3118332453111601E-01
2L_3358593_SNP T C 0.2402 43 136 0.8902 8.9300531783762904E-01
2L_3359041_SNP T A 0.07979 15 173 0.4098 5.2229533575212406E-01
2L_3359913_SNP C T 0.2447 46 142 0.6407 7.0887926331181927E-01
2L_3359973_SNP A G 0.3908 68 106 0.9283 9.8868216690651456E-01
2L_3360299_SNP A G 0.2857 54 135 0.8229 8.5257656636559043E-01
2L_3360322_SNP G A 0.0567 11 183 0.8181 8.4731990088834341E-01
2L_3360454_SNP A G 0.3209 60 127 0.2177 2.5606441495068899E-01
2L_3360497_SNP G A 0.05208 10 182 0.6025 6.1397458339681432E-01
2L_3360511_SNP A T 0.2775 53 138 0.6558 8.1938672010079450E-01
2L_3360569_SNP A G 0.2554 47 137 0.6199 7.7491151949756587E-01
2L_3360576_SNP C T 0.2381 45 144 0.5565 7.0208631344202865E-01
2L_3360656_SNP T G 0.05181 10 183 0.7999 8.9842993453196518E-01
2L_3360662_SNP G C 0.2526 48 142 0.6164 8.8091927914909840E-01
2L_3360707_SNP T A 0.3529 66 121 0.3462 4.5370954933189600E-01
2L_3360820_SNP T C 0.2632 50 140 0.7194 8.2580854646125790E-01
2L_3360942_SNP A G 0.431 75 99 0.2434 2.0977633686373964E-01
2L_3360944_SNP C T 0.3978 74 112 0.2288 2.5174228485060701E-01
2L_3360945_SNP A C 0.3923 71 110 0.1937 1.5854996513102126E-01
2L_3360960_SNP A T 0.3797 71 116 0.1959 1.2730242917811185E-01
2L_3360962_SNP T G 0.3817 71 115 0.1899 1.0224565713497413E-01
2L_3361360_SNP T C 0.491 82 85 0.3312 2.7718444375976126E-01
2L_3361389_SNP C A 0.4186 72 100 0.5044 3.8939835813393242E-01
2L_3361448_SNP A G 0.2043 38 148 0.517 4.2322725235001835E-01
2L_3361577_SNP T C 0.3548 66 120 0.4309 5.0611792188485083E-01
2L_3361587_SNP T A 0.4633 82 95 0.4859 4.4174637758044166E-01
2L_3361649_SNP A G 0.4637 83 96 0.63 5.6797826135549156E-01
2L_3361656_SNP C T 0.4571 80 95 0.6365 5.5769866542900481E-01
2L_3361724_SNP T G 0.235 43 140 0.9381 7.0871371710763331E-01
2L_3361728_SNP T A 0.2077 38 145 0.8121 9.7376491731444659E-01
2L_3361747_SNP G T 0.2186 40 143 0.9933 8.0706438950062021E-01
2L_3361796_SNP C G 0.2337 43 141 0.7417 5.2367630933980003E-01
2L_3361827_SNP T A 0.2337 43 141 0.8229 5.9033352374609094E-01
2L_3361834_SNP C T 0.2193 41 146 0.8729 6.8824110164940766E-01
2L_3361836_SNP G A 0.227 42 143 0.8659 6.6944133227107383E-01
2L_3361840_SNP A G 0.1231 24 171 0.8405 9.0441356352584179E-01
2L_3361901_SNP G A 0.1481 28 161 0.5694 4.2170723414222089E-01
2L_3361952_SNP A C 0.4432 78 98 0.6343 6.2010858811349145E-01
2L_3361979_INS A AA 0.5 87 87 0.2557 2.6366701373917900E-01
2L_3361997_SNP A G 0.4863 89 94 0.3246 4.4461151897482920E-01
2L_3362014_SNP T A 0.1269 25 172 0.7282 9.9515024752286652E-01
2L_3362035_SNP C T 0.4407 78 99 0.6516 6.2326706558480760E-01
2L_3362095_SNP C T 0.1846 36 159 0.4349 4.5360342816804600E-01
2L_3362123_SNP T A 0.3552 65 118 0.4277 5.8430880727980250E-01
2L_3362127_SNP A G 0.07368 14 176 0.4122 4.2247525541445308E-01
2L_3362130_SNP A G 0.07368 14 176 0.4122 4.2247525541445308E-01
2L_3362134_SNP G A 0.07368 14 176 0.4072 5.3045694699357115E-01
2L_3362155_SNP G C 0.2562 41 119 0.4674 6.4697163692278492E-01
2L_3362175_SNP A C 0.1957 36 148 0.7178 9.4803207680747326E-01
2L_3362197_INS TTCG A 0.1168 23 174 0.5865 5.3768859487371856E-01
2L_3362217_SNP G A 0.1838 34 151 0.7422 9.8695734882293717E-01
2L_3362219_DEL T AG 0.1128 22 173 0.5673 5.2212140718092925E-01
2L_3362227_DEL T TTAATAG 0.1134 22 172 0.5728 5.2679494441449992E-01
2L_3362235_MNP GGCC TAAT 0.1128 22 173 0.7477 6.7015774087959701E-01
2L_3362240_SNP C G 0.1122 22 174 0.6774 6.6215154959764466E-01
2L_3362256_SNP T C 0.1168 23 174 0.5865 5.3768859487371856E-01
2L_3362280_SNP A T 0.2074 39 149 0.5834 8.9387733198139996E-01
2L_3362283_SNP G A 0.1947 37 153 0.7 9.9073649892743376E-01
2L_3362302_INS TTT G 0.1958 37 152 0.7059 9.9063455891293317E-01
2L_3362305_INS GC G 0.1968 37 151 0.7086 9.9322419165849551E-01
2L_3362308_SNP A G 0.1905 36 153 0.7075 9.6565272321501938E-01
2L_3362310_SNP T C 0.1947 37 153 0.7 9.9073649892743376E-01
2L_3362311_SNP C A 0.2204 41 145 0.5389 8.3167305434295136E-01
2L_3362314_SNP C T 0.1905 36 153 0.8135 9.1436155036504629E-01
2L_3362315_INS CGCTTAATAAAAC C 0.1915 36 152 0.8292 9.0718695414121842E-01
2L_3362319_SNP C G 0.1915 36 152 0.8292 9.0718695414121842E-01
2L_3362320_SNP C T 0.1793 33 151 0.9623 7.4352202577140802E-01
2L_3362322_SNP A G 0.1935 36 150 0.8073 9.2618144272518432E-01
2L_3362337_INS AACTA A 0.06915 13 175 0.821 8.0845104701883286E-01
2L_3362361_DEL A AC 0.1005 19 170 0.6376 2.7546332065723311E-01
2L_3362379_SNP A T 0.06771 13 179 0.8122 8.1989362906305430E-01
2L_3362459_SNP C G 0.07292 14 178 0.7669 8.4980773695053125E-01
2L_3362465_SNP C T 0.06218 12 181 0.5288 3.7291624899219555E-01
2L_3362567_SNP A G 0.09375 18 174 0.6009 5.5991343207525213E-01
2L_3362648_SNP A G 0.1189 22 163 0.6158 5.0684384320941034E-01
2L_3362690_SNP T C 0.0625 12 180 0.7882 9.0998134876678249E-01
2L_3362691_SNP T G 0.1269 25 172 0.7762 9.5420236891044841E-01
2L_3362765_SNP G C 0.1015 20 177 0.9022 7.6491410549692429E-01
2L_3362804_SNP A G 0.2131 39 144 0.9274 5.0348958823124879E-01
2L_3362810_SNP G A 0.419 75 104 0.6352 5.9627278187230837E-01
2L_3362896_SNP G A 0.1015 20 177 0.8591 6.8304824811673293E-01
2L_3362925_SNP A T 0.1799 34 155 0.893 7.7128417119027670E-01
2L_3363090_SNP G T 0.1809 34 154 0.5503 7.4097589963849719E-01
2L_3363426_SNP G A 0.1186 23 171 0.9086 8.7136802760037202E-01
2L_3363448_SNP T A 0.3085 58 130 0.5076 6.0796630670705110E-01
2L_3363453_SNP C T 0.2042 39 152 0.696 6.7392731546535245E-01
2L_3363457_INS CAT C 0.1479 25 144 0.9543 7.4098869858636229E-01
2L_3363459_MNP TGT GCG 0.1361 23 146 0.9655 7.7073829662337678E-01
2L_3363490_SNP T C 0.1604 30 157 0.6576 4.0277645693266773E-01
2L_3363636_SNP A G 0.1015 20 177 0.9522 8.7435245386364890E-01
2L_3363717_SNP C T 0.4432 82 103 0.9095 8.6795787302700855E-01
2L_3363723_SNP A G 0.4677 87 99 0.7881 7.9084090301787779E-01
2L_3363729_SNP A G 0.2632 50 140 0.7951 7.7020807020733550E-01
2L_3363735_SNP T C 0.4078 73 106 0.4644 6.3863444863957508E-01
2L_3363767_SNP G T 0.1789 34 156 0.8574 7.1508730355263472E-01
2L_3363802_SNP C T 0.08065 15 171 0.8792 5.1266268822899452E-01
2L_3363809_SNP G A 0.3333 63 126 0.2702 3.4711464080965770E-01
2L_3363811_SNP T G 0.08021 15 172 0.8851 5.5068445357855156E-01
2L_3363910_SNP C G 0.3005 55 128 0.2387 2.3554168657997754E-01
2L_3363980_SNP G C 0.1263 24 166 0.6068 4.1276043430238374E-01
2L_3364012_SNP C T 0.0989 18 164 0.7236 6.5380614839602758E-01
2L_3364053_SNP T C 0.1534 29 160 0.5917 4.6086855450880082E-01
2L_3364066_SNP A G 0.1223 23 165 0.4162 1.9504394575073236E-01
2L_3364147_SNP G C 0.2444 44 136 0.8572 9.5351299935751910E-01
2L_3364156_SNP T G 0.2841 50 126 0.981 9.3847027202676425E-01
2L_3364226_SNP T A 0.1913 35 148 0.9049 4.6631102960236293E-01
2L_3364297_SNP G T 0.4551 81 97 0.3187 1.7229709550703476E-01
2L_3364393_SNP A G 0.09184 18 178 0.9355 7.9857559374051124E-01
2L_3364417_SNP G A 0.5 83 83 0.5909 9.1514254071042933E-01
2L_3364531_SNP G A 0.4278 80 107 0.1978 1.3872417257376657E-01
2L_3364642_SNP C T 0.2526 48 142 0.76 8.5989704018614321E-01
2L_3364660_SNP T C 0.2406 45 142 0.7927 8.5478043243301760E-01
2L_3364702_SNP A G 0.05699 11 182 0.4813 2.4523332705319834E-01
2L_3364978_DEL A ATTAA 0.1283 24 163 0.4141 3.0561986272869623E-01
2L_3365043_SNP G A 0.1596 30 158 0.722 9.7715624733700013E-01
2L_3365046_SNP T A 0.1546 30 164 0.06878 3.9700813472560201E-02
2L_3365059_SNP G A 0.3925 73 113 0.5718 3.1081303364383339E-01
2L_3365080_SNP G A 0.1341 24 155 0.6641 7.3021247762144303E-01
2L_3365102_SNP C T 0.3388 62 121 0.9738 9.1231727256221617E-01
2L_3365144_SNP A G 0.3641 67 117 0.9914 6.2681603371796502E-01
2L_3365209_SNP A G 0.2155 39 142 0.8241 8.9000092735118441E-01
2L_3365240_SNP A T 0.3386 64 125 0.9407 9.1245172979504952E-01
2L_3365282_SNP T C 0.2434 46 143 0.7578 9.0794803970200544E-01
2L_3365396_SNP C T 0.3369 63 124 0.5153 8.5750543296602599E-01
2L_3365434_SNP A C 0.1503 29 164 0.6283 5.8748406382454343E-01
2L_3365653_SNP T C 0.2268 44 150 0.6273 8.8972477253917537E-01
2L_3365692_SNP G A 0.232 45 149 0.2119 1.9519099026962861E-01
2L_3365741_SNP C T 0.3081 57 128 0.8791 9.0831685373239046E-01
2L_3365780_SNP T C 0.08511 16 172 0.834 6.1862556767457666E-01
2L_3365798_SNP A G 0.1443 28 166 0.8348 5.7834132580189945E-01
2L_3365870_SNP T C 0.1383 26 162 0.6649 8.0559991787143592E-01
2L_3366120_SNP C G 0.3476 65 122 0.4661 3.6522858915539702E-01
2L_3366128_INS TCT T 0.3169 58 125 0.8565 9.1776480211191103E-01
2L_3366194_SNP T G 0.4011 75 112 0.9272 7.7277826759342827E-01
2L_3366197_SNP C G 0.1495 29 165 0.9563 9.8090208442837545E-01
2L_3366256_SNP A T 0.1152 22 169 0.8825 7.1359339719707959E-01
2L_3366319_SNP G C 0.2932 56 135 0.6754 5.2012141693177716E-01
2L_3366471_SNP A C 0.139 26 161 0.07878 9.7563126804356637E-02
2L_3366505_DEL AC A 0.3548 66 120 0.9657 8.4715631855041740E-01
2L_3366555_SNP T A 0.3138 59 129 0.07438 5.4896077195527131E-02
2L_3366586_SNP T C 0.3039 55 126 0.679 7.1009939656483212E-01
2L_3366588_SNP G C 0.3039 55 126 0.7174 6.8292169118654811E-01
2L_3366616_SNP G T 0.1205 20 146 0.4689 4.3477177217923313E-01
2L_3366624_SNP C T 0.07273 12 153 0.8507 7.9429876403895561E-01
2L_3366652_INS AAA G 0.09645 19 178 0.7176 7.7983456257315797E-01
2L_3366655_SNP G T 0.1016 19 168 0.3436 3.6130507077784957E-01
2L_3366660_SNP G A 0.1071 21 175 0.9214 9.5505023425975777E-01
2L_3366703_DEL G GTACTCCTAGGGTTAAGCATTCA 0.1129 21 165 0.3344 3.2123457599850802E-01
2L_3366724_SNP T C 0.1429 23 138 0.7702 8.5589284155426126E-01
2L_3366764_SNP G C 0.1828 34 152 0.9917 8.5673150062521464E-01
2L_3366766_SNP A T 0.1862 35 153 0.9988 8.5299190923234924E-01
2L_3366852_SNP T A 0.3207 59 125 0.9513 7.8652238990243140E-01
2L_3366899_SNP C A 0.4731 88 98 0.4203 3.8862198524060576E-01
2L_3366918_SNP T C 0.2804 53 136 0.8546 8.3396964325988931E-01
2L_3366936_SNP T C 0.1789 34 156 0.7952 9.4417951266903177E-01
2L_3366971_SNP A G 0.1823 35 157 0.8726 9.6135475508401869E-01
2L_3367006_DEL A AATGACTTAA 0.1211 23 167 0.8496 9.5109242142349160E-01
2L_3367018_SNP G C 0.1211 23 167 0.8496 9.5109242142349160E-01
2L_3367023_INS AA A 0.1211 23 167 0.8496 9.5109242142349160E-01
2L_3367025_DEL T TGCC 0.1211 23 167 0.8496 9.5109242142349160E-01
2L_3367054_DEL T TCGA 0.09231 18 177 0.6311 5.6911113326062823E-01
2L_3367177_SNP A T 0.1604 30 157 0.155 1.9408187819819600E-01
2L_3367201_SNP T C 0.3459 64 121 0.7882 7.8160680336939281E-01
2L_3367293_SNP G C 0.1967 36 147 0.08368 1.1463234329261962E-01
2L_3367362_SNP C A 0.2324 43 142 0.8179 7.9327447314264210E-01
2L_3367367_SNP C T 0.4743 83 92 0.8116 5.7178663260161755E-01
2L_3367382_SNP A T 0.2246 42 145 0.5002 6.4440712531592492E-01
2L_3367416_SNP A T 0.1818 34 153 0.4601 5.8541795286005449E-01
2L_3367446_SNP A G 0.3771 66 109 0.6781 3.9042056719933449E-01
2L_3367471_SNP A G 0.09896 19 173 0.8213 8.0036539327355183E-01
2L_3367500_SNP T C 0.1946 36 149 0.6465 9.8919027168577867E-01
2L_3367518_SNP G A 0.235 43 140 0.7884 9.9972527659705490E-01
2L_3367617_SNP C G 0.09249 16 157 0.2785 3.6230640687585969E-01
2L_3367647_SNP G T 0.4505 82 100 0.7498 5.8333813837202952E-01
2L_3367685_SNP C T 0.1128 22 173 0.9589 9.3820009402538163E-01
2L_3367740_SNP G C 0.1753 34 160 0.264 4.0726907042114746E-01
2L_3367771_SNP G A 0.4497 85 104 0.5752 4.9806180350490226E-01
2L_3367784_SNP T A 0.4868 92 97 0.6853 6.1286337505227106E-01
2L_3367833_DEL T ATG 0.2514 45 134 0.09128 1.1157051381636862E-01
2L_3367840_SNP G A 0.2811 52 133 0.1782 1.9455644819425932E-01
2L_3367885_SNP A G 0.1128 22 173 0.6808 5.1751021640975892E-01
2L_3367890_SNP A C 0.2031 39 153 0.1326 9.5106444853008454E-02
2L_3368022_SNP T G 0.2021 38 150 0.1488 1.1690435032705526E-01
2L_3368050_SNP T C 0.2287 43 145 0.7044 6.4697379335848959E-01
2L_3368062_SNP G C 0.2211 42 148 0.1747 9.4205660490897292E-02
2L_3368092_SNP A G 0.3722 67 113 0.7973 8.4948947283673626E-01
2L_3368319_SNP G A 0.3925 73 113 0.2856 2.0907303484963469E-01
2L_3368359_SNP A C 0.3571 65 117 0.06102 1.0543066189839068E-01
2L_3368392_DEL CTGGC C 0.35 63 117 0.07377 1.4393793584837733E-01
2L_3368402_SNP C T 0.3539 63 115 0.08921 1.9371379486873930E-01
2L_3368403_SNP A C 0.3444 62 118 0.07254 1.2896783643073917E-01
2L_3368431_SNP A G 0.05699 11 182 0.6305 7.1101193757997649E-01
2L_3368441_SNP T C 0.3851 67 107 0.1021 2.0241260691554985E-01
2L_3368470_INS GG G 0.3483 62 116 0.0496 2.7245045497300377E-02
2L_3368482_SNP C G 0.1489 28 160 0.7809 6.2731402389352064E-01
2L_3368507_SNP C G 0.2778 50 130 0.8786 8.8614711048016337E-01
2L_3368524_SNP T A 0.09694 19 177 0.9598 8.5730710170500768E-01
2L_3368531_SNP G A 0.3005 55 128 0.961 9.6952315675145384E-01
2L_3368550_SNP G T 0.1026 20 175 0.8869 9.9225878368184650E-01
2L_3368576_SNP A G 0.05584 11 186 0.877 6.0433360437745198E-01
2L_3368640_SNP C G 0.1198 23 169 0.6399 7.3754141625764968E-01
2L_3368641_SNP G T 0.3239 57 119 0.1103 1.4828016132769783E-01
2L_3368675_SNP G A 0.2865 53 132 0.2421 1.4886855024999535E-01
2L_3368709_SNP A T 0.1361 26 165 0.1417 1.0103708451236759E-01
2L_3368728_SNP A G 0.1361 26 165 0.1427 1.0234071060148053E-01
2L_3368751_SNP C T 0.1361 26 165 0.2193 2.9536433023880171E-01
2L_3368760_SNP T G 0.1676 31 154 0.3041 5.2486906816181644E-01
2L_3368776_SNP A G 0.1146 22 170 0.11 1.5319755376837085E-01
2L_3368777_SNP C T 0.3135 58 127 0.7959 7.2293808382030655E-01
2L_3368788_SNP A C 0.1774 33 153 0.8395 9.2090438632712313E-01
2L_3368831_SNP T C 0.1036 20 173 0.1387 1.6357574421192922E-01
2L_3368847_SNP T C 0.05699 11 182 0.7776 8.9912431494320288E-01
2L_3368879_SNP G A 0.262 49 138 0.02991 1.8595100488234425E-02
2L_3368880_SNP G T 0.4641 84 97 0.6494 4.3957388249756824E-01
2L_3368988_SNP T A 0.09184 18 178 0.6351 6.6724166423894427E-01
2L_3368990_SNP T C 0.2865 53 132 0.147 1.3409416861144052E-01
2L_3369032_SNP T A 0.3736 68 114 0.05042 5.8258490634344712E-02
2L_3369095_SNP A C 0.2781 52 135 0.01001 4.1482566262022137E-03
2L_3369430_SNP A G 0.07653 15 181 0.7716 9.8610330292864246E-01
2L_3369446_SNP G A 0.3956 72 110 0.3013 2.4944931080581390E-01
2L_3369478_DEL T TT 0.09948 19 172 0.9559 8.0255350263942027E-01
2L_3369478_SNP A T 0.07784 13 154 0.4905 2.8580273580463678E-01
2L_3369479_SNP C T 0.06627 11 155 0.2554 8.4458175476195496E-02
2L_3369481_SNP A G 0.09677 18 168 0.8165 7.5006202276501743E-01
2L_3369505_SNP A G 0.4722 85 95 0.5896 4.0258994221938815E-01
2L_3369583_SNP A G 0.07576 15 183 0.9538 5.5858014272428624E-01
2L_3369599_SNP T C 0.08247 16 178 0.5698 6.7039549583376512E-01
2L_3369699_SNP A T 0.1774 33 153 0.8111 6.9779795016332424E-01
2L_3369708_DEL C CC 0.1413 26 158 0.7913 7.1762596205231732E-01
2L_3369712_DEL TT T 0.4695 77 87 0.7701 9.0374890189117929E-01
2L_3369723_SNP A C 0.2762 50 131 0.1302 1.1989981440122766E-01
2L_3369767_SNP T A 0.07071 14 184 0.4072 5.1428075393371209E-01
2L_3369797_SNP T C 0.1503 29 164 0.9624 6.6517725346485235E-01
2L_3369850_SNP T C 0.2579 49 141 0.6492 6.8032930054715623E-01
2L_3369861_SNP A C 0.1031 20 174 0.3502 3.4681402465971622E-01
2L_3369899_SNP T C 0.1925 36 151 0.9439 8.6077567726017890E-01
2L_3369977_SNP G A 0.09794 19 175 0.3055 3.7032928848966640E-01
2L_3369995_SNP C A 0.2011 37 147 0.6355 6.5767183444418420E-01
2L_3370033_SNP A G 0.08152 15 169 0.6292 5.9883206869262895E-01
2L_3370039_SNP C G 0.06383 12 176 0.5154 4.6980806258247099E-01
2L_3370050_SNP A G 0.06878 13 176 0.5636 4.9887222841235568E-01
2L_3370088_SNP A G 0.0829 16 177 0.2346 2.9483829966031105E-01
2L_3370139_SNP T A 0.4475 81 100 0.07337 5.4841888488129188E-02
2L_3370152_SNP G C 0.1774 33 153 0.4516 4.0442903255963580E-01
2L_3370172_SNP T A 0.2486 45 136 0.9853 9.7415864409953590E-01
2L_3370181_SNP A G 0.3486 61 114 0.7705 6.4173473697951011E-01
2L_3370194_SNP G A 0.3202 57 121 0.4605 4.0151304389694653E-01
2L_3370196_SNP A G 0.3128 56 123 0.4937 4.3685986670622423E-01
2L_3370200_SNP T C 0.3258 58 120 0.4464 4.2314766857005603E-01
2L_3370201_SNP A C 0.09474 18 172 0.3038 3.9885454146027632E-01
2L_3370225_SNP T A 0.1694 31 152 0.3191 2.6898043908858382E-01
2L_3370282_SNP T C 0.08763 17 177 0.1611 1.9901485994820312E-01
2L_3370285_SNP A G 0.4724 77 86 0.3494 5.2491717892516998E-01
2L_3370299_SNP C G 0.1044 19 163 0.6468 7.5460214573890005E-01
2L_3370320_SNP A T 0.07527 14 172 0.1693 2.3027367380293362E-01
2L_3370366_SNP A G 0.09677 18 168 0.4384 4.8468892948232212E-01
2L_3370385_DEL T TTTTTATTTTTAGC 0.1022 19 167 0.7685 9.5923228461958221E-01
2L_3370401_INS AATTAATTA A 0.117 22 166 0.9578 7.5748179177838992E-01
2L_3370423_SNP C T 0.1576 29 155 0.264 1.9972604086727164E-01
2L_3370427_DEL A AT 0.05291 10 179 0.7422 8.3483551250137344E-01
2L_3370429_SNP T G 0.1094 21 171 0.4876 5.3207519532810110E-01
2L_3370456_SNP A T 0.1852 35 154 0.3859 5.3968227469889318E-01
2L_3370497_SNP G A 0.07179 14 181 0.1444 3.3557639286713026E-01
2L_3370512_SNP G T 0.06701 13 181 0.1793 4.0178756243689906E-01
2L_3370552_SNP A G 0.2717 50 134 0.2018 3.0275082421731569E-01
2L_3370729_INS CCTCC C 0.07407 14 175 0.6641 6.6862336012774914E-01
2L_3370745_SNP T C 0.2054 38 147 0.4467 2.4680500337061473E-01
2L_3370787_SNP C G 0.4033 73 108 0.6399 6.9229773163810626E-01
2L_3370817_SNP C T 0.3187 58 124 0.4339 4.4511988706169703E-01
2L_3370831_SNP C A 0.1183 22 164 0.9261 9.9226138570988054E-01
2L_3370865_SNP T C 0.2486 46 139 0.2857 3.4614368667218587E-01
2L_3370866_SNP A C 0.173 32 153 0.3336 2.4952590242706452E-01
2L_3370929_SNP G T 0.2128 40 148 0.4163 5.1133731167366669E-01
2L_3370977_SNP T C 0.3871 72 114 0.7652 7.9937202487984105E-01
2L_3371180_SNP G A 0.09326 18 175 0.8213 7.2253644735461697E-01
2L_3371182_SNP G A 0.139 26 161 0.3704 4.2618114702696719E-01
2L_3371190_SNP A T 0.1405 26 159 0.8905 9.6220650817947839E-01
2L_3371221_SNP A T 0.09794 19 175 0.4919 4.9956814234989266E-01
2L_3371268_SNP A T 0.2513 47 140 0.1344 2.6889239136107723E-01
2L_3371316_SNP T G 0.1217 23 166 0.3831 4.7454788716600382E-01
2L_3371520_SNP A C 0.4886 86 90 0.9126 8.8127370306088748E-01
2L_3371541_SNP C G 0.1364 24 152 0.9206 9.1659351810846823E-01
2L_3371547_SNP T C 0.2872 54 134 0.9484 7.5563552144697776E-01
2L_3371602_SNP T C 0.1034 18 156 0.8866 6.7470747937193432E-01
2L_3371655_SNP G T 0.08247 16 178 0.9875 9.7502428024926269E-01
2L_3371707_SNP T C 0.09137 18 179 0.8511 7.4005568362471652E-01
2L_3371753_SNP A G 0.2793 50 129 0.8747 7.1775750480360045E-01
2L_3371779_SNP T G 0.3462 63 119 0.4287 4.9055896916287356E-01
2L_3371784_SNP T C 0.3825 70 113 0.6166 6.8350132874222669E-01
2L_3371865_SNP G A 0.2552 49 143 0.6784 8.5853792590822375E-01
2L_3371939_DEL T TAA 0.08854 17 175 0.8504 8.3765344584255463E-01
2L_3371943_SNP A G 0.234 44 144 0.4276 2.2221034422377128E-01
2L_3371981_SNP T G 0.09278 18 176 0.8613 8.9602845946011778E-01
2L_3371987_SNP T C 0.09596 19 179 0.662 6.7174460793633417E-01
2L_3372029_SNP G A 0.2873 52 129 0.6115 5.5143570547306309E-01
2L_3372075_SNP C A 0.09694 19 177 0.313 2.9675530693306917E-01
2L_3372100_INS TGACT T 0.2062 33 127 0.8826 9.6648373016258948E-01
2L_3372107_SNP T G 0.1015 20 177 0.6001 6.2883705088895780E-01
2L_3372120_INS AA A 0.08247 16 178 0.9475 8.3109476275713545E-01
2L_3372169_SNP G A 0.1719 33 159 0.0931 7.4474375196516729E-02
2L_3372205_SNP A G 0.2287 43 145 0.8125 9.0181786909092998E-01
2L_3372282_SNP C A 0.4481 82 101 0.4854 4.9210299239023469E-01
2L_3372460_SNP T C 0.2356 41 133 0.7034 5.4171516384134744E-01
2L_3372489_SNP T C 0.2674 50 137 0.3705 3.2088757901667353E-01
2L_3372507_SNP G A 0.2443 43 133 0.799 7.1093505067083185E-01
2L_3372508_DEL C CATAC 0.1818 30 135 0.1043 4.6762241502005850E-02
2L_3372536_SNP G A 0.08 16 184 0.06787 6.1851078547798317E-02
2L_3372569_SNP G A 0.2263 43 147 0.6387 6.0735911246939522E-01
2L_3372580_SNP T A 0.4807 87 94 0.8203 8.2076323457090639E-01
2L_3372585_SNP T A 0.09375 18 174 0.6375 4.9940658371232105E-01
2L_3372591_SNP A G 0.08205 16 179 0.6717 6.3452862419547995E-01
2L_3372607_SNP A G 0.2316 41 136 0.9401 7.7847401299263663E-01
2L_3372611_SNP T G 0.4011 71 106 0.7892 7.3543849814792384E-01
2L_3372628_SNP G T 0.1198 23 169 0.4792 4.9440096108675424E-01
2L_3372830_SNP A G 0.06154 12 183 0.4124 4.0034518078981784E-01
2L_3372886_SNP A G 0.2247 40 138 0.9696 8.6778402255462439E-01
2L_3372967_SNP T G 0.1094 21 171 0.4366 5.6267928596368710E-01
2L_3373023_SNP G C 0.3369 63 124 0.08982 1.4499361882748785E-01
2L_3373091_SNP T C 0.09184 18 178 0.6193 7.9588945307646930E-01
2L_3373093_SNP A T 0.07216 14 180 0.3415 3.7359495067905379E-01
2L_3373103_SNP A G 0.1204 23 168 0.06178 7.0094193858855514E-02
2L_3373128_SNP A T 0.09948 19 172 0.5573 6.5057207042852527E-01
2L_3373199_SNP G A 0.08163 16 180 0.8882 9.4130817607723805E-01
2L_3373215_SNP A G 0.4862 88 93 0.413 4.8570649069676652E-01
2L_3373222_SNP G A 0.1082 21 173 0.7476 7.4315646474115804E-01
2L_3373253_SNP A G 0.2371 46 148 0.4826 5.0167240602945318E-01
2L_3373287_SNP A G 0.3817 71 115 0.6547 6.7302370219487129E-01
2L_3373289_SNP A T 0.06701 13 181 0.7207 7.6468619984389363E-01
2L_3373300_SNP A T 0.371 69 117 0.6672 6.5164624420278994E-01
2L_3373302_SNP T G 0.3804 70 114 0.6674 6.9408158698480615E-01
2L_3373390_SNP A G 0.4317 79 104 0.6312 5.4649864979842311E-01
2L_3373393_SNP T G 0.1297 24 161 0.5875 6.3585984585273425E-01
2L_3373404_SNP T A 0.1862 35 153 0.8897 7.8251760042403129E-01
2L_3373423_SNP C T 0.3651 69 120 0.3743 3.8581664212584244E-01
2L_3373425_SNP T C 0.369 69 118 0.355 2.6368415366229037E-01
2L_3373429_SNP A G 0.08122 16 181 0.8802 9.3577497322513548E-01
2L_3373456_SNP T A 0.08122 16 181 0.8802 9.3577497322513548E-01
2L_3373508_SNP A C 0.1711 32 155 0.5578 8.2160616205045356E-01
2L_3373509_SNP A T 0.3464 62 117 0.3926 6.6008874826351027E-01
2L_3373517_SNP C A 0.2472 44 134 0.4086 8.6960736976041297E-01
2L_3373527_SNP T C 0.07254 14 179 0.5928 9.4231452782320846E-01
2L_3373558_SNP A C 0.1613 30 156 0.4911 6.7633471336113948E-01
2L_3373563_SNP A C 0.1593 29 153 0.5401 7.6540824987447365E-01
2L_3373577_SNP G A 0.1568 29 156 0.4315 5.8711717181420475E-01
2L_3373642_SNP A T 0.09278 18 176 0.2912 6.9975420702310220E-01
2L_3373675_SNP T G 0.1082 21 173 0.6555 6.7018072122764272E-01
2L_3373705_SNP T C 0.09278 18 176 0.2954 7.0372451208931064E-01
2L_3373711_SNP T C 0.07179 14 181 0.1746 1.1775146295448047E-01
2L_3373724_SNP G T 0.383 72 116 0.5041 3.9246871843444697E-01
2L_3373755_SNP T A 0.06091 12 185 0.9304 7.6790442162971351E-01
2L_3373759_SNP G T 0.1421 27 163 0.3454 5.6898698065933240E-01
2L_3373769_SNP A T 0.07732 15 179 0.1696 1.2096734142928034E-01
2L_3373779_SNP G A 0.08205 16 179 0.2125 3.3406135914251744E-01
2L_3373786_SNP T C 0.06599 13 184 0.9911 8.0437618739457162E-01
2L_3373829_SNP T C 0.3636 68 119 0.2437 2.4374840801875797E-01
2L_3373841_SNP A G 0.3651 69 120 0.2523 2.0262102080115418E-01
2L_3373880_SNP A G 0.1082 21 173 0.3775 3.3232831668104135E-01
2L_3373895_SNP A G 0.2713 51 137 0.5474 3.8123797748824306E-01
2L_3373924_SNP A G 0.3804 70 114 0.5264 3.2876710787757302E-01
2L_3373935_SNP T A 0.4405 74 94 0.9294 8.4618411429644003E-01
2L_3373943_SNP A C 0.3041 52 119 0.8694 8.0518035566812163E-01
2L_3373950_SNP A C 0.08197 15 168 0.9074 8.4327608600082782E-01
2L_3373960_SNP A G 0.2011 36 143 0.6133 4.5514516805810323E-01
2L_3373962_SNP T C 0.3837 66 106 0.6657 4.4683164763667638E-01
2L_3373968_SNP A T 0.1667 30 150 0.7117 7.1414494261083916E-01
2L_3373971_SNP A G 0.1517 27 151 0.9018 8.8087429279112406E-01
2L_3373975_SNP A G 0.0765 14 169 0.9546 9.6631709362814688E-01
2L_3373978_SNP T C 0.1311 24 159 0.9911 8.2546231966815053E-01
2L_3373979_SNP T C 0.2222 38 133 0.8056 5.8532947876913832E-01
2L_3374044_SNP G A 0.3777 71 117 0.7373 9.4539346762339083E-01
2L_3374070_SNP G A 0.2553 48 140 0.4955 7.7031336564718167E-01
2L_3374079_SNP G A 0.3495 65 121 0.9553 7.0927152221172685E-01
2L_3374083_SNP T G 0.3651 69 120 0.4707 4.8491747100274618E-01
2L_3374086_SNP A T 0.2553 48 140 0.4962 7.7359474065529010E-01
2L_3374093_SNP A T 0.4125 66 94 0.8074 5.9183855666621332E-01
2L_3374101_SNP A G 0.3598 68 121 0.4978 5.1812514221646144E-01
2L_3374106_SNP G A 0.3598 68 121 0.5515 6.0348624022941033E-01
2L_3374153_SNP G A 0.4795 82 89 0.04932 2.4179961143533824E-02
2L_3374204_SNP G A 0.3056 55 125 0.4 4.8984324669950252E-01
2L_3374288_SNP A G 0.151 29 163 0.04997 4.7888239118689571E-02
2L_3374297_SNP G A 0.1868 34 148 0.6782 5.0437805610770292E-01
2L_3374329_SNP A G 0.09189 17 168 0.7087 5.4314737309068783E-01
2L_3374330_SNP T G 0.09239 17 167 0.5271 4.0073431555841288E-01
2L_3374393_SNP T C 0.08108 15 170 0.5742 3.3071542733371695E-01
2L_3374416_SNP A G 0.09189 17 168 0.889 5.8165188726342931E-01
2L_3374455_SNP A G 0.3989 75 113 0.4804 5.7381627966977211E-01
2L_3374474_SNP A G 0.1737 33 157 0.3566 3.6794458343635672E-01
2L_3374475_SNP T C 0.09326 18 175 0.8535 5.5081659064686939E-01
2L_3374498_SNP C T 0.2757 51 134 0.3678 3.5585853715114379E-01
2L_3374552_SNP C T 0.1421 27 163 0.5659 4.8904848877662999E-01
2L_3374558_SNP T G 0.1223 23 165 0.7763 5.7532098013415578E-01
2L_3374570_SNP C A 0.2973 55 130 0.8903 7.7292390801838162E-01
2L_3374573_SNP A G 0.3548 66 120 0.8326 9.5455907273744067E-01
2L_3374579_SNP G A 0.2169 41 148 0.999 9.6383964299444624E-01
2L_3374582_SNP G A 0.288 53 131 0.9672 9.3789070176958811E-01
2L_3374678_SNP T C 0.1571 30 161 0.3795 4.9436414270088014E-01
2L_3374720_SNP A G 0.05263 10 180 0.8728 5.5856441123420075E-01
2L_3374762_SNP T C 0.1354 26 166 0.9313 7.9642775610406713E-01
2L_3374768_SNP T C 0.1828 34 152 0.9968 9.3044853950366957E-01
2L_3374789_SNP C G 0.1925 36 151 0.8897 8.8703976065437484E-01
2L_3374864_SNP G A 0.2528 45 133 0.9696 8.8035948398064279E-01
2L_3374891_SNP T G 0.385 72 115 0.662 7.0536096784151081E-01
2L_3374900_SNP A G 0.2841 50 126 0.9914 8.6551990681122704E-01
2L_3374915_SNP A G 0.2609 48 136 0.9283 7.8014695354602970E-01
2L_3374924_SNP T C 0.2609 48 136 0.9283 7.8014695354602970E-01
2L_3375008_SNP A T 0.1649 31 157 0.8621 8.6084434191089310E-01
2L_3375011_SNP T G 0.05102 10 186 0.5746 5.8436898884873878E-01
2L_3375034_SNP G A 0.2983 54 127 0.6985 6.2617482424849746E-01
2L_3375036_SNP A T 0.2967 54 128 0.706 6.3817779798179330E-01
2L_3375039_SNP G A 0.2928 53 128 0.7646 6.9119442451058222E-01
2L_3375045_SNP C T 0.2928 53 128 0.7645 6.9215519145356241E-01
2L_3375046_SNP A G 0.2921 52 126 0.7043 6.5826772716636617E-01
2L_3375051_SNP G A 0.2873 52 129 0.6217 4.6316354947550253E-01
2L_3375052_SNP T A 0.2967 54 128 0.706 6.3817779798179330E-01
2L_3375057_SNP G T 0.3121 54 119 0.7034 6.1862489418331146E-01
2L_3375067_SNP T A 0.08718 17 178 0.8549 8.8390944423495843E-01
2L_3375069_SNP T G 0.09184 18 178 0.9049 9.0067955467900185E-01
2L_3375070_SNP G A 0.2889 52 128 0.6339 5.2506725615019545E-01
2L_3375145_SNP G A 0.08065 15 171 0.5409 6.9391584128138151E-01
2L_3375172_SNP G A 0.2717 50 134 0.3117 3.7324005909061830E-01
2L_3375175_SNP T C 0.1077 21 174 0.915 9.4257603693037084E-01
2L_3375192_SNP A G 0.3481 63 118 0.2111 3.7847952123115247E-01
2L_3375244_SNP G T 0.224 41 142 0.3742 3.8233544735669889E-01
2L_3375283_SNP G C 0.2513 48 143 0.6337 8.4134590042928825E-01
2L_3375286_SNP G A 0.2623 48 135 0.6013 8.8662503708537865E-01
2L_3375337_SNP A G 0.06633 13 183 0.338 3.8687162676823916E-01
2L_3375346_SNP A G 0.06667 13 182 0.4425 4.9311252769715530E-01
2L_3375404_SNP A G 0.09677 18 168 0.9255 6.0761827571815930E-01
2L_3375418_SNP T A 0.2199 42 149 0.1139 9.7148833300115922E-02
2L_3375425_SNP T C 0.2283 42 142 0.2462 2.2497016502037070E-01
2L_3375477_SNP G C 0.467 85 97 0.154 1.5379695387133974E-01
2L_3375478_SNP G T 0.4674 86 98 0.1352 9.8168301254284107E-02
2L_3375485_SNP T A 0.2599 46 131 0.5923 2.5726034934722053E-01
2L_3375490_SNP G T 0.2722 49 131 0.6124 2.8022981204254327E-01
2L_3375528_SNP A C 0.09184 18 178 0.4878 9.9415292824886026E-01
2L_3375535_SNP A T 0.09231 18 177 0.3913 5.1496144841260816E-01
2L_3375571_SNP A G 0.1192 23 170 0.6151 6.2069500985821535E-01
2L_3375598_SNP A T 0.4486 83 102 0.1126 2.5788376641350430E-01
2L_3375686_SNP T A 0.1128 22 173 0.7089 7.3653084487786091E-01
2L_3375688_SNP A G 0.1179 23 172 0.6885 5.9890169185123909E-01
2L_3375705_SNP A G 0.1179 23 172 0.8325 7.1203955623398651E-01
2L_3375706_SNP G A 0.1224 24 172 0.6464 5.6526778107209319E-01
2L_3375717_SNP A C 0.1606 31 162 0.8853 9.4439031764330084E-01
2L_3375720_SNP C T 0.1658 32 161 0.6961 8.3005428429806383E-01
2L_3375767_SNP T C 0.3102 58 129 0.02616 1.0309553841796859E-01
2L_3375784_SNP A C 0.4521 85 103 0.05042 9.3721919459235692E-02
2L_3375830_DEL T TT 0.06186 12 182 0.5182 4.0398459418086285E-01
2L_3375846_SNP T C 0.1099 21 170 0.1976 2.2268925476751267E-01
2L_3375848_SNP C T 0.1005 19 170 0.2834 3.7209577687001072E-01
2L_3375869_SNP A G 0.1011 19 169 0.5651 6.8632690609165037E-01
2L_3375870_SNP C A 0.2389 43 137 0.5826 4.4853791806440735E-01
2L_3375877_SNP T C 0.1323 25 164 0.4746 6.7202562939769661E-01
2L_3375879_SNP A G 0.2623 48 135 0.6806 9.9943790396304621E-01
2L_3375919_SNP C A 0.3778 68 112 0.1845 2.4530350437759418E-01
2L_3375922_SNP G A 0.4722 85 95 0.01391 1.9064122993422371E-02
2L_3375939_SNP T C 0.1005 19 170 0.4199 3.0438021270983062E-01
2L_3375953_SNP A T 0.1554 30 163 0.5918 5.9797862592004702E-01
2L_3375987_SNP C A 0.1526 29 161 0.578 5.6267270452676721E-01
2L_3375994_DEL T TT 0.1186 23 171 0.5855 4.3984437825697487E-01
2L_3375999_SNP C T 0.1368 26 164 0.6346 6.2130446169618248E-01
2L_3376009_SNP T C 0.1276 25 171 0.6169 4.9468817439933732E-01
2L_3376010_DEL A AG 0.132 26 171 0.5702 4.6518289696456816E-01
2L_3376047_SNP T C 0.1313 26 172 0.6229 5.6216754916935097E-01
2L_3376058_DEL A ACA 0.1173 23 173 0.843 7.5974685639319861E-01
2L_3376066_SNP A T 0.08247 16 178 0.7084 6.4858090830588733E-01
2L_3376080_SNP A G 0.3763 70 116 0.7778 7.5727717007071260E-01
2L_3376125_SNP A G 0.1186 23 171 0.4565 3.3180126683041677E-01
2L_3376197_SNP A G 0.1613 30 156 0.4837 5.3306485671371284E-01
2L_3376230_SNP G C 0.1737 33 157 0.6996 8.1400266618229722E-01
2L_3376239_SNP T C 0.114 22 171 0.6566 5.6586534914727193E-01
2L_3376254_SNP A G 0.4413 79 100 0.867 7.3149083833547701E-01
2L_3376260_SNP G T 0.08247 16 178 0.7432 9.0265246754890915E-01
2L_3376293_SNP A G 0.08523 15 161 0.808 7.3339858310870509E-01
2L_3376374_SNP C A 0.486 87 92 0.3299 2.3622891625454179E-01
2L_3376380_SNP G T 0.1451 28 165 0.6645 8.7254856174550233E-01
2L_3376386_SNP G A 0.2757 51 134 0.1877 2.1420088950385818E-01
2L_3376410_SNP A G 0.467 85 97 0.4813 4.2696545756597959E-01
2L_3376424_SNP G C 0.1176 22 165 0.7183 6.4972626004806100E-01
2L_3376436_SNP T C 0.1237 24 170 0.8087 9.3207068432712070E-01
2L_3376445_DEL T TTAA 0.1237 24 170 0.8087 9.3207068432712070E-01
2L_3376460_SNP G T 0.1761 31 145 0.5659 4.0581838547366966E-01
2L_3376533_SNP C T 0.2747 50 132 0.4362 4.2244208548605755E-01
2L_3376614_SNP A G 0.1211 23 167 0.9519 9.3516558582535603E-01
2L_3376623_SNP A G 0.07107 14 183 0.7681 9.6728584453009603E-01
2L_3376638_SNP C T 0.1186 23 171 0.7177 6.3980049337071287E-01
2L_3376640_SNP G A 0.4862 88 93 0.2245 2.1933968788862312E-01
2L_3376670_SNP A C 0.09424 18 173 0.4114 4.9098650831083623E-01
2L_3376691_SNP T A 0.427 76 102 0.1412 1.6133195004254408E-01
2L_3376743_SNP G A 0.1082 21 173 0.665 5.5214942027157776E-01
2L_3376770_SNP A G 0.09375 18 174 0.6288 7.7811437599555688E-01
2L_3376806_SNP G T 0.2275 43 146 0.7072 5.6231539424041377E-01
2L_3376818_SNP T C 0.2304 44 147 0.6589 5.1762219149656408E-01
2L_3376830_SNP T C 0.2461 47 144 0.8085 7.8401002613461723E-01
2L_3376844_SNP C A 0.3141 60 131 0.4836 4.1892246612195760E-01
2L_3376845_SNP G A 0.4341 79 103 0.2966 3.6416554121031341E-01
2L_3376859_SNP T A 0.3508 67 124 0.4855 5.0595604589301080E-01
2L_3376861_DEL T TCGATTT 0.3351 64 127 0.3854 3.2345824792526046E-01
2L_3376872_INS TGGAT T 0.3368 64 126 0.3796 3.1279221972122284E-01
2L_3376893_SNP C T 0.1969 38 155 0.6581 8.7980461310850566E-01
2L_3376896_SNP G T 0.1224 24 172 0.5765 4.9518828879971311E-01
2L_3376898_SNP A T 0.1231 24 171 0.5699 4.8780784676991173E-01
2L_3376900_SNP C T 0.1179 23 172 0.739 6.6714048288270456E-01
2L_3376901_DEL G GTAA 0.1224 24 172 0.5765 4.9518828879971311E-01
2L_3376908_SNP G C 0.114 22 171 0.8303 7.0199487448659115E-01
2L_3376913_DEL A GATTGGCTTAT 0.1224 24 172 0.5765 4.9518828879971311E-01
2L_3376927_SNP A T 0.1179 23 172 0.6934 6.0259882042389146E-01
2L_3376930_DEL T TAATGTGCTTCA 0.1179 23 172 0.5178 4.3336998263213045E-01
2L_3376939_SNP G T 0.2716 44 118 0.7401 7.4370604026358800E-01
2L_3376942_SNP A G 0.09574 18 170 0.7383 8.8021205464662022E-01
2L_3376946_SNP T C 0.2204 41 145 0.9844 7.9429079207095588E-01
2L_3376962_SNP T G 0.4475 81 100 0.4541 6.2695596265695652E-01
2L_3377112_SNP C T 0.06186 12 182 0.6177 3.8582536330913619E-01
2L_3377144_SNP A C 0.08995 17 172 0.8145 6.5605144731264098E-01
2L_3377159_SNP T A 0.3278 59 121 0.5574 6.9661558646208610E-01
2L_3377160_SNP T A 0.3529 66 121 0.3827 3.4824810978489895E-01
2L_3377162_SNP G A 0.3209 60 127 0.492 5.4267033726226299E-01
2L_3377201_SNP G A 0.3152 58 126 0.568 6.5854399576633571E-01
2L_3377206_SNP A G 0.3122 59 130 0.565 5.9038882828407568E-01
2L_3377225_SNP T C 0.3118 58 128 0.5444 5.8058438064914242E-01
2L_3377242_SNP G A 0.09231 18 177 0.9908 6.9002947968474815E-01
2L_3377264_SNP G A 0.462 85 99 0.9142 5.5733264014467743E-01
2L_3377324_SNP G T 0.178 34 157 0.8949 5.7989668074311473E-01
2L_3377429_SNP G A 0.2649 49 136 0.8586 5.3381132292982258E-01
2L_3377459_SNP G T 0.4889 88 92 0.7591 4.1873987101799559E-01
2L_3377463_SNP C T 0.1429 27 162 0.5247 4.9320266461079609E-01
2L_3377483_SNP T A 0.1872 35 152 0.5191 6.7517289389674917E-01
2L_3377487_SNP T C 0.2063 39 150 0.6174 3.8621680666383851E-01
2L_3377518_SNP T C 0.4382 78 100 0.4893 2.7857971163476369E-01
2L_3377522_SNP A G 0.382 68 110 0.3508 2.6791116586310537E-01
2L_3377523_SNP T C 0.2408 46 145 0.3087 2.1978513931916910E-01
2L_3377528_SNP A G 0.3005 55 128 0.3935 2.9561057412974390E-01
2L_3377546_SNP C T 0.1399 27 166 0.9455 6.8142573630126979E-01
2L_3377555_SNP C T 0.1224 24 172 0.5937 5.1892349412954397E-01
2L_3377627_SNP C G 0.3545 67 122 0.9446 7.3391362372879532E-01
2L_3377666_SNP A G 0.2021 38 150 0.5164 6.0756218042975507E-01
2L_3377691_SNP A C 0.06736 13 180 0.6362 6.8215910143288339E-01
2L_3377705_SNP C G 0.06218 12 181 0.9202 8.8302572565785431E-01
2L_3377729_SNP A C 0.1809 34 154 0.5677 4.3568857651058801E-01
2L_3377809_SNP G A 0.1667 32 160 0.8499 6.2022028167445309E-01
2L_3377810_SNP A G 0.4462 83 103 0.9986 9.4898620627051722E-01
2L_3377813_SNP T A 0.2228 41 143 0.4547 5.6176719518432650E-01
2L_3377815_SNP T G 0.4486 83 102 0.9666 9.7382154681358291E-01
2L_3377822_SNP T G 0.1243 23 162 0.8601 6.3511975466906689E-01
2L_3377824_SNP C T 0.1361 26 165 0.5929 6.7601968632847242E-01
2L_3377825_SNP T C 0.4944 89 91 0.9294 9.6503643102756498E-01
2L_3377828_SNP A T 0.1036 20 173 0.4422 8.3079063748895721E-01
2L_3377830_SNP T C 0.2198 40 142 0.4959 5.2476875479752016E-01
2L_3377831_SNP A G 0.4565 84 100 0.9741 8.8890753261536837E-01
2L_3377835_SNP A T 0.2021 38 150 0.3763 4.6810546849508516E-01
2L_3377836_SNP A T 0.2063 39 150 0.4492 5.4022689749466180E-01
2L_3377838_SNP T C 0.2063 39 150 0.4492 5.4022689749466180E-01
2L_3377840_SNP G T 0.1026 20 175 0.3817 7.7709741082145434E-01
2L_3377846_SNP T A 0.1701 33 161 0.6846 3.6295216376398964E-01
2L_3377853_SNP A T 0.2099 38 143 0.3911 4.9584377066869800E-01
2L_3377869_SNP C T 0.4254 77 104 0.6164 7.5487248286038988E-01
2L_3377875_SNP C T 0.4317 79 104 0.6597 8.2364107561814826E-01
2L_3377896_SNP T C 0.06667 13 182 0.6444 6.9158533568827840E-01
2L_3377926_SNP G C 0.1452 27 159 0.6348 7.5072664311553072E-01
2L_3377929_SNP T C 0.06186 12 182 0.7913 8.3706903105035313E-01
2L_3377944_SNP T C 0.1489 28 160 0.4477 6.7938619468724148E-01
2L_3377961_SNP T A 0.1066 21 176 0.7174 7.5379938543823632E-01
2L_3377992_SNP C T 0.3053 58 132 0.916 9.4022947800508683E-01
2L_3378046_SNP A T 0.1649 32 162 0.5673 6.2368261464770602E-01
2L_3378081_SNP A G 0.1649 31 157 0.4709 6.0375416744527777E-01
2L_3378082_SNP T A 0.4545 85 102 0.7802 5.8102792960539984E-01
2L_3378123_SNP T A 0.3093 60 134 0.6305 3.8764923124570361E-01
2L_3378149_SNP C T 0.06667 13 182 0.6444 6.9158533568827840E-01
2L_3378237_SNP T C 0.1031 20 174 0.8536 8.9890979935646753E-01
2L_3378248_SNP A G 0.055 11 189 0.5726 5.6305271085824304E-01
2L_3378359_SNP C T 0.1134 22 172 0.5522 5.4766349857772967E-01
2L_3378419_SNP G A 0.05181 10 183 0.87 8.2601270004551863E-01
2L_3378467_SNP T A 0.1937 37 154 0.2492 2.4073112706166144E-01
2L_3378476_SNP A G 0.1421 27 163 0.3297 2.4450599939420048E-01
2L_3378508_SNP A T 0.2606 49 139 0.1834 1.0897847197637822E-01
2L_3378511_SNP T G 0.2389 43 137 0.2103 1.3509252633942859E-01
2L_3378519_SNP G A 0.2062 40 154 0.1979 1.3509020583051079E-01
2L_3378521_SNP G A 0.3859 71 113 0.4075 2.2026205021932244E-01
2L_3378561_SNP C T 0.1128 22 173 0.8384 9.7481311429759632E-01
2L_3378602_SNP T G 0.2162 40 145 0.21 1.8557265821974578E-01
2L_3378624_SNP G C 0.07937 15 174 0.6763 6.7318921299361278E-01
2L_3378631_SNP G C 0.2063 39 150 0.2023 1.9982184003881498E-01
2L_3378741_SNP G A 0.3263 62 128 0.1044 1.1337260930542226E-01
2L_3378746_SNP T C 0.1237 23 163 0.8895 9.4687225572301004E-01
2L_3378754_SNP A G 0.07407 14 175 0.8564 9.6003999891097880E-01
2L_3378811_DEL C CTCG 0.1618 28 145 0.6821 7.6373556841680301E-01
2L_3378827_SNP T A 0.457 85 101 0.2472 2.2161851861847637E-01
2L_3378876_SNP T A 0.1192 23 170 0.1753 1.3243624267429632E-01
2L_3378881_SNP A G 0.1198 23 169 0.09931 1.4691735711236331E-01
2L_3378931_SNP T C 0.3867 70 111 0.5058 6.1258314693685267E-01
2L_3378989_SNP A G 0.4317 79 104 0.1896 1.8600788712909255E-01
2L_3379018_SNP T C 0.151 29 163 0.9472 8.5134124477579798E-01
2L_3379098_SNP A G 0.1765 33 154 0.3307 1.8937540095707250E-01
2L_3379117_SNP C A 0.3462 63 119 0.9585 6.4145038376353969E-01
2L_3379170_SNP G A 0.06806 13 178 0.8533 5.8121765900917333E-01
2L_3379200_SNP C A 0.3511 66 122 0.27 3.5497800041322414E-01
2L_3379254_SNP C T 0.3764 67 111 0.132 2.0765144550628944E-01
2L_3379307_SNP C G 0.08763 17 177 0.2008 2.2675252933055612E-01
2L_3379308_SNP G T 0.08854 17 175 0.6391 3.8187498423966193E-01
2L_3379310_SNP T C 0.09845 19 174 0.7242 4.6266505695981319E-01
2L_3379331_SNP A G 0.0829 16 177 0.04838 1.2545851299333199E-01
2L_3379409_SNP A G 0.05076 10 187 0.7685 6.3533468453802300E-01
2L_3379459_SNP A G 0.05076 10 187 0.9878 8.6322855138652388E-01
2L_3379465_SNP A G 0.06566 13 185 0.7339 9.1126066423134411E-01
2L_3379492_SNP G C 0.3068 54 122 0.05406 4.5787697258410795E-02
2L_3379495_SNP A C 0.2356 41 133 0.0133 4.7928947485669686E-03
2L_3379504_SNP T A 0.2053 39 151 0.2825 5.0494113856172596E-01
2L_3379561_SNP A T 0.4262 78 105 0.9477 6.4521351066733534E-01
2L_3379601_SNP A G 0.2637 48 134 0.7898 8.1673751463781497E-01
2L_3379616_SNP A G 0.4565 84 100 0.7284 6.3507951749358982E-01
2L_3379635_SNP A G 0.08163 16 180 0.1964 2.7602518755079020E-01
2L_3379665_SNP C A 0.4076 75 109 0.6972 8.2415913877561164E-01
2L_3379670_SNP A G 0.4703 87 98 0.953 9.3839962882120764E-01
2L_3379693_SNP C A 0.1198 23 169 0.6107 8.8966660894805016E-01
2L_3379703_DEL AA A 0.4918 90 93 0.8497 8.4903252786370276E-01
2L_3379775_SNP T A 0.1832 35 156 0.3921 5.2422401153479004E-01
2L_3379802_SNP G A 0.2753 49 129 0.694 5.6659035917981493E-01
2L_3379826_SNP A T 0.2557 45 131 0.6932 6.5708622022624241E-01
2L_3379856_SNP T C 0.1333 26 169 0.5539 8.6625867724409034E-01
2L_3379869_SNP C T 0.2031 39 153 0.4229 5.2965628744459947E-01
2L_3379885_SNP A C 0.173 32 153 0.7882 9.3692123530801186E-01
2L_3379912_SNP T A 0.1921 34 143 0.9618 8.5769263872850166E-01
2L_3379914_SNP G A 0.2099 38 143 0.9107 8.1680642077440724E-01
2L_3379951_DEL G GTCG 0.1337 25 162 0.5362 5.7384671750725635E-01
2L_3379977_SNP A T 0.1186 23 171 0.4154 5.3251484680153616E-01
2L_3380016_SNP A T 0.1276 25 171 0.6316 6.6967616986326017E-01
2L_3380023_SNP C T 0.09474 18 172 0.476 2.5757175711199531E-01
2L_3380064_SNP A C 0.09424 18 173 0.8287 9.8002700466232529E-01
2L_3380066_SNP T A 0.09845 19 174 0.5971 6.4016163462435682E-01
2L_3380070_SNP T C 0.2406 45 142 0.8332 6.9535101611843464E-01
2L_3380094_SNP A C 0.3696 68 116 0.6185 5.2413194968549237E-01
2L_3380110_SNP A T 0.3656 68 118 0.5909 4.9153234002336188E-01
2L_3380139_SNP A C 0.07576 15 183 0.02671 3.2409370531974131E-02
2L_3380166_SNP T G 0.07538 15 184 0.02545 3.1267837215896446E-02
2L_3380176_SNP C T 0.07614 15 182 0.02681 3.2230812155892755E-02
2L_3380210_SNP G C 0.07071 14 184 0.01843 2.3874144613151484E-02
2L_3380218_SNP C A 0.4426 81 102 0.9757 9.5705087351621465E-01
2L_3380234_SNP C T 0.08247 16 178 0.3701 6.5843253756504228E-01
2L_3380237_SNP T G 0.1053 20 170 0.04025 7.0202623382833382E-02
2L_3380243_DEL G GAGG 0.1829 32 143 0.5904 6.2527358882987227E-01
2L_3380259_SNP T A 0.06218 12 181 0.5201 5.5957291607868309E-01
2L_3380358_SNP C G 0.07216 14 180 0.7494 8.4867674451289088E-01
2L_3380396_SNP C T 0.2983 54 127 0.4029 2.5558619694309836E-01
2L_3380397_SNP T C 0.3 54 126 0.4712 3.1668150409585716E-01
2L_3380421_SNP G C 0.2011 38 151 0.7529 5.9296339001018206E-01
2L_3380464_SNP C T 0.1915 36 152 0.641 3.2126634888317140E-01
2L_3380486_SNP T C 0.05759 11 180 0.1339 1.4076777096544513E-01
2L_3380506_SNP T A 0.2703 50 135 0.2031 2.0196294711971974E-01
2L_3380534_SNP C G 0.1215 22 159 0.3091 2.5299393930865566E-01
2L_3380593_SNP T C 0.07104 13 170 0.6415 5.9087903130126884E-01
2L_3380673_SNP T A 0.4222 76 104 0.109 5.3010767999939160E-02
2L_3380675_SNP T A 0.4254 77 104 0.1258 5.5176885166114825E-02
2L_3380729_SNP T G 0.1429 28 168 0.2779 2.0699949463793721E-01
2L_3380733_INS TTGGAAAGAAATT T 0.1356 24 153 0.2041 2.4850141680422477E-01
2L_3380771_SNP T G 0.05556 11 187 0.4109 8.0914708611139652E-01
2L_3380772_SNP C T 0.05556 11 187 0.4109 8.0914708611139652E-01
2L_3380781_SNP G A 0.2795 45 116 0.4976 3.8542242048820352E-01
2L_3380784_SNP A G 0.2822 46 117 0.4642 3.6112905147460872E-01
2L_3380796_SNP A G 0.2575 43 124 0.925 9.0508423404408767E-01
2L_3380807_SNP A T 0.3757 68 113 0.3922 2.4509710506648852E-01
2L_3380811_SNP T A 0.3094 56 125 0.9368 7.4794652649046711E-01
2L_3380814_SNP C G 0.3034 54 124 0.8424 8.2981289727288798E-01
2L_3380816_SNP C T 0.3702 67 114 0.3199 1.8315004605620555E-01
2L_3380820_SNP A C 0.3464 62 117 0.2265 1.2298512668361372E-01
2L_3380823_SNP A T 0.3407 62 120 0.9703 7.4079160637711439E-01
2L_3380864_SNP A T 0.1538 30 165 0.02665 2.1570706214275120E-02
2L_3380904_SNP G A 0.1327 26 170 0.3352 2.4485392574100318E-01
2L_3380915_SNP C A 0.05612 11 185 0.4687 8.6583281417586877E-01
2L_3380916_SNP C A 0.05612 11 185 0.21 4.9661516994555588E-01
2L_3380946_SNP G A 0.3115 57 126 0.347 1.4160381123600307E-01
2L_3380951_SNP G A 0.1378 27 169 0.3837 2.8414378123062878E-01
2L_3380995_SNP A G 0.1515 30 168 0.3768 2.9010753372314335E-01
2L_3380997_SNP A T 0.1429 28 168 0.3869 3.1416689938349396E-01
2L_3381033_SNP C T 0.2775 53 138 0.2468 8.2067057399612064E-02
2L_3381044_SNP C T 0.132 26 171 0.3464 2.6871461721106771E-01
2L_3381104_SNP C T 0.2969 57 135 0.1234 7.1327545336491591E-02
2L_3381121_SNP G A 0.1061 21 177 0.4397 4.8800759157777329E-01
2L_3381122_SNP T C 0.1269 25 172 0.03824 5.8726498324145254E-02
2L_3381131_SNP C T 0.125 24 168 0.3245 4.5300272492783877E-01
2L_3381164_SNP T A 0.05051 10 188 0.2308 2.0444937433375043E-01
2L_3381170_SNP A G 0.1179 23 172 0.5717 6.7233747698180113E-01
2L_3381197_SNP T G 0.1378 27 169 0.5332 4.3786793858758377E-01
2L_3381200_SNP T C 0.3516 64 118 0.1785 1.8371975754788095E-01
2L_3381210_SNP C A 0.4254 77 104 0.1762 1.9672987065825553E-01
2L_3381215_SNP C G 0.2021 38 150 0.3617 3.2758671282133744E-01
2L_3381233_SNP A T 0.2431 44 137 0.8695 9.3057044076073370E-01
2L_3381241_SNP G T 0.2431 44 137 0.9919 9.4379947491812255E-01
2L_3381248_SNP A G 0.1497 25 142 0.2238 4.6344922181500459E-01
2L_3381249_SNP A T 0.05495 10 172 0.8724 6.1966407121545264E-01
2L_3381253_SNP T A 0.4246 76 103 0.1072 1.2191010243379130E-01
2L_3381305_SNP G A 0.05556 11 187 0.9225 8.0343612690473598E-01
2L_3381330_SNP G A 0.09596 19 179 0.7781 6.5773627340316132E-01
2L_3381347_SNP C T 0.08763 17 177 0.6461 5.5305457852358875E-01
2L_3381349_SNP T C 0.09744 19 176 0.7972 6.8223946624952703E-01
2L_3381457_SNP G C 0.0733 14 177 0.3777 4.5243476372094993E-01
2L_3381478_SNP A T 0.1164 22 167 0.7897 9.2944826390919710E-01
2L_3381564_SNP A T 0.1134 22 172 0.1901 2.7324147049138281E-01
2L_3381632_SNP A G 0.06878 13 176 0.948 8.1003788899463225E-01
2L_3381635_SNP T A 0.3051 54 123 0.2196 1.6496146631572695E-01
2L_3381695_SNP A G 0.2796 52 134 0.3801 4.1737236358617691E-01
2L_3381724_SNP A G 0.1383 26 162 0.863 8.8136630174553199E-01
2L_3381789_SNP T G 0.199 38 153 0.5057 3.8569976354078905E-01
2L_3381799_SNP A G 0.1128 22 173 0.1532 1.0758312553721239E-01
2L_3381800_SNP G A 0.1218 24 173 0.2294 1.6250638183418231E-01
2L_3381831_SNP A G 0.1289 25 169 0.2534 1.6142657384425019E-01
2L_3381878_SNP C T 0.3425 62 119 0.6255 3.5397455360716434E-01
2L_3381894_SNP A T 0.3261 60 124 0.512 5.8568380572494050E-01
2L_3381895_SNP G T 0.05584 11 186 0.9675 6.3498385028994275E-01
2L_3381934_SNP C T 0.07368 14 176 0.7899 9.1679134545701790E-01
2L_3381942_SNP C T 0.1443 28 166 0.3668 3.1224169158898984E-01
2L_3381964_SNP T G 0.1503 29 164 0.4141 2.7177768930175872E-01
2L_3381993_SNP A G 0.1128 22 173 0.1762 1.2070038564294561E-01
2L_3382040_SNP C G 0.09677 18 168 0.3477 1.9271975930159568E-01
2L_3382042_DEL G GG 0.1481 24 138 0.8498 5.4308938476814084E-01
2L_3382053_SNP A T 0.3743 70 117 0.7824 7.4055614378126977E-01
2L_3382055_SNP C A 0.3368 64 126 0.6052 5.5634087930276244E-01
2L_3382166_SNP A T 0.2698 51 138 0.9351 8.5143053800363655E-01
2L_3382175_SNP G C 0.08065 15 171 0.9696 7.7615621861969830E-01
2L_3382183_INS T TTATGTGCTTTACGTGCGTGT 0.05729 11 181 0.5498 4.1006108024068211E-01
2L_3382189_SNP G A 0.4167 75 105 0.8021 5.5229059707023764E-01
2L_3382210_SNP T G 0.06061 12 186 0.6363 4.8689975417232667E-01
2L_3382310_SNP G A 0.2378 44 141 0.2608 9.9348227532989997E-02
2L_3382334_SNP G A 0.06091 12 185 0.6703 5.5654769991504482E-01
2L_3382350_SNP A C 0.05102 10 186 0.5633 4.6933284921465923E-01
2L_3382351_SNP T A 0.05076 10 187 0.5146 4.0369298993613578E-01
2L_3382359_SNP A T 0.4255 80 108 0.1523 1.1431980109198325E-01
2L_3382369_SNP A T 0.05556 11 187 0.5542 4.6695136805479953E-01
2L_3382370_SNP G C 0.371 69 117 0.2705 2.5813808361265633E-01
2L_3382375_SNP T C 0.2957 55 131 0.313 2.0034775592863163E-01
2L_3382383_DEL T TTG 0.2941 55 132 0.3119 2.2935534935574908E-01
2L_3382389_SNP A C 0.2979 56 132 0.3433 2.4899710623068250E-01
2L_3382393_SNP G A 0.2919 54 131 0.3577 2.8946538802368693E-01
2L_3382398_SNP T A 0.3622 67 118 0.5182 4.1575891641723173E-01
2L_3382401_SNP C A 0.3583 67 120 0.5541 4.4853614097491157E-01
2L_3382456_SNP T C 0.05076 10 187 0.4578 3.9513942814732861E-01
2L_3382458_SNP A C 0.1148 21 162 0.6162 6.8229183201567689E-01
2L_3382469_SNP A G 0.3296 59 120 0.6596 5.7738259729262364E-01
2L_3382510_DEL T TTT 0.1701 33 161 0.3001 2.4606589082708852E-01
2L_3382562_SNP C T 0.1134 22 172 0.111 7.4520553103253645E-02
2L_3382699_SNP A G 0.1368 26 164 0.5784 3.8839399650117401E-01
2L_3382716_SNP T C 0.3086 54 121 0.7637 7.5962767421676669E-01
2L_3382740_SNP A G 0.2043 38 148 0.2647 2.5887229978433846E-01
2L_3382788_SNP A G 0.3622 67 118 0.5253 5.0104167632808561E-01
2L_3382806_SNP G A 0.1495 29 165 0.7277 7.7884484111682861E-01
2L_3382820_SNP A G 0.4889 88 92 0.8679 7.8061337488325644E-01
2L_3382837_SNP T A 0.2222 42 147 0.8661 8.2945696646742162E-01
2L_3382864_SNP A C 0.1066 21 176 0.0748 1.0038049475722455E-01
2L_3382868_SNP A G 0.4511 83 101 0.335 2.7363736666454264E-01
2L_3382879_SNP T A 0.114 22 171 0.6089 5.6094942516377944E-01
2L_3382881_SNP T C 0.1658 31 156 0.122 9.8978267636631312E-02
2L_3382884_SNP A G 0.06417 12 175 0.3538 2.8447825313840003E-01
2L_3382885_SNP T G 0.07407 14 175 0.5762 5.7968232441057110E-01
2L_3382900_SNP A T 0.3102 58 129 0.1237 1.1147280272284810E-01
2L_3382917_SNP A C 0.4208 77 106 0.3468 3.0763595273342415E-01
2L_3382919_SNP G A 0.2618 50 141 0.5317 6.4058336149969353E-01
2L_3382921_SNP A T 0.1237 24 170 0.1669 2.2873680910229000E-01
2L_3382927_SNP G A 0.2935 54 130 0.1941 1.6771812713398770E-01
2L_3382988_SNP C T 0.4324 80 105 0.5985 6.4022153568302509E-01
2L_3383008_SNP A G 0.1111 21 168 0.9063 8.7910332821980641E-01
2L_3383048_SNP A G 0.1111 21 168 0.6758 6.0122964003939372E-01
2L_3383057_SNP G C 0.107 20 167 0.7203 6.5083994865765904E-01
2L_3383073_SNP T C 0.08854 17 175 0.1087 1.0921822939405590E-01
2L_3383081_SNP A C 0.06806 13 178 0.3671 6.8461128582771835E-01
2L_3383084_SNP C T 0.234 44 144 0.02678 5.3373349585809859E-02
2L_3383135_SNP T A 0.125 24 168 0.4606 3.3154336996549871E-01
2L_3383283_SNP T A 0.1066 21 176 0.1516 2.6331551601532410E-01
2L_3383297_SNP G A 0.1075 20 166 0.1148 6.6825814996009633E-02
2L_3383307_SNP A G 0.1066 21 176 0.125 2.2824514592828216E-01
2L_3383316_SNP C T 0.1451 28 165 0.142 2.2734995486241349E-01
2L_3383400_SNP A G 0.4098 75 108 0.9677 6.2386279733202277E-01
2L_3383404_SNP A G 0.4098 75 108 0.8715 5.3896295045385845E-01
2L_3383417_INS GTG G 0.1183 22 164 0.2954 2.1562431990450071E-01
2L_3383463_INS AAA A 0.1179 23 172 0.22 1.2633040608128232E-01
2L_3383489_INS ACA C 0.1231 24 171 0.3009 1.7333818655774236E-01
2L_3383494_SNP G A 0.1598 31 163 0.4673 3.2973826460659550E-01
2L_3383537_SNP A T 0.4286 78 104 0.5574 3.5128443776311480E-01
2L_3383579_SNP A G 0.1186 23 171 0.3016 1.7475055320661148E-01
2L_3383582_SNP G A 0.1179 23 172 0.2929 1.7014285684309594E-01
2L_3383589_SNP C T 0.4213 75 103 0.6495 6.2440717047220984E-01
2L_3383590_SNP T C 0.1179 23 172 0.2929 1.7014285684309594E-01
2L_3383596_SNP T C 0.1179 23 172 0.22 1.2633040608128232E-01
2L_3383597_SNP T A 0.1186 23 171 0.2056 1.1749154085983637E-01
2L_3383607_SNP G A 0.1192 23 170 0.2403 1.4118559324391156E-01
2L_3383825_SNP T A 0.2526 48 142 0.8914 8.8663209733343007E-01
2L_3383934_SNP T G 0.1077 21 174 0.2536 2.1904239917849089E-01
2L_3383975_SNP C T 0.2041 40 156 0.5146 5.2980281534434248E-01
2L_3384002_SNP T C 0.4835 88 94 0.9621 9.7557190279981920E-01
2L_3384065_SNP T C 0.3115 57 126 0.9109 8.1141398000376386E-01
2L_3384085_SNP T C 0.2188 42 150 0.6924 8.6483490414559117E-01
2L_3384092_SNP G T 0.2147 41 150 0.6907 8.8159895952553280E-01
2L_3384095_SNP T A 0.2211 42 148 0.7013 8.7871189882979683E-01
2L_3384108_SNP C A 0.2186 40 143 0.7208 8.8100917169596826E-01
2L_3384151_SNP A C 0.2053 39 151 0.7961 9.2211495712876901E-01
2L_3384176_SNP C T 0.1198 23 169 0.2506 1.4499845132194267E-01
2L_3384318_SNP C T 0.2291 41 138 0.1563 1.4559959282573476E-01
2L_3384412_SNP T G 0.07732 15 179 0.4868 5.0366657905602141E-01
2L_3384420_SNP C T 0.3102 58 129 0.4912 6.8309125803012627E-01
2L_3384521_SNP T C 0.05789 11 179 0.4781 2.5870160384929952E-01
2L_3384583_DEL A AA 0.2188 35 125 0.6372 3.8995958508263995E-01
2L_3384615_SNP T C 0.08205 16 179 0.08854 1.9609155022275548E-01
2L_3384622_SNP A G 0.1596 30 158 0.5021 6.5076363713186336E-01
2L_3384623_SNP A G 0.05376 10 176 0.5852 2.9734122524421425E-01
2L_3384640_SNP A G 0.05914 11 175 0.5864 5.3515819919275631E-01
2L_3384646_SNP A C 0.0582 11 178 0.5907 4.9779213385414922E-01
2L_3384655_SNP C T 0.2394 45 143 0.5138 6.3974394941423363E-01
2L_3384660_INS AAGGGTA A 0.06186 12 182 0.866 7.4875578433310497E-01
2L_3384674_SNP A G 0.1746 33 156 0.7537 5.8584515380507596E-01
2L_3384680_SNP G T 0.05291 10 179 0.9848 8.9288303222957333E-01
2L_3384699_SNP A G 0.06736 13 180 0.6728 6.1178040583044080E-01
2L_3384700_SNP T C 0.06736 13 180 0.82 7.3594514962322766E-01
2L_3384722_SNP T A 0.08808 17 176 0.3013 3.3426854188847444E-01
2L_3384728_SNP A C 0.05076 10 187 0.5525 5.7409587806333828E-01
2L_3384737_DEL T TTAT 0.05528 11 188 0.5555 5.9282106833855019E-01
2L_3384743_SNP T A 0.1684 32 158 0.5415 6.4735119378955575E-01
2L_3384764_SNP A T 0.4973 93 94 0.9601 7.7735748867930621E-01
2L_3384765_SNP C G 0.4149 78 110 0.7176 6.4604153457932179E-01
2L_3384790_SNP A C 0.2278 41 139 0.3703 5.0991633704837769E-01
2L_3384802_SNP G A 0.2737 49 130 0.283 4.6401699420210107E-01
2L_3384818_SNP A T 0.2021 38 150 0.4679 6.3820889687206594E-01
2L_3384820_SNP G A 0.05556 11 187 0.8038 6.4852287634183492E-01
2L_3384823_SNP G C 0.1979 37 150 0.5943 8.0258986318272885E-01
2L_3384825_SNP G A 0.1895 36 154 0.5273 7.0686154166780635E-01
2L_3384826_SNP T A 0.1895 36 154 0.5273 7.0686154166780635E-01
2L_3384827_INS TT T 0.1895 36 154 0.5273 7.0686154166780635E-01
2L_3384833_SNP T C 0.4492 84 103 0.1473 2.8268235047877133E-01
2L_3384834_SNP T A 0.2593 49 140 0.334 5.0527129459524400E-01
2L_3384835_SNP T C 0.2513 47 140 0.3558 5.3674356662147582E-01
2L_3384837_MNP CTA AAC 0.2432 45 140 0.5257 9.8240731277258153E-01
2L_3384843_SNP T C 0.1026 20 175 0.5921 7.3645405445814938E-01
2L_3384849_SNP C G 0.1632 31 159 0.3947 4.7876267008572493E-01
2L_3384861_SNP G C 0.09744 19 176 0.5241 5.2857672622562291E-01
2L_3384873_SNP C T 0.05181 10 183 0.482 2.5843020683660711E-01
2L_3384875_SNP A G 0.05528 11 188 0.5555 5.9282106833855019E-01
2L_3384902_SNP G A 0.3011 56 130 0.2284 3.5100218788527193E-01
2L_3384937_SNP G A 0.07071 14 184 0.2584 2.9567361790101199E-01
2L_3384959_SNP T C 0.4598 80 94 0.3466 6.5312929749563731E-01
2L_3385062_SNP G C 0.1746 33 156 0.6473 7.8395703140403750E-01
2L_3385085_SNP A C 0.07216 14 180 0.4417 5.5662674888036734E-01
2L_3385123_SNP A T 0.1243 23 162 0.9764 8.8582207420414216E-01
2L_3385153_SNP A G 0.1632 31 159 0.4764 4.3271790924902309E-01
2L_3385183_SNP G A 0.05528 11 188 0.9915 8.8315245842784229E-01
2L_3385184_SNP T C 0.06122 12 184 0.6282 7.2016445675351393E-01
2L_3385215_INS TTTCACAG GGC 0.05556 11 187 0.9834 8.9498277722943642E-01
2L_3385228_SNP G A 0.3242 59 123 0.3763 3.0008731777929321E-01
2L_3385229_SNP T A 0.3051 54 123 0.4066 4.5174272284478256E-01
2L_3385235_SNP A G 0.08808 17 176 0.9538 9.7487353616457251E-01
2L_3385332_SNP A C 0.1613 30 156 0.4209 4.2341237607426063E-01
2L_3385357_SNP A G 0.06842 13 177 0.6474 6.7973078103022111E-01
2L_3385358_SNP A G 0.06283 12 179 0.5119 3.8715903266740459E-01
2L_3385435_SNP T C 0.2571 45 130 0.8454 8.9235691746939061E-01
2L_3385510_SNP C G 0.4475 81 100 0.7062 8.7182248151165709E-01
2L_3385534_SNP T C 0.4199 76 105 0.5025 6.6274708066332189E-01
2L_3385732_SNP A G 0.4749 85 94 0.2031 4.7505946802074306E-01
2L_3385779_SNP G C 0.1458 28 164 0.5892 4.0472991527245894E-01
2L_3385782_SNP A G 0.09794 19 175 0.5327 5.4770491028220669E-01
2L_3385797_SNP A G 0.06044 11 171 0.2907 2.3826909341051894E-01
2L_3385838_SNP G A 0.1392 27 167 0.6305 7.6714919163179252E-01
2L_3385849_SNP A T 0.2902 56 137 0.9243 7.5566255805250226E-01
2L_3385859_SNP G T 0.2391 44 140 0.1914 1.2204566237980463E-01
2L_3385865_INS GTCGGCGAGGGAG G 0.25 47 141 0.2319 1.5325933299947392E-01
2L_3385869_SNP C A 0.2378 44 141 0.5744 4.3955318384566455E-01
2L_3385879_SNP C A 0.1033 19 165 0.933 5.2109852643530252E-01
2L_3385885_DEL T TT 0.07821 14 165 0.7342 2.8136036619596616E-01
2L_3385890_SNP A G 0.2086 39 148 0.4766 4.1259826256822929E-01
2L_3385947_SNP T A 0.06349 12 177 0.9597 8.1586193935393103E-01
2L_3385953_SNP G T 0.1579 30 160 0.5524 6.0417561771751993E-01
2L_3385966_SNP T A 0.06878 13 176 0.7443 5.4587489769168163E-01
2L_3385969_SNP A G 0.3085 58 130 0.3377 4.2233744962504938E-01
2L_3385994_SNP C T 0.2487 47 142 0.449 6.3792270569288778E-01
2L_3386024_SNP A G 0.266 50 138 0.4298 6.5259363670781223E-01
2L_3386042_SNP C A 0.1649 31 157 0.2848 5.6663299922688570E-01
2L_3386052_INS TTTTTAGAGATACTT T 0.1236 22 156 0.2081 2.8011344103525637E-01
2L_3386063_SNP T C 0.352 63 116 0.1102 1.1012129385006364E-01
2L_3386065_SNP C A 0.2606 49 139 0.4471 3.0032213111824546E-01
2L_3386072_SNP G A 0.1705 30 146 0.1937 4.6319786841750898E-01
2L_3386098_SNP T G 0.4696 85 96 0.02185 1.9871081453777553E-02
2L_3386110_SNP C T 0.2222 42 147 0.1761 7.7963375729126247E-02
2L_3386121_SNP A T 0.1117 21 167 0.2305 1.3416991894169716E-01
2L_3386148_SNP T C 0.1094 21 171 0.2834 1.7368752802718590E-01
2L_3386150_SNP C T 0.4074 77 112 0.06784 5.5202084424525788E-02
2L_3386254_SNP A G 0.2944 53 127 0.3575 2.0896783315201295E-01
2L_3386258_SNP T A 0.2073 40 153 0.07729 1.1009444150919356E-01
2L_3386281_SNP G A 0.1701 33 161 0.5436 3.2230282065437665E-01
2L_3386286_SNP A G 0.1892 35 150 0.06063 5.0806086276968296E-02
2L_3386287_SNP C T 0.2176 42 151 0.1509 1.9521086691584266E-01
2L_3386291_DEL T TCGGTGTTACGTGGATGTGTGGCCTCCTGGGTGTGAGAACCCAATTAAGACGCGCT 0.09341 17 165 0.5875 5.1066352696833861E-01
2L_3386356_SNP T G 0.0884 16 165 0.8077 2.9685107403736888E-01
2L_3386419_SNP T C 0.2228 43 150 0.01188 1.8570693608946323E-02
2L_3386424_SNP T A 0.4138 72 102 0.683 5.7237217464196588E-01
2L_3386540_SNP C T 0.212 39 145 0.05861 5.4505608287580838E-02
2L_3386549_SNP A G 0.2595 48 137 0.03134 3.1334441926627828E-02
2L_3386589_SNP C T 0.178 34 157 0.00305 4.1181089686053302E-03
2L_3386642_SNP T G 0.178 34 157 0.007556 8.2094424127099729E-03
2L_3386729_DEL CACTCGGGC C 0.2614 46 130 0.07766 7.5398313772488762E-02
2L_3386778_DEL C CTAATTAATGTTGTCGCGATTGAGGCTGC 0.1082 21 173 0.8011 8.5263643192676686E-01
2L_3386843_SNP C A 0.1348 24 154 0.8859 8.4146338463924952E-01
2L_3386857_SNP G A 0.2316 44 146 0.1127 1.8154499610258923E-01
2L_3386864_SNP C T 0.1828 34 152 0.4839 4.5553672536134659E-01
2L_3386890_SNP T A 0.06286 11 164 0.6011 4.2534492813776603E-01
2L_3386892_SNP T A 0.2368 45 145 0.1411 2.3121405505030179E-01
2L_3386894_SNP T A 0.05208 10 182 0.3956 3.3125593244352680E-01
2L_3386895_DEL A AAA 0.2308 42 140 0.1096 1.7725503777725626E-01
2L_3386900_SNP G T 0.05236 10 181 0.4141 3.3455285843506433E-01
2L_3386937_SNP T C 0.08854 17 175 0.5055 2.6408038290398617E-01
2L_3386974_SNP C T 0.1173 23 173 0.9582 7.5577343183733259E-01
2L_3386998_SNP T C 0.06878 13 176 0.2791 2.5466617123934110E-01
2L_3387042_DEL G GTCGTGCTGCTGC 0.07216 14 180 0.9488 8.9211833220810510E-01
2L_3387045_SNP G C 0.2892 48 118 0.2407 2.2964011137167861E-01
2L_3387058_DEL T TT 0.07407 14 175 0.9842 8.5827440477657146E-01
2L_3387063_SNP C T 0.3514 65 120 0.3016 2.8630943462623482E-01
2L_3387069_SNP T C 0.07614 15 182 0.2029 1.4448961375543157E-01
2L_3387211_SNP A G 0.4645 85 98 0.7189 8.5575278094818197E-01
2L_3387271_SNP C A 0.05699 11 182 0.6279 6.4784072601581411E-01
2L_3387304_SNP A C 0.2947 56 134 0.1034 8.5218731795060343E-02
2L_3387307_SNP T G 0.06633 13 183 0.7288 7.5566114294527886E-01
2L_3387332_SNP T C 0.2979 56 132 0.7398 8.6095236427875044E-01
2L_3387357_SNP T A 0.4804 86 93 0.4077 4.3635498425523278E-01
2L_3387364_SNP A G 0.2963 56 133 0.1055 9.3118453604514762E-02
2L_3387373_SNP C A 0.08808 17 176 0.4541 2.4722151669897074E-01
2L_3387446_SNP T G 0.3065 57 129 0.3874 4.2855418887009500E-01
2L_3387472_SNP T C 0.07732 15 179 0.8383 4.9872384947589732E-01
2L_3387569_SNP A G 0.06878 13 176 0.749 9.6106306009653786E-01
2L_3387592_SNP A C 0.1064 20 168 0.9345 8.3506907725561852E-01
2L_3387598_SNP T A 0.1489 28 160 0.6379 8.0158476350261210E-01
2L_3387609_SNP T A 0.09574 18 170 0.7157 7.5728818459185965E-01
2L_3387611_SNP G A 0.08649 16 169 0.6849 4.7595027321965422E-01
2L_3387655_SNP A T 0.2554 47 137 0.3798 4.6704571201650680E-01
2L_3387656_SNP A G 0.2637 48 134 0.3397 4.2183907216535865E-01
2L_3387669_SNP A G 0.4505 82 100 0.8297 8.0804244530427705E-01
2L_3387689_SNP T A 0.05789 11 179 0.7302 9.6695346406377025E-01
2L_3387696_SNP T C 0.09424 18 173 0.57 4.4492646213342146E-01
2L_3387713_SNP T G 0.09474 18 172 0.5124 2.9999221909777563E-01
2L_3387725_SNP G C 0.09574 18 170 0.5418 4.3908471722001863E-01
2L_3387733_SNP T G 0.1775 30 139 0.184 1.5191460591251582E-01
2L_3387776_SNP T A 0.1647 28 142 0.8986 7.2774347219996538E-01
2L_3387805_SNP C A 0.1345 23 148 0.1319 1.1363866902036790E-01
2L_3387818_SNP C T 0.1411 23 140 0.1229 9.5905647556311702E-02
2L_3387830_SNP T A 0.06667 11 154 0.3813 2.3676361972786253E-01
2L_3387871_SNP C A 0.2216 37 130 0.1232 1.5228401031236827E-01
2L_3387882_SNP T G 0.3394 56 109 0.1944 7.7834150150397935E-02
2L_3387890_SNP G A 0.4012 65 97 0.8961 8.4172268066182176E-01
2L_3387894_DEL C CAC 0.07303 13 165 0.6924 7.7429626081310043E-01
2L_3387898_SNP C T 0.08571 15 160 0.4889 2.5355479720133300E-01
2L_3387938_SNP T C 0.1609 28 146 0.6512 5.4715600354362326E-01
2L_3387939_SNP C T 0.2558 44 128 0.9882 8.1808851923570269E-01
2L_3387943_DEL A AA 0.1786 30 138 0.2841 2.1748106240373688E-01
2L_3387946_SNP T G 0.1954 34 140 0.3602 3.5345843548235178E-01
2L_3387949_SNP T C 0.3182 56 120 0.08223 6.2319926445150990E-02
2L_3387955_DEL A AA 0.2679 45 123 0.6825 7.4452233812422275E-01
2L_3387962_SNP G A 0.1 19 171 0.5982 8.3203675879442496E-01
2L_3387964_SNP G A 0.08556 16 171 0.4885 4.9366587859616051E-01
2L_3387986_SNP A T 0.1341 24 155 0.3136 4.0506386567662001E-01
2L_3387995_SNP T A 0.1379 24 150 0.2607 3.8184783009461665E-01
2L_3388021_SNP T C 0.1444 27 160 0.3326 3.8311421248896627E-01
2L_3388070_SNP C A 0.08247 16 178 0.1514 1.6620442494074150E-01
2L_3388090_SNP A T 0.3107 55 122 0.1753 1.3228174883285404E-01
2L_3388091_SNP C T 0.341 59 114 0.1632 1.0385240300003251E-01
2L_3388101_SNP C T 0.3098 57 127 0.2356 1.7782322761496039E-01
2L_3388113_SNP T G 0.3529 60 110 0.9427 8.6309569535551400E-01
2L_3388124_SNP C T 0.4505 82 100 0.116 7.4718778331760272E-02
2L_3388127_SNP T C 0.06122 12 184 0.3469 3.2405036781870589E-01
2L_3388197_SNP T G 0.06091 12 185 0.4204 4.3047329417805924E-01
2L_3388220_SNP A G 0.3913 72 112 0.01509 1.2279240890314833E-02
2L_3388230_SNP C T 0.3867 70 111 0.01161 7.5780392252892499E-03
2L_3388237_SNP A G 0.09896 19 173 0.2527 2.6686932535512831E-01
2L_3388238_SNP A G 0.4045 72 106 0.007371 6.2088068018848214E-03
2L_3388268_SNP C A 0.3246 62 129 0.03475 2.2309496739986251E-02
2L_3388272_SNP G A 0.171 33 160 0.07313 5.4489759467472407E-02
2L_3388293_SNP T C 0.1543 29 159 0.06305 3.9272124239532712E-02
2L_3388294_SNP A G 0.4372 80 103 0.02978 2.7639035185519599E-02
2L_3388301_SNP T G 0.123 23 164 0.9491 8.1077748743090949E-01
2L_3388307_SNP A C 0.3598 68 121 0.3583 2.8223554710954302E-01
2L_3388309_DEL A AATG 0.3545 67 122 0.3551 3.7599888146585880E-01
2L_3388316_SNP G A 0.1392 27 167 0.4311 5.3214862417059927E-01
2L_3388362_SNP C T 0.1495 29 165 0.04264 2.8232763716435631E-02
2L_3388388_SNP G A 0.4261 75 101 0.1332 1.2024705990626816E-01
2L_3388407_INS TTGAATTTT T 0.4056 73 107 0.2264 2.1555944587623810E-01
2L_3388425_INS TTGT T 0.07772 15 178 0.4173 2.7632933197306941E-01
2L_3388426_INS AGTA A 0.4118 70 100 0.1281 1.6925585526982145E-01
2L_3388438_SNP G C 0.452 80 97 0.6537 6.0112096732595344E-01
2L_3388439_SNP C G 0.1692 33 162 0.05499 4.0566124071553855E-02
2L_3388471_SNP A C 0.2655 47 130 0.8015 7.3653422664330126E-01
2L_3388481_SNP A T 0.09375 18 174 0.7802 8.7195276969228652E-01
2L_3388482_SNP T A 0.09424 18 173 0.7874 8.7974032448229622E-01
2L_3388542_SNP A C 0.1658 31 156 0.7384 7.9059110963564305E-01
2L_3388543_SNP T C 0.1622 30 155 0.6072 5.9189914465962712E-01
2L_3388550_SNP G T 0.1676 31 154 0.8889 9.0979189897359902E-01
2L_3388633_SNP G A 0.1405 26 159 0.4561 4.1636884240715433E-01
2L_3388848_SNP T A 0.05699 11 182 0.1478 1.4342149303395835E-01
2L_3388851_SNP C A 0.1818 34 153 0.6549 7.5074759986034501E-01
2L_3388885_SNP C T 0.4494 80 98 0.5211 4.4843949067275524E-01
2L_3388972_SNP T C 0.3443 63 120 0.3499 3.8622575528774783E-01
2L_3389045_DEL A ACGGCGGCCCA 0.2652 48 133 0.4665 4.2029889752283922E-01
2L_3389066_SNP G C 0.1368 26 164 0.07343 5.9082937118827977E-02
2L_3389337_SNP T A 0.08081 16 182 0.4778 5.2842138855316212E-01
2L_3389339_SNP A T 0.08081 16 182 0.4778 5.2842138855316212E-01
2L_3389342_SNP T C 0.3039 55 126 0.5822 2.4877592907881541E-01
2L_3389357_SNP G T 0.06633 13 183 0.6505 9.6739178992655428E-01
2L_3389364_SNP A G 0.09278 18 176 0.5384 3.0407856951716017E-01
2L_3389378_SNP T G 0.09845 19 174 0.5071 2.8845086918652885E-01
2L_3389425_SNP A G 0.09326 18 175 0.629 3.9746925513679565E-01
2L_3389478_SNP T C 0.05641 11 184 0.3856 4.0250063367413513E-01
2L_3389510_SNP T A 0.08629 17 180 0.3288 3.6802655044604471E-01
2L_3389685_SNP C A 0.1629 29 149 0.3984 5.4229689025711736E-01
2L_3389710_DEL T TT 0.0791 14 163 0.742 7.4771584926253942E-01
2L_3389738_SNP T A 0.2737 49 130 0.8013 7.9132478514428106E-01
2L_3389743_SNP A T 0.2818 51 130 0.7759 7.8419915560477793E-01
2L_3389800_SNP G T 0.1755 33 155 0.727 9.1068299238263006E-01
2L_3389814_SNP C A 0.4565 84 100 0.8827 8.3021537707724236E-01
2L_3389830_SNP G T 0.1135 21 164 0.2159 3.4157924950169383E-01
2L_3389838_SNP T C 0.1154 21 161 0.2413 3.8050595540557919E-01
2L_3389903_SNP G T 0.3702 67 114 0.4362 5.5147218217146343E-01
2L_3389919_SNP A G 0.3409 60 116 0.7794 8.0589652404737477E-01
2L_3389960_SNP A T 0.4412 75 95 0.9805 9.8372024810042513E-01
2L_3389968_SNP C T 0.4309 78 103 0.9501 8.6735956428576211E-01
2L_3389974_SNP A T 0.1073 19 158 0.3756 4.4985212983407330E-01
2L_3390081_SNP G C 0.1333 24 156 0.1725 7.8880135840623852E-02
2L_3390140_SNP T C 0.1283 24 163 0.3393 2.0520684494313979E-01
2L_3390147_SNP T C 0.2582 47 135 0.5682 7.1119271194250966E-01
2L_3390164_SNP G A 0.3257 57 118 0.1969 2.3355695641323071E-01
2L_3390172_SNP T G 0.1264 23 159 0.5678 3.1671589104783116E-01
2L_3390174_SNP G A 0.3427 61 117 0.1222 2.0352749204320020E-01
2L_3390262_SNP T C 0.235 43 140 0.7708 9.6612550675044195E-01
2L_3390265_SNP A T 0.4944 89 91 0.4581 5.1117468188671289E-01
2L_3390279_SNP C T 0.2253 41 141 0.1152 1.7216816578506766E-01
2L_3390295_SNP G A 0.09326 18 175 0.6257 6.9707301883441364E-01
2L_3390336_DEL T TTGATCACACGGAAT 0.09474 18 172 0.527 3.5477242269494713E-01
2L_3390347_SNP A G 0.08537 14 150 0.6185 5.9808029787125983E-01
2L_3390431_SNP G C 0.3427 61 117 0.451 4.6995314008744271E-01
2L_3390435_SNP T G 0.1702 32 156 0.9555 6.9869339651234763E-01
2L_3390493_SNP A G 0.3146 56 122 0.2669 2.3121847700546927E-01
2L_3390518_SNP T G 0.1966 35 143 0.1879 1.3331880876190683E-01
2L_3390528_SNP T C 0.4293 79 105 0.5123 5.8782783507475744E-01
2L_3390555_SNP C T 0.0567 11 183 0.1252 1.5833502276536326E-01
2L_3390610_SNP C G 0.2896 53 130 0.1021 1.1528897641069402E-01
2L_3390616_SNP C A 0.2011 36 143 0.2113 2.8105623619117481E-01
2L_3390618_SNP G C 0.3189 59 126 0.08707 9.1064557230193910E-02
2L_3390763_SNP C T 0.3777 71 117 0.9741 8.2005730278210209E-01
2L_3390792_INS GG G 0.2303 41 137 0.7216 7.8645016483049468E-01
2L_3390805_SNP G C 0.09783 18 166 0.6274 7.4104793449838291E-01
2L_3390873_SNP A G 0.3611 65 115 0.9458 8.7271783785841928E-01
2L_3390928_SNP T C 0.08247 16 178 0.09529 4.7195204953505578E-02
2L_3390938_SNP A G 0.09744 19 176 0.7038 7.8966547937652720E-01
2L_3391013_SNP G C 0.1554 30 163 0.7923 9.7743600763298200E-01
2L_3391029_SNP T C 0.4545 85 102 0.5476 6.2447603062255230E-01
2L_3391042_SNP A G 0.06566 13 185 0.9268 9.7976673919661206E-01
2L_3391064_SNP G A 0.4444 84 105 0.3159 3.3779565486857988E-01
2L_3391089_SNP T A 0.1852 35 154 0.8693 9.7194948683441384E-01
2L_3391102_SNP T C 0.4511 83 101 0.319 3.6525303206301485E-01
2L_3391119_SNP G C 0.2912 53 129 0.669 7.3152265998367461E-01
2L_3391126_SNP C T 0.2973 55 130 0.868 8.1822057399559167E-01
2L_3391178_SNP C A 0.4888 87 91 0.3355 2.8109312881445880E-01
2L_3391179_SNP A T 0.3616 64 113 0.3335 2.6356525733578640E-01
2L_3391194_SNP A T 0.2299 43 144 0.3625 3.0181508902237753E-01
2L_3391232_SNP G A 0.06154 12 183 0.06554 1.0130724864278207E-01
2L_3391233_SNP A C 0.06599 13 184 0.8718 8.6259568830526057E-01
2L_3391241_SNP C T 0.05612 11 185 0.1824 1.0148531123406745E-01
2L_3391247_SNP G A 0.486 87 92 0.3022 2.2979222586904280E-01
2L_3391258_SNP T A 0.2581 48 138 0.9647 8.3933462792757019E-01
2L_3391259_SNP A G 0.2487 47 142 0.8279 7.3013001504642605E-01
2L_3391270_SNP A T 0.2333 42 138 0.478 3.1687159147892319E-01
2L_3391318_SNP T A 0.3295 58 118 0.4016 4.2825312553318540E-01
2L_3391327_SNP G A 0.2391 44 140 0.5762 5.8799288395876714E-01
2L_3391328_SNP T C 0.5 95 95 0.7767 9.0343926168365907E-01
2L_3391335_SNP C A 0.2389 43 137 0.3123 4.7529421350134049E-01
2L_3391342_SNP T C 0.2373 42 135 0.4483 7.0143692794650359E-01
2L_3391349_SNP A G 0.08718 17 178 0.3588 1.6852979659170453E-01
2L_3391366_DEL GAA CCCTTC 0.1093 20 163 0.6369 8.2449630388602502E-01
2L_3391398_SNP T C 0.267 51 140 0.08892 1.1737339013734382E-01
2L_3391413_SNP A G 0.1895 36 154 0.4249 4.3102326638397692E-01
2L_3391414_SNP A T 0.1937 37 154 0.4104 4.1473908586219532E-01
2L_3391441_SNP C T 0.1927 37 155 0.4057 4.0015175468695618E-01
2L_3391517_SNP C A 0.3946 73 112 0.3295 2.7020944360707566E-01
2L_3391573_SNP T C 0.2674 50 137 0.6473 4.7883507853225837E-01
2L_3391578_SNP G A 0.08556 16 171 0.3559 3.5409612078716057E-01
2L_3391600_SNP G T 0.08122 16 181 0.7431 8.9793364008545362E-01
2L_3391633_SNP C G 0.1143 20 155 0.5564 6.6445064774422868E-01
2L_3391652_SNP G A 0.05181 10 183 0.2349 1.9762682187970215E-01
2L_3391653_SNP A C 0.05155 10 184 0.1508 1.3025326629207445E-01
2L_3391665_SNP T G 0.1117 21 167 0.1762 2.4870719901007576E-01
2L_3391667_SNP C G 0.1211 23 167 0.1237 1.1829412136140005E-01
2L_3391686_SNP G A 0.1546 30 164 0.2633 2.5597760003492698E-01
2L_3391746_SNP A G 0.2684 51 139 0.8502 6.0811221568702156E-01
2L_3391753_SNP G T 0.06667 13 182 0.9157 6.8436816907856268E-01
2L_3391764_SNP C G 0.4011 75 112 0.7597 4.5986644079870653E-01
2L_3391767_SNP A G 0.385 72 115 0.6904 4.7184450805606615E-01
2L_3391768_SNP T A 0.3895 74 116 0.5987 3.9296825054800921E-01
2L_3391772_SNP T C 0.4064 76 111 0.7732 4.9415920048905804E-01
2L_3391777_SNP T C 0.383 72 116 0.6361 4.3176016524180771E-01
2L_3391793_SNP T A 0.2526 48 142 0.1324 1.0154807989404446E-01
2L_3391820_SNP T G 0.08205 16 179 0.9133 6.6858192403130490E-01
2L_3391822_SNP G A 0.3194 61 130 0.1132 1.6245980285499051E-01
2L_3391851_SNP C G 0.07368 14 176 0.4617 3.4423729848454165E-01
2L_3391906_SNP A C 0.06383 12 176 0.6057 3.5446501113345297E-01
2L_3391917_SNP C G 0.2849 53 133 0.1632 2.7199543106408652E-01
2L_3391964_SNP G A 0.1289 25 169 0.2819 6.0715613031594473E-01
2L_3391968_SNP A C 0.117 22 166 0.8471 8.5326442263767854E-01
2L_3392004_SNP T C 0.09045 18 181 0.2263 3.0730047978551556E-01
2L_3392277_SNP A G 0.4185 77 107 0.1106 1.0749431295232614E-01
2L_3392282_SNP C G 0.1311 24 159 0.123 1.0663624455234355E-01
2L_3392291_SNP C T 0.3817 71 115 0.3478 3.6767019533182799E-01
2L_3392324_SNP G T 0.4545 85 102 0.9482 8.4680667850902880E-01
2L_3392446_SNP A G 0.2381 45 144 0.4776 5.7092532255330841E-01
2L_3392594_SNP T C 0.06091 12 185 0.1398 1.3333047325221248E-01
2L_3392676_SNP A G 0.142 25 151 0.6826 2.9611883297952191E-01
2L_3392705_SNP T C 0.1838 34 151 0.9077 9.6872363706724740E-01
2L_3392753_SNP G A 0.1299 23 154 0.3582 3.0768375471169618E-01
2L_3392775_SNP G A 0.1061 19 160 0.7774 9.8326643515048806E-01
2L_3392817_SNP C A 0.2849 53 133 0.5193 4.7487148356824305E-01
2L_3392824_SNP A G 0.1977 34 138 0.2134 1.0841969342962454E-01
2L_3392846_SNP G C 0.1111 20 160 0.6257 8.0098841008867971E-01
2L_3392848_SNP A C 0.1292 23 155 0.789 9.5811064491395370E-01
2L_3392852_SNP A G 0.07143 14 182 0.1783 1.5300981908968581E-01
2L_3392866_SNP T C 0.1146 22 170 0.1617 2.0182000043814230E-01
2L_3392959_SNP G C 0.05729 11 181 0.1983 2.2923178933274790E-01
2L_3392961_DEL C TA 0.05729 11 181 0.1786 2.3279104909022785E-01
2L_3392990_SNP G A 0.266 50 138 0.007719 1.0540573222912887E-02
2L_3393006_SNP T G 0.07035 14 185 0.7191 9.4619689546660923E-01
2L_3393022_SNP G A 0.2065 38 146 0.2292 2.1310224899118757E-01
2L_3393123_SNP T G 0.07254 14 179 0.185 1.5842137926384781E-01
2L_3393126_SNP C T 0.08205 16 179 0.242 3.0886241539899795E-01
2L_3393177_SNP T C 0.1606 31 162 0.8841 7.6248923325841944E-01
2L_3393256_SNP A T 0.4157 74 104 0.4813 5.3293357305495559E-01
2L_3393304_SNP C T 0.1907 37 157 0.149 1.7779197088479848E-01
2L_3393406_SNP T C 0.1969 38 155 0.3075 5.6546942732544325E-01
2L_3393425_SNP T G 0.06218 12 181 0.5179 4.9442663804026132E-01
2L_3393437_SNP A C 0.1907 37 157 0.3032 4.7517836363242727E-01
2L_3393469_SNP G A 0.1744 34 161 0.06428 1.2790469321227382E-01
2L_3393510_SNP G A 0.2459 45 138 0.09725 1.4114772670074571E-01
2L_3393536_SNP T C 0.07407 14 175 0.5838 5.8685986965465520E-01
2L_3393560_SNP C T 0.235 43 140 0.06122 1.4289414491900909E-01
2L_3393567_SNP G A 0.2473 46 140 0.06337 1.3791115388976782E-01
2L_3393589_SNP A G 0.09392 17 164 0.4725 5.4961705531730454E-01
2L_3393593_SNP A G 0.1703 31 151 0.1396 1.9899464397981603E-01
2L_3393594_SNP G C 0.1889 34 146 0.1363 2.0277839694180111E-01
2L_3393615_SNP T A 0.1696 29 142 0.0566 1.2410595879142705E-01
2L_3393623_SNP A G 0.08284 14 155 0.3883 4.0171371557893365E-01
2L_3393658_SNP C T 0.1595 26 137 0.01964 5.9068054613762556E-02
2L_3393674_SNP G A 0.3296 59 120 0.05363 6.1637068317549629E-02
2L_3393678_SNP A G 0.09278 18 176 0.09329 1.3700391017342528E-01
2L_3393706_SNP A G 0.08163 16 180 0.07107 1.1218645289168094E-01
2L_3393716_SNP C T 0.3296 59 120 0.07802 8.9524299465217116E-02
2L_3393720_SNP T C 0.08629 17 180 0.02469 3.6806076766254629E-02
2L_3393722_SNP G A 0.07692 15 180 0.1087 1.3928040980587408E-01
2L_3393761_SNP A G 0.07071 14 184 0.2123 2.3882309717818739E-01
2L_3393838_DEL G GGAAGCCCACTTGCTCTCTTTCCGCCATTAATG 0.1333 24 156 0.4377 3.3653602427256157E-01
2L_3393875_SNP A C 0.07979 15 173 0.9369 5.8623783895445580E-01
2L_3393952_SNP G C 0.05025 10 189 0.04727 8.4686485307812975E-02
2L_3393960_SNP T G 0.2316 44 146 0.4471 4.3534587951353731E-01
2L_3393985_SNP T A 0.2065 38 146 0.3086 5.8370197839726479E-01
2L_3394055_SNP T A 0.2872 54 134 0.3561 3.6361147520017489E-01
2L_3394147_SNP T C 0.07027 13 172 0.7069 5.5035611704257947E-01
2L_3394174_SNP A T 0.08673 17 179 0.2563 3.7086084186387935E-01
2L_3394294_SNP G A 0.1732 31 148 0.7669 7.6811825657191501E-01
2L_3394360_SNP A G 0.2611 47 133 0.2876 3.6721260740192074E-01
2L_3394361_SNP A G 0.2568 47 136 0.1519 2.5424284835625632E-01
2L_3394389_SNP T G 0.2083 40 152 0.6713 7.6560240898733523E-01
2L_3394393_SNP C G 0.1947 37 153 0.5534 6.3405861163224198E-01
2L_3394409_SNP C T 0.4889 88 92 0.3834 2.2244140817175539E-01
2L_3394416_SNP C A 0.164 31 158 0.8719 8.9346308870854951E-01
2L_3394418_SNP T C 0.3497 64 119 0.1511 1.0240040376756887E-01
2L_3394421_SNP C A 0.3462 63 119 0.1473 1.0606296276773486E-01
2L_3394423_SNP T G 0.2473 46 140 0.7173 6.0768237557287508E-01
2L_3394424_SNP T C 0.2513 47 140 0.6206 5.0713394171130977E-01
2L_3394429_SNP G T 0.05882 11 176 0.3558 4.9337059162116881E-01
2L_3394452_SNP A G 0.2448 47 145 0.0834 5.4302355521198026E-02
2L_3394471_SNP A T 0.3297 61 124 0.4676 4.5507457402029572E-01
2L_3394478_SNP C G 0.05319 10 178 0.3131 4.5319010854334363E-01
2L_3394496_SNP A G 0.1832 35 156 0.2672 2.6501965358041313E-01
2L_3394500_SNP G A 0.2649 49 136 0.2355 3.2528619425527405E-01
2L_3394506_SNP A C 0.4703 87 98 0.5719 5.3333262137453841E-01
2L_3394511_SNP A T 0.3804 70 114 0.7355 5.7710121006744441E-01
2L_3394533_SNP T G 0.4457 82 102 0.9247 9.6119118373998735E-01
2L_3394546_INS GTATTGTTTGTG G 0.1693 32 157 0.7812 9.5231395689674270E-01
2L_3394554_SNP C T 0.3568 66 119 0.6894 9.0229821128027055E-01
2L_3394578_SNP A G 0.1838 34 151 0.8282 9.0735103093865832E-01
2L_3394579_SNP A G 0.173 32 153 0.8195 9.4880167640247703E-01
2L_3394582_SNP C T 0.1685 31 153 0.8747 8.6452213053120308E-01
2L_3394583_SNP C T 0.153 28 155 0.9014 8.2981738891082069E-01
2L_3394585_DEL T TAGA 0.1685 31 153 0.8554 8.8296232347731052E-01
2L_3394591_SNP T C 0.1639 30 153 0.9696 7.6890773967941217E-01
2L_3394593_SNP C A 0.163 30 154 0.93 7.8311809902434637E-01
2L_3394594_DEL T TGA 0.1639 30 153 0.9058 8.0392229105031698E-01
2L_3394598_MNP TTC AAG 0.163 30 154 0.93 7.8311809902434637E-01
2L_3394602_DEL A AT 0.1593 29 153 0.8882 5.9759274347270064E-01
2L_3394623_SNP A G 0.4463 79 98 0.522 4.9952296581514688E-01
2L_3394636_INS TGGA T 0.1538 28 154 0.8445 5.5567062667890188E-01
2L_3394639_SNP C G 0.3588 61 109 0.3063 4.5637646195488213E-01
2L_3394645_SNP T C 0.1593 29 153 0.9288 6.1038624021322052E-01
2L_3394654_SNP A C 0.1711 32 155 0.8568 9.1318957102451370E-01
2L_3394663_SNP C T 0.1694 31 152 0.9081 8.8593958892326607E-01
2L_3394664_SNP A T 0.1639 30 153 0.8641 9.1905793086826315E-01
2L_3394695_SNP T A 0.3687 66 113 0.5467 8.5639846233690187E-01
2L_3394717_SNP C T 0.1649 31 157 0.876 8.5452440792953555E-01
2L_3394761_SNP G A 0.3478 64 120 0.3832 3.0443374774164023E-01
2L_3394773_SNP A T 0.1503 29 164 0.2278 2.4764471053156201E-01
2L_3394779_SNP A G 0.3568 66 119 0.2849 4.1825094210686509E-01
2L_3394844_SNP C T 0.2527 47 139 0.7477 6.0966950577969969E-01
2L_3394848_SNP T C 0.3118 58 128 0.364 5.2387493517781381E-01
2L_3394877_SNP A T 0.2444 44 136 0.9098 8.5847372339772765E-01
2L_3394893_MNP CCCT TATA 0.2012 34 135 0.6889 9.1295857068803776E-01
2L_3394906_SNP T G 0.2222 38 133 0.3857 5.6167520588707887E-01
2L_3394907_DEL A ACTCA 0.2184 38 136 0.4111 5.8664565449642181E-01
2L_3394914_SNP C T 0.2126 37 137 0.4745 6.2904998901294706E-01
2L_3394932_MNP AAA TGT 0.1947 37 153 0.5176 6.2582163446807049E-01
2L_3394937_SNP A C 0.1872 35 152 0.5678 6.7655164519115762E-01
2L_3394939_DEL A CC 0.1818 34 153 0.7279 8.8883073517441180E-01
2L_3394986_SNP T C 0.3048 57 130 0.9953 8.9271796159987027E-01
2L_3395009_SNP G A 0.2116 40 149 0.8622 9.2620847712150789E-01
2L_3395063_SNP C G 0.05102 10 186 0.9028 6.5773367334893273E-01
2L_3395071_SNP A C 0.3552 65 118 0.8912 8.0528766167263377E-01
2L_3395081_SNP G A 0.1693 32 157 0.4573 6.1642255489413844E-01
2L_3395088_SNP T C 0.09392 17 164 0.7799 8.3400552044116938E-01
2L_3395101_SNP G A 0.2298 37 124 0.6151 5.8095759043563255E-01
2L_3395107_SNP T C 0.1143 20 155 0.8488 9.4050180978484199E-01
2L_3395138_SNP C T 0.1551 29 158 0.7468 9.0597253201909200E-01
2L_3395226_SNP A C 0.05102 10 186 0.8299 5.8091033447442686E-01
2L_3395246_SNP T G 0.06736 13 180 0.8221 9.9083125233080549E-01
2L_3395258_INS TT T 0.3115 57 126 0.5261 4.5106375560882450E-01
2L_3395283_INS AA A 0.4615 78 91 0.4525 3.4864959544275931E-01
2L_3395425_SNP A G 0.2723 52 139 0.8119 9.6179804498480126E-01
2L_3395432_SNP T G 0.1795 35 160 0.6087 3.7589727972877762E-01
2L_3395473_SNP G T 0.1257 24 167 0.4637 5.9479152380570599E-01
2L_3395478_SNP C A 0.2674 50 137 0.6327 8.6392193962812724E-01
2L_3395493_SNP G T 0.1746 33 156 0.5529 6.9144861175526506E-01
2L_3395516_SNP T G 0.4 70 105 0.8193 7.4265981001146886E-01
2L_3395624_SNP A C 0.2513 47 140 0.7435 8.4195990396501563E-01
2L_3395802_SNP T A 0.486 87 92 0.6762 4.5542453190684351E-01
2L_3395883_SNP T C 0.3568 66 119 0.8378 6.9015092739627737E-01
2L_3395891_SNP C T 0.322 57 120 0.9646 9.3237938780306417E-01
2L_3395900_SNP G A 0.371 69 117 0.7802 7.6271390314302900E-01
2L_3395959_SNP A G 0.4775 85 93 0.2738 1.5365694542391073E-01
2L_3395963_SNP G C 0.1111 21 168 0.97 9.7815474222556043E-01
2L_3395994_SNP C A 0.1989 36 145 0.8174 9.4084811278600911E-01
2L_3396041_SNP C G 0.05051 10 188 0.5299 3.7323345935556618E-01
2L_3396174_SNP G A 0.4469 80 99 0.6354 6.8784261866063079E-01
2L_3396175_SNP T C 0.3424 63 121 0.4623 5.3635920299946371E-01
2L_3396194_SNP C G 0.05076 10 187 0.9733 7.3494276870364783E-01
2L_3396255_SNP C T 0.07107 14 183 0.1516 1.2683909086516632E-01
2L_3396261_DEL A AGTGAGAAGA 0.2833 51 129 0.7752 6.4133881500849221E-01
2L_3396309_SNP A T 0.06186 12 182 0.8931 9.3549713860519346E-01
2L_3396340_SNP A G 0.3167 57 123 0.08394 1.8998470763610553E-01
2L_3396341_SNP A G 0.08383 14 153 0.8589 5.3124925969542325E-01
2L_3396440_SNP G A 0.3611 65 115 0.787 7.3144899263870689E-01
2L_3396445_SNP C T 0.3807 67 109 0.3065 3.5499995654911964E-01
2L_3396448_SNP A G 0.4157 74 104 0.349 3.8839664621820846E-01
2L_3396466_SNP T A 0.114 22 171 0.5616 6.8640362626533902E-01
2L_3396476_SNP T G 0.08854 17 175 0.4005 4.7614082069380126E-01
2L_3396507_SNP A T 0.1858 34 149 0.1208 1.2332528126842524E-01
2L_3396511_SNP G A 0.1263 24 166 0.709 6.0143244673157303E-01
2L_3396515_SNP C T 0.1263 24 166 0.709 6.0143244673157303E-01
2L_3396532_SNP G A 0.127 24 165 0.05052 9.7195816400573509E-02
2L_3396541_SNP T A 0.4134 74 105 0.4427 5.4243518108186661E-01
2L_3396548_SNP G C 0.07179 14 181 0.1965 1.8312000596596067E-01
2L_3396560_SNP T C 0.221 40 141 0.7949 3.0398937942559712E-01
2L_3396564_SNP A G 0.05914 11 175 0.9538 7.5569744715289378E-01
2L_3396577_SNP T C 0.07653 15 181 0.6276 5.3726319823574875E-01
2L_3396579_SNP A C 0.07692 15 180 0.6317 5.3896040242487731E-01
2L_3396588_SNP G A 0.4134 74 105 0.5915 9.1481157635642207E-01
2L_3396589_SNP A T 0.1117 21 167 0.3845 4.1082279817310130E-01
2L_3396618_SNP G C 0.1158 22 168 0.2673 2.7758929018543888E-01
2L_3396619_SNP A G 0.117 22 166 0.2636 2.7033794374472497E-01
2L_3396639_INS ACA A 0.05051 10 188 0.1305 2.7436350721462333E-01
2L_3396640_SNP C A 0.06633 13 183 0.6055 3.8592362764146604E-01
2L_3396644_SNP A G 0.3063 49 111 0.1275 1.4909427833984945E-01
2L_3396645_SNP A G 0.06633 13 183 0.6152 3.9669738552740985E-01
2L_3396711_SNP C A 0.3212 53 112 0.5425 6.1679631422213199E-01
2L_3396713_SNP A T 0.05405 10 175 0.1375 2.8413970312412273E-01
2L_3396730_SNP C T 0.259 43 123 0.8804 7.3787582442046340E-01
2L_3396732_SNP T C 0.1879 31 134 0.978 6.9547457562953241E-01
2L_3396740_SNP C T 0.3941 67 103 0.1885 1.6006940106047052E-01
2L_3396742_SNP C A 0.3563 57 103 0.1935 1.8990471701720846E-01
2L_3396747_SNP T G 0.05143 9 166 0.9467 6.3598130651033125E-01
2L_3396768_SNP G A 0.142 25 151 0.5753 4.2210341439495358E-01
2L_3396782_SNP C A 0.3086 50 112 0.6527 5.2322370512848382E-01
2L_3396784_SNP G T 0.3905 66 103 0.2093 2.5356732090054079E-01
2L_3396846_INS AT A 0.05729 11 181 0.3218 3.4931232258179656E-01
2L_3396882_SNP A G 0.05 10 190 0.1344 2.8324270080661496E-01
2L_3396911_SNP A G 0.1031 20 174 0.08998 1.4903491039929906E-01
2L_3396916_SNP T A 0.1406 27 165 0.6511 4.5965299624185907E-01
2L_3396929_SNP A G 0.1489 28 160 0.9951 8.2313072493867201E-01
2L_3396930_SNP C T 0.1649 32 162 0.9694 8.7329707484615204E-01
2L_3396947_SNP C T 0.1152 22 169 0.9386 8.9743456762100093E-01
2L_3396952_SNP T C 0.07254 14 179 0.4781 4.4385094001114644E-01
2L_3396980_SNP C T 0.1927 37 155 0.3933 5.6097257342280005E-01
2L_3397030_SNP A T 0.3763 70 116 0.1292 1.8885531351685081E-01
2L_3397039_SNP G A 0.3871 72 114 0.1399 2.0359446759521549E-01
2L_3397042_SNP G A 0.3859 71 113 0.1355 2.2878143833646192E-01
2L_3397059_SNP G A 0.2368 45 145 0.4508 5.7018643018349113E-01
2L_3397061_SNP T A 0.3989 73 110 0.137 1.7600368154493962E-01
2L_3397072_SNP T A 0.4749 85 94 0.1418 2.4482615003580199E-01
2L_3397079_SNP A G 0.06599 13 184 0.1234 2.4508617333960947E-01
2L_3397084_SNP A G 0.07179 14 181 0.3394 4.3758672138956956E-01
2L_3397096_SNP T C 0.3587 66 118 0.1153 2.9595582112237462E-01
2L_3397130_SNP T A 0.05076 10 187 0.9733 7.3494276870364783E-01
2L_3397146_SNP A T 0.07653 15 181 0.3825 4.8950002153665861E-01
2L_3397151_SNP A C 0.05076 10 187 0.9733 7.3494276870364783E-01
2L_3397153_DEL A ATTTA 0.05076 10 187 0.9733 7.3494276870364783E-01
2L_3397161_SNP A T 0.05076 10 187 0.9733 7.3494276870364783E-01
2L_3397176_SNP C T 0.07979 15 173 0.9989 8.4871117524504003E-01
2L_3397185_SNP T A 0.367 69 119 0.5714 7.7510313544289189E-01
2L_3397187_SNP T A 0.4409 82 104 0.4709 5.2867163786562155E-01
2L_3397188_SNP G A 0.4167 75 105 0.8589 9.2172520261736768E-01
2L_3397191_DEL C CTGCAAACGC 0.4317 79 104 0.5446 6.5222288261986838E-01
2L_3397265_SNP A C 0.199 38 153 0.8049 8.7825493805643995E-01
2L_3397332_SNP G A 0.4751 86 95 0.8454 6.6291031376569154E-01
2L_3397351_SNP G C 0.151 29 163 0.9006 9.6314907737971100E-01
2L_3397366_SNP T C 0.2083 40 152 0.782 7.5742394830753823E-01
2L_3397493_SNP G T 0.06701 13 181 0.7406 7.6272256144254780E-01
2L_3397593_SNP C T 0.4278 77 103 0.9568 8.4004981083901831E-01
2L_3397737_SNP T C 0.3859 71 113 0.8685 8.4387566752375887E-01
2L_3397867_SNP C T 0.2963 56 133 0.716 8.3324995956333503E-01
2L_3397885_SNP T C 0.08511 16 172 0.9206 9.7231350842980846E-01
2L_3397892_SNP C G 0.4138 72 102 0.7557 5.7697910196413560E-01
2L_3397926_SNP A C 0.4607 82 96 0.6569 6.0137072386417012E-01
2L_3397927_SNP T A 0.4615 84 98 0.6507 5.0099531937415054E-01
2L_3397980_SNP T A 0.1697 28 137 0.7904 8.9883215206220624E-01
2L_3398003_SNP A G 0.4586 83 98 0.6942 6.1460416779837224E-01
2L_3398010_SNP G T 0.4581 82 97 0.6102 5.0760222715719838E-01
2L_3398014_SNP C T 0.4294 73 97 0.4214 2.9174326514901028E-01
2L_3398061_SNP T A 0.4396 80 102 0.6203 4.2752554741490867E-01
2L_3398063_SNP G A 0.4469 80 99 0.6187 4.2531057642963821E-01
2L_3398070_SNP C T 0.4494 80 98 0.704 5.5753361507441812E-01
2L_3398094_SNP T G 0.4457 78 97 0.7591 6.2630312953827727E-01
2L_3398102_SNP T C 0.4475 81 100 0.5978 3.9879958713549346E-01
2L_3398119_SNP T C 0.2983 54 127 0.9573 7.7441853114623060E-01
2L_3398127_SNP T C 0.2989 55 129 0.9826 8.6122802799796094E-01
2L_3398194_SNP C T 0.2473 45 137 0.7529 7.7020843177998244E-01
2L_3398197_SNP A G 0.2097 39 147 0.7934 7.0754940941368671E-01
2L_3398278_SNP A G 0.05128 10 185 0.9562 8.0209858006033918E-01
2L_3398285_SNP T C 0.3239 57 119 0.62 6.4371899345069794E-01
2L_3398287_SNP A G 0.05584 11 186 0.1826 3.5424943808167009E-01
2L_3398290_SNP A G 0.05348 10 177 0.7747 9.8808423326373873E-01
2L_3398347_SNP G A 0.05699 11 182 0.8622 8.4268974997142743E-01
2L_3398368_SNP A G 0.05319 10 178 0.9731 7.6736562293887289E-01
2L_3398389_SNP C T 0.226 40 137 0.5362 5.7735619497055024E-01
2L_3398397_SNP A T 0.3143 55 120 0.4433 4.9444415750318915E-01
2L_3398398_SNP C T 0.1955 35 144 0.9104 8.7907910165729752E-01
2L_3398410_SNP G A 0.06061 12 186 0.2989 4.6360249357263128E-01
2L_3398460_SNP G C 0.3408 61 118 0.4159 4.1530718250650200E-01
2L_3398688_SNP T C 0.06283 12 179 0.7087 8.1579372513150283E-01
2L_3398715_SNP T G 0.1036 20 173 0.01076 1.6633936821071796E-02
2L_3398726_SNP T G 0.4757 88 97 0.08461 2.3913980712938765E-02
2L_3398740_SNP T A 0.266 50 138 0.05172 8.6638420619454370E-02
2L_3398753_SNP A T 0.08901 17 174 0.775 3.3607615786874023E-01
2L_3398755_SNP T C 0.05102 10 186 0.8063 8.1345071102460997E-01
2L_3398793_SNP C G 0.09424 18 173 0.2312 2.4865291369626752E-01
2L_3398864_SNP C T 0.05128 10 185 0.8324 4.5458739651750368E-01
2L_3398902_SNP C T 0.05641 11 184 0.5326 3.4466881993096055E-01
2L_3398927_SNP T A 0.06701 13 181 0.1876 1.1705007636113729E-01
2L_3398935_SNP A T 0.06218 12 181 0.2196 1.4051354357548940E-01
2L_3398941_SNP T A 0.06736 13 180 0.1837 1.1435804463186905E-01
2L_3398980_SNP A G 0.1522 28 156 0.7684 6.4000667420618762E-01
2L_3399098_SNP A C 0.05612 11 185 0.953 8.5273565828955089E-01
2L_3399118_SNP G A 0.3135 58 127 0.8763 5.1370065230231798E-01
2L_3399120_SNP A T 0.3297 61 124 0.9933 5.4339532938086088E-01
2L_3399129_SNP T G 0.3462 63 119 0.2431 9.3882684499569269E-02
2L_3399172_SNP A G 0.1749 32 151 0.875 8.8670138393635356E-01
2L_3399218_SNP T C 0.05612 11 185 0.9623 8.4449949855913276E-01
2L_3399226_SNP G A 0.06452 12 174 0.8359 8.7348240761164508E-01
2L_3399251_SNP C T 0.3947 75 115 0.7335 7.8514655427788549E-01
2L_3399290_SNP G A 0.08333 16 176 0.2202 1.4004021128321997E-01
2L_3399299_SNP T G 0.3681 67 115 0.9651 9.1847390438899057E-01
2L_3399301_SNP T G 0.2473 46 140 0.3963 2.2767470790659472E-01
2L_3399319_SNP G C 0.3032 57 131 0.5667 3.7069170851477251E-01
2L_3399402_SNP A G 0.4031 77 114 0.5906 4.5111067052856746E-01
2L_3399410_SNP G A 0.3229 62 130 0.9259 7.6778806428734192E-01
2L_3399420_SNP A G 0.3642 63 110 0.7687 6.8064654662593393E-01
2L_3399496_SNP G T 0.3121 54 119 0.4477 2.8329792046316948E-01
2L_3399535_SNP T G 0.4785 89 97 0.9474 6.5165585460004427E-01
2L_3399622_SNP G C 0.1551 29 158 0.2739 4.0445319087569376E-01
2L_3399670_SNP C T 0.129 24 162 0.5449 7.7317956596214477E-01
2L_3399866_SNP C A 0.06701 13 181 0.5415 9.7280490351086069E-01
2L_3399883_INS GACG G 0.06383 12 176 0.8132 8.9169603253804874E-01
2L_3399885_INS C CGGC 0.4152 71 100 0.6522 5.1225479489673231E-01
2L_3399898_SNP G A 0.3155 59 128 0.9315 8.0884653354990066E-01
2L_3399900_SNP G A 0.3105 59 131 0.896 7.1128962642264337E-01
2L_3399902_SNP A G 0.2181 41 147 0.6413 4.5129655654760592E-01
2L_3399983_SNP T C 0.05946 11 174 0.5623 3.7741508013408220E-01
2L_3400003_SNP G T 0.172 32 154 0.1075 1.1828938772225694E-01
2L_3400100_SNP T C 0.457 85 101 0.1871 1.7201088280523891E-01
2L_3400117_SNP T C 0.4402 81 103 0.05877 1.3810538610096090E-01
2L_3400158_SNP T C 0.0733 14 177 0.8177 8.5325983664104865E-01
2L_3400174_SNP T G 0.2896 53 130 0.5467 7.9207774298165712E-01
2L_3400197_SNP G A 0.05128 10 185 0.8202 8.2758969134914895E-01
2L_3400204_SNP G C 0.3111 56 124 0.7844 8.6010027838743541E-01
2L_3400208_SNP C A 0.2448 47 145 0.5581 5.4364081261313446E-01
2L_3400226_SNP C T 0.3152 58 126 0.6152 8.3694939634314769E-01
2L_3400229_SNP G T 0.3138 59 129 0.6767 9.3619233367973353E-01
2L_3400348_SNP A C 0.1217 23 166 0.7164 3.6233108271539816E-01
2L_3400351_SNP T C 0.05155 10 184 0.8107 8.1655607744501113E-01
2L_3400417_SNP C T 0.129 24 162 0.7865 8.2079042664785262E-01
2L_3400420_SNP G T 0.1568 29 156 0.976 7.9798317289835841E-01
2L_3400423_SNP A G 0.1337 25 162 0.9957 8.7928070634008682E-01
2L_3400433_SNP C T 0.1935 36 150 0.494 4.8247552058162257E-01
2L_3400435_SNP T G 0.3956 72 110 0.3136 3.1471116474318817E-01
2L_3400506_SNP A G 0.1158 22 168 0.4833 4.2403468614909845E-01
2L_3400518_SNP A G 0.05102 10 186 0.3747 7.3054594803144690E-01
2L_3400593_DEL A AA 0.2235 40 139 0.2414 8.1133367062296569E-02
2L_3400600_SNP T A 0.05076 10 187 0.9252 6.3666559479265372E-01
2L_3400630_SNP A T 0.05102 10 186 0.3409 6.7104389287702881E-01
2L_3400709_SNP T C 0.1854 33 145 0.7796 5.0593080080910402E-01
2L_3400740_SNP T C 0.06701 13 181 0.5936 9.4415969237029895E-01
2L_3400766_SNP A G 0.1833 33 147 0.6355 6.7647188308524142E-01
2L_3400833_SNP A G 0.09845 19 174 0.32 5.8713467958513821E-01
2L_3400846_SNP A G 0.1576 29 155 0.6113 4.2843579746350735E-01
2L_3400847_SNP T C 0.1576 29 155 0.6113 4.2843579746350735E-01
2L_3400858_SNP T C 0.1538 28 154 0.651 4.7302847180995311E-01
2L_3400882_SNP A G 0.3708 66 112 0.9061 8.9446341473509650E-01
2L_3400890_SNP G A 0.3193 53 113 0.7122 7.9987662971122231E-01
2L_3400918_SNP T A 0.32 56 119 0.8519 4.8791662349493681E-01
2L_3400927_SNP C T 0.3552 65 118 0.897 7.3196135665328810E-01
2L_3400942_SNP C T 0.339 60 117 0.9294 9.0128206719272241E-01
2L_3400952_SNP T C 0.3667 66 114 0.8641 6.4706901593588273E-01
2L_3400957_SNP A G 0.05641 11 184 0.5901 9.9764230950444555E-01
2L_3400995_SNP G A 0.05128 10 185 0.3708 7.2153067136712790E-01
2L_3401077_SNP A C 0.1685 31 153 0.8628 9.3036288346099782E-01
2L_3401093_SNP A T 0.3315 60 121 0.3668 2.2133457604747409E-01
2L_3401112_SNP T G 0.3005 55 128 0.1405 1.6919016796516395E-01
2L_3401194_SNP A T 0.4246 76 103 0.08956 2.9500956472169881E-02
2L_3401228_SNP A C 0.2912 53 129 0.06865 1.0389535425280749E-01
2L_3401239_SNP C T 0.4444 80 100 0.251 1.2441792482061753E-01
2L_3401251_DEL G GGATTCGATG 0.08247 16 178 0.346 5.9133128610950969E-01
2L_3401270_SNP G A 0.326 59 122 0.1025 1.5499096505775700E-01
2L_3401285_SNP A G 0.07812 15 177 0.4442 7.2890001916078906E-01
2L_3401331_SNP A T 0.06806 13 178 0.2312 2.0910717779964705E-01
2L_3401334_SNP A C 0.326 59 122 0.09258 7.3223094823542084E-02
2L_3401360_SNP A C 0.367 69 119 0.0766 5.8382998547357387E-02
2L_3401470_SNP G A 0.3209 60 127 0.3833 2.8885884823548402E-01
2L_3401494_SNP A C 0.1064 20 168 0.621 7.5118544951536093E-01
2L_3401500_SNP T C 0.2193 41 146 0.2446 3.2143149684271677E-01
2L_3401506_SNP T C 0.09677 18 168 0.734 8.9707466220484200E-01
2L_3401507_SNP G A 0.1518 29 162 0.4853 4.5467100592688192E-01
2L_3401519_SNP G A 0.3065 57 129 0.2464 1.8126684519802683E-01
2L_3401555_SNP T G 0.1823 35 157 0.4923 4.7449104517489504E-01
2L_3401564_SNP T A 0.1632 31 159 0.2271 3.5668723254814516E-01
2L_3401572_SNP G C 0.4511 83 101 0.9484 8.1874068105991571E-01
2L_3401576_SNP G C 0.1587 30 159 0.2183 3.4773078226295462E-01
2L_3401586_MNP TTA ACT 0.1693 32 157 0.1757 2.8783168305300766E-01
2L_3401591_INS TA T 0.164 31 158 0.1785 3.1998832450335768E-01
2L_3401599_SNP C G 0.1638 29 148 0.1938 3.2224814891962605E-01
2L_3401600_SNP G T 0.1622 30 155 0.1788 2.9712602596305515E-01
2L_3401602_SNP A T 0.1514 28 157 0.1113 1.9796012588031542E-01
2L_3401605_SNP T A 0.1559 29 157 0.125 2.2311783224646620E-01
2L_3401606_SNP G T 0.1514 28 157 0.1523 2.3592275961209608E-01
2L_3401608_SNP A T 0.1559 29 157 0.125 2.2311783224646620E-01
2L_3401612_SNP A G 0.1568 29 156 0.1332 2.3730414425896640E-01
2L_3401613_SNP A C 0.1514 28 157 0.1388 2.4877797444487881E-01
2L_3401615_SNP T G 0.1568 29 156 0.1213 1.9177564382935941E-01
2L_3401617_SNP C T 0.1585 29 154 0.1414 2.1989209998037029E-01
2L_3401618_SNP A T 0.1593 29 153 0.1178 2.0395685436946609E-01
2L_3401621_MNP GTA TGT 0.1582 28 149 0.189 3.1911369237377329E-01
2L_3401626_INS AGCCA T 0.1657 29 146 0.1856 3.0627611039742675E-01
2L_3401629_SNP G T 0.2593 42 120 0.5101 7.3976389630617168E-01
2L_3401630_SNP T A 0.3018 51 118 0.3253 4.9124440189521856E-01
2L_3401632_SNP C A 0.1618 28 145 0.141 1.4516953909396135E-01
2L_3401638_SNP T G 0.1566 26 140 0.1958 1.4195279206055789E-01
2L_3401650_SNP A G 0.2686 47 128 0.3772 2.4348226899855707E-01
2L_3401659_SNP C A 0.4713 82 92 0.5653 4.4924340868812229E-01
2L_3401665_SNP A G 0.28 49 126 0.43 4.4138641900709896E-01
2L_3401675_SNP T A 0.388 71 112 0.8079 7.8601692549630331E-01
2L_3401678_SNP A G 0.3081 57 128 0.7568 6.9599350142945426E-01
2L_3401681_SNP T C 0.4324 80 105 0.6898 5.1161681120064739E-01
2L_3401684_SNP C A 0.09326 18 175 0.3108 2.8084640906911396E-01
2L_3401709_SNP C T 0.05155 10 184 0.7714 7.7032809979406280E-01
2L_3401735_SNP G C 0.4262 78 105 0.2384 9.3921138571746554E-02
2L_3401784_SNP C T 0.2228 43 150 0.4167 3.4744862102935448E-01
2L_3401813_SNP C G 0.06316 12 178 0.9902 9.6400612362273574E-01
2L_3401824_SNP A C 0.08421 16 174 0.8402 8.6556424333161142E-01
2L_3401881_SNP T A 0.07772 15 178 0.2102 2.9650794544306047E-01
2L_3401882_SNP A T 0.06771 13 179 0.2688 3.9178163198942950E-01
2L_3401918_SNP C A 0.1348 24 154 0.3752 4.0736510528531900E-01
2L_3401943_SNP T C 0.3006 52 121 0.768 6.4521741173231395E-01
2L_3401950_SNP C T 0.1292 23 155 0.4111 4.5033565342153026E-01
2L_3401959_SNP T G 0.05376 10 176 0.9071 7.3104743172097630E-01
2L_3401963_SNP G T 0.309 55 123 0.1811 1.3401725500626283E-01
2L_3401964_SNP A G 0.2713 51 137 0.9306 9.7431846217678697E-01
2L_3401970_SNP T A 0.06915 13 175 0.8411 8.0586401552853071E-01
2L_3401973_SNP T G 0.06417 12 175 0.6206 9.2456675770985353E-01
2L_3401983_SNP T A 0.2789 53 137 0.9245 8.4494727908341494E-01
2L_3401999_SNP C T 0.0582 11 178 0.8431 7.7333611232070187E-01
2L_3402003_SNP C A 0.06383 12 176 0.9208 4.9849802932650422E-01
2L_3402018_SNP G C 0.4615 78 91 0.7764 7.1472371454356043E-01
2L_3402027_SNP G T 0.06417 12 175 0.9916 6.2112828902322148E-01
2L_3402028_SNP A T 0.06383 12 176 0.9833 6.1512728387794602E-01
2L_3402040_DEL C TCGTCG 0.0582 11 178 0.8295 7.9764175482633948E-01
2L_3402045_SNP C G 0.3081 53 119 0.6348 3.2442196168391446E-01
2L_3402054_SNP C G 0.3514 65 120 0.5952 2.6012830049724756E-01
2L_3402062_SNP A C 0.1458 28 164 0.2537 2.8410346500339811E-01
2L_3402071_SNP C G 0.337 62 122 0.122 3.8563612634706847E-02
2L_3402077_SNP C G 0.1979 37 150 0.7247 5.3244407669397142E-01
2L_3402092_SNP T G 0.4689 83 94 0.1754 5.8150837147210782E-02
2L_3402096_SNP T A 0.4505 82 100 0.2417 9.2230868346127814E-02
2L_3402112_SNP G C 0.1304 24 160 0.5508 6.5730768815085772E-01
2L_3402115_SNP A T 0.1429 27 162 0.4972 6.0038128978836292E-01
2L_3402125_SNP T A 0.05882 11 176 0.7795 8.3976294188499168E-01
2L_3402143_SNP A G 0.113 20 157 0.5997 7.2196588857258437E-01
2L_3402162_SNP A G 0.2111 38 142 0.4264 7.3175422496837239E-01
2L_3402207_SNP A T 0.1452 27 159 0.3708 3.6166237909404408E-01
2L_3402209_SNP G T 0.212 39 145 0.1321 7.9228625996102947E-02
2L_3402269_INS AA A 0.09827 17 156 0.3496 3.3890209526344850E-01
2L_3402300_SNP C A 0.05319 10 178 0.6865 9.3296562814593398E-01
2L_3402325_SNP T G 0.2632 50 140 0.06314 1.2332029031664105E-01
2L_3402329_SNP C T 0.05729 11 181 0.2927 4.7879008103825016E-01
2L_3402333_SNP G C 0.4561 78 93 0.2539 1.8251774065191650E-01
2L_3402340_SNP T A 0.1514 28 157 0.4188 8.0057033194225813E-01
2L_3402365_SNP A G 0.1198 23 169 0.5668 4.3940623906738940E-01
2L_3402400_SNP A C 0.1344 25 161 0.5494 2.8854351734421857E-01
2L_3402411_SNP G C 0.0567 11 183 0.5131 5.2273326591598779E-01
2L_3402428_SNP A G 0.1406 27 165 0.2173 4.6354794278765810E-01
2L_3402430_SNP G T 0.3167 57 123 0.51 5.7683981940655937E-01
2L_3402462_SNP G C 0.05641 11 184 0.6565 9.5365816393534331E-01
2L_3402468_SNP C T 0.1474 28 162 0.4139 7.0949220479805319E-01
2L_3402481_SNP A G 0.1615 31 161 0.3937 6.3973874702777001E-01
2L_3402482_SNP A T 0.1099 20 162 0.8603 8.2421087647093272E-01
2L_3402485_SNP A G 0.05612 11 185 0.6586 9.5551400640328110E-01
2L_3402497_SNP C G 0.08718 17 178 0.6116 7.5265560966950473E-01
2L_3402498_SNP T C 0.09278 18 176 0.6485 8.2648347327893257E-01
2L_3402534_SNP G A 0.1094 21 171 0.6633 6.5420768831785781E-01
2L_3402565_SNP T G 0.1105 21 169 0.1621 1.4495721708649378E-01
2L_3402594_SNP C G 0.1746 33 156 0.5324 4.7029262626237223E-01
2L_3402835_SNP A G 0.3804 70 114 0.4136 6.1805250981771587E-01
2L_3402841_DEL T TGGGTAAAACGGT 0.4389 79 101 0.07848 1.0736420084746168E-01
2L_3402881_SNP G T 0.1742 31 147 0.3496 4.0010834395665285E-01
2L_3402936_SNP G A 0.06566 13 185 0.3916 4.7964701466771031E-01
2L_3402980_SNP G T 0.3085 58 130 0.8 7.9272319892200593E-01
2L_3402983_SNP A T 0.07065 13 171 0.5338 7.0073318737582702E-01
2L_3402984_DEL A AC 0.06557 12 171 0.5464 7.5682114252589805E-01
2L_3402985_SNP C A 0.3576 59 106 0.7571 9.3397407144443323E-01
2L_3403000_SNP C A 0.3386 64 125 0.9189 6.8370999161523505E-01
2L_3403019_SNP G T 0.1071 21 175 0.03076 4.7105681545733705E-02
2L_3403025_SNP C T 0.3053 58 132 0.9256 6.6221089819659751E-01
2L_3403027_SNP C T 0.06011 11 172 0.5618 7.3599320201357654E-01
2L_3403030_SNP C A 0.4674 86 98 0.987 7.7965932888468981E-01
2L_3403041_SNP G C 0.05612 11 185 0.5992 8.9791851731377204E-01
2L_3403064_SNP G C 0.101 20 178 0.5965 6.7300715723182947E-01
2L_3403074_INS TT T 0.2626 47 132 0.9682 8.6059476547058855E-01
2L_3403075_SNP T A 0.3189 59 126 0.8005 9.7877357123227626E-01
2L_3403110_SNP G A 0.3209 60 127 0.9705 6.4193829478390430E-01
2L_3403122_SNP T C 0.1711 32 155 0.7733 4.1956192505078382E-01
2L_3403124_SNP T A 0.1784 33 152 0.8896 8.0119723002223908E-01
2L_3403154_SNP T C 0.2124 41 152 0.1537 1.0077009334657050E-01
2L_3403157_SNP T G 0.07692 15 180 0.08318 5.3011750404381004E-02
2L_3403206_INS A AGCGTGGCAGAGGAA 0.474 82 91 0.5003 4.0810502218151334E-01
2L_3403258_SNP T G 0.1443 28 166 0.8749 8.7462820661755170E-01
2L_3403265_SNP C T 0.328 61 125 0.9067 4.6710481841572027E-01
2L_3403392_SNP T C 0.2674 50 137 0.9094 8.3936033005911215E-01
2L_3403396_SNP C A 0.09645 19 178 0.9426 8.7911786586153939E-01
2L_3403441_SNP G A 0.2928 53 128 0.8397 4.3473582999870186E-01
2L_3403453_SNP T C 0.1088 21 172 0.9387 7.8942033101079156E-01
2L_3403547_SNP C A 0.3315 59 119 0.6368 7.6914561613905008E-01
2L_3403550_DEL T TTCC 0.3064 53 120 0.7099 9.9624387309075790E-01
2L_3403575_SNP G A 0.2 39 156 0.7032 7.2757894193857919E-01
2L_3403648_SNP C G 0.4372 80 103 0.89 9.7555116098964445E-01
2L_3403669_SNP A G 0.4703 87 98 0.6334 5.6883474566704140E-01
2L_3403750_SNP T A 0.05699 11 182 0.9917 9.9958534010742983E-01
2L_3403755_SNP T A 0.06218 12 181 0.3888 6.7617266999811454E-01
2L_3403757_SNP A G 0.05236 10 181 0.2908 2.5392473346228306E-01
2L_3403810_SNP G A 0.1658 31 156 0.9195 8.8086348599090747E-01
2L_3403811_SNP C A 0.1497 28 159 0.9593 9.4477256260782005E-01
2L_3403830_SNP T G 0.1158 22 168 0.9883 9.7052003231960338E-01
2L_3403831_SNP T A 0.1152 22 169 0.8541 8.1348876400502035E-01
2L_3403855_DEL ACTT TGAAC 0.1135 21 164 0.738 8.6830899898475122E-01
2L_3403882_SNP G T 0.172 32 154 0.7787 4.3261180715764547E-01
2L_3403985_SNP C T 0.05076 10 187 0.3832 6.5317974197758588E-01
2L_3404008_SNP G A 0.05495 10 172 0.7347 9.9440168096609549E-01
2L_3404166_SNP A T 0.4355 81 105 0.3279 2.5700843477260527E-01
2L_3404171_SNP A G 0.06736 13 180 0.3133 1.5883913240844338E-01
2L_3404194_SNP A T 0.4076 75 109 0.389 3.1213591052592671E-01
2L_3404200_SNP C G 0.2406 45 142 0.6953 7.2468012273221794E-01
2L_3404443_SNP A G 0.08763 17 177 0.5348 4.8966270758112551E-01
2L_3404488_SNP A C 0.3011 56 130 0.5467 9.4722939373641635E-01
2L_3404653_SNP G A 0.06154 12 183 0.2349 5.2122826222046303E-01
2L_3404684_SNP T G 0.0973 18 167 0.395 5.8288540846683445E-01
2L_3404705_SNP T C 0.07065 13 171 0.06253 5.9988566169249066E-02
2L_3404755_SNP A C 0.06878 13 176 0.6859 8.8786522821927394E-01
2L_3404814_SNP G A 0.05128 10 185 0.9219 9.9818259043585600E-01
2L_3405028_SNP G A 0.1005 19 170 0.7027 8.7830701531216682E-01
2L_3405050_SNP A T 0.07292 14 178 0.003964 9.2773173663822511E-03
2L_3405053_SNP G A 0.06842 13 177 0.3878 7.2301532770134758E-01
2L_3405144_SNP A G 0.4108 76 109 0.4578 9.7955536057574399E-01
2L_3405248_SNP G A 0.4254 77 104 0.05673 2.7018423981219116E-02
2L_3405284_SNP A T 0.2663 49 135 0.6467 7.6278586894821987E-01
2L_3405331_SNP T A 0.3111 56 124 0.8723 9.9419561820329838E-01
2L_3405346_SNP A T 0.134 26 168 0.4143 4.7385769661606536E-01
2L_3405364_SNP T G 0.06736 13 180 0.8632 7.7393234382623377E-01
2L_3405412_SNP C T 0.1105 20 161 0.9036 8.4484593574865186E-01
2L_3405497_SNP A C 0.4667 84 96 0.4488 4.0229716445190211E-01
2L_3405544_SNP T G 0.367 69 119 0.8443 8.5193401959408710E-01
2L_3405583_SNP G A 0.2541 46 135 0.4151 7.2002848061077285E-01
2L_3405679_SNP A G 0.1593 29 153 0.6985 8.6627876353315525E-01
2L_3405754_SNP T C 0.08947 17 173 0.1139 1.1989133065208313E-01
2L_3405769_SNP A C 0.2558 44 128 0.3737 3.8625872584893084E-01
2L_3405874_SNP G A 0.05291 10 179 0.8117 8.9622196549590871E-01
2L_3405881_SNP G A 0.1571 30 161 0.5179 6.3949268387363278E-01
2L_3405883_SNP G A 0.1658 32 161 0.6706 8.3566428768346146E-01
2L_3405951_SNP A G 0.1798 32 146 0.5717 8.6974630884505522E-01
2L_3405970_SNP G A 0.4222 76 104 0.8194 8.1563224877008866E-01
2L_3405998_SNP G T 0.4946 91 93 0.41 3.0943062752537287E-01
2L_3406016_SNP A C 0.3439 65 124 0.5743 8.4533344745968408E-01
2L_3406030_SNP T C 0.0567 11 183 0.9666 7.0190033606851365E-01
2L_3406146_SNP A G 0.05556 11 187 0.09161 2.2836717282690178E-01
2L_3406280_SNP C A 0.264 47 131 0.3709 3.2047050722492099E-01
2L_3406316_SNP C G 0.1749 32 151 0.3406 4.6775241138769774E-01
2L_3406317_SNP T C 0.07772 15 178 0.2662 3.9489639846102853E-01
2L_3406323_SNP G A 0.06667 13 182 0.2042 1.2809821368092689E-01
2L_3406340_SNP A G 0.3051 54 123 0.1269 6.4024334730736682E-02
2L_3406352_SNP G A 0.133 25 163 0.3673 6.0045373131309887E-01
2L_3406353_SNP C A 0.07143 13 169 0.808 5.5517213040764035E-01
2L_3406371_SNP A T 0.3068 54 122 0.0952 4.3397245148985880E-02
2L_3406437_SNP T G 0.08333 15 165 0.9439 8.7641698479373042E-01
2L_3406492_SNP A G 0.2717 50 134 0.5808 6.9921271404381469E-01
2L_3406561_SNP A G 0.07254 14 179 0.2016 3.0147266164833830E-01
2L_3406621_SNP A C 0.2957 55 131 0.3638 3.4443955592365438E-01
2L_3406765_SNP A G 0.3256 56 116 0.3888 2.7921070500819267E-01
2L_3406783_SNP A C 0.2337 43 141 0.05542 3.2468843004818636E-02
2L_3406804_SNP G A 0.06701 13 181 0.1656 1.6366733480172901E-01
2L_3406837_SNP G A 0.1872 35 152 0.8776 9.2304758260005060E-01
2L_3406969_SNP T G 0.2584 46 132 0.342 2.5349568921586185E-01
2L_3406975_SNP A C 0.06091 12 185 0.1355 1.1562268565389566E-01
2L_3406977_SNP A G 0.191 34 144 0.4566 3.3742327042907905E-01
2L_3406978_SNP C A 0.1788 32 147 0.4838 4.0702197337077173E-01
2L_3406999_SNP A G 0.2022 37 146 0.3331 2.5671215644894918E-01
2L_3407029_SNP G A 0.2191 39 139 0.5071 6.4359662236624171E-01
2L_3407032_SNP G A 0.3202 57 121 0.9436 8.0085329251958837E-01
2L_3407041_SNP T C 0.06599 13 184 0.1732 1.5021048922847602E-01
2L_3407059_SNP T C 0.06593 12 170 0.8714 9.1103318958986046E-01
2L_3407062_SNP G A 0.06701 13 181 0.2149 5.0368417319012138E-01
2L_3407101_SNP G A 0.2346 42 137 0.5084 5.7828931717907683E-01
2L_3407119_SNP G A 0.09043 17 171 0.3731 2.3358126730496742E-01
2L_3407155_SNP G A 0.05102 10 186 0.7222 5.7892329453750013E-01
2L_3407186_SNP A T 0.06599 13 184 0.1732 1.5021048922847602E-01
2L_3407190_SNP A T 0.1892 35 150 0.844 9.1380268107567064E-01
2L_3407199_SNP G A 0.3413 57 110 0.349 4.7917746734360622E-01
2L_3407218_SNP G A 0.1257 23 160 0.6613 6.4952052562214235E-01
2L_3407227_SNP T A 0.1111 20 160 0.9818 7.2630608911521022E-01
2L_3407235_SNP G A 0.3867 70 111 0.5174 5.7748751837619539E-01
2L_3407250_SNP G A 0.173 32 153 0.2492 2.6695089226166979E-01
2L_3407289_SNP G A 0.09326 18 175 0.2109 3.1685233745983055E-01
2L_3407301_SNP T G 0.401 77 115 0.3359 4.4039381260719035E-01
2L_3407319_SNP A G 0.4011 73 109 0.4708 4.4514661605119821E-01
2L_3407364_SNP T G 0.3115 57 126 0.5851 4.6028989205845328E-01
2L_3407382_SNP C T 0.2567 48 139 0.9599 9.0835650514205901E-01
2L_3407403_SNP A G 0.0582 11 178 0.7861 8.3103413721534669E-01
2L_3407409_SNP G A 0.1882 35 151 0.558 6.8267348314950360E-01
2L_3407423_SNP T C 0.05851 11 177 0.7764 8.4345637586947697E-01
2L_3407424_SNP A T 0.07107 14 183 0.2156 1.6522082181120623E-01
2L_3407427_SNP C T 0.4176 76 106 0.5604 6.4163081092011176E-01
2L_3407437_SNP A C 0.05641 11 184 0.1501 3.8608678298414456E-01
2L_3407445_SNP G C 0.3483 62 116 0.9459 9.6832567712594309E-01
2L_3407448_SNP T A 0.3575 64 115 0.9848 9.2255077707609034E-01
2L_3407480_SNP C T 0.4813 90 97 0.5048 3.9594555997506142E-01
2L_3407498_SNP C T 0.2723 52 139 0.9734 9.6079984716144440E-01
2L_3407546_SNP T A 0.1838 34 151 0.5656 4.3928815058129134E-01
2L_3407576_SNP G A 0.3833 69 111 0.06991 5.5901238805592265E-02
2L_3407643_SNP A G 0.08586 17 181 0.4921 5.4928218306567689E-01
2L_3407678_SNP A G 0.1027 19 166 0.4439 3.4848528487262331E-01
2L_3407713_SNP C A 0.1872 35 152 0.7891 7.3217250607131745E-01
2L_3407788_SNP G A 0.09794 19 175 0.6663 8.8060146012471818E-01
2L_3407794_SNP C T 0.2308 42 140 0.2703 2.8010712473589161E-01
2L_3407830_SNP C A 0.2045 36 140 0.5898 6.3621123319078876E-01
2L_3407872_SNP T C 0.2143 36 132 0.1241 3.6085277417395001E-01
2L_3407911_SNP A T 0.05556 9 153 0.9775 8.1150360671683375E-01
2L_3408015_SNP G A 0.3631 65 114 0.08768 1.6660376478456151E-01
2L_3408165_SNP A G 0.1598 31 163 0.01467 1.6050654748872937E-02
2L_3408178_SNP G A 0.1164 22 167 0.2336 2.7592279316416812E-01
2L_3408182_SNP G T 0.4157 74 104 0.9069 8.4051443427655703E-01
2L_3408202_SNP G A 0.3598 68 121 0.3529 3.4751477464753400E-01
2L_3408230_SNP G C 0.0567 11 183 0.5976 3.7874213452400252E-01
2L_3408238_SNP T C 0.08673 17 179 0.3197 4.5318962483040126E-01
2L_3408365_SNP T A 0.3696 68 116 0.9746 8.3861220664670588E-01
2L_3408403_SNP A G 0.2258 42 144 0.9344 9.6544158100429611E-01
2L_3408475_SNP C T 0.0567 11 183 0.1045 9.1509898802905942E-02
2L_3408480_SNP T C 0.2487 47 142 0.646 7.2747362391009784E-01
2L_3408491_SNP C A 0.08556 16 171 0.1972 2.8856736254073201E-01
2L_3408503_SNP C G 0.07692 15 180 0.1982 2.1035438908445470E-01
2L_3408526_SNP G A 0.2176 42 151 0.6704 7.7395474402636322E-01
2L_3408552_SNP C A 0.4088 74 107 0.7061 5.4481655543885454E-01
2L_3408558_SNP A G 0.3889 70 110 0.9343 8.6765706452986224E-01
2L_3408573_SNP G A 0.2732 50 133 0.8768 8.9461343081658862E-01
2L_3408603_SNP A C 0.2611 47 133 0.9107 8.4377472962728639E-01
2L_3408617_SNP C A 0.06599 13 184 0.1732 1.5021048922847602E-01
2L_3408619_SNP G A 0.06122 12 184 0.1411 1.2524923467977123E-01
2L_3408634_SNP G T 0.06633 13 183 0.1772 1.5345865192732677E-01
2L_3408768_SNP A C 0.4839 90 96 0.9433 8.6357352985047142E-01
2L_3408777_SNP A T 0.05641 11 184 0.1306 3.4732977507701823E-01
2L_3408779_SNP G A 0.4521 85 103 0.4608 5.4324713110726619E-01
2L_3408812_SNP A G 0.4213 75 103 0.869 7.1391163010475189E-01
2L_3408823_SNP A G 0.3978 72 109 0.7544 8.5761719238483092E-01
2L_3408832_DEL GG G 0.3977 68 103 0.3658 3.6592947815967036E-01
2L_3408855_SNP C T 0.25 46 138 0.6909 8.9081121069778857E-01
2L_3408880_SNP G A 0.3646 66 115 0.5478 6.2930221607800840E-01
2L_3409003_SNP T C 0.08163 16 180 0.2352 3.7552136485024279E-01
2L_3409032_SNP A T 0.07692 15 180 0.3513 5.1988470615831373E-01
2L_3409034_MNP GAC TTT 0.07692 15 180 0.3513 5.1988470615831373E-01
2L_3409037_DEL C CAGG 0.07732 15 179 0.3423 5.1168128497645715E-01
2L_3409075_SNP T C 0.1304 24 160 0.1508 1.3685396822460127E-01
2L_3409136_SNP A G 0.3777 71 117 0.7841 7.1755785663100302E-01
2L_3409137_SNP A T 0.3883 73 115 0.6124 5.4270261600101755E-01
2L_3409151_SNP A G 0.3245 61 127 0.2566 3.6821316142754523E-01
2L_3409285_SNP A C 0.2849 53 133 0.9162 9.6386716935750982E-01
2L_3409287_SNP T A 0.09326 18 175 0.8951 9.6998873024664811E-01
2L_3409292_SNP A G 0.1173 23 173 0.26 5.6336581577311162E-01
2L_3409310_SNP T C 0.1128 22 173 0.379 7.6055137239020298E-01
2L_3409318_SNP G C 0.06771 13 179 0.7709 8.5799402806874880E-01
2L_3409362_SNP T C 0.2 38 152 0.3999 5.3122371550549430E-01
2L_3409363_SNP A T 0.07653 15 181 0.502 6.8308598247950947E-01
2L_3409448_SNP A C 0.1915 36 152 0.9676 8.9918762081880699E-01
2L_3409479_SNP G T 0.3152 58 126 0.8562 9.7985092644493577E-01
2L_3409529_SNP A T 0.1218 24 173 0.3488 6.5864325434940174E-01
2L_3409537_SNP G T 0.1316 25 165 0.5164 6.8216240627300895E-01
2L_3409557_SNP A G 0.08163 16 180 0.8327 8.8125136896916789E-01
2L_3409591_SNP C A 0.1551 29 158 0.1559 1.4614691592974538E-01
2L_3409603_SNP T G 0.3405 63 122 0.4945 5.0207300586317083E-01
2L_3409615_SNP A G 0.1223 23 165 0.4619 4.2816181765583050E-01
2L_3409640_SNP T G 0.1414 27 164 0.6113 4.6801792088550487E-01
2L_3409656_SNP T A 0.3925 73 113 0.9318 8.8178355969148547E-01
2L_3409689_SNP C G 0.1231 24 171 0.709 8.1283643423959140E-01
2L_3409694_SNP T G 0.08163 16 180 0.177 2.5623757153058846E-01
2L_3409697_SNP A C 0.2513 47 140 0.4663 4.3047336312079376E-01
2L_3409699_SNP A C 0.07692 15 180 0.1595 2.3530688177982240E-01
2L_3409729_DEL G GCA 0.1421 27 163 0.9749 8.3241485903955159E-01
2L_3409735_INS GT A 0.1414 27 164 0.7022 8.3711161034988946E-01
2L_3409781_SNP A G 0.1466 28 163 0.917 9.9353454750973935E-01
2L_3409785_DEL C CC 0.3172 59 127 0.8149 9.5698515174243015E-01
2L_3409790_SNP T G 0.3353 58 115 0.7497 9.6056102229976525E-01
2L_3409808_SNP T A 0.1186 23 171 0.2751 5.0142772732051655E-01
2L_3409826_SNP T A 0.2303 41 137 0.8271 8.8483601759381836E-01
2L_3409840_SNP T C 0.1554 30 163 0.5221 4.2962961473612615E-01
2L_3409845_SNP C T 0.08122 16 181 0.1703 2.4809646895889292E-01
2L_3409874_DEL ATGGTGGACGATAAA A 0.4148 73 103 0.645 8.6434181142249566E-01
2L_3410026_SNP A G 0.2135 38 140 0.3296 3.1523981177961524E-01
2L_3410127_SNP C G 0.1649 32 162 0.6206 7.6924720145489933E-01
2L_3410160_SNP C T 0.1071 21 175 0.3442 4.8067221404335558E-01
2L_3410190_SNP A T 0.05946 11 174 0.5586 7.7293006846310208E-01
2L_3410250_SNP C A 0.1134 22 172 0.8419 9.9526037814486690E-01
2L_3410332_SNP A G 0.0567 11 183 0.2575 3.6449440142796763E-01
2L_3410458_SNP G T 0.25 45 135 0.8909 9.4137351069872899E-01
2L_3410472_SNP G A 0.2429 43 134 0.7188 7.6789310588683013E-01
2L_3410487_SNP G A 0.2389 43 137 0.7987 8.0512791852061782E-01
2L_3410488_SNP G T 0.2333 42 138 0.6602 6.4443069066122161E-01
2L_3410490_SNP T C 0.2303 41 137 0.618 4.5337392743448923E-01
2L_3410557_SNP G T 0.2697 48 130 0.7844 8.3758401361720458E-01
2L_3410645_SNP C T 0.1658 32 161 0.285 3.9438382884708911E-01
2L_3410652_SNP G A 0.4413 79 100 0.6506 6.5384229651738091E-01
2L_3410778_SNP G C 0.08763 17 177 0.4208 5.1942460294247050E-01
2L_3410872_SNP T A 0.1061 19 160 0.4569 5.3422811064410824E-01
2L_3410880_SNP G A 0.09645 19 178 0.005072 8.8902619887786666E-03
2L_3410908_SNP C T 0.101 20 178 0.008557 1.5699866034177386E-02
2L_3410912_SNP T C 0.1017 18 159 0.5855 7.3274106713114207E-01
2L_3410923_SNP A C 0.1061 19 160 0.5389 3.6703519347353697E-01
2L_3410927_SNP C T 0.2247 40 138 0.02374 2.7251017192150503E-02
2L_3410944_SNP G C 0.09645 19 178 0.3705 4.5944427997522241E-01
2L_3410977_SNP T A 0.1 18 162 0.6465 6.7163838875792359E-01
2L_3410980_SNP T C 0.105 19 162 0.6679 7.6109451507146164E-01
2L_3410998_SNP A G 0.2599 46 131 0.04803 4.5233667354241176E-02
2L_3411118_SNP C T 0.3478 64 120 0.2321 4.4228304962226084E-01
2L_3411130_SNP A C 0.4348 80 104 0.2957 5.4562155199853168E-01
2L_3411191_SNP C T 0.1117 21 167 0.411 4.6390776413185331E-01
2L_3411192_SNP G T 0.1117 21 167 0.411 4.6390776413185331E-01
2L_3411205_SNP A C 0.09231 18 177 0.3907 4.9089394543713372E-01
2L_3411206_SNP T A 0.117 22 166 0.4199 4.8240838373802097E-01
2L_3411219_SNP A T 0.1123 21 166 0.503 5.6253927468956788E-01
2L_3411240_SNP C T 0.09645 19 178 0.3833 4.7595484538441524E-01
2L_3411270_SNP A C 0.1907 37 157 0.1933 2.8360332943966271E-01
2L_3411271_SNP C T 0.1406 27 165 0.4826 6.1244324806746131E-01
2L_3411300_SNP T C 0.291 55 134 0.4831 4.4263959469349390E-01
2L_3411369_DEL T TT 0.2443 43 133 0.1769 2.8481111678843130E-01
2L_3411405_SNP G A 0.3209 60 127 0.4428 3.7783914057433632E-01
2L_3411406_SNP T G 0.2802 51 131 0.6184 6.6852376839619332E-01
2L_3411577_SNP T C 0.07143 14 182 0.3253 3.2398581082578415E-01
2L_3411764_SNP C T 0.06486 12 173 0.832 8.1762515784982570E-01
2L_3411821_SNP A G 0.3568 66 119 0.7252 7.3190133953992587E-01
2L_3411827_SNP T A 0.3387 63 123 0.7857 7.8082461924344193E-01
2L_3411840_SNP G A 0.1319 24 158 0.8303 9.4282118315109709E-01
2L_3411845_SNP T C 0.3202 57 121 0.8759 9.9904882153358299E-01
2L_3411901_SNP A C 0.2 38 152 0.7398 8.8748181592368669E-01
2L_3411925_SNP T G 0.2674 50 137 0.7513 8.8229287588666794E-01
2L_3411960_DEL A AATAA 0.257 46 133 0.7785 7.4456183013456512E-01
2L_3411987_SNP C T 0.2834 53 134 0.8682 5.9956561444368628E-01
2L_3411993_DEL T TTTCTGGTGTAATA 0.2366 44 142 0.9072 8.6061010851019704E-01
2L_3412023_SNP T C 0.2366 44 142 0.5529 6.1949805367452426E-01
2L_3412024_SNP T A 0.2295 42 141 0.8376 7.9467984681376280E-01
2L_3412036_SNP T G 0.2366 44 142 0.5529 6.1949805367452426E-01
2L_3412047_INS CC C 0.3871 72 114 0.8512 7.3072519846287065E-01
2L_3412057_SNP A G 0.06593 12 170 0.6071 5.2050657441491621E-01
2L_3412058_SNP G C 0.453 82 99 0.6358 5.3367574416226216E-01
2L_3412063_SNP G C 0.3333 62 124 0.6122 5.9180132824607201E-01
2L_3412077_SNP T A 0.35 63 117 0.7068 7.4316726028919067E-01
2L_3412081_SNP T C 0.3559 63 114 0.6236 7.7814298687488526E-01
2L_3412135_SNP C T 0.2826 52 132 0.9532 9.1293964427238272E-01
2L_3412136_SNP C A 0.2919 54 131 0.9602 9.1244222330314417E-01
2L_3412209_SNP T C 0.385 72 115 0.8912 9.0460067570455638E-01
2L_3412222_SNP A G 0.09326 18 175 0.7902 7.8222358808536219E-01
2L_3412272_SNP A G 0.2957 55 131 0.06833 1.0886605961593143E-01
2L_3412491_SNP G C 0.09045 18 181 0.2619 3.2688241824030118E-01
2L_3412696_SNP G T 0.1297 24 161 0.6063 6.6524756821393471E-01
2L_3412746_SNP C T 0.06566 13 185 0.475 4.2218827578321960E-01
2L_3412870_SNP T C 0.1711 32 155 0.6511 7.3321507203580816E-01
2L_3412898_SNP A G 0.2637 48 134 0.8824 8.1170672092717144E-01
2L_3412976_SNP C T 0.06122 12 184 0.7099 7.2912448373448724E-01
2L_3412996_SNP A T 0.2366 44 142 0.4644 5.5630558252591000E-01
2L_3413012_SNP T C 0.3005 55 128 0.3203 3.7895169924442529E-01
2L_3413018_SNP T C 0.05128 10 185 0.7816 9.8145192794990044E-01
2L_3413026_SNP G A 0.4231 77 105 0.3008 3.0748942771285559E-01
2L_3413043_SNP T C 0.4341 79 103 0.4144 3.9258506140202032E-01
2L_3413064_INS T TTCCTTA 0.4076 75 109 0.4445 4.2320748934213259E-01
2L_3413067_DEL TCA T 0.4076 75 109 0.4383 3.5611597899280112E-01
2L_3413077_SNP T C 0.118 21 157 0.7812 9.5536697892233691E-01
2L_3413101_SNP C A 0.09645 19 178 0.2326 2.7207247479705443E-01
2L_3413102_SNP G A 0.4725 86 96 0.3284 4.5500094342831310E-01
2L_3413129_SNP T A 0.07143 14 182 0.8696 7.6924116853016833E-01
2L_3413153_DEL G GTGCCCGAAGGCCCAG 0.322 57 120 0.9611 8.8906911125327293E-01
2L_3413317_INS GG G 0.452 80 97 0.7642 4.3230958185513324E-01
2L_3413345_SNP T C 0.1071 21 175 0.1052 1.0264902112738694E-01
2L_3413379_SNP G C 0.07692 15 180 0.3229 3.9483787266818449E-01
2L_3413419_SNP A C 0.1031 20 174 0.1865 2.4861074173674269E-01
2L_3413428_SNP T C 0.2366 44 142 0.3105 1.1581619255993103E-01
2L_3413430_SNP T C 0.3967 73 111 0.2776 1.9052838873207134E-01
2L_3413437_SNP G A 0.3978 74 112 0.354 3.1038397717082866E-01
2L_3413440_INS ATT A 0.2857 52 130 0.6026 5.4257867999978338E-01
2L_3413484_INS TT T 0.4074 77 112 0.7216 7.1002728216526845E-01
2L_3413488_SNP A G 0.4255 80 108 0.9057 9.0135137078763783E-01
2L_3413499_SNP T C 0.2941 55 132 0.9957 8.4488627778134395E-01
2L_3413525_SNP T C 0.2447 46 142 0.05683 9.9758823840714328E-02
2L_3413528_SNP C A 0.1784 33 152 0.2273 2.5256323004230397E-01
2L_3413604_SNP G T 0.4815 91 98 0.9013 8.7062578096816146E-01
2L_3413606_SNP A G 0.09948 19 172 0.226 2.4971250167483938E-01
2L_3413691_SNP T A 0.1217 23 166 0.4832 5.2397863019631119E-01
2L_3413745_SNP C A 0.4754 87 96 0.6908 4.8006551573244693E-01
2L_3413790_SNP A G 0.3256 56 116 0.7501 7.3250373677229008E-01
2L_3413847_SNP T G 0.4918 90 93 0.7259 8.1839255658766663E-01
2L_3413924_SNP C T 0.5 92 92 0.9323 7.5715908019791400E-01
2L_3413939_SNP T C 0.07107 14 183 0.3457 3.8532716986222937E-01
2L_3413972_SNP T A 0.06633 13 183 0.4108 4.2237126524136026E-01
2L_3413976_SNP C T 0.1316 25 165 0.4962 3.7439686737270439E-01
2L_3413986_SNP C T 0.1323 25 164 0.5077 3.8139440313071793E-01
2L_3413996_SNP A C 0.3297 61 124 0.7322 8.3906978026660728E-01
2L_3414027_DEL T TATCTAAAGTATTATAAAGT 0.236 42 136 0.2686 3.6911988275208085E-01
2L_3414063_SNP G C 0.05699 11 182 0.9602 6.7629767403616547E-01
2L_3414067_SNP A C 0.2186 40 143 0.3071 4.1262127119112291E-01
2L_3414080_SNP G A 0.2951 54 129 0.3659 3.7210368845698905E-01
2L_3414086_SNP A C 0.4486 83 102 0.1307 1.3572935354151638E-01
2L_3414094_SNP A T 0.4457 82 102 0.1651 2.0441747815253053E-01
2L_3414095_SNP T C 0.2896 53 130 0.4564 6.1465570717888607E-01
2L_3414154_SNP G T 0.246 46 141 0.3473 4.4735038671727267E-01
2L_3414161_SNP T A 0.2135 41 151 0.7008 8.6604277713577771E-01
2L_3414221_SNP T C 0.08152 15 169 0.9262 7.6698656827212119E-01
2L_3414233_SNP C A 0.4229 74 101 0.2703 2.6709384715671491E-01
2L_3414242_SNP T G 0.1215 22 159 0.3088 4.8178440511710441E-01
2L_3414355_SNP T C 0.05128 10 185 0.6354 7.4263879916462860E-01
2L_3414365_SNP G A 0.07107 14 183 0.4995 4.4378505741478791E-01
2L_3414391_SNP A G 0.05729 11 181 0.3534 3.4580995458309527E-01
2L_3414437_SNP T A 0.3315 59 119 0.3221 3.8599332171163936E-01
2L_3414440_SNP A G 0.05208 10 182 0.9331 9.8028815293296478E-01
2L_3414475_SNP G T 0.07143 12 156 0.1769 5.4799379062709241E-01
2L_3414529_SNP C T 0.06218 12 181 0.6517 5.1184157944541409E-01
2L_3414530_SNP G C 0.1803 33 150 0.5271 3.8717852494427407E-01
2L_3414539_SNP T C 0.114 22 171 0.137 1.2466840821902880E-01
2L_3414655_SNP A G 0.326 59 122 0.3471 2.7747815401953335E-01
2L_3414705_SNP C G 0.1436 28 167 0.01293 2.0535713867211463E-02
2L_3414709_SNP A G 0.1436 28 167 0.01887 3.1700192213135796E-02
2L_3414712_SNP A G 0.2275 43 146 0.1222 9.2753086694500886E-02
2L_3414721_SNP A G 0.05528 11 188 0.3597 4.4079442867687635E-01
2L_3414723_SNP T C 0.2541 47 138 0.207 1.6355425259783241E-01
2L_3414724_SNP G T 0.3676 68 117 0.6165 7.2246726843736320E-01
2L_3414748_SNP C T 0.4645 85 98 0.2433 3.0952049915038216E-01
2L_3414751_SNP T G 0.2688 50 136 0.09028 1.1767254914679193E-01
2L_3414753_SNP T C 0.2698 51 138 0.7795 8.8001895147630493E-01
2L_3414772_SNP T G 0.2684 51 139 0.5257 5.5524935412033449E-01
2L_3414777_SNP C A 0.0733 14 177 0.4241 5.1088906620958463E-01
2L_3414783_SNP A C 0.1958 37 152 0.003351 9.0469417098397332E-03
2L_3414794_SNP T A 0.2526 48 142 0.8044 8.1194172762903216E-01
2L_3414801_SNP T C 0.2473 46 140 0.8378 8.8449104370800358E-01
2L_3414807_SNP T A 0.1186 23 171 3.033e-05 7.9384903000789361E-05
2L_3414812_SNP G A 0.2474 47 143 0.7496 8.2582326401326367E-01
2L_3414813_SNP T A 0.3194 61 130 0.9351 9.3925078355821889E-01
2L_3414845_SNP T C 0.2527 47 139 0.7869 8.8373735487779170E-01
2L_3414971_SNP G A 0.05641 11 184 0.1897 2.9857394098441870E-01
2L_3414975_SNP G C 0.3257 57 118 0.4977 3.6386007333088133E-01
2L_3414976_SNP T C 0.1684 32 158 0.2799 1.9230738664491764E-01
2L_3415018_SNP A G 0.06077 11 170 0.01344 2.4105680695557203E-02
2L_3415092_SNP A G 0.05181 10 183 0.06083 1.2921050569963966E-01
2L_3415179_SNP A G 0.05699 11 182 0.6351 6.4787954743998233E-01
2L_3415222_SNP A G 0.07179 14 181 0.5178 6.5863137945086025E-01
2L_3415232_SNP A T 0.1793 33 151 0.9455 8.1982837310416523E-01
2L_3415384_SNP C T 0.2063 39 150 0.6439 7.0407720045512734E-01
2L_3415405_SNP T G 0.1837 36 160 0.4758 4.5185969792097547E-01
2L_3415412_SNP C T 0.1036 20 173 0.6926 7.4897314605765997E-01
2L_3415429_SNP G A 0.09948 19 172 0.5957 6.2856501261888398E-01
2L_3415461_SNP C T 0.07447 14 174 0.3372 4.6083563844724273E-01
2L_3415464_SNP A T 0.234 44 144 0.237 4.7458328725562093E-01
2L_3415480_SNP C T 0.1075 20 166 0.8528 9.7743507327625700E-01
2L_3415512_SNP T C 0.1481 28 161 0.4759 5.1221170198844368E-01
2L_3415559_SNP T A 0.1702 32 156 0.8779 9.1157656825961941E-01
2L_3415562_SNP G A 0.1711 32 155 0.913 8.8909311705105953E-01
2L_3415573_SNP G A 0.06122 12 184 0.5097 6.0922132575964272E-01
2L_3415603_SNP C T 0.05584 11 186 0.05496 1.4627428190164482E-01
2L_3415658_SNP C G 0.06091 12 185 0.2811 2.6734284781530426E-01
2L_3415668_SNP A C 0.163 30 154 0.7778 7.3437198129331871E-01
2L_3415673_SNP A C 0.08718 17 178 0.3591 6.2753994112712475E-01
2L_3415862_SNP G C 0.1237 24 170 0.2851 1.8645226314845531E-01
2L_3415869_SNP C G 0.07143 14 182 0.1303 3.3481811584297572E-01
2L_3415893_SNP T C 0.09677 18 168 0.8951 8.4170195128106307E-01
2L_3415902_SNP A T 0.08108 15 170 0.5244 6.2056273259952888E-01
2L_3415942_SNP A G 0.1526 29 161 0.3497 2.3383334149655721E-01
2L_3415970_SNP G C 0.07179 14 181 0.03005 3.0959588214816477E-02
2L_3416073_SNP T C 0.06186 12 182 0.4095 5.8935989764926699E-01
2L_3416077_SNP A C 0.06186 12 182 0.4095 5.8935989764926699E-01
2L_3416128_SNP A G 0.05759 11 180 0.4367 8.3458901915996619E-01
2L_3416152_SNP C T 0.06599 13 184 0.9606 8.7618471658496921E-01
2L_3416160_DEL C CTGGAG 0.05208 10 182 0.7094 6.4403852848112342E-01
2L_3416173_SNP T C 0.2343 41 134 0.5201 5.3256872659239851E-01
2L_3416180_SNP T G 0.09783 18 166 0.8795 8.5016735795530052E-01
2L_3416184_SNP G T 0.3224 59 124 0.5578 6.9702264675803471E-01
2L_3416260_SNP G C 0.08122 16 181 0.5735 8.7403238929106608E-01
2L_3416271_SNP G A 0.3262 61 126 0.512 8.9565442656334149E-01
2L_3416330_SNP T A 0.05236 10 181 0.06054 1.4855914531226622E-01
2L_3416392_SNP A G 0.06736 13 180 0.1275 3.1424599374869555E-01
2L_3416408_SNP T C 0.1368 26 164 0.225 4.8284241178639176E-01
2L_3416411_SNP T C 0.09945 18 163 0.1042 8.8371633613218981E-02
2L_3416455_SNP C A 0.1282 25 170 0.006835 7.3280011717974979E-03
2L_3416477_DEL C CAC 0.2431 44 137 0.608 3.0907343380127517E-01
2L_3416612_SNP G A 0.2618 50 141 0.2428 3.3243808752259030E-01
2L_3416622_SNP C T 0.2593 49 140 0.2058 2.8377232645148742E-01
2L_3416624_SNP A T 0.09677 18 168 0.2269 2.8463662156826341E-01
2L_3416640_SNP A T 0.4043 76 112 0.5712 5.9152976487214182E-01
2L_3416642_SNP T A 0.4 76 114 0.5173 5.3742029275571679E-01
2L_3416644_SNP A T 0.3957 74 113 0.4986 5.0008736643195628E-01
2L_3416664_SNP G T 0.3441 64 122 0.4152 5.2126137909924841E-01
2L_3416678_SNP A T 0.1099 21 170 0.684 9.4939489309590630E-01
2L_3416684_DEL T TT 0.3934 72 111 0.8278 9.6395393922453709E-01
2L_3416712_SNP G A 0.1105 21 169 0.6942 9.6076709673044436E-01
2L_3416954_SNP A G 0.05405 10 175 0.8523 4.3242844000579039E-01
2L_3417047_SNP A G 0.4348 80 104 0.4429 4.1320641526376967E-01
2L_3417054_SNP A G 0.4262 78 105 0.1005 6.7875884842093184E-02
2L_3417119_SNP C T 0.06989 13 173 0.7434 8.2864070323433892E-01
2L_3417120_SNP T G 0.07368 14 176 0.806 9.0378328629201721E-01
2L_3417134_SNP G A 0.1724 30 144 0.4875 4.5507745430088464E-01
2L_3417170_SNP C T 0.3333 56 112 0.03046 2.5603976850237166E-02
2L_3417230_SNP A G 0.2459 45 138 0.1114 1.6033368889866917E-01
2L_3417310_SNP A G 0.06061 12 186 0.8338 7.5110793753600558E-01
2L_3417323_SNP A C 0.4432 78 98 0.05901 1.0342369241452209E-01
2L_3417350_SNP T A 0.2717 50 134 0.006639 8.9133024449584031E-03
2L_3417414_SNP G A 0.05102 10 186 0.9969 8.2143583419972699E-01
2L_3417420_SNP T G 0.05641 11 184 0.9645 7.4039985917441009E-01
2L_3417425_SNP G C 0.1027 19 166 0.2623 2.1206613575662714E-01
2L_3417426_SNP A G 0.09783 18 166 0.2219 1.8071505425704903E-01
2L_3417440_SNP A G 0.2903 54 132 0.2086 2.0584239823489103E-01
2L_3417447_DEL A ATAGCTTGA 0.0567 11 183 0.177 2.7910494214317672E-01
2L_3417453_SNP T C 0.485 81 86 0.3398 3.1876250893719815E-01
2L_3417486_SNP G A 0.4703 87 98 0.5948 6.9158720457232736E-01
2L_3417494_SNP T A 0.05556 11 187 0.9997 9.7844056693190240E-01
2L_3417497_SNP T C 0.1458 28 164 0.07401 1.1072591641636176E-01
2L_3417516_SNP G A 0.07609 14 170 0.7106 9.2718364599886560E-01
2L_3417519_SNP C A 0.05405 10 175 0.1068 5.2362851144037333E-02
2L_3417630_SNP C T 0.4341 79 103 0.8323 4.9336155824898853E-01
2L_3417644_SNP G T 0.1289 25 169 0.3502 4.7195694944683575E-01
2L_3417671_SNP T G 0.117 22 166 0.3204 4.4780142715544324E-01
2L_3417788_SNP C A 0.08854 17 175 0.2926 3.9820290664242042E-01
2L_3417837_SNP C T 0.2552 49 143 0.6577 9.2618084376733012E-01
2L_3417866_SNP T A 0.05236 10 181 0.8331 4.1042735251003026E-01
2L_3417920_SNP A G 0.1693 32 157 0.4183 5.7124160437177562E-01
2L_3417943_INS ACGAGTTTTTTGA A 0.262 49 138 0.9983 7.6096766720659692E-01
2L_3418007_SNP C G 0.1968 37 151 0.9716 5.8338574460407688E-01
2L_3418011_SNP T A 0.1832 35 156 0.9426 7.8891065073677380E-01
2L_3418012_SNP A G 0.1789 34 156 0.9661 6.3699773374654667E-01
2L_3418029_INS ATC G 0.1289 25 169 0.07851 1.2632383983680950E-01
2L_3418038_SNP A G 0.05128 10 185 0.06742 1.6441710790275110E-01
2L_3418042_SNP C G 0.1237 24 170 0.08448 1.3652629124980886E-01
2L_3418055_SNP C G 0.418 79 110 0.9172 8.7652657328138217E-01
2L_3418068_SNP A C 0.1917 37 156 0.8062 9.6390152836063603E-01
2L_3418069_SNP T A 0.05612 11 185 0.05812 1.3393045333641551E-01
2L_3418076_SNP A G 0.1179 23 172 0.108 2.1220242015155655E-01
2L_3418092_SNP T A 0.05612 11 185 0.05575 1.2748363563721221E-01
2L_3418136_SNP G A 0.3089 59 132 0.9765 8.8444499568802692E-01
2L_3418190_SNP G A 0.1283 24 163 0.7961 6.9075183647127614E-01
2L_3418216_SNP A G 0.4945 90 92 0.3378 4.9856412397137251E-01
2L_3418235_SNP A G 0.1774 33 153 0.9765 9.1444284414907362E-01
2L_3418238_SNP A T 0.1885 36 155 0.4747 3.8282789559849451E-01
2L_3418244_SNP C T 0.09845 19 174 0.06713 1.3606153237899521E-01
2L_3418251_SNP A G 0.3684 70 120 0.7563 8.4835731126061209E-01
2L_3418280_SNP A G 0.3118 58 128 0.7766 6.1210301429766600E-01
2L_3418285_SNP T G 0.291 55 134 0.9448 8.2730478864453960E-01
2L_3418295_INS T TCT 0.235 43 140 0.6372 6.6793892925575982E-01
2L_3418462_SNP A C 0.3175 60 129 0.9777 8.9590122201731925E-01
2L_3418544_SNP C T 0.4239 78 106 0.07467 9.6065556344756109E-02
2L_3418548_SNP C T 0.05102 10 186 0.06275 1.5426465631196562E-01
2L_3418551_SNP C A 0.3946 73 112 0.4419 4.7958625387910914E-01
2L_3418564_SNP A G 0.3298 63 128 0.5277 5.1100317952375773E-01
2L_3418569_SNP T G 0.2595 48 137 0.7838 8.1592134827603924E-01
2L_3418588_SNP T G 0.4624 86 100 0.6556 6.2377659996700208E-01
2L_3418597_SNP T A 0.06633 13 183 0.226 3.2643399435017906E-01
2L_3418648_SNP A G 0.4358 78 101 0.5893 5.5301655021588980E-01
2L_3418658_SNP T C 0.151 29 163 0.7583 8.1220229080941064E-01
2L_3418728_SNP A T 0.07772 15 178 0.4608 5.4984062241632192E-01
2L_3418735_SNP G A 0.3314 57 115 0.3908 3.5131227824027911E-01
2L_3418789_SNP T G 0.4677 87 99 0.2921 2.7682102916432638E-01
2L_3418792_SNP C T 0.4595 85 100 0.3085 2.8510179951559445E-01
2L_3418804_SNP T C 0.05128 10 185 0.06742 1.6441710790275110E-01
2L_3418807_SNP A T 0.06122 12 184 0.2499 2.5237218636456904E-01
2L_3418831_SNP C T 0.4348 80 104 0.2204 2.1293159757369595E-01
2L_3418874_SNP C T 0.06667 13 182 0.1204 1.8244566188691858E-01
2L_3418927_SNP A G 0.2616 45 127 0.4396 3.6394252452413167E-01
2L_3419027_SNP G C 0.1488 25 143 0.005288 4.0717504833697911E-03
2L_3419055_SNP T G 0.08556 16 171 0.7698 6.7394726676624983E-01
2L_3419068_SNP T C 0.1746 33 156 0.5856 5.9806066749779574E-01
2L_3419074_SNP A C 0.05236 10 181 0.5383 7.0088052604313988E-01
2L_3419092_SNP T C 0.163 30 154 0.01292 1.4003731524060039E-02
2L_3419143_SNP T C 0.1789 34 156 0.02113 1.2869064306171846E-02
2L_3419144_SNP T C 0.09239 17 167 0.3711 2.8980292819633091E-01
2L_3419152_SNP T A 0.2921 52 126 0.4673 3.2079595912556136E-01
2L_3419177_SNP T C 0.05729 11 181 0.9085 6.5306091337309424E-01
2L_3419179_SNP T G 0.07853 15 176 0.3259 2.2181104033064925E-01
2L_3419201_SNP C G 0.3492 66 123 0.2854 2.1399777676489962E-01
2L_3419271_SNP T C 0.3085 58 130 0.3735 5.4319781353601893E-01
2L_3419283_SNP A T 0.1547 28 153 0.0477 4.8704290745154366E-02
2L_3419289_SNP T G 0.4068 72 105 0.2395 3.2859879559856697E-01
2L_3419296_INS AA A 0.3934 72 111 0.3573 4.5852953427642595E-01
2L_3419311_INS GAGTCA G 0.3716 68 115 0.2045 2.2850199846599550E-01
2L_3419312_INS GGTCAG G 0.1793 33 151 0.02965 2.1412098889903690E-02
2L_3419317_SNP A G 0.4043 76 112 0.5627 5.8248293305432197E-01
2L_3419326_SNP A T 0.4096 77 111 0.4613 4.7206327965588979E-01
2L_3419327_SNP G T 0.4096 77 111 0.5224 5.3078076515096750E-01
2L_3419330_SNP A G 0.4074 77 112 0.515 5.3416983239397431E-01
2L_3419334_MNP AAA TTC 0.4096 77 111 0.5339 5.3752492737764834E-01
2L_3419338_SNP T G 0.4021 76 113 0.5409 5.4451925194026796E-01
2L_3419364_SNP A T 0.1989 37 149 0.03373 7.4278450443812497E-02
2L_3419373_SNP T C 0.05236 10 181 0.3435 2.1673896678319948E-01
2L_3419382_SNP T C 0.2162 40 145 0.08872 8.5324112455466561E-02
2L_3419405_DEL C CCAACAGATAATG 0.1728 33 158 0.1063 1.7574931105265490E-01
2L_3419424_SNP A T 0.3404 64 124 0.6258 7.3675292330592679E-01
2L_3419458_SNP T A 0.2995 56 131 0.7342 6.5152007129212164E-01
2L_3419530_SNP T G 0.3209 60 127 0.9123 8.9606753256333138E-01
2L_3419568_SNP T A 0.2963 56 133 0.7368 6.5198149347670586E-01
2L_3419602_SNP T C 0.2932 56 135 0.002463 1.2567406112243258E-03
2L_3419633_SNP A G 0.3476 65 122 0.005764 4.5983804847074755E-03
2L_3419716_INS AT C 0.1164 22 167 0.9757 8.3162127421014054E-01
2L_3419727_SNP G A 0.2381 45 144 0.1619 2.6950294671705677E-01
2L_3419728_SNP T G 0.2842 52 131 0.1869 1.9921686992502263E-01
2L_3419760_SNP G A 0.1765 33 154 0.102 1.8479678279386791E-01
2L_3419813_SNP T C 0.224 43 149 0.2762 3.5189000018731142E-01
2L_3419817_SNP G A 0.1875 36 156 0.8571 8.4869011065237943E-01
2L_3419818_SNP C T 0.1979 38 154 0.6323 6.3357402324485101E-01
2L_3419958_SNP G C 0.453 82 99 0.1253 1.8453084016579424E-01
2L_3419966_SNP T A 0.4807 87 94 0.195 2.5507424960703362E-01
2L_3420064_SNP G A 0.1649 31 157 0.4834 5.2790607873702733E-01
2L_3420117_SNP G A 0.4633 82 95 0.5273 8.6403369126743956E-01
2L_3420210_SNP A G 0.06061 12 186 0.327 3.8116722234545786E-01
2L_3420233_SNP T A 0.06633 13 183 0.06266 1.2403335532725002E-01
2L_3420243_SNP T G 0.456 83 99 0.6811 9.3058475899442772E-01
2L_3420266_SNP C A 0.4536 83 100 0.8266 8.7331016901832659E-01
2L_3420311_INS A AG 0.4413 79 100 0.7771 9.3227200187990944E-01
2L_3420344_SNP T C 0.07812 15 177 0.1623 2.5510748509605041E-01
2L_3420453_SNP G A 0.1016 19 168 0.9694 8.8320864071990923E-01
2L_3420565_SNP G C 0.4277 71 95 0.5664 9.0681360153948465E-01
2L_3420572_SNP A T 0.4302 74 98 0.3909 7.0533825459029698E-01
2L_3420660_SNP C T 0.2907 50 122 0.5984 8.4187049302193095E-01
2L_3420669_SNP T A 0.2216 39 137 0.7046 8.0489999192555639E-01
2L_3420695_SNP A C 0.3687 66 113 0.1097 9.5827639301157785E-02
2L_3420698_SNP A C 0.4152 71 100 0.1104 1.9720318570996309E-01
2L_3420720_SNP C T 0.1685 30 148 0.4923 6.5546728830500911E-01
2L_3420726_SNP A G 0.1989 35 141 0.7305 7.6792600543328537E-01
2L_3420760_SNP A C 0.3647 62 108 0.1444 2.3442550191458766E-01
2L_3420767_SNP T C 0.452 80 97 0.6506 6.9610804864341558E-01
2L_3420768_SNP T C 0.1404 24 147 0.4549 4.6146790932806936E-01
2L_3420771_SNP T C 0.3605 62 110 0.1992 3.1497489975631121E-01
2L_3420778_MNP GACA TGTC 0.4152 71 100 0.3852 3.7424973164257891E-01
2L_3420783_SNP A T 0.4195 73 101 0.4398 4.5388491773813544E-01
2L_3420784_SNP A G 0.4162 72 101 0.4214 3.6294116661694897E-01
2L_3420790_SNP G A 0.07182 13 168 0.3393 4.5415053321182697E-01
2L_3420794_SNP A G 0.1751 31 146 0.2551 3.4121753579675429E-01
2L_3420795_SNP A G 0.06044 11 171 0.6209 8.6784645341269551E-01
2L_3420805_SNP A T 0.2849 53 133 0.219 2.2752224615441730E-01
2L_3420834_SNP A G 0.2717 50 134 0.1817 1.5725731017564859E-01
2L_3420856_SNP C T 0.2378 44 141 0.245 1.1421441360347895E-01
2L_3420866_SNP G A 0.2097 39 147 0.3565 1.6147398630197074E-01
2L_3420870_SNP C A 0.1134 22 172 0.6775 4.8946977521978474E-01
2L_3420886_SNP A C 0.1538 28 154 0.8023 8.8303154192988964E-01
2L_3420905_SNP G A 0.4889 88 92 0.1493 1.6068776213362734E-01
2L_3420922_SNP G A 0.3667 66 114 0.08823 1.3060387958395991E-01
2L_3420949_SNP G A 0.05612 11 185 0.06492 4.2235648611410624E-02
2L_3421028_SNP A G 0.2757 51 134 0.9839 9.0062314112469000E-01
2L_3421213_SNP A T 0.4444 84 105 0.8631 7.1230391206048393E-01
2L_3421263_SNP G A 0.1989 37 149 0.4461 4.8704026919731802E-01
2L_3421300_SNP C G 0.4096 77 111 0.4113 4.6463097990616364E-01
2L_3421301_SNP T A 0.3989 75 113 0.9386 9.0620533862639918E-01
2L_3421311_SNP A T 0.09184 18 178 0.207 5.0302547531128960E-01
2L_3421358_SNP T C 0.4084 78 113 0.8059 8.5631154122312569E-01
2L_3421361_SNP G A 0.09596 19 179 0.1782 4.3148123360292734E-01
2L_3421364_SNP A G 0.3927 75 116 0.9062 7.9484878273529436E-01
2L_3421399_DEL GTGCTCAG G 0.3976 66 100 0.01283 2.2693463441788946E-02
2L_3421419_SNP C A 0.3191 60 128 0.1031 1.5136733710572181E-01
2L_3421445_SNP C G 0.3262 61 126 0.02253 3.5425193987265180E-02
2L_3421454_SNP A T 0.0567 11 183 0.862 8.4222334171672308E-01
2L_3421491_SNP T C 0.3782 73 120 0.02092 4.1372591639524857E-02
2L_3421576_SNP G T 0.1809 34 154 0.5062 5.5387368679756088E-01
2L_3421595_SNP G A 0.3533 65 119 0.5575 9.3365453609498528E-01
2L_3421647_SNP A T 0.1313 26 172 0.9026 8.1594110818166499E-01
2L_3421694_SNP C T 0.2474 47 143 0.4146 3.7367695539106915E-01
2L_3421702_SNP T C 0.2304 44 147 0.3035 2.4498006488412449E-01
2L_3421779_SNP G C 0.1932 34 142 0.325 2.4603392243269218E-01
2L_3421790_SNP T C 0.3563 62 112 0.8726 7.0986849839298194E-01
2L_3421926_SNP T C 0.1803 33 150 0.4915 4.9767857527892279E-01
2L_3421927_SNP T C 0.1813 33 149 0.4706 5.0263180730464918E-01
2L_3421979_SNP A T 0.1368 26 164 0.1991 2.1951725988525372E-01
2L_3422011_SNP A G 0.1374 25 157 0.1791 2.0785336430654144E-01
2L_3422016_SNP C T 0.05612 11 185 0.1463 2.7345521170700993E-01
2L_3422058_SNP A T 0.05319 10 178 0.4122 5.4697136211991570E-01
2L_3422103_SNP G A 0.15 27 153 0.6265 6.5255182728941663E-01
2L_3422121_SNP T A 0.05263 10 180 0.1712 3.8502742096901255E-01
2L_3422122_SNP G T 0.172 32 154 0.924 9.2065659669924849E-01
2L_3422131_SNP A C 0.4463 79 98 0.1902 3.2691733521014676E-01
2L_3422138_SNP T C 0.2717 50 134 0.8394 8.9881507077264156E-01
2L_3422156_SNP C T 0.1348 24 154 0.6743 8.5056314289843693E-01
2L_3422158_SNP T G 0.1389 25 155 0.5535 6.0338476145054942E-01
2L_3422161_SNP A T 0.1016 19 168 0.5247 5.5191950392472910E-01
2L_3422167_SNP G A 0.1518 29 162 0.1659 2.7286269005770281E-01
2L_3422173_DEL T TGC 0.2717 50 134 0.7038 8.8321416459665858E-01
2L_3422178_SNP A G 0.2834 53 134 0.5837 7.6352584622571174E-01
2L_3422179_DEL T TG 0.2678 49 134 0.6939 8.0283583320540564E-01
2L_3422201_SNP T A 0.09524 18 171 0.5835 6.6490711146794301E-01
2L_3422202_SNP C T 0.09948 19 172 0.3941 3.8177363199648229E-01
2L_3422205_SNP G A 0.453 82 99 0.9483 7.0552135949378814E-01
2L_3422218_SNP C T 0.3172 59 127 0.6215 7.8406836912032585E-01
2L_3422230_SNP C A 0.2042 39 152 0.5927 6.5484633222805466E-01
2L_3422327_SNP T C 0.4086 76 110 0.1729 1.4556806958693402E-01
2L_3422330_SNP T C 0.3545 67 122 0.06215 4.6070560335191309E-02
2L_3422360_SNP T C 0.3717 71 120 0.03383 1.5040338240109287E-02
2L_3422361_SNP G C 0.4378 81 104 0.2397 1.4464927616391265E-01
2L_3422365_SNP G C 0.1399 27 166 0.06347 5.8866265674768603E-02
2L_3422381_SNP T C 0.2211 42 148 0.1493 1.4125086087363403E-01
2L_3422427_SNP C T 0.385 72 115 0.02266 3.1791589318869225E-02
2L_3422436_INS AACACTCCTAA A 0.369 69 118 0.03082 3.9433640555865776E-02
2L_3422454_SNP C T 0.4011 75 112 0.09551 1.1557624504658215E-01
2L_3422485_SNP A G 0.4973 93 94 0.07199 7.3365700789976049E-02
2L_3422494_INS GTG G 0.4973 92 93 0.0673 8.6405740598076375E-02
2L_3422502_SNP A G 0.4378 81 104 0.1177 1.5213121129653484E-01
2L_3422529_SNP G T 0.2188 42 150 0.1197 1.7872543412617792E-01
2L_3422555_SNP A G 0.3492 66 123 0.7221 6.7488729775223533E-01
2L_3422558_SNP A T 0.3495 65 121 0.8989 8.4582088501721442E-01
2L_3422580_SNP T G 0.2165 42 152 0.02039 3.2068690093370593E-02
2L_3422640_SNP G A 0.4324 80 105 0.04859 6.8722924245984529E-02
2L_3422663_SNP A C 0.2103 41 154 0.01968 2.8629177594949991E-02
2L_3422881_SNP A T 0.1437 25 149 0.6535 5.9928694234346613E-01
2L_3422970_SNP C G 0.1104 18 145 0.8166 9.7099398268835491E-01
2L_3423100_SNP T C 0.4835 88 94 0.7876 9.4479817917309739E-01
2L_3423108_SNP G A 0.05236 10 181 0.5314 4.4845109870284972E-01
2L_3423115_SNP A G 0.264 47 131 0.532 8.9463775130129053E-01
2L_3423128_SNP G A 0.05208 10 182 0.6946 5.5356220113034205E-01
2L_3423153_SNP G T 0.1957 36 148 0.3938 1.6511101695172481E-01
2L_3423180_SNP A T 0.06842 13 177 0.963 9.4370941479855808E-01
2L_3423194_SNP C A 0.06633 13 183 0.7069 5.9371616883035405E-01
2L_3423241_SNP A G 0.05556 11 187 0.1413 1.2417681428809635E-01
2L_3423331_INS CACTAAAGC C 0.1839 32 142 0.7228 8.3573585428875197E-01
2L_3423345_SNP T A 0.05236 10 181 0.6106 5.1103804287236643E-01
2L_3423396_SNP G A 0.12 21 154 0.7864 9.0445125804801485E-01
2L_3423402_SNP A G 0.2614 46 130 0.9081 7.9727679340459257E-01
2L_3423471_SNP T A 0.1444 27 160 0.1904 2.5999994959903050E-01
2L_3423502_SNP T G 0.172 32 154 0.4911 5.8339412072120411E-01
2L_3423538_INS AA A 0.1322 23 151 0.8467 9.5445620621021354E-01
2L_3423855_SNP G A 0.2712 48 129 0.2009 2.3091631403393431E-01
2L_3423904_SNP T C 0.09189 17 168 0.1551 1.4694810888328680E-01
2L_3423998_SNP G A 0.2556 46 134 0.9038 9.3119149770770360E-01
2L_3424063_SNP C T 0.4599 86 101 0.5084 7.7593789846796324E-01
2L_3424179_SNP T C 0.09948 19 172 0.1464 2.7618379906261337E-01
2L_3424223_SNP G C 0.05102 10 186 0.1974 4.0234597628417890E-01
2L_3424258_SNP G A 0.3859 71 113 0.09607 6.7392214275165160E-02
2L_3424369_SNP A C 0.1413 26 158 0.4285 3.1108217481138345E-01
2L_3424412_SNP A C 0.1458 28 164 0.9468 8.8665858737070424E-01
2L_3424428_SNP G C 0.06061 12 186 0.1281 2.3495907384509551E-01
2L_3424447_SNP T C 0.1204 23 168 0.3887 4.8386583535062377E-01
2L_3424449_SNP T C 0.1158 22 168 0.321 4.0217085831351462E-01
2L_3424451_SNP A T 0.1613 30 156 0.8893 6.1380135091985322E-01
2L_3424452_SNP C T 0.3102 58 129 0.3862 6.9705887905362784E-01
2L_3424455_SNP C A 0.08586 17 181 0.3045 3.1611877249647646E-01
2L_3424456_SNP A T 0.1649 31 157 0.6732 9.5001310101626679E-01
2L_3424458_SNP A T 0.09045 18 181 0.9034 7.0878336405176401E-01
2L_3424486_SNP T G 0.1304 24 160 0.5436 3.2998855730385579E-01
2L_3424490_SNP G C 0.2128 40 148 0.6216 9.7093392473701368E-01
2L_3424511_SNP C A 0.1323 25 164 0.4104 5.7954491464702573E-01
2L_3424515_SNP A G 0.05025 10 189 0.5444 4.1504446161532205E-01
2L_3424516_SNP C T 0.1223 23 165 0.5211 8.3743850360601435E-01
2L_3424518_SNP T C 0.1176 22 165 0.5188 8.5022704889634593E-01
2L_3424520_SNP C A 0.117 22 166 0.5473 8.6576987892386659E-01
2L_3424528_SNP G A 0.1217 23 166 0.4811 7.6451858037205644E-01
2L_3424534_SNP G C 0.3333 63 126 0.7074 7.3519771968128289E-01
2L_3424535_SNP C T 0.0603 12 187 0.3278 3.9316376204599246E-01
2L_3424561_SNP G C 0.1481 28 161 0.3707 5.7148405294859417E-01
2L_3424567_SNP A G 0.4389 79 101 0.4506 4.0538681838165636E-01
2L_3424570_SNP T C 0.1186 23 171 0.7275 7.4260363219964787E-01
2L_3424579_SNP C A 0.2951 54 129 0.7205 9.2704646083023845E-01
2L_3424596_SNP C T 0.1186 23 171 0.7208 7.2786855002332773E-01
2L_3424602_SNP A C 0.2818 51 130 0.6142 5.4524170197365329E-01
2L_3424603_SNP T C 0.2973 55 130 0.6597 4.5988801676307867E-01
2L_3424608_SNP A G 0.09948 19 172 0.2572 1.3081959000920940E-01
2L_3424623_SNP A G 0.4365 79 102 0.9581 8.6477382643146328E-01
2L_3424659_SNP A T 0.1122 22 174 0.04873 5.3996799214600946E-02
2L_3424693_SNP C T 0.3032 57 131 0.5459 7.7255331278929029E-01
2L_3424715_SNP T C 0.05914 11 175 0.7784 8.4163772683334037E-01
2L_3424783_SNP A C 0.1368 26 164 0.7154 4.9420045325879658E-01
2L_3424793_SNP A C 0.1809 34 154 0.116 1.0541760472439909E-01
2L_3424794_SNP T C 0.1189 22 163 0.5779 6.1467490576143835E-01
2L_3424811_SNP C T 0.1863 30 131 0.07416 6.3568910482622157E-02
2L_3424814_SNP A T 0.05056 9 169 0.3685 6.5146499612657305E-01
2L_3424842_SNP C G 0.3838 71 114 0.251 3.1480841740749743E-01
2L_3424843_SNP C T 0.05641 11 184 0.6472 7.3540470355044452E-01
2L_3424958_SNP G A 0.4807 87 94 0.2761 2.0855390699620335E-01
2L_3425010_SNP C T 0.4216 78 107 0.4665 4.3756702139480497E-01
2L_3425042_SNP G A 0.08122 16 181 0.8156 7.5793107557481998E-01
2L_3425068_SNP A T 0.4703 87 98 0.8412 9.3100756120688222E-01
2L_3425135_SNP C G 0.2391 44 140 0.8445 9.1448468264387972E-01
2L_3425140_SNP T C 0.05914 11 175 0.7855 8.3541959346565575E-01
2L_3425163_SNP T C 0.1845 31 137 0.454 7.6734138156172071E-01
2L_3425170_SNP T A 0.1354 26 166 0.7256 7.1369910750644050E-01
2L_3425178_SNP A T 0.4044 74 109 0.6123 6.7542466192480610E-01
2L_3425181_DEL A AC 0.05056 9 169 0.9466 4.7094988496064649E-01
2L_3425187_SNP T C 0.05914 11 175 0.772 8.4831208157854998E-01
2L_3425201_SNP G A 0.4432 82 103 0.5064 6.3308369015384947E-01
2L_3425206_SNP T C 0.2105 40 150 0.1752 4.2011343319640637E-01
2L_3425214_SNP C G 0.1082 21 173 0.4558 5.3902356977641364E-01
2L_3425278_SNP T G 0.06667 13 182 0.616 5.5970225267314755E-01
2L_3425327_SNP A C 0.06667 13 182 0.8836 8.2698820710933552E-01
2L_3425328_SNP C G 0.07143 14 182 0.4591 4.9015843604560827E-01
2L_3425456_SNP G A 0.1543 29 159 0.3304 1.4212400962618865E-01
2L_3425488_SNP A G 0.07143 14 182 0.898 6.3089755211567344E-01
2L_3425494_SNP G T 0.3296 59 120 0.4977 2.8471875016280213E-01
2L_3425495_SNP G T 0.3315 60 121 0.5994 3.6265369158088334E-01
2L_3425504_SNP T C 0.326 59 122 0.5312 3.4176014609137928E-01
2L_3425507_SNP A G 0.08696 16 168 0.471 5.4943976098713532E-01
2L_3425508_SNP C A 0.08629 17 180 0.2808 5.3235054151252070E-01
2L_3425530_SNP T A 0.08543 17 182 0.8372 6.0226111768981905E-01
2L_3425574_SNP C A 0.4205 74 102 0.4739 5.9201924629616998E-01
2L_3425584_SNP G A 0.06522 12 172 0.9607 7.2171729311312260E-01
2L_3425741_SNP G C 0.1429 28 168 0.8688 8.5013196211227560E-01
2L_3425789_SNP C G 0.1333 26 169 0.8998 8.6124325455121331E-01
2L_3425790_SNP A G 0.08901 17 174 0.9336 9.4776844037711561E-01
2L_3425826_SNP T C 0.1381 25 156 0.6678 5.6928975436578244E-01
2L_3425828_DEL G GCG 0.06701 13 181 0.9166 9.9418136621822706E-01
2L_3425848_SNP A G 0.06383 12 176 0.995 5.4040923058777901E-01
2L_3425856_SNP G T 0.2389 43 137 0.5359 2.9020074686209596E-01
2L_3425862_SNP A G 0.2431 44 137 0.5744 3.4051939902098560E-01
2L_3425880_SNP A T 0.162 29 150 0.5713 5.6962946949102200E-01
2L_3425881_SNP G A 0.05376 10 176 0.7059 5.9353547114614669E-01
2L_3425882_SNP C T 0.1779 29 134 0.6275 6.5822740802647473E-01
2L_3425885_SNP T A 0.162 29 150 0.5722 5.9326749715056093E-01
2L_3425886_SNP T A 0.2514 45 134 0.871 9.8650511257426821E-01
2L_3425891_SNP C A 0.162 29 150 0.5935 6.1282234763597931E-01
2L_3425892_SNP T A 0.05348 10 177 0.7048 5.9371357933308366E-01
2L_3425895_INS AGATTAT A 0.05851 11 177 0.6051 3.5681247421639528E-01
2L_3425897_SNP T G 0.1685 30 148 0.6497 6.8939576419646165E-01
2L_3425898_SNP T C 0.257 46 133 0.8737 9.9291726797882018E-01
2L_3425901_DEL TT AGGGC 0.1611 29 151 0.7278 7.5610727260763722E-01
2L_3425908_SNP A C 0.2299 40 134 0.6369 5.0510664491218860E-01
2L_3425909_SNP A G 0.2809 50 128 0.9993 8.5493368619437771E-01
2L_3425912_SNP G A 0.1611 29 151 0.7278 7.5610727260763722E-01
2L_3425920_SNP G T 0.07216 14 180 0.7397 9.9340803445001513E-01
2L_3425923_INS TT T 0.06593 12 170 0.7904 8.7720203192783508E-01
2L_3425928_INS GC T 0.06593 12 170 0.7904 8.7720203192783508E-01
2L_3425935_SNP T A 0.07568 14 171 0.872 9.2763811757150227E-01
2L_3425937_INS CGC C 0.06522 12 172 0.9873 7.3718577972330679E-01
2L_3425939_SNP A G 0.2291 41 138 0.8628 8.8706541925798732E-01
2L_3425964_SNP A T 0.1514 28 157 0.738 7.9993686958852317E-01
2L_3426003_SNP A T 0.2105 40 150 0.8881 8.5627672072785055E-01
2L_3426017_SNP A C 0.08586 17 181 0.7986 6.0816392573495537E-01
2L_3426022_SNP G T 0.25 45 135 0.6943 5.3695406352545683E-01
2L_3426140_SNP C T 0.2652 48 133 0.8516 6.7430620409487629E-01
2L_3426171_SNP G A 0.05759 11 180 0.8531 8.1316181739781668E-01
2L_3426176_SNP T C 0.1902 35 149 0.9241 8.8944422743976881E-01
2L_3426186_SNP T A 0.05759 11 180 0.8531 8.1316181739781668E-01
2L_3426205_SNP T C 0.07407 14 175 0.5971 9.3795030253261602E-01
2L_3426299_SNP T C 0.1742 31 147 0.7972 4.8749899808282460E-01
2L_3426394_SNP T A 0.133 25 163 0.5126 3.8463072439711610E-01
2L_3426453_SNP A C 0.0804 16 183 0.7222 5.6134184156354316E-01
2L_3426509_SNP A T 0.2096 35 132 0.9121 9.9194033332548603E-01
2L_3426528_SNP G A 0.1559 29 157 0.9048 9.6418856813790954E-01
2L_3426607_SNP C G 0.05851 11 177 0.767 8.5810115559095290E-01
2L_3426608_SNP A G 0.1044 19 163 0.7257 9.5547704746191930E-01
2L_3426653_SNP T C 0.07538 15 184 0.7384 5.6056401761633379E-01
2L_3426691_SNP T A 0.07576 15 183 0.7378 5.5914824325958778E-01
2L_3426804_SNP C T 0.1264 23 159 0.777 7.5549142971410155E-01
2L_3426877_SNP C T 0.2697 48 130 0.8594 8.0928068089544469E-01
2L_3426964_SNP G C 0.15 27 153 0.8388 5.0041408192332160E-01
2L_3426989_SNP C T 0.1492 27 154 0.8525 5.4735681911585521E-01
2L_3427062_SNP G A 0.2416 43 135 0.9295 8.5697263682555458E-01
2L_3427065_SNP G A 0.2458 44 135 0.9577 8.9702629809975865E-01
2L_3427113_SNP T A 0.08081 16 182 0.9766 7.5567934886632981E-01
2L_3427114_SNP T C 0.1525 27 150 0.9443 6.8438195487185904E-01
2L_3427120_SNP C T 0.05946 11 174 0.8151 8.1917488352159773E-01
2L_3427140_SNP G A 0.09278 18 176 0.8545 7.9092290282424327E-01
2L_3427150_SNP A G 0.3262 61 126 0.7682 9.0241060311064336E-01
2L_3427176_SNP C T 0.09694 19 177 0.9808 9.8841373920218834E-01
2L_3427178_SNP G A 0.1788 32 147 0.6783 7.7647580865726973E-01
2L_3427184_SNP C T 0.2059 35 135 0.8125 4.6430382427725292E-01
2L_3427193_SNP G A 0.08377 16 175 0.9519 8.6306885231195785E-01
2L_3427241_SNP G A 0.05405 10 175 0.743 9.6309103799614471E-01
2L_3427278_SNP G C 0.2193 41 146 0.5831 5.9756120074494889E-01
2L_3427281_SNP T A 0.1675 32 159 0.4063 5.3098291446302492E-01
2L_3427316_SNP A T 0.337 62 122 0.9821 7.7528346998847586E-01
2L_3427328_SNP A G 0.0567 11 183 0.8496 8.0893151517325523E-01
2L_3427458_DEL C CGTTC 0.09896 19 173 0.7963 7.9160116204379860E-01
2L_3427536_SNP T G 0.06218 12 181 0.646 6.0573278808008957E-01
2L_3427559_DEL A ACCGATGCGAT 0.05495 10 172 0.5833 5.9352358833264041E-01
2L_3427567_SNP C G 0.09412 16 154 0.9315 9.7287325879454545E-01
2L_3427607_SNP C T 0.3371 60 118 0.4094 3.8664645319741853E-01
2L_3427796_SNP T C 0.0914 17 169 0.6013 5.5951433574974641E-01
2L_3427853_SNP G C 0.1164 22 167 0.7707 8.4861154434023178E-01
2L_3427873_SNP A T 0.1862 35 153 0.1956 2.5966409896195963E-01
2L_3427907_SNP G A 0.1799 34 155 0.1811 2.6827191412563101E-01
2L_3427915_SNP G A 0.1105 21 169 0.2671 3.8944511980203889E-01
2L_3427923_SNP C T 0.09596 19 179 0.2028 3.9852311778698379E-01
2L_3427934_SNP G A 0.1551 29 158 0.3157 4.2609069711310121E-01
2L_3427977_SNP T A 0.2682 48 131 0.461 4.2352241637115118E-01
2L_3427997_SNP G A 0.3956 72 110 0.4879 5.1147374869460749E-01
2L_3428001_SNP G T 0.1148 21 162 0.8598 8.6859389912242935E-01
2L_3428019_SNP T G 0.08854 17 175 0.9297 8.9846457388573220E-01
2L_3428031_SNP G A 0.2857 50 125 0.5309 6.0751459464953328E-01
2L_3428056_SNP C G 0.05128 10 185 0.8913 9.9842764133666018E-01
2L_3428102_SNP A C 0.09184 18 178 0.6593 7.1447690445416301E-01
2L_3428128_SNP G C 0.2111 38 142 0.9798 9.7314027030927674E-01
2L_3428180_SNP A T 0.05128 10 185 0.8385 7.9929800671667051E-01
2L_3428191_SNP T C 0.1351 25 160 0.2985 3.4239966490589779E-01
2L_3428200_SNP C A 0.3855 69 110 0.2299 1.2971586188398165E-01
2L_3428212_SNP C T 0.2957 55 131 0.1672 1.5465011826884156E-01
2L_3428213_SNP G T 0.3257 57 118 0.11 5.6429861995279364E-02
2L_3428261_SNP C T 0.3778 68 112 0.2704 1.2915124842570647E-01
2L_3428281_SNP A C 0.1828 34 152 0.5313 4.7347505407723700E-01
2L_3428332_SNP T C 0.06218 12 181 0.5097 2.7909325679999020E-01
2L_3428504_SNP A G 0.05294 9 161 0.8708 8.6576216313289056E-01
2L_3428513_SNP G T 0.3571 60 108 0.7763 9.8492465535926010E-01
2L_3428514_SNP A T 0.3678 64 110 0.94 9.3222024352109156E-01
2L_3428706_SNP T C 0.1047 20 171 0.5248 5.9087569236906412E-01
2L_3428750_INS GT G 0.07576 15 183 0.5197 4.6272363076298439E-01
2L_3428813_SNP C A 0.1105 21 169 0.278 3.4075850693432974E-01
2L_3428830_SNP C T 0.3152 58 126 0.5569 7.0861417656154724E-01
2L_3428839_DEL T TAGGAATATAGT 0.1146 22 170 0.294 3.5944603545044473E-01
2L_3428856_SNP A T 0.164 31 158 0.1221 1.6214833544454998E-01
2L_3428862_DEL A AACTAGAAACTATGAAAGA 0.05 10 190 0.4643 5.7032420523307881E-01
2L_3428885_SNP T A 0.05 10 190 0.4643 5.7032420523307881E-01
2L_3428902_INS ACTGAA A 0.05025 10 189 0.4501 5.5262873907757815E-01
2L_3428919_SNP C A 0.05051 10 188 0.1903 1.7263525185479411E-01
2L_3428920_SNP A G 0.05025 10 189 0.1879 1.7121619608510386E-01
2L_3428922_SNP T C 0.08649 16 169 0.7714 4.2137859596637040E-01
2L_3428938_SNP G T 0.05 10 190 0.1915 1.7455510948701103E-01
2L_3428939_SNP T A 0.05 10 190 0.1915 1.7455510948701103E-01
2L_3428947_SNP G T 0.06 12 188 0.2247 2.4038126712561458E-01
2L_3428953_SNP T G 0.05025 10 189 0.1888 1.7128862980491710E-01
2L_3428978_SNP T A 0.09278 18 176 0.116 4.1444633304229948E-02
2L_3429047_SNP T C 0.1789 34 156 0.3846 2.3247434372747833E-01
2L_3429058_SNP A G 0.09091 18 180 0.8049 6.8627773504060097E-01
2L_3429092_SNP C A 0.1283 24 163 0.5887 7.3458434293293950E-01
2L_3429105_SNP T G 0.05155 10 184 0.6088 4.1441220807270540E-01
2L_3429117_SNP T A 0.1472 29 168 0.4172 5.0992480748688629E-01
2L_3429185_SNP T G 0.05714 10 165 0.8987 7.6969855015194610E-01
2L_3429186_SNP A T 0.326 59 122 0.6203 6.9584492057309744E-01
2L_3429223_SNP A G 0.1522 28 156 0.4435 5.0693614795886122E-01
2L_3429230_SNP T A 0.05882 11 176 0.7946 8.1412051296963306E-01
2L_3429361_SNP C A 0.06 12 188 0.687 7.2031492480731418E-01
2L_3429363_SNP G A 0.1297 24 161 0.05167 4.1344484752100674E-02
2L_3429382_SNP T G 0.1163 20 152 0.2681 1.4926511709076262E-01
2L_3429429_SNP G C 0.1436 27 161 0.2706 3.7271849498160359E-01
2L_3429564_SNP T G 0.1694 31 152 0.2592 1.9243060453042860E-01
2L_3429591_SNP G T 0.06011 11 172 0.7676 8.7154065874001030E-01
2L_3429648_SNP C A 0.07853 15 176 0.005317 8.6702301693729278E-02
2L_3429661_SNP G A 0.4865 90 95 0.662 8.0860750467986564E-01
2L_3429706_SNP C A 0.1042 20 172 0.03926 5.0953655314662789E-02
2L_3429717_SNP G T 0.1556 28 152 0.02589 1.6791440526067521E-02
2L_3429718_DEL T TT 0.1404 25 153 0.01961 1.3864564595609849E-02
2L_3429792_SNP T A 0.212 39 145 0.6016 6.3377593778887598E-01
2L_3429838_SNP G T 0.1154 21 161 0.4053 3.6399272286330164E-01
2L_3429840_SNP C G 0.4199 76 105 0.3863 4.0616214097515146E-01
2L_3429841_SNP G A 0.1947 37 153 0.8652 8.6199902442231713E-01
2L_3429851_SNP T C 0.107 20 167 0.00846 7.8774537062056178E-03
2L_3429854_DEL A AGCCAGCTGCAA 0.0914 17 169 0.004774 1.2386641522988294E-03
2L_3429881_SNP T A 0.2086 39 148 0.6242 4.4657548725635532E-01
2L_3429905_SNP C T 0.1989 37 149 0.2247 1.2404915833518493E-01
2L_3429908_SNP G A 0.4278 77 103 0.2629 4.0695002393816626E-01
2L_3429952_SNP A C 0.1562 30 162 0.5707 5.6368739258066647E-01
2L_3429956_SNP G A 0.1623 31 160 0.4277 4.2597595004080713E-01
2L_3429960_SNP T C 0.1606 31 162 0.5784 5.9631257417850159E-01
2L_3429986_DEL T TC 0.1534 29 160 0.03832 3.9944858626362885E-02
2L_3429993_SNP T C 0.1632 31 159 0.03503 7.4909995447239544E-02
2L_3430006_SNP A C 0.07772 15 178 0.08138 1.8436684070134579E-01
2L_3430030_SNP T C 0.0663 12 169 0.8265 8.1242628849988119E-01
2L_3430082_SNP T A 0.08763 17 177 0.6329 7.3811129877743986E-01
2L_3430106_INS AGG A 0.1086 19 156 0.395 3.2691109472063817E-01
2L_3430107_SNP A G 0.3314 56 113 0.9915 9.3614069477232265E-01
2L_3430346_SNP T C 0.06566 13 185 0.2327 2.7175823921496922E-01
2L_3430430_SNP A G 0.127 24 165 0.2544 2.4231327877420727E-01
2L_3430497_SNP T C 0.117 22 166 0.7062 7.2011429613269051E-01
2L_3430547_SNP A G 0.06566 13 185 0.1078 8.9374628979827730E-02
2L_3430569_SNP T C 0.2688 50 136 0.1925 2.5994420363207726E-01
2L_3430600_SNP A C 0.1551 29 158 0.3824 5.6885147478251530E-01
2L_3430605_SNP T G 0.4835 88 94 0.1656 2.4153789228848632E-01
2L_3430609_SNP T C 0.05076 10 187 0.1431 1.1308488595256938E-01
2L_3430610_DEL C CA 0.08854 17 175 0.219 1.0339611667940463E-01
2L_3430734_SNP T C 0.1813 33 149 0.8836 7.6084490460720922E-01
2L_3430758_SNP T C 0.09574 18 170 0.6541 5.5262540566695928E-01
2L_3430768_SNP A G 0.1684 32 158 0.2356 3.2618324417446476E-01
2L_3430798_DEL A AAGTG 0.2151 40 146 0.5702 5.5458240561069383E-01
2L_3430808_DEL T TAAAC 0.2304 44 147 0.5197 4.6756608614142681E-01
2L_3430817_SNP T G 0.2611 47 133 0.401 3.3647125937633926E-01
2L_3430821_DEL T TCTAACATAAAGTT 0.05528 11 188 0.2495 1.8498541738661489E-01
2L_3430821_SNP A T 0.05464 10 173 0.8084 6.4360733833059824E-01
2L_3430822_SNP C A 0.4201 71 98 0.07446 3.4839077996698817E-02
2L_3430826_SNP C T 0.426 72 97 0.06562 3.1246587002963691E-02
2L_3430834_SNP G T 0.05435 10 174 0.7997 6.2835533745883887E-01
2L_3430838_SNP A C 0.08649 16 169 0.9378 6.3080628137326378E-01
2L_3430865_SNP T C 0.1632 31 159 0.4983 4.6086654798342719E-01
2L_3430870_SNP C G 0.489 89 93 0.05623 2.9713623685375706E-02
2L_3430875_SNP A G 0.4722 85 95 0.05901 2.8449241902652439E-02
2L_3430905_DEL T TTC 0.4865 90 95 0.05972 5.0406662590401684E-02
2L_3431013_SNP T A 0.4378 81 104 0.2027 1.8280018298714473E-01
2L_3431064_SNP G A 0.2989 55 129 0.9795 9.2491212333985406E-01
2L_3431137_SNP C T 0.4044 74 109 0.7575 8.1482656424933420E-01
2L_3431150_SNP T C 0.05102 10 186 0.8679 8.6878515168667936E-01
2L_3431160_SNP T G 0.224 41 142 0.7558 6.7507498852474956E-01
2L_3431177_SNP G A 0.1758 32 150 0.9904 9.3108117845444471E-01
2L_3431180_SNP A G 0.1341 24 155 0.7631 7.0615299865628889E-01
2L_3431210_SNP A T 0.337 62 122 0.8938 8.2578655721059546E-01
2L_3431238_SNP T C 0.1304 24 160 0.9053 8.2118635570925536E-01
2L_3431281_DEL T TTGGGAACCGTGTT 0.07179 14 181 0.8732 7.4884607726667662E-01
2L_3431282_SNP G T 0.2222 36 126 0.6514 5.0083783271609683E-01
2L_3431321_SNP C A 0.459 84 99 0.3494 4.2075382935659800E-01
2L_3431324_SNP T C 0.459 84 99 0.3801 4.6632915385094320E-01
2L_3431328_SNP C T 0.4565 84 100 0.3643 4.3505002022244854E-01
2L_3431338_SNP C T 0.1364 27 171 0.08412 1.1520458492627506E-01
2L_3431365_SNP C T 0.1596 30 158 0.7039 5.8780183111731166E-01
2L_3431366_SNP G A 0.4811 89 96 0.3034 4.9012463117190175E-01
2L_3431375_INS GCATATG G 0.2804 53 136 0.6494 8.3343008537530150E-01
2L_3431389_SNP C T 0.2834 53 134 0.5976 7.9640204387957092E-01
2L_3431390_SNP A T 0.2796 52 134 0.5497 5.4574530510125818E-01
2L_3431417_SNP T G 0.09827 17 156 0.7306 9.6179221833109196E-01
2L_3431449_SNP C A 0.05789 11 179 0.964 6.5237649784641261E-01
2L_3431452_SNP T C 0.05291 10 179 0.8659 9.8250593226898408E-01
2L_3431467_SNP A C 0.212 39 145 0.5652 4.1187887606044471E-01
2L_3431520_SNP T A 0.08791 16 166 0.8755 8.8997773602504215E-01
2L_3431523_SNP G A 0.2186 40 143 0.3448 2.7695358648641721E-01
2L_3431550_SNP T A 0.08377 16 175 0.1476 3.1795077951679629E-01
2L_3431784_DEL A ATTTGTGGCCC 0.05699 11 182 0.5353 9.2755710183076656E-01
2L_3431796_SNP A G 0.1667 32 160 0.6878 8.6548603542597058E-01
2L_3431822_SNP T A 0.05263 10 180 0.9902 7.9452484905824705E-01
2L_3431842_SNP A C 0.1967 36 147 0.7259 8.0048234956634745E-01
2L_3431862_SNP G A 0.1526 29 161 0.4218 3.0175624040659843E-01
2L_3431863_DEL T TTCGCATTGA 0.1344 25 161 0.3126 1.9467087640811631E-01
2L_3431894_SNP A T 0.05181 10 183 0.768 7.9462212539990640E-01
2L_3431933_SNP C T 0.2652 48 133 0.5475 8.7030722304539831E-01
2L_3431979_SNP A T 0.06599 13 184 0.7096 6.4519024011197301E-01
2L_3431999_SNP G A 0.2366 44 142 0.2584 1.7253884937289587E-01
2L_3432001_SNP T A 0.2228 41 143 0.3727 2.7886689684110066E-01
2L_3432030_INS TGCGTTA T 0.06145 11 168 0.648 6.1768095053373662E-01
2L_3432042_SNP C T 0.1796 30 137 0.4321 3.9026128019826622E-01
2L_3432089_DEL T TT 0.1977 35 142 0.7784 6.6862526057719718E-01
2L_3432153_SNP T A 0.1099 20 162 0.7497 8.3337505176321103E-01
2L_3432203_DEL T TT 0.05181 10 183 0.5294 9.5953298095967010E-01
2L_3432207_SNP A T 0.07895 15 175 0.7003 6.9571984824836708E-01
2L_3432221_SNP C T 0.1939 32 133 0.6284 7.6318390904280786E-01
2L_3432233_SNP T G 0.0989 18 164 0.2717 5.3651679216708503E-01
2L_3432251_SNP A G 0.05699 11 182 0.364 7.7995341550619324E-01
2L_3432256_SNP T G 0.2609 48 136 0.1185 1.6119819123417778E-01
2L_3432338_SNP T C 0.2131 39 144 0.4803 4.6153591256936166E-01
2L_3432362_SNP G A 0.3389 61 119 0.8221 8.6980841640424211E-01
2L_3432373_SNP G A 0.05181 10 183 0.4169 8.4916622036041578E-01
2L_3432427_SNP A G 0.288 53 131 0.4129 3.4858180003195693E-01
2L_3432474_SNP G T 0.3934 72 111 0.9886 9.6411063738914948E-01
2L_3432501_SNP A G 0.2514 45 134 0.4187 3.7776466151335442E-01
2L_3432572_SNP G A 0.05699 11 182 0.7023 5.1524466842185901E-01
2L_3432596_SNP G C 0.4277 71 95 0.06636 6.0397876047301777E-02
2L_3432604_SNP A T 0.2926 55 133 0.1432 9.5833173424150320E-02
2L_3432605_SNP A T 0.4624 86 100 0.08968 8.3250085392608364E-02
2L_3432627_SNP T G 0.06842 13 177 0.7638 6.4709432591613592E-01
2L_3432660_SNP C T 0.08021 15 172 0.5813 4.4372981065842276E-01
2L_3432661_SNP A G 0.08511 16 172 0.7109 5.5335353366949480E-01
2L_3432674_SNP A G 0.08021 15 172 0.6071 4.2029193574684143E-01
2L_3432682_SNP A G 0.05528 11 188 0.04347 4.8499247385966351E-02
2L_3432684_SNP A G 0.1148 21 162 0.01956 4.5272564104854598E-02
2L_3432685_DEL G GCATGTCCTTTGCGG 0.05882 11 176 0.04572 4.7357454538119161E-02
2L_3432713_SNP A G 0.2527 47 139 0.07432 1.6514483747784703E-01
2L_3432719_SNP C G 0.2809 50 128 0.1053 4.4466324453668667E-02
2L_3432721_SNP T C 0.3056 55 125 0.09828 8.5010772426858061E-02
2L_3432724_SNP C T 0.3204 58 123 0.1157 1.0892759981995159E-01
2L_3432725_SNP T C 0.3094 56 125 0.1154 1.0676868318169397E-01
2L_3432728_SNP G C 0.3056 55 125 0.1315 1.3765335661514166E-01
2L_3432730_SNP G T 0.3182 56 120 0.1511 1.5495891915893611E-01
2L_3432731_SNP C T 0.3111 56 124 0.136 1.3246713161062540E-01
2L_3432755_SNP A T 0.2881 51 126 0.1314 8.6383924012370938E-02
2L_3432799_SNP G A 0.3462 63 119 0.2076 1.8163158171979421E-01
2L_3432822_SNP T C 0.06061 12 186 0.4372 4.9308866910236149E-01
2L_3432830_SNP G A 0.3388 62 121 0.3308 3.1915619860781075E-01
2L_3432852_SNP G A 0.3443 63 120 0.09576 6.7213441461927634E-02
2L_3432853_SNP A C 0.1297 24 161 0.3988 1.9882021598901001E-01
2L_3432882_SNP A G 0.1217 23 166 0.3504 2.0338080047925922E-01
2L_3432885_SNP T G 0.3536 64 117 0.1904 1.4556536397923259E-01
2L_3432892_SNP C T 0.07143 14 182 0.3638 2.9150550460303359E-01
2L_3432924_SNP C T 0.1622 30 155 0.8428 8.4302364601821289E-01
2L_3432930_SNP T C 0.1568 29 156 0.5665 5.4051051779811621E-01
2L_3432931_SNP A T 0.153 28 155 0.527 5.2809229593255635E-01
2L_3432976_SNP C T 0.2391 44 140 0.9491 9.5193879714960494E-01
2L_3433000_SNP T A 0.1033 19 165 0.5799 4.3432388139696965E-01
2L_3433052_SNP A G 0.1784 33 152 0.9191 8.2010930388990344E-01
2L_3433082_SNP T C 0.2458 44 135 0.4495 3.7810840377890631E-01
2L_3433206_SNP T C 0.05155 10 184 0.4088 7.0267940046270216E-01
2L_3433241_INS AA A 0.07602 13 158 0.9692 7.7864267711163293E-01
2L_3433378_SNP A G 0.1899 34 145 0.6895 5.5726969547585248E-01
2L_3433390_SNP G A 0.1111 20 160 0.6188 6.3284292144389442E-01
2L_3433429_SNP C T 0.373 69 116 0.5945 6.6071705011656923E-01
2L_3433431_SNP T A 0.3037 58 133 0.3768 4.5208301154905772E-01
2L_3433452_INS TT T 0.2247 40 138 0.7227 4.6614648026925376E-01
2L_3433515_INS A ACT 0.4162 77 108 0.8597 9.5001105295944954E-01
2L_3433572_SNP G T 0.1016 19 168 0.8753 6.1328940620603944E-01
2L_3433574_SNP A G 0.1022 19 167 0.8629 6.2602966266363524E-01
2L_3433602_SNP A T 0.2389 43 137 0.6417 6.9150565383173501E-01
2L_3433632_INS GG G 0.1941 33 137 0.7197 4.8074242424877756E-01
2L_3433671_SNP A C 0.2421 46 144 0.7298 4.9298407235542574E-01
2L_3433672_SNP G A 0.4699 86 97 0.5435 6.6320026365899842E-01
2L_3433677_SNP A C 0.3085 58 130 0.7446 9.4829969742352538E-01
2L_3433725_SNP A G 0.08065 15 171 0.7693 8.1730366717421810E-01
2L_3433739_SNP A G 0.4286 78 104 0.7339 8.6206165672548762E-01
2L_3433752_SNP A G 0.2642 51 142 0.6516 9.7389580780999707E-01
2L_3433754_SNP G A 0.267 51 140 0.6967 8.3203829673597984E-01
2L_3433802_SNP C T 0.1053 20 170 0.737 6.4639901797663579E-01
2L_3433850_SNP T G 0.4066 74 108 0.5264 5.6772824433582691E-01
2L_3433922_SNP T C 0.1011 19 169 0.5603 8.3207419227790480E-01
2L_3433967_SNP T C 0.1148 21 162 0.6146 6.7303281429786066E-01
2L_3434004_SNP C T 0.3017 54 125 0.8514 5.6459977382262871E-01
2L_3434062_SNP G A 0.05789 11 179 0.7056 9.0448096115889676E-01
2L_3434080_SNP T A 0.1271 23 158 0.2736 1.2950071805605923E-01
2L_3434087_SNP C T 0.4917 89 92 0.1633 1.4721777288704685E-01
2L_3434092_SNP G T 0.06091 12 185 0.3366 1.7340880337589459E-01
2L_3434105_SNP C T 0.1099 21 170 0.2341 8.7395703582059725E-02
2L_3434155_SNP C T 0.4261 75 101 0.8771 6.2851911985321696E-01
2L_3434156_SNP G A 0.4286 75 100 0.9083 6.6179079287373366E-01
2L_3434162_SNP A G 0.1141 21 163 0.8778 9.7307032561993234E-01
2L_3434255_SNP C T 0.4505 82 100 0.2716 2.5760175311496825E-01
2L_3434315_SNP A G 0.07104 13 170 0.8728 9.5217261774376782E-01
2L_3434330_SNP A G 0.2932 56 135 0.2211 3.1919542242141719E-01
2L_3434438_INS TT T 0.1136 20 156 0.4879 3.1746037349240575E-01
2L_3434481_SNP G A 0.125 23 161 0.3402 1.0980892924290420E-01
2L_3434482_SNP A G 0.1556 28 152 0.4275 2.2966923015067275E-01
2L_3434500_SNP G T 0.2926 55 133 0.392 6.0501741640516893E-01
2L_3434511_SNP G A 0.422 73 100 0.4717 5.7354229075970509E-01
2L_3434555_SNP G A 0.1385 27 168 0.4223 6.2656333782886287E-01
2L_3434562_SNP C T 0.2421 46 144 0.3492 2.8706276856635737E-01
2L_3434564_SNP G A 0.1264 23 159 0.5346 4.0468784142177860E-01
2L_3434600_INS TTAATGGCCAGCCTTT T 0.1576 29 155 0.4557 3.9762749716694668E-01
2L_3434623_SNP A C 0.06771 13 179 0.6887 5.9250840361481694E-01
2L_3434627_INS ACGGTTACAA A 0.3722 67 113 0.7269 7.5500832461971656E-01
2L_3434632_SNP C T 0.2688 50 136 0.316 4.1384719709714390E-01
2L_3434661_SNP C A 0.4451 81 101 0.1146 9.5551920699127546E-02
2L_3434664_SNP G T 0.1361 26 165 0.6741 8.4832613653798716E-01
2L_3434676_SNP G A 0.1344 25 161 0.3942 4.9052665804931805E-01
2L_3434681_SNP A T 0.3716 68 115 0.03944 8.9651884147133210E-02
2L_3434683_SNP C T 0.1414 27 164 0.7343 9.3753369540109088E-01
2L_3434690_SNP A G 0.2747 50 132 0.1187 1.4949278119974474E-01
2L_3434691_SNP T A 0.1368 26 164 0.6481 8.0798663223827616E-01
2L_3434694_SNP C A 0.2646 50 139 0.06639 1.0497914187141044E-01
2L_3434707_SNP C A 0.2053 39 151 0.506 4.9969199246803198E-01
2L_3434711_SNP C T 0.3315 60 121 0.5924 9.6737637278492472E-01
2L_3434739_SNP C T 0.1892 35 150 0.9215 7.9320830407189480E-01
2L_3434747_SNP G A 0.1979 37 150 0.6712 8.9969646481197174E-01
2L_3434764_SNP A C 0.1429 27 162 0.2585 1.7142351207369744E-01
2L_3434765_SNP C T 0.1554 30 163 0.3532 4.7311202679586672E-01
2L_3434791_SNP A G 0.2604 50 142 0.03982 7.0368865321958060E-02
2L_3434895_SNP G T 0.1215 22 159 0.9339 9.9645057203649268E-01
2L_3434898_SNP T G 0.1044 19 163 0.8712 6.4628569941503433E-01
2L_3434930_SNP G A 0.4785 89 97 0.1638 3.0998026501805631E-01
2L_3434945_SNP G C 0.2086 39 148 0.1578 1.8219812224274301E-01
2L_3434946_SNP T C 0.1192 23 170 0.3674 4.5586777565684355E-01
2L_3434949_SNP T C 0.1088 21 172 0.8334 9.4285211046339334E-01
2L_3434956_SNP T C 0.1146 22 170 0.8975 7.1337253401465262E-01
2L_3434993_SNP C T 0.08247 16 178 0.3664 3.4010377315346330E-01
2L_3434994_SNP A G 0.4074 77 112 0.07249 1.3640460615865380E-01
2L_3435048_SNP T C 0.3947 75 115 0.1149 2.3533549156311662E-01
2L_3435080_SNP G T 0.08718 17 178 0.4137 2.9365435246005545E-01
2L_3435089_SNP C T 0.4348 80 104 0.1448 2.3963813260230771E-01
2L_3435110_SNP A C 0.1809 34 154 0.2559 3.6650156927208155E-01
2L_3435145_SNP C G 0.0603 12 187 0.8187 7.0588712917600982E-01
2L_3435180_SNP G T 0.1925 36 151 0.7443 7.4319067837341679E-01
2L_3435201_SNP A G 0.4728 87 97 0.5434 8.1554169572511093E-01
2L_3435208_SNP G C 0.4632 88 102 0.8255 9.4240935100093559E-01
2L_3435211_SNP C G 0.1088 21 172 0.6276 6.2437538649185287E-01
2L_3435247_SNP C T 0.4725 86 96 0.1267 2.3814815470976691E-01
2L_3435255_SNP C T 0.1135 21 164 0.2392 3.4919800418971969E-01
2L_3435260_DEL T TCTTT 0.1726 34 163 0.461 5.0964327388822883E-01
2L_3435266_SNP T A 0.224 41 142 0.1568 1.5458701002966779E-01
2L_3435267_SNP T G 0.1011 19 169 0.2325 1.7198551500971537E-01
2L_3435288_SNP T G 0.4225 79 108 0.1219 2.7863136160285795E-01
2L_3435292_SNP G T 0.1613 30 156 0.1862 1.9153211928488856E-01
2L_3435299_SNP A T 0.06452 12 174 0.3422 3.1183827442825052E-01
2L_3435303_DEL A CC 0.1649 31 157 0.723 9.2403243435192450E-01
2L_3435319_SNP G A 0.4162 77 108 0.06705 1.6760398514941133E-01
2L_3435322_SNP A G 0.07487 14 173 0.698 9.8667473640181069E-01
2L_3435331_SNP T A 0.0829 16 177 0.8344 9.3887122351224128E-01
2L_3435447_SNP A G 0.4402 81 103 0.1073 2.6317453245515876E-01
2L_3435478_SNP A G 0.1421 26 157 0.2963 3.4585482690337777E-01
2L_3435480_SNP T C 0.1117 21 167 0.1753 2.4107407769309885E-01
2L_3435487_SNP G C 0.1077 21 174 0.185 1.0896764876297149E-01
2L_3435529_SNP C A 0.1128 22 173 0.886 8.1532709760736999E-01
2L_3435546_SNP C T 0.2139 40 147 0.03832 3.6947927800085940E-02
2L_3435547_INS G GC 0.2108 39 146 0.04176 3.8775962958894433E-02
2L_3435642_SNP G A 0.2446 45 139 0.3289 2.4422549943086125E-01
2L_3435701_SNP A G 0.2381 45 144 0.2149 2.1156558071760567E-01
2L_3435805_SNP C T 0.4317 79 104 0.5953 4.8017544024804004E-01
2L_3435808_SNP C T 0.4341 79 103 0.7257 6.5115531798247916E-01
2L_3435864_INS ACTCAAAACACTAGAAATTAATTGCGGTGA A 0.3825 70 113 0.8443 9.8580811506707977E-01
2L_3435869_SNP T A 0.4751 86 95 0.758 6.8909850226367075E-01
2L_3435896_SNP C A 0.05759 11 180 0.5298 3.5127019648934321E-01
2L_3435904_INS TT A 0.05789 11 179 0.03322 2.9714365669867047E-02
2L_3435912_SNP T G 0.3966 69 105 0.7039 7.9481290295739826E-01
2L_3435913_SNP G C 0.3898 69 108 0.7063 8.2336190672389609E-01
2L_3435941_SNP T A 0.1359 25 159 0.01809 2.2398651650024203E-02
2L_3435942_SNP A T 0.1351 25 160 0.01753 2.1980306141520640E-02
2L_3436060_SNP C T 0.2448 47 145 0.3999 3.6635956916805734E-01
2L_3436144_SNP T C 0.1042 20 172 0.05851 8.8868458426538233E-02
2L_3436347_SNP T C 0.3175 60 129 0.01116 2.1370983817919052E-02
2L_3436371_SNP A G 0.1582 31 165 0.9886 7.3739320593643920E-01
2L_3436435_SNP T C 0.2135 41 151 0.1829 3.5929712787700863E-01
2L_3436512_SNP C G 0.1737 33 157 0.1978 5.5660115421971867E-01
2L_3436519_SNP A T 0.1316 25 165 0.4114 9.9613064947885388E-01
2L_3436521_SNP G T 0.05946 11 174 0.7914 9.2021697616248543E-01
2L_3436550_SNP C T 0.1124 20 158 0.7726 6.0318666671808474E-01
2L_3436563_INS ATATGC A 0.1056 19 161 0.6642 4.8633996248703992E-01
2L_3436568_SNP C T 0.1026 20 175 0.2542 3.0199847539199320E-01
2L_3436570_MNP CAT TTA 0.1105 20 161 0.7684 5.9337539799053407E-01
2L_3436586_SNP A C 0.4483 78 96 0.3539 3.7809723702489373E-01
2L_3436591_SNP A C 0.1846 36 159 0.5866 5.6165298381487028E-01
2L_3436592_SNP C A 0.1915 36 152 0.6061 5.6593061973970915E-01
2L_3436599_SNP G A 0.2169 41 148 0.05351 8.7950388997150575E-02
2L_3436602_INS AGTTTAT A 0.1 18 162 0.6159 2.6062915001398401E-01
2L_3436607_DEL T AA 0.1 18 162 0.6159 2.6062915001398401E-01
2L_3436614_SNP T A 0.3039 55 126 0.6544 5.6575723247231802E-01
2L_3436675_SNP T A 0.1862 35 153 0.2468 2.7924554257756429E-01
2L_3436690_SNP G C 0.1554 30 163 0.01052 3.1338986772484943E-02
2L_3436735_SNP T C 0.1554 30 163 0.0105 1.5620631433063708E-02
2L_3436815_SNP A G 0.3778 68 112 0.1322 9.9402885848578926E-02
2L_3436822_SNP G T 0.4556 82 98 0.8251 9.8021932280249224E-01
2L_3436950_SNP G C 0.2328 44 145 0.9438 7.2155939958042159E-01
2L_3437041_SNP C G 0.06044 11 171 0.7098 7.1183466138097207E-01
2L_3437069_SNP A C 0.4153 76 107 0.895 7.2806484280557804E-01
2L_3437071_SNP C A 0.4171 73 102 0.8996 8.4792658148883904E-01
2L_3437078_SNP A G 0.09596 19 179 0.4368 6.0423018059463240E-01
2L_3437100_SNP T C 0.2083 40 152 0.01382 5.2178503830555990E-03
2L_3437104_SNP A C 0.2083 40 152 0.02963 1.4513770098359330E-02
2L_3437119_SNP G T 0.1753 34 160 0.5911 7.9253155627263738E-01
2L_3437124_SNP A G 0.2083 40 152 0.01722 1.8438192700421588E-02
2L_3437129_DEL A ACAGAAGTCGTGA 0.05236 10 181 0.9509 7.5056731877409621E-01
2L_3437158_SNP A C 0.06842 13 177 0.5615 4.7254017674351867E-01
2L_3437172_SNP C A 0.2053 39 151 0.05216 3.7291056876694283E-02
2L_3437180_SNP G T 0.2539 49 144 0.1224 1.3282427078900849E-01
2L_3437196_SNP A T 0.297 49 116 0.1579 1.6652772413084493E-01
2L_3437222_SNP T G 0.362 59 104 0.5464 6.0161565178752063E-01
2L_3437226_SNP T C 0.1065 18 151 0.09685 7.5154247930532173E-02
2L_3437245_SNP C A 0.3209 60 127 0.2193 1.9748748119969173E-01
2L_3437253_SNP T C 0.1128 22 173 0.09017 7.5274545199139772E-02
2L_3437255_SNP G C 0.06486 12 173 0.3406 3.7634140051631293E-01
2L_3437264_SNP G C 0.06915 13 175 0.2415 2.8212657348098868E-01
2L_3437286_SNP G A 0.2703 50 135 0.5405 6.6808323577615325E-01
2L_3437290_SNP C A 0.2742 51 135 0.5578 6.9443714211786733E-01
2L_3437430_SNP T A 0.3314 58 117 0.1244 1.2702136625564342E-01
2L_3437495_SNP A G 0.09278 18 176 0.727 8.0064125399348085E-01
2L_3437518_SNP T C 0.05641 11 184 0.1859 2.6189223767070313E-01
2L_3437559_SNP A G 0.3158 54 117 0.2508 2.3238553289483022E-01
2L_3437570_SNP A T 0.07292 14 178 0.2308 2.9635367900644671E-01
2L_3437575_SNP C T 0.2053 39 151 0.2977 3.3776757529645607E-01
2L_3437594_SNP A T 0.1192 23 170 0.9035 8.3028001126019657E-01
2L_3437649_SNP A T 0.3315 61 123 0.3399 6.4006721699019464E-01
2L_3437651_SNP T C 0.09091 17 170 0.5489 9.1714263351948100E-01
2L_3437657_SNP G A 0.1421 27 163 0.6541 7.4943741011260057E-01
2L_3437717_SNP A G 0.2865 53 132 0.1859 2.7842240870405621E-01
2L_3437756_SNP A T 0.3804 70 114 0.02938 1.4467866515951300E-01
2L_3437771_SNP G T 0.2994 53 124 0.1254 1.8083559071748034E-01
2L_3437778_SNP T G 0.1848 34 150 0.02321 2.9647493425922655E-02
2L_3437862_SNP A G 0.07979 15 173 0.1969 1.9947161549844217E-01
2L_3437879_SNP A G 0.4804 86 93 0.6694 4.4502988993040038E-01
2L_3437927_SNP G A 0.2099 38 143 0.1941 4.0338657156823921E-01
2L_3438017_SNP C T 0.3043 56 128 0.3227 3.6495037901857463E-01
2L_3438058_SNP A G 0.2378 44 141 0.1997 2.4483538165335861E-01
2L_3438102_SNP A G 0.1765 33 154 0.3788 3.3075502933486667E-01
2L_3438162_SNP C T 0.1534 29 160 0.1071 1.5584472240174341E-01
2L_3438194_SNP C T 0.1534 29 160 0.1228 1.6057256500890782E-01
2L_3438215_SNP A G 0.1632 31 159 0.6339 7.4897219933126791E-01
2L_3438220_SNP G A 0.2527 47 139 0.129 1.3834938763919247E-01
2L_3438227_SNP A G 0.09596 19 179 0.743 8.1653254570167899E-01
2L_3438230_SNP A G 0.1451 28 165 0.1502 1.9733310050803765E-01
2L_3438245_SNP T G 0.1514 28 157 0.5007 4.4874053716642914E-01
2L_3438271_SNP T G 0.478 87 95 0.2784 3.9940499903016735E-01
2L_3438275_SNP A C 0.06633 13 183 0.1491 3.0411657510152557E-01
2L_3438297_SNP A G 0.3089 59 132 0.9704 9.3041762202324274E-01
2L_3438312_SNP C T 0.123 23 164 0.5787 4.6321883532128494E-01
2L_3438362_SNP G A 0.09783 18 166 0.8073 8.0342134692772682E-01
2L_3438373_SNP C G 0.2308 42 140 0.38 3.9849090167416357E-01
2L_3438407_SNP A C 0.3182 56 120 0.3144 4.6213079492789588E-01
2L_3438411_INS CC C 0.2751 52 137 0.3881 3.4050208700457341E-01
2L_3438463_SNP A T 0.4595 85 100 0.8279 9.6538002625587416E-01
2L_3438465_SNP C G 0.1105 20 161 0.7059 8.8034786632043882E-01
2L_3438468_SNP A C 0.2143 39 143 0.1803 2.3198471098660234E-01
2L_3438473_SNP A G 0.4699 86 97 0.7486 9.0612293002149058E-01
2L_3438505_SNP C G 0.05914 11 175 0.6058 6.4175024822879245E-01
2L_3438547_SNP C T 0.1128 22 173 0.3475 3.6060445373455863E-01
2L_3438598_INS GCCA G 0.1751 31 146 0.6751 5.7053107603073050E-01
2L_3438617_DEL C CACTCTATTATTAT 0.09091 18 180 0.9067 8.4330888666850667E-01
2L_3438628_SNP G T 0.1802 31 141 0.842 9.3378144893148096E-01
2L_3438632_SNP C A 0.09091 18 180 0.9067 8.4330888666850667E-01
2L_3438633_SNP G T 0.07732 15 179 0.7881 4.8360185572277437E-01
2L_3438642_SNP C T 0.07772 15 178 0.2208 2.0955276581761051E-01
2L_3438649_DEL TAT T 0.2124 41 152 0.03943 7.2083338566850064E-02
2L_3438658_DEL C CTGCCGAC 0.08242 15 167 0.5312 5.1111602231312281E-01
2L_3438702_SNP A T 0.06486 12 173 0.7428 8.3975101640649175E-01
2L_3438723_SNP T G 0.1038 19 164 0.666 8.7829515148495618E-01
2L_3438735_SNP A T 0.2154 42 153 0.7364 6.8443709258120022E-01
2L_3438740_SNP G T 0.1099 21 170 0.06696 8.8251437620324169E-02
2L_3438752_SNP G A 0.1099 20 162 0.587 5.5210440811900474E-01
2L_3438758_SNP T A 0.1385 27 168 0.1736 2.9327971039704714E-01
2L_3438779_SNP A C 0.456 83 99 0.6594 4.4992784110964101E-01
2L_3438787_SNP C T 0.05584 11 186 0.7323 5.5002856410846213E-01
2L_3438792_INS ATAA A 0.07182 13 168 0.3608 4.0705352751866408E-01
2L_3438795_SNP T G 0.1056 19 161 0.7047 9.4856575892864359E-01
2L_3438834_SNP A C 0.3656 68 118 0.7358 7.6865762495039647E-01
2L_3438866_INS TT T 0.08021 15 172 0.737 6.7067194736205038E-01
2L_3438886_SNP G A 0.1789 34 156 0.1259 1.5846521099901889E-01
2L_3438890_SNP G A 0.09375 18 174 0.1727 2.1648281020866922E-01
2L_3438893_SNP A G 0.1011 19 169 0.7318 5.2243648535147691E-01
2L_3438919_SNP C T 0.2625 42 118 0.8922 5.4081949159637799E-01
2L_3438927_SNP T C 0.08947 17 173 0.9102 9.3006503294910514E-01
2L_3438942_DEL T TGTTAGCT 0.2957 55 131 0.1675 3.1517240026832694E-01
2L_3438971_SNP C A 0.4746 84 93 0.1329 2.6010751519946052E-01
2L_3438981_SNP C T 0.4471 76 94 0.2189 2.4616966976829624E-01
2L_3439022_SNP G A 0.199 38 153 0.3772 6.3175392860431068E-01
2L_3439041_SNP A C 0.3925 73 113 0.86 8.8691764762866787E-01
2L_3439043_SNP C T 0.4415 83 105 0.5167 7.5731339603477277E-01
2L_3439080_SNP T C 0.1915 36 152 0.8631 8.2841829607122675E-01
2L_3439088_SNP G T 0.2158 41 149 0.4121 5.7919261646102660E-01
2L_3439090_DEL G GTTATTC 0.2527 47 139 0.3338 4.9795639434386851E-01
2L_3439101_SNP A G 0.4807 87 94 0.5523 7.2402078272989578E-01
2L_3439120_SNP A T 0.07407 14 175 0.4428 6.6686362324063331E-01
2L_3439121_SNP A G 0.2834 53 134 0.6486 7.2532089995676741E-01
2L_3439123_SNP C T 0.1518 29 162 0.7902 7.5561068273524845E-01
2L_3439125_SNP T C 0.3892 72 113 0.3348 3.3073380272193653E-01
2L_3439132_SNP G T 0.06806 13 178 0.607 2.4775095574170081E-01
2L_3439150_SNP T C 0.383 72 116 0.3469 4.4869146881090816E-01
2L_3439184_SNP C T 0.4895 93 97 0.5592 8.1871593931291320E-01
2L_3439240_SNP A C 0.4074 77 112 0.7411 6.6948577230618544E-01
2L_3439287_SNP C A 0.2789 53 137 0.329 4.2955806667315199E-01
2L_3439289_SNP T C 0.2634 49 137 0.3062 4.0332468282753875E-01
2L_3439327_INS TTTGATTTTCTT T 0.1131 19 149 0.9773 6.4731526241483806E-01
2L_3439404_SNP A T 0.08556 16 171 0.9657 8.6081980110583012E-01
2L_3439405_SNP T C 0.199 38 153 0.1566 6.6304988001453777E-02
2L_3439414_SNP A G 0.2888 54 133 0.3563 3.7972228668285346E-01
2L_3439445_SNP T A 0.1937 37 154 0.135 1.9578363581097402E-01
2L_3439483_SNP T G 0.1361 23 146 0.4248 3.1607534310985841E-01
2L_3439528_SNP G C 0.1755 33 155 0.2959 2.6609663594969224E-01
2L_3439559_SNP T C 0.1354 26 166 0.9923 9.5486966464001921E-01
2L_3439563_SNP G A 0.07254 14 179 0.203 2.1644556425019135E-01
2L_3439605_SNP C T 0.1852 35 154 0.3533 2.8068736152663154E-01
2L_3439609_SNP C T 0.1615 31 161 0.5916 7.8475550167372088E-01
2L_3439615_SNP C T 0.4153 76 107 0.8854 8.7305415819452614E-01
2L_3439686_SNP A C 0.3405 63 122 0.6097 6.7213147724821365E-01
2L_3439700_SNP G A 0.09375 18 174 0.3251 2.6903498995690245E-01
2L_3439722_SNP G T 0.1036 20 173 0.2489 2.0014962464648089E-01
2L_3439723_SNP C T 0.2376 43 138 0.1666 1.1670799770051155E-01
2L_3439725_SNP A C 0.3696 68 116 0.5757 4.7660071922390246E-01
2L_3439734_SNP A G 0.1923 35 147 0.462 5.3122487256845474E-01
2L_3439758_SNP A G 0.4804 86 93 0.1903 1.9225382037640260E-01
2L_3439760_SNP C A 0.4111 74 106 0.3147 2.2956948565914281E-01
2L_3439766_SNP T A 0.05291 10 179 0.5976 8.6876392318611395E-01
2L_3439773_SNP A T 0.1 19 171 0.2333 2.2835458320571200E-01
2L_3439776_SNP C T 0.09942 17 154 0.182 2.6539157819116077E-01
2L_3439778_SNP G A 0.09845 19 174 0.2508 2.5053534808227729E-01
2L_3439794_SNP T A 0.2978 53 125 0.1248 7.1867477531379842E-02
2L_3439797_SNP C A 0.0989 18 164 0.3828 2.8881258934391552E-01
2L_3439798_SNP A T 0.1038 19 164 0.3691 3.0724563265931104E-01
2L_3439833_SNP T G 0.1543 29 159 0.2607 3.8537542564573624E-01
2L_3439840_SNP G T 0.3777 71 117 0.2125 2.5339571361316515E-01
2L_3439843_SNP G T 0.371 69 117 0.2383 2.9817442818778728E-01
2L_3439862_SNP G A 0.1128 22 173 0.3558 3.3703847835919676E-01
2L_3439875_SNP T A 0.1295 25 168 0.06583 9.9338522686325814E-02
2L_3439912_SNP T C 0.4862 88 93 0.143 1.7836829804509402E-01
2L_3439918_SNP T G 0.1173 23 173 0.389 4.1022914377752495E-01
2L_3440023_SNP C T 0.1452 27 159 0.1607 2.3859090133780703E-01
2L_3440064_SNP G C 0.2671 43 118 0.2816 1.8166568461966981E-01
2L_3440210_SNP A G 0.2031 39 153 0.7554 6.1198970257746643E-01
2L_3440264_SNP G A 0.2169 41 148 0.3515 4.6855996673203748E-01
2L_3440277_SNP C T 0.4371 73 94 0.6022 5.3420224657281168E-01
2L_3440285_SNP G C 0.2135 38 140 0.6144 5.2178770723425194E-01
2L_3440302_SNP C T 0.1702 32 156 0.04127 1.9927199484908099E-02
2L_3440323_DEL C CTTGCAATTCGCACAAGAAATGGGTG 0.1392 27 167 0.03927 2.3062747665002312E-02
2L_3440352_SNP A G 0.1302 25 167 0.02376 4.5117623175133688E-03
2L_3440353_SNP C G 0.1399 27 166 0.04103 2.4266622951985204E-02
2L_3440357_SNP G A 0.08947 17 173 0.7786 7.5649162822628679E-01
2L_3440365_SNP C G 0.1347 26 167 0.02532 1.5300671074455404E-02
2L_3440382_SNP C G 0.1436 28 167 0.05737 4.7110361287598962E-02
2L_3440434_INS AA A 0.3889 70 110 0.9479 9.9443257055134104E-01
2L_3440468_SNP A G 0.2 38 152 0.5544 6.2725716771302731E-01
2L_3440481_INS AGAGC A 0.3799 68 111 0.8578 8.9518602252808066E-01
2L_3440483_MNP ACAA TATT 0.3799 68 111 0.8578 8.9518602252808066E-01
2L_3440503_SNP T A 0.3352 59 117 0.743 6.6041930032794716E-01
2L_3440524_SNP A T 0.1579 30 160 0.1261 1.1031640379054808E-01
2L_3440546_SNP A G 0.1404 25 153 0.1153 1.2925206701789216E-01
2L_3440547_SNP A C 0.1333 24 156 0.09591 1.0718736524118910E-01
2L_3440563_SNP T C 0.4337 72 94 0.1935 1.7402786217698674E-01
2L_3440576_SNP A C 0.09444 17 163 0.3747 3.4162309584403150E-01
2L_3440577_SNP G A 0.1105 20 161 0.1032 8.5575702520063524E-02
2L_3440582_SNP A C 0.4136 67 95 0.7744 5.6369442417803350E-01
2L_3440606_SNP A G 0.2032 38 149 0.248 1.2397937413482107E-01
2L_3440615_INS ATGC A 0.2108 39 146 0.2523 3.0342537148347537E-01
2L_3440649_SNP A C 0.2812 45 115 0.6399 6.2975582309058276E-01
2L_3440659_SNP T C 0.2722 46 123 0.848 7.7735682134123407E-01
2L_3440660_SNP C T 0.1657 28 141 0.1495 1.4101738140862785E-01
2L_3440675_SNP T C 0.07514 13 160 0.2331 1.7673589657968236E-01
2L_3440695_SNP T C 0.1366 25 158 0.4931 7.1359840166473421E-01
2L_3440803_DEL C CC 0.08021 15 172 0.04813 3.0746182824530850E-02
2L_3440878_SNP T A 0.06989 13 173 0.6516 8.3156423264349399E-01
2L_3440887_SNP A T 0.08075 13 148 0.09715 1.2664268352652841E-01
2L_3440924_SNP G T 0.05208 10 182 0.7869 9.5400397024104744E-01
2L_3440996_SNP C T 0.06061 12 186 0.1157 1.0696824412544736E-01
2L_3441108_DEL C CGAAGCATTATTTTC 0.1788 32 147 0.0511 2.8088570456939396E-02
2L_3441138_SNP T C 0.1218 24 173 0.8968 9.1125646879173450E-01
2L_3441239_SNP A G 0.06383 12 176 0.784 8.1132736371090519E-01
2L_3441346_SNP A T 0.199 39 157 0.08899 9.9020010207662046E-02
2L_3441362_SNP T A 0.09596 19 179 0.6353 7.3666373014974007E-01
2L_3441374_SNP T C 0.09596 19 179 0.6353 7.3666373014974007E-01
2L_3441383_SNP A G 0.06417 12 175 0.7876 8.0580523824035466E-01
2L_3441414_SNP A T 0.3155 59 128 0.07724 2.4714990799660774E-01
2L_3441420_SNP G C 0.3098 57 127 0.08623 2.6399667273300487E-01
2L_3441453_SNP T A 0.1304 24 160 0.2278 3.3723215913304538E-01
2L_3441458_SNP T G 0.2907 50 122 0.09274 2.9732010083012739E-01
2L_3441466_SNP G C 0.1564 28 151 0.09553 1.2809609610369721E-01
2L_3441474_SNP C A 0.4602 81 95 0.1585 2.5680710094913051E-01
2L_3441476_SNP A G 0.1141 21 163 0.1967 5.0939681723916419E-01
2L_3441478_SNP A T 0.1087 20 164 0.1117 3.2209354018546887E-01
2L_3441480_SNP A T 0.2833 51 129 0.1412 3.9530803190316277E-01
2L_3441492_SNP G T 0.288 53 131 0.2334 6.2281414459951190E-01
2L_3441494_SNP T A 0.06091 12 185 0.3392 6.5902910329008324E-01
2L_3441500_SNP T C 0.1237 24 170 0.4838 7.4092140521852090E-01
2L_3441506_SNP G T 0.4624 86 100 0.02827 6.0775898064279486E-02
2L_3441530_SNP C T 0.4813 90 97 0.05813 1.1943802947175997E-01
2L_3441573_SNP T G 0.06122 12 184 0.2952 6.0765024824389546E-01
2L_3441599_SNP G A 0.462 85 99 0.08976 1.5458316115059612E-01
2L_3441606_SNP T C 0.4599 86 101 0.07889 1.0838910636868127E-01
2L_3441607_SNP A G 0.462 85 99 0.07587 1.0382276588022843E-01
2L_3441617_SNP T C 0.4409 82 104 0.1052 1.3783994677553246E-01
2L_3441619_SNP T C 0.4426 81 102 0.09483 1.2402373629348362E-01
2L_3441653_SNP A G 0.1559 29 157 0.3336 2.6549934394556174E-01
2L_3441779_SNP G A 0.1381 25 156 0.7472 7.3585876110165049E-01
2L_3441802_SNP G T 0.05208 10 182 0.2735 2.6554249768306937E-01
2L_3441803_SNP A G 0.05699 11 182 0.3208 3.6757283022306131E-01
2L_3441804_INS AA A 0.05263 10 180 0.2676 2.6457119915477501E-01
2L_3441828_SNP G A 0.0582 11 178 0.2165 2.8620198986790613E-01
2L_3441847_SNP C A 0.05556 11 187 0.1233 1.0254413502813065E-01
2L_3441864_SNP G A 0.1839 32 142 0.6198 6.7246636305035645E-01
2L_3441866_SNP T G 0.1875 33 143 0.5083 5.4959348063076618E-01
2L_3441876_SNP T G 0.129 24 162 0.1472 6.4652232694727127E-02
2L_3441886_SNP C T 0.1042 20 172 0.1321 1.2197934550684142E-01
2L_3441899_SNP T G 0.2722 49 131 0.6905 6.9662266263929573E-01
2L_3441910_SNP A T 0.05102 10 186 0.2176 2.2771319089270337E-01
2L_3441935_SNP T G 0.2337 43 141 0.5337 4.2066144880716250E-01
2L_3441936_SNP A G 0.4225 79 108 0.6811 6.9984853276525183E-01
2L_3441950_SNP T A 0.05641 11 184 0.9315 8.6000877568319223E-01
2L_3442054_INS AG A 0.06358 11 162 0.8337 7.9003812785553129E-01
2L_3442228_SNP C G 0.1579 30 160 0.2219 4.0863632835786035E-01
2L_3442250_SNP G A 0.08808 17 176 0.4995 5.0223588745292824E-01
2L_3442327_SNP T G 0.4607 82 96 0.1022 1.2115251028388374E-01
2L_3442341_SNP A G 0.3098 57 127 0.1124 1.7989502031175242E-01
2L_3442451_SNP G A 0.3027 56 129 0.3376 4.6615723564892886E-01
2L_3442454_SNP A G 0.3065 57 129 0.4276 6.0780238074397008E-01
2L_3442470_DEL A CG 0.1868 34 148 0.7492 6.7850713612336533E-01
2L_3442480_SNP C T 0.2021 38 150 0.6805 3.9027975638877699E-01
2L_3442487_SNP G A 0.2074 39 149 0.2511 1.1623426513789703E-01
2L_3442509_SNP G C 0.2487 48 145 0.3549 3.1557367217671017E-01
2L_3442528_SNP T G 0.2375 38 122 0.8875 7.1965481791265651E-01
2L_3442586_SNP A T 0.07772 15 178 0.1078 2.1671166730562108E-01
2L_3442627_SNP A G 0.05102 10 186 0.9181 5.7312548246345341E-01
2L_3442637_SNP T A 0.2567 48 139 0.1221 3.8631662560706925E-01
2L_3442773_SNP G C 0.1 19 171 0.1997 7.3065917638703765E-02
2L_3442786_SNP G T 0.4896 94 98 0.02141 2.5055631126994084E-02
2L_3442831_SNP A T 0.3421 65 125 0.1419 2.5585392375707328E-01
2L_3442907_SNP G A 0.07292 14 178 0.4219 6.7719549875653351E-01
2L_3442914_SNP A G 0.1753 34 160 0.3516 3.8391035516721161E-01
2L_3442920_SNP A T 0.3704 70 119 0.6365 7.0578323910687368E-01
2L_3443115_SNP A G 0.08187 14 157 0.3985 2.5068676545579871E-01
2L_3443122_SNP C T 0.05641 11 184 0.908 9.1198107560505148E-01
2L_3443125_SNP C T 0.2097 39 147 0.4719 8.3849410234847721E-01
2L_3443129_SNP G A 0.237 41 132 0.392 7.5371242398013727E-01
2L_3443173_SNP C A 0.4205 74 102 0.1494 1.3673295162557342E-01
2L_3443179_SNP A G 0.3011 56 130 0.05046 9.1093475393050127E-02
2L_3443189_SNP C T 0.1522 28 156 0.7255 6.7402109820903344E-01
2L_3443194_SNP A T 0.07692 15 180 0.4617 6.1662036508243601E-01
2L_3443220_SNP A T 0.2131 39 144 0.7269 8.7928439850278783E-01
2L_3443242_SNP G C 0.1366 25 158 0.5917 4.9286787820581535E-01
2L_3443248_DEL A AC 0.1237 24 170 0.2386 2.4653168918552704E-01
2L_3443368_SNP C T 0.2103 41 154 0.007621 1.3861182153467735E-02
2L_3443383_DEL A ATGA 0.2765 47 123 0.1707 1.3236082582608322E-01
2L_3443404_SNP G A 0.05236 10 181 0.6192 4.3226413556738541E-01
2L_3443418_SNP A G 0.0625 12 180 0.5366 7.8574490613426851E-01
2L_3443487_SNP C T 0.3737 71 119 0.0177 2.6391787930237470E-02
2L_3443538_SNP A G 0.25 47 141 0.1011 1.3713913252762022E-01
2L_3443544_SNP A C 0.2394 45 143 0.1032 1.4069453984039004E-01
2L_3443627_SNP G T 0.1977 34 138 0.9054 5.4300352163911669E-01
2L_3443641_SNP T C 0.06044 11 171 0.9069 8.7167287770055601E-01
2L_3443648_SNP G A 0.408 71 103 0.1455 7.6861736860298679E-02
2L_3443677_DEL T TT 0.3497 64 119 0.4216 2.1764495772192483E-01
2L_3443681_SNP G A 0.107 20 167 0.2019 5.5617635058419934E-01
2L_3443716_SNP G A 0.4054 75 110 0.1887 8.6814242436206834E-02
2L_3443738_SNP T C 0.05556 11 187 0.2384 3.2948870895731852E-01
2L_3443783_INS AAAA A 0.2139 37 136 0.1856 7.2291218367106017E-02
2L_3443810_SNP T G 0.3661 67 116 0.2028 1.9055350941010785E-01
2L_3443849_SNP G T 0.08718 17 178 0.8122 8.6180924207364351E-01
2L_3443884_SNP G T 0.2912 53 129 0.3904 2.3771352100167398E-01
2L_3444018_SNP G A 0.2967 54 128 0.4061 3.4810218188847797E-01
2L_3444022_SNP G A 0.3681 67 115 0.1611 1.2899187639929532E-01
2L_3444089_SNP C T 0.1481 28 161 0.686 7.0955746530778141E-01
2L_3444129_DEL A ACTGTCACCTAACACTTGGCTAAATCG 0.1158 22 168 0.3789 9.1146356724199218E-01
2L_3444130_SNP G C 0.3438 55 105 0.2906 2.3432068593488697E-01
2L_3444172_SNP T A 0.05128 10 185 0.3708 5.2389152072296374E-01
2L_3444200_SNP A T 0.1061 21 177 0.07446 9.1585156963794656E-02
2L_3444205_SNP A C 0.05556 11 187 0.1478 1.3917070491941697E-01
2L_3444250_SNP C T 0.09744 19 176 0.5358 7.2116192566816961E-01
2L_3444251_SNP A G 0.07772 15 178 0.5953 5.8577689369150898E-01
2L_3444364_SNP T C 0.2935 54 130 0.777 8.4552289332136010E-01
2L_3444567_SNP G A 0.2667 48 132 0.5478 3.7250946502847015E-01
2L_3444575_DEL T TGCAGAACTCAATTGAATG 0.05789 11 179 0.4083 2.7452817996743195E-01
2L_3444594_INS TTTAAA T 0.06283 12 179 0.5257 4.0187883568687366E-01
2L_3444605_SNP C T 0.06283 12 179 0.5257 4.0187883568687366E-01
2L_3444626_SNP T A 0.05556 11 187 0.1657 1.5526589437938199E-01
2L_3444643_SNP A T 0.3077 56 126 0.2614 1.7661588754342017E-01
2L_3444646_SNP A T 0.1297 24 161 0.5024 4.1404822932187968E-01
2L_3444665_SNP C T 0.1337 25 162 0.4757 4.7871255032060744E-01
2L_3444668_SNP T C 0.1351 25 160 0.6601 6.9952529954225617E-01
2L_3444677_SNP A C 0.1016 19 168 0.3027 1.8787344401468620E-01
2L_3444699_SNP C A 0.3497 64 119 0.2443 2.9308144584117279E-01
2L_3444729_SNP C T 0.09231 18 177 0.05245 6.7396554958590552E-02
2L_3444789_SNP C T 0.2957 55 131 0.8601 9.2965328368028577E-01
2L_3444852_SNP C T 0.2114 37 138 0.6102 4.2391958087618986E-01
2L_3444921_SNP T C 0.05051 10 188 0.1168 9.5476300817391113E-02
2L_3444924_SNP G T 0.05181 10 183 0.2094 2.8266671963417100E-01
2L_3444946_SNP G C 0.08586 17 181 0.1357 1.0743696363442523E-01
2L_3445022_SNP G C 0.2086 39 148 0.3113 3.0692496225903976E-01
2L_3445173_SNP C G 0.07772 15 178 0.5688 5.3678790006467536E-01
2L_3445174_SNP G C 0.05612 11 185 0.249 3.1547178073628701E-01
2L_3445214_SNP C A 0.2312 40 133 0.9203 8.2052371135102631E-01
2L_3445364_SNP T G 0.3989 73 110 0.4418 5.8286834655807029E-01
2L_3445368_SNP T C 0.4068 72 105 0.3991 4.6334448755787028E-01
2L_3445369_SNP A G 0.2337 43 141 0.3282 4.3651902212972227E-01
2L_3445385_SNP C G 0.06771 13 179 0.04849 3.7762970561175099E-02
2L_3445387_SNP A G 0.06878 13 176 0.0466 3.3106224503790152E-02
2L_3445389_SNP A G 0.08163 16 180 0.7025 6.4066954997583658E-01
2L_3445392_SNP C G 0.2389 43 137 0.5069 5.5882368936935722E-01
2L_3445488_SNP A T 0.2155 39 142 0.3093 3.7654427390658152E-01
2L_3445498_SNP A T 0.05851 11 177 0.3809 2.2229607665371598E-01
2L_3445553_SNP C A 0.1 19 171 0.5479 4.1053233957098123E-01
2L_3445557_SNP G C 0.05641 11 184 0.4413 4.1659329693030012E-01
2L_3445570_SNP G C 0.1618 28 145 0.05104 3.4147886691061877E-02
2L_3445579_SNP A C 0.1989 37 149 0.1071 1.0296348586360327E-01
2L_3445592_SNP A G 0.06566 13 185 0.08577 7.7766422652184072E-02
2L_3445594_SNP A T 0.06633 13 183 0.08754 7.8427741146090510E-02
2L_3445612_SNP C T 0.2235 40 139 0.1113 3.8107864739539962E-02
2L_3445614_SNP A T 0.2291 41 138 0.1071 3.5921202657277981E-02
2L_3445635_SNP G A 0.09524 18 171 0.2078 9.5758049912654797E-02
2L_3445638_SNP T C 0.1913 35 148 0.1856 7.2756288280694512E-02
2L_3445642_SNP T C 0.1646 27 137 0.4054 2.3732385509004550E-01
2L_3445661_SNP C A 0.06522 12 172 0.8221 9.7862733861225837E-01
2L_3445675_SNP C T 0.05208 10 182 0.549 2.2143131690548246E-01
2L_3445681_SNP T A 0.09896 19 173 0.5612 2.8992673842173755E-01
2L_3445694_SNP T C 0.06061 12 186 0.1162 1.0884792386508557E-01
2L_3445701_SNP T G 0.1406 27 165 0.922 4.8517789643575449E-01
2L_3445742_SNP C T 0.08247 16 178 0.8494 6.2015808587382526E-01
2L_3445786_SNP T A 0.05789 11 179 0.6285 3.7571976900352300E-01
2L_3445832_SNP A T 0.05128 10 185 0.6559 3.8782148851691001E-01
2L_3445885_SNP C T 0.1186 23 171 0.2049 2.7487484854588906E-01
2L_3445904_SNP T G 0.06154 12 183 0.8384 8.2851922821468293E-01
2L_3445990_SNP G A 0.06599 13 184 0.2011 1.9585772302240245E-01
2L_3446084_SNP T G 0.4121 75 107 0.07169 9.4936771027668510E-02
2L_3446127_SNP A G 0.3105 59 131 0.6525 9.3015707505478240E-01
2L_3446166_SNP G C 0.4064 76 111 0.01365 1.9361886245994216E-02
2L_3446240_SNP T A 0.427 79 106 0.04846 7.5047442329008368E-02
2L_3446247_SNP A C 0.337 62 122 0.3174 3.7247954844452213E-01
2L_3446266_SNP T G 0.4731 88 98 0.03089 2.7767730850619232E-02
2L_3446290_SNP G C 0.1615 31 161 0.8795 7.1814957877793928E-01
2L_3446308_INS A AA 0.4239 78 106 0.2257 2.5385999574922102E-01
2L_3446330_SNP T A 0.4302 74 98 0.08614 8.4339005220823715E-02
2L_3446354_SNP A G 0.06701 13 181 0.6864 8.3017364968711282E-01
2L_3446457_SNP A G 0.2108 39 146 0.5551 3.0642630054316544E-01
2L_3446484_SNP T G 0.4689 83 94 0.992 7.3728759266633292E-01
2L_3446516_SNP C G 0.4731 88 98 0.6564 8.4308897043117426E-01
2L_3446652_SNP A G 0.2228 43 150 0.1819 2.2489999238451608E-01
2L_3446681_SNP T C 0.3978 74 112 0.9288 9.8065860849653852E-01
2L_3446709_SNP C T 0.3757 68 113 0.7232 6.5185632808788674E-01
2L_3446750_SNP G A 0.3696 68 116 0.9788 7.7459461283994213E-01
2L_3446789_SNP A T 0.1081 20 165 0.9189 7.4151349742797568E-01
2L_3446801_SNP G A 0.3631 65 114 0.5663 7.2750867378259731E-01
2L_3446855_SNP T C 0.1196 22 162 0.6032 2.5904251052881755E-01
2L_3446861_SNP T G 0.1167 21 159 0.5384 1.7259550853090511E-01
2L_3446885_SNP A G 0.3048 57 130 0.5805 6.7152037822197441E-01
2L_3446897_SNP C T 0.375 72 120 0.527 5.2430765945692226E-01
2L_3446964_SNP T C 0.08122 16 181 0.2501 4.7199594603931438E-01
2L_3447005_SNP C A 0.1907 37 157 0.2439 2.6020836164447902E-01
2L_3447015_SNP A C 0.2021 39 154 0.4728 5.0145404956741269E-01
2L_3447038_SNP T C 0.07576 15 183 0.3093 5.8103308552176547E-01
2L_3447053_SNP T C 0.06349 12 177 0.8116 7.5806364397393722E-01
2L_3447113_SNP A G 0.139 26 161 0.6164 5.7006017603715287E-01
2L_3447114_SNP A T 0.139 26 161 0.6164 5.7006017603715287E-01
2L_3447117_INS AT A 0.4057 71 104 0.8385 9.1914336519789142E-01
2L_3447119_MNP CAA TTT 0.4057 71 104 0.8385 9.1914336519789142E-01
2L_3447149_SNP A G 0.06091 12 185 0.4128 8.0444045268154951E-01
2L_3447256_SNP G C 0.337 62 122 0.6642 7.3495142947803194E-01
2L_3447263_SNP G A 0.35 63 117 0.5918 5.8881862717592570E-01
2L_3447299_SNP C A 0.3616 64 113 0.3359 3.5081996512330982E-01
2L_3447324_SNP A G 0.06349 12 177 0.8116 7.5806364397393722E-01
2L_3447341_SNP T C 0.4807 87 94 0.4375 3.3485029609245986E-01
2L_3447371_SNP A G 0.1337 25 162 0.6447 9.0196342431318444E-01
2L_3447380_SNP C G 0.4722 85 95 0.4546 7.2142578847263750E-01
2L_3447387_SNP T C 0.1231 24 171 0.3781 3.9460350508137765E-01
2L_3447428_SNP T C 0.1036 20 173 0.3325 4.1544774328194145E-01
2L_3447432_SNP C T 0.4645 85 98 0.2056 2.3993621291111256E-01
2L_3447458_SNP A C 0.1088 21 172 0.3785 4.8624973790744297E-01
2L_3447479_SNP G A 0.3743 70 117 0.1838 3.0340303416924053E-01
2L_3447525_SNP G C 0.4185 77 107 0.135 1.4043102704766897E-01
2L_3447557_SNP A G 0.08163 16 180 0.1959 1.7645866913104080E-01
2L_3447580_SNP T G 0.3802 73 119 0.8833 9.2456690550997611E-01
2L_3447586_SNP C A 0.1892 35 150 0.5497 5.3956018402889172E-01
2L_3447651_SNP G A 0.3226 60 126 0.2415 3.2306975409191241E-01
2L_3447689_INS TCT T 0.299 58 136 0.08959 1.1817925543499219E-01
2L_3447819_SNP T C 0.1979 38 154 0.4514 5.2533674689033094E-01
2L_3447827_SNP C T 0.08122 16 181 0.7177 5.3993936550219879E-01
2L_3447849_SNP T C 0.06533 13 186 0.2724 3.1358817527339755E-01
2L_3447893_SNP G T 0.07107 14 183 0.9827 7.7405581487354669E-01
2L_3447944_SNP A C 0.1925 36 151 0.3433 5.6749367222150104E-01
2L_3447950_SNP T C 0.1892 35 150 0.7917 9.4513719414728037E-01
2L_3447981_DEL AA A 0.1474 28 162 0.5756 3.6943304399297994E-01
2L_3447996_SNP A G 0.1443 28 166 0.2978 2.6838130508400304E-01
2L_3448015_SNP A T 0.3081 57 128 0.2181 1.3308698332133129E-01
2L_3448024_SNP T C 0.1347 26 167 0.2689 2.2532385423985291E-01
2L_3448037_SNP G A 0.1347 26 167 0.2275 1.7261825776565431E-01
2L_3448055_SNP T A 0.3027 56 129 0.4013 2.5185727149606574E-01
2L_3448056_SNP G A 0.3571 65 117 0.3932 2.9532931584251032E-01
2L_3448068_SNP A T 0.2935 54 130 0.4392 2.6375761280609900E-01
2L_3448073_SNP C T 0.2151 40 146 0.8651 8.4907071219392893E-01
2L_3448074_SNP T A 0.1587 30 159 0.2624 2.0016110913378826E-01
2L_3448083_SNP A G 0.1546 30 164 0.7746 9.2891880881707434E-01
2L_3448128_DEL G GTCTAACTT 0.06091 12 185 0.2004 2.1075648169219852E-01
2L_3448136_SNP T G 0.1667 29 145 0.8291 7.8343161122575133E-01
2L_3448150_SNP T A 0.373 69 116 0.321 3.5498879095989411E-01
2L_3448314_SNP A C 0.4402 81 103 0.8186 9.9474241536570807E-01
2L_3448360_SNP C T 0.4324 80 105 0.8806 9.7069430788857869E-01
2L_3448384_SNP A C 0.1946 36 149 0.1307 1.4309366669087431E-01
2L_3448388_SNP C A 0.2034 36 141 0.1578 1.5626083347909858E-01
2L_3448410_SNP C T 0.4722 85 95 0.2517 3.0964485414265075E-01
2L_3448415_SNP C T 0.2431 44 137 0.1411 1.5794360218584602E-01
2L_3448452_SNP G A 0.352 63 116 0.2505 1.7086713633714978E-01
2L_3448606_SNP T G 0.06522 12 172 0.6729 6.3099297560300038E-01
2L_3448607_SNP T A 0.07222 13 167 0.8823 9.1136258695310790E-01
2L_3448614_SNP A G 0.1018 17 150 0.6789 5.6397061696377371E-01
2L_3448618_SNP A G 0.0814 14 158 0.7418 7.6160465307609437E-01
2L_3448626_SNP C G 0.0679 11 151 0.5068 4.3255996680629094E-01
2L_3448740_SNP T G 0.4611 83 97 0.386 2.9199618845362696E-01
2L_3449039_SNP A G 0.4505 82 100 0.5848 6.7828142404789693E-01
2L_3449097_SNP C A 0.1675 32 159 0.5042 5.5315748310192270E-01
2L_3449119_SNP C A 0.2031 39 153 0.6979 6.9470358549269495E-01
2L_3449158_SNP T G 0.1658 32 161 0.4944 5.3882921099595915E-01
2L_3449186_SNP T G 0.05051 10 188 0.3143 5.7593670846071521E-01
2L_3449202_SNP G C 0.4917 89 92 0.4545 4.0828050617878087E-01
2L_3449218_SNP C G 0.08333 16 176 0.472 4.2873904344255798E-01
2L_3449245_SNP T C 0.4944 88 90 0.203 1.9007464816322184E-01
2L_3449251_SNP T C 0.3135 58 127 0.2691 2.8467234108348183E-01
2L_3449255_SNP T C 0.4413 79 100 0.2697 2.2478141995254808E-01
2L_3449290_SNP C T 0.2432 45 140 0.4295 4.2960294113064779E-01
2L_3449307_SNP T C 0.05584 11 186 0.304 5.6759181569833173E-01
2L_3449309_SNP T C 0.2394 45 143 0.3945 4.1304361514708254E-01
2L_3449435_SNP T A 0.1064 20 168 0.7996 6.8032505899378126E-01
2L_3449450_SNP C A 0.06452 12 174 0.8184 9.0584982028839778E-01
2L_3449465_SNP A C 0.09948 19 172 0.7622 6.6361040478322253E-01
2L_3449466_SNP A C 0.1005 19 170 0.7411 6.4603953747734899E-01
2L_3449471_SNP T C 0.4881 82 86 0.6431 6.3095664884178015E-01
2L_3449476_SNP C T 0.1058 20 169 0.7401 6.5806689323531486E-01
2L_3449478_SNP G A 0.07182 13 168 0.6638 4.9378728170537700E-01
2L_3449480_SNP G C 0.4686 82 93 0.7179 6.9139211795265743E-01
2L_3449502_SNP A G 0.1461 26 152 0.3975 4.3746796135409571E-01
2L_3449508_SNP C A 0.1047 20 171 0.6094 5.4053466572651088E-01
2L_3449515_SNP T G 0.1925 36 151 0.8203 6.7839618947384106E-01
2L_3449530_SNP A T 0.3807 67 109 0.4883 4.1472019888826162E-01
2L_3449542_DEL T AAATATAA 0.05759 11 180 0.8332 5.4779397720509881E-01
2L_3449544_SNP G A 0.439 72 92 0.2411 1.6251915739107614E-01
2L_3449553_SNP A T 0.1033 19 165 0.8453 6.5384688077004183E-01
2L_3449562_SNP G T 0.3681 67 115 0.1585 1.8635850791927577E-01
2L_3449564_INS A ATATA 0.377 69 114 0.1482 1.1256287505896578E-01
2L_3449571_SNP T A 0.3791 69 113 0.1462 1.1545095650881876E-01
2L_3449574_SNP G C 0.377 69 114 0.1488 1.1483294732600047E-01
2L_3449575_SNP G A 0.3812 69 112 0.1585 1.1741045328415389E-01
2L_3449578_SNP T C 0.05076 10 187 0.2923 5.9695698941440056E-01
2L_3449580_SNP G T 0.3631 65 114 0.1313 1.4038866766374491E-01
2L_3449584_SNP G T 0.3722 67 113 0.2241 1.6887159642705862E-01
2L_3449593_SNP A T 0.3825 70 113 0.1642 1.2752200437270722E-01
2L_3449594_SNP T G 0.3933 70 108 0.1383 1.0622426866845547E-01
2L_3449609_SNP C A 0.3708 66 112 0.1533 1.2661949544361428E-01
2L_3449614_SNP T A 0.4 70 105 0.1368 1.0846728613664358E-01
2L_3449642_SNP C G 0.1701 33 161 0.4323 3.9449130162775159E-01
2L_3449666_SNP T C 0.09783 18 166 0.8045 6.0907334674745439E-01
2L_3449679_SNP G A 0.06061 12 186 0.6199 9.3438163575875610E-01
2L_3449682_SNP T A 0.06061 12 186 0.2615 4.8345177268574790E-01
2L_3449684_SNP T C 0.1017 18 159 0.9364 9.4319272847882796E-01
2L_3449691_SNP T A 0.3799 68 111 0.2631 2.2595271743667011E-01
2L_3449766_SNP T A 0.05759 11 180 0.9335 7.1899326352089199E-01
2L_3449854_SNP A T 0.08743 16 167 0.7101 4.3143118137153813E-01
2L_3449861_SNP T A 0.08791 16 166 0.9982 8.1402476646227717E-01
2L_3449899_SNP G C 0.4645 85 98 0.4834 4.1471015237307152E-01
2L_3450015_INS GG G 0.1848 34 150 0.4861 5.4166205254416755E-01
2L_3450044_SNP C T 0.4078 73 106 0.404 3.0251817772440948E-01
2L_3450167_SNP C T 0.3261 60 124 0.4474 2.4981486725975166E-01
2L_3450168_SNP G T 0.07732 15 179 0.7591 7.7892338844013209E-01
2L_3450169_SNP T C 0.173 32 153 0.3529 2.9034797084332642E-01
2L_3450325_SNP A G 0.4663 83 95 0.3493 3.2419720972790289E-01
2L_3450351_SNP T C 0.08122 16 181 0.8906 9.2433811141546651E-01
2L_3450394_SNP C T 0.07071 14 184 0.7737 9.5527454169320791E-01
2L_3450406_SNP C T 0.1237 23 163 0.8897 8.2982764352152794E-01
2L_3450550_SNP G A 0.1943 34 141 0.7244 4.2180501016195915E-01
2L_3450580_SNP A G 0.0625 12 180 0.849 9.8040318947058713E-01
2L_3450592_SNP A G 0.1322 23 151 0.6222 4.9231112389906773E-01
2L_3450676_SNP T C 0.1005 19 170 0.9478 9.1665883554796923E-01
2L_3450751_SNP G T 0.3642 63 110 0.7817 8.8098817573359689E-01
2L_3450853_SNP A G 0.4615 84 98 0.132 8.7832294952774115E-02
2L_3450898_SNP T G 0.25 46 138 0.4547 4.3526223103374961E-01
2L_3450913_SNP T C 0.08649 16 169 0.3191 3.3957811879272226E-01
2L_3450952_SNP A G 0.09896 19 173 0.2444 3.4822102146660305E-01
2L_3450961_SNP A T 0.3846 70 112 0.3634 3.2192012838903250E-01
2L_3451039_SNP A G 0.1263 24 166 0.9207 9.0890523647686072E-01
2L_3451047_SNP A T 0.1923 35 147 0.8533 8.0432133755269963E-01
2L_3451087_SNP T C 0.4946 91 93 0.6589 5.4160470713597952E-01
2L_3451090_SNP T C 0.07653 15 181 0.7448 9.9206623677132855E-01
2L_3451108_SNP T C 0.4341 79 103 0.4231 4.0695011937354308E-01
2L_3451180_SNP G T 0.1902 35 149 0.4397 4.4634181176003829E-01
2L_3451195_SNP G A 0.3596 64 114 0.1855 6.9935753056033931E-02
2L_3451201_SNP C T 0.3295 58 118 0.2019 8.4745571165883882E-02
2L_3451214_SNP T C 0.3099 53 118 0.209 1.2966571805335914E-01
2L_3451251_SNP T G 0.383 72 116 0.444 4.3586541421655378E-01
2L_3451268_SNP A T 0.1789 34 156 0.5107 4.2090531042504709E-01
2L_3451286_SNP T G 0.4438 79 99 0.1411 1.0044737896474787E-01
2L_3451293_SNP C T 0.09137 18 179 0.627 7.4960775152099735E-01
2L_3451306_SNP A G 0.3118 58 128 0.2586 2.9241132629341193E-01
2L_3451309_SNP C A 0.2181 41 147 0.4613 4.1994042128386655E-01
2L_3451467_DEL T TT 0.05291 10 179 0.8141 6.6275106350156099E-01
2L_3451483_SNP A C 0.4213 75 103 0.5573 3.9542437264740649E-01
2L_3451489_SNP T A 0.3631 65 114 0.9116 6.9537311262268231E-01
2L_3451505_SNP G T 0.4545 80 96 0.2326 1.9423106405760659E-01
2L_3451631_SNP T A 0.4121 75 107 0.925 9.1305400968662909E-01
2L_3451632_SNP T G 0.4044 74 109 0.9366 8.9461644449015909E-01
2L_3451743_SNP A C 0.4153 76 107 0.6123 5.6777162083139165E-01
2L_3451842_SNP G A 0.4022 72 107 0.8123 9.7893447368481590E-01
2L_3451853_SNP A G 0.3011 56 130 0.3019 4.7302477352177164E-01
2L_3451877_SNP G T 0.2983 54 127 0.292 4.8839016897868748E-01
2L_3451898_SNP G A 0.1968 37 151 0.4552 7.8796831265693057E-01
2L_3452013_SNP A T 0.06667 12 168 0.6042 9.7637996769961566E-01
2L_3452138_SNP A G 0.1086 19 156 0.5874 9.8230958696038750E-01
2L_3452159_SNP C A 0.09249 16 157 0.7053 9.2601065569201613E-01
2L_3452203_DEL A ATT 0.1061 19 160 0.4114 6.9358955622706675E-01
2L_3452247_DEL A ATAGGATGAAGCAA 0.05882 11 176 0.8567 9.5695829853413794E-01
2L_3452261_SNP G C 0.3155 53 115 0.7647 6.3803311026384535E-01
2L_3452265_SNP A C 0.3232 53 111 0.6814 5.5959613596019486E-01
2L_3452273_SNP A T 0.3614 60 106 0.5653 6.8050459796869101E-01
2L_3452284_SNP T A 0.3721 64 108 0.4667 4.5168591773226707E-01
2L_3452287_SNP C A 0.3237 56 117 0.7588 6.8403146316477437E-01
2L_3452292_SNP T A 0.3198 55 117 0.6595 5.8627957325629754E-01
2L_3452367_SNP C A 0.3237 56 117 0.6557 3.4510751387985716E-01
2L_3452408_SNP T C 0.2419 45 141 0.5626 4.7550849589832633E-01
2L_3452419_SNP A G 0.1164 22 167 0.8778 7.4508589295044936E-01
2L_3452435_SNP C G 0.1263 24 166 0.8753 7.4668777986063506E-01
2L_3452564_SNP T A 0.4396 80 102 0.6542 5.6476241162725460E-01
2L_3452583_SNP A T 0.1042 20 172 0.6077 9.9807860988772634E-01
2L_3452604_SNP A G 0.1692 33 162 0.7462 8.2593010671497702E-01
2L_3452641_SNP A C 0.05025 10 189 0.8162 7.8857700954619714E-01
2L_3452708_SNP G A 0.1639 30 153 0.8176 6.9487158429059326E-01
2L_3452807_SNP A C 0.1316 25 165 0.5417 4.3171944770276882E-01
2L_3452825_SNP A C 0.1128 22 173 0.2863 3.8642583115381746E-01
2L_3452879_SNP T C 0.1 19 171 0.3567 3.1497423686173032E-01
2L_3452888_SNP A C 0.07979 15 173 0.3951 3.0950318010915168E-01
2L_3453053_SNP C A 0.3716 68 115 0.2409 3.3371801953438007E-01
2L_3453068_SNP T C 0.125 23 161 0.8262 8.3782868271527011E-01
2L_3453098_SNP C A 0.1762 34 159 0.7 7.3041924465619756E-01
2L_3453105_SNP G A 0.3855 69 110 0.2625 1.6508276771270458E-01
2L_3453185_SNP A G 0.05584 11 186 0.3576 4.4392883724080601E-01
2L_3453187_SNP G A 0.4751 86 95 0.2274 1.2083414166181772E-01
2L_3453193_SNP A G 0.453 82 99 0.3744 2.2548233489298786E-01
2L_3453194_SNP A G 0.3636 64 112 0.5534 3.1677227929612251E-01
2L_3453311_DEL T TAGACCGTTTTA 0.1333 24 156 0.4852 3.6003712005669608E-01
2L_3453353_SNP A G 0.2713 51 137 0.4218 6.2945448872194010E-01
2L_3453387_SNP A G 0.1649 31 157 0.4952 3.3012275620778186E-01
2L_3453416_SNP C T 0.1658 31 156 0.4617 2.9895585372189759E-01
2L_3453489_SNP G A 0.2287 43 145 0.3788 3.7195627123907904E-01
2L_3453496_SNP T G 0.1443 28 166 0.7649 9.5650626555989171E-01
2L_3453520_SNP A G 0.4444 80 100 0.4054 5.4264078844910735E-01
2L_3453527_SNP T C 0.3297 60 122 0.2018 1.9659798964947506E-01
2L_3453542_SNP T G 0.2941 50 120 0.9848 9.5775112657669570E-01
2L_3453817_SNP T G 0.4153 76 107 0.2821 2.4100543032422550E-01
2L_3453826_SNP A C 0.2429 43 134 0.2854 3.7863451623515521E-01
2L_3453995_SNP A T 0.1474 28 162 0.8841 8.7767744757775068E-01
2L_3453996_SNP A G 0.1466 28 163 0.6372 7.9191354391391067E-01
2L_3454109_SNP T C 0.3596 64 114 0.4618 4.2357741143754835E-01
2L_3454172_SNP A G 0.1129 21 165 0.6774 8.8419357573383184E-01
2L_3454186_SNP G A 0.09424 18 173 0.9743 9.9056096933999438E-01
2L_3454316_SNP G A 0.4176 76 106 0.2668 1.8395500133074949E-01
2L_3454324_SNP G T 0.07 14 186 0.9959 8.5952968842478095E-01
2L_3454346_SNP T C 0.4045 72 106 0.1943 1.6769042163045422E-01
2L_3454561_SNP G T 0.369 69 118 0.7401 7.7112009208566734E-01
2L_3454590_SNP T A 0.3404 64 124 0.5979 7.4318769109358929E-01
2L_3454617_SNP T C 0.3474 66 124 0.5598 6.9655443589217314E-01
2L_3454623_SNP T G 0.4127 78 111 0.6306 8.1429199950768738E-01
2L_3454668_SNP G A 0.3913 72 112 0.3262 6.0954710155980096E-01
2L_3454674_SNP C A 0.3833 69 111 0.3413 6.8545837655875608E-01
2L_3454692_SNP T G 0.3812 69 112 0.2743 3.8675862368478664E-01
2L_3454713_SNP T C 0.413 76 108 0.2985 5.9894821618920169E-01
2L_3454719_SNP G T 0.4462 83 103 0.824 9.7076909614045304E-01
2L_3454725_SNP T C 0.2889 52 128 0.2982 4.9164362686082685E-01
2L_3454728_SNP T A 0.3204 58 123 0.2639 5.1961033688664493E-01
2L_3454740_SNP T C 0.2105 40 150 0.3618 5.2426714435375321E-01
2L_3454743_SNP T C 0.2601 45 128 0.177 4.0870629715037021E-01
2L_3454755_SNP A G 0.3704 70 119 0.6614 7.5643463250703324E-01
2L_3454803_SNP C G 0.07143 14 182 0.6873 9.4002883341148780E-01
2L_3454818_SNP A G 0.3492 66 123 0.5845 7.2155686964528765E-01
2L_3454875_SNP T C 0.4703 87 98 0.8597 7.4059497435329291E-01
2L_3454914_SNP G A 0.05155 10 184 0.8578 7.0182445868285470E-01
2L_3454992_SNP A G 0.3743 70 117 0.4783 4.8427060899695962E-01
2L_3455109_SNP C A 0.1458 28 164 0.2465 4.3428985565079403E-01
2L_3455113_SNP A T 0.1466 28 163 0.2274 4.1255906755316374E-01
2L_3455222_SNP T C 0.3757 68 113 0.8497 4.9119617085000777E-01
2L_3455247_SNP T G 0.3976 66 100 0.901 5.9763932650037876E-01
2L_3455315_SNP T A 0.232 42 139 0.4287 5.1825297314104679E-01
2L_3455330_SNP G C 0.3575 64 115 0.02796 5.2156761281908021E-02
2L_3455386_SNP A T 0.1122 22 174 0.2396 5.1892280779092670E-01
2L_3455401_SNP T C 0.07035 14 185 0.8309 8.2598238877246688E-01
2L_3455416_SNP T C 0.2344 45 147 0.5456 3.6184393032311146E-01
2L_3455419_SNP G A 0.2204 41 145 0.2851 1.5360498494908281E-01
2L_3455452_SNP T C 0.09184 18 178 0.3368 6.0606618781136989E-01
2L_3455482_SNP T G 0.2698 51 138 0.3325 1.9532223325548803E-01
2L_3455535_SNP C T 0.4712 90 101 0.3317 1.8339704415228142E-01
2L_3455537_SNP A T 0.09278 18 176 0.3921 7.3096900218524086E-01
2L_3455543_SNP G A 0.2158 41 149 0.7703 7.3137138216491215E-01
2L_3455545_SNP A C 0.474 91 101 0.3138 1.7445513241586486E-01
2L_3455598_SNP C T 0.483 85 91 0.3027 2.0714920229019429E-01
2L_3455603_SNP A G 0.09694 19 177 0.3443 6.3695577081146504E-01
2L_3455643_SNP G A 0.1946 36 149 0.1072 2.6539241214288878E-01
2L_3455658_SNP C T 0.1543 29 159 0.354 5.5431142300912506E-01
2L_3455717_SNP T G 0.07407 14 175 0.03579 1.3739388765749738E-01
2L_3455730_SNP T G 0.4247 79 107 0.2656 1.9865869918216028E-01
2L_3455749_SNP A G 0.4494 80 98 0.2516 1.3799447482204352E-01
2L_3455750_SNP C G 0.1902 35 149 0.5294 6.1446357147603115E-01
2L_3455753_INS T TGTCT 0.4762 80 88 0.2733 2.0660877693683621E-01
2L_3455802_SNP C T 0.07937 15 174 0.8848 9.7364989086877995E-01
2L_3455813_SNP A G 0.07979 15 173 0.9536 7.7913097473836124E-01
2L_3455843_SNP C T 0.06952 13 174 0.9857 9.3198305246517987E-01
2L_3455906_SNP T C 0.4 74 111 0.91 7.6172683139081454E-01
2L_3455948_SNP T C 0.4088 74 107 0.9424 7.7238153143989663E-01
2L_3455978_SNP T G 0.06842 13 177 0.8527 9.6574697164726520E-01
2L_3456020_SNP T C 0.1913 35 148 0.9973 7.8558673982427618E-01
2L_3456026_SNP T C 0.4783 88 96 0.5315 4.5059149287910050E-01
2L_3456140_SNP A T 0.05376 10 176 0.7534 6.2587390446707603E-01
2L_3456182_SNP A C 0.1087 20 164 0.5343 5.2143538244463783E-01
2L_3456226_SNP A C 0.05051 10 188 0.8599 8.4544495743523240E-01
2L_3456254_SNP C T 0.055 11 189 0.8184 7.8826327593459489E-01
2L_3456271_SNP A T 0.0582 11 178 0.6413 3.4972161845296035E-01
2L_3456299_SNP T C 0.3812 69 112 0.137 1.2952463388813928E-01
2L_3456377_SNP T C 0.1839 32 142 0.6387 4.7291681230368166E-01
2L_3456383_SNP G A 0.4396 80 102 0.6851 7.0805028505699186E-01
2L_3456395_SNP T C 0.1701 33 161 0.2393 1.4864652324078742E-01
2L_3456401_SNP A G 0.1622 30 155 0.3471 4.0826657221530394E-01
2L_3456455_SNP T C 0.4176 76 106 0.8925 9.9643959315526631E-01
2L_3456512_SNP T G 0.06736 13 180 0.8513 8.5733285312187146E-01
2L_3456515_SNP T C 0.06701 13 181 0.8359 8.7032699828800919E-01
2L_3456518_SNP C T 0.06701 13 181 0.8359 8.7032699828800919E-01
2L_3456554_SNP A C 0.1333 26 169 0.8614 9.1868232746563827E-01
2L_3456560_SNP C T 0.4754 87 96 0.2205 1.4825558056638244E-01
2L_3456593_SNP G A 0.3966 69 105 0.0883 9.6595654394792785E-02
2L_3456689_SNP A G 0.3571 65 117 0.9084 9.5221873626934439E-01
2L_3456808_SNP G C 0.07732 15 179 0.3054 1.1440581950287076E-01
2L_3456839_SNP A T 0.05376 10 176 0.7652 5.7608671956580837E-01
2L_3456840_SNP C A 0.1747 29 137 0.9983 6.8075122295146595E-01
2L_3456843_SNP T A 0.2041 40 156 0.2535 3.0242377872210835E-01
2L_3456846_SNP T G 0.1189 22 163 0.5142 3.7338812899741569E-01
2L_3456847_SNP A C 0.09239 17 167 0.9854 9.2170105153081838E-01
2L_3456856_SNP A G 0.212 39 145 0.716 3.8164322152153396E-01
2L_3456858_DEL G GGAG 0.07568 14 171 0.1649 3.5627954346832325E-01
2L_3456886_SNP A G 0.07292 14 178 0.1682 4.0150623628071691E-01
2L_3456940_SNP T C 0.1613 30 156 0.2542 2.0444666233302189E-01
2L_3456943_SNP G C 0.1842 35 155 0.7502 9.5887528505550335E-01
2L_3457086_SNP T G 0.1915 36 152 0.281 2.5122076401043969E-01
2L_3457119_SNP A C 0.171 33 160 0.02522 1.8519684851671596E-02
2L_3457122_SNP G A 0.1753 34 160 0.03178 2.5359998013168690E-02
2L_3457141_SNP A G 0.1753 34 160 0.03178 2.5359998013168690E-02
2L_3457143_INS TAAGT T 0.2541 47 138 0.238 1.6209065475076778E-01
2L_3457151_SNP T A 0.1753 34 160 0.03178 2.5359998013168690E-02
2L_3457159_SNP C T 0.1762 34 159 0.03346 2.6610572586064661E-02
2L_3457166_SNP T A 0.1728 33 158 0.04243 3.4040941992340423E-02
2L_3457169_INS CATTTAACTTCCCTTA GG 0.2742 51 135 0.3309 2.3378863626509738E-01
2L_3457183_SNP T A 0.1554 30 163 0.1876 1.6342331479923544E-01
2L_3457190_SNP C T 0.1598 31 163 0.1851 1.5435818326179851E-01
2L_3457200_SNP T G 0.1579 30 160 0.1926 1.6586807620376953E-01
2L_3457209_SNP A C 0.1123 21 166 0.8472 4.8102037404001863E-01
2L_3457225_SNP A T 0.3474 66 124 0.2628 2.1775797695531240E-01
2L_3457243_SNP T A 0.1122 22 174 0.31 2.8423683785073572E-01
2L_3457244_SNP T C 0.1173 23 173 0.266 2.7524241140858619E-01
2L_3457248_SNP A T 0.4762 90 99 0.9327 9.9337047487029428E-01
2L_3457271_INS GG G 0.1283 24 163 0.04544 1.2793815651460720E-02
2L_3457352_SNP C T 0.3854 74 118 0.3194 2.6491070418823914E-01
2L_3457367_SNP C T 0.1066 21 176 0.3972 4.2818024081191819E-01
2L_3457370_SNP C A 0.492 92 95 0.4618 3.8753690438943955E-01
2L_3457387_SNP T C 0.1179 23 172 0.6403 5.8965195142886051E-01
2L_3457390_SNP G C 0.3763 70 116 0.1919 2.2433172021360293E-01
2L_3457477_SNP T C 0.1276 25 171 0.02976 2.6040803487899260E-02
2L_3457528_SNP C G 0.05556 11 187 0.9579 9.5848011602257088E-01
2L_3457554_SNP C G 0.1071 21 175 0.2516 2.5863167104737228E-01
2L_3457649_SNP T C 0.2062 40 154 0.8513 8.7907423734618528E-01
2L_3457682_SNP C T 0.2124 41 152 0.7207 8.5465018547178206E-01
2L_3457700_SNP G A 0.4888 87 91 0.8421 5.8750711215579643E-01
2L_3457718_SNP A G 0.1327 26 170 0.4296 4.0574549323374032E-01
2L_3457733_SNP T C 0.4199 76 105 0.7723 8.9796351623506498E-01
2L_3457772_SNP A C 0.322 57 120 0.3115 1.8347793691858760E-01
2L_3457778_SNP C G 0.3575 64 115 0.7407 5.8505532674340910E-01
2L_3457811_SNP T C 0.1917 37 156 0.7133 6.4878908564163540E-01
2L_3457820_SNP G A 0.2849 51 128 0.3625 2.4752982148028635E-01
2L_3457829_SNP A G 0.2768 49 128 0.3825 2.9065783691521241E-01
2L_3457880_SNP T A 0.3575 64 115 0.5288 2.2800457612446134E-01
2L_3457895_SNP T C 0.1937 37 154 0.5088 4.4728195226550482E-01
2L_3457907_SNP G C 0.05076 10 187 0.3764 5.0287576125704025E-01
2L_3457979_SNP G A 0.1889 34 146 0.8003 7.1606136890697614E-01
2L_3458045_SNP A G 0.3968 75 114 0.7452 7.0647000611960986E-01
2L_3458075_SNP A C 0.06186 12 182 0.9173 8.4763721889229982E-01
2L_3458138_SNP A G 0.2 39 156 0.7515 7.6635578764104995E-01
2L_3458174_SNP T A 0.228 44 149 0.2298 3.3045808569824942E-01
2L_3458189_SNP G A 0.05025 10 189 0.8985 8.9926073137316931E-01
2L_3458212_DEL T TA 0.3354 54 107 0.3891 2.7892019419259295E-01
2L_3458216_SNP C G 0.3029 53 122 0.2089 1.2527929652534497E-01
2L_3458220_SNP G A 0.3146 56 122 0.236 1.5264984876253984E-01
2L_3458241_SNP T G 0.3316 63 127 0.5208 5.4940546853433248E-01
2L_3458245_SNP T G 0.2684 51 139 0.4943 5.3895742545029413E-01
2L_3458247_SNP A C 0.2798 54 139 0.5318 4.8756694124523314E-01
2L_3458405_SNP G A 0.4973 93 94 0.4613 7.6864050821943541E-01
2L_3458408_SNP C T 0.1066 21 176 0.4639 1.9069237751299539E-01
2L_3458447_SNP C T 0.3149 57 124 0.5145 6.1264636240918335E-01
2L_3458474_SNP T C 0.3583 67 120 0.1402 1.9682681087021225E-01
2L_3458492_SNP A G 0.05612 11 185 0.731 3.5597255043187570E-01
2L_3458513_SNP A C 0.3611 65 115 0.3019 2.1256931995634110E-01
2L_3458517_SNP A C 0.45 81 99 0.3699 3.8607712691585028E-01
2L_3458525_SNP A G 0.3607 66 117 0.3798 2.6446043615654535E-01
2L_3458621_SNP T C 0.3296 59 120 0.3345 2.4630031009878717E-01
2L_3458705_SNP G C 0.08163 16 180 0.8808 5.8247914166350989E-01
2L_3458717_SNP T C 0.486 87 92 0.6956 7.6941673279104683E-01
2L_3458744_SNP C G 0.382 68 110 0.4017 4.3956527841271054E-01
2L_3458783_SNP A C 0.133 25 163 0.2723 3.1597246584190120E-01
2L_3458798_SNP T C 0.2235 40 139 0.5415 5.6817754293071232E-01
2L_3458918_SNP G A 0.06599 13 184 0.06163 1.0383505075991051E-01
2L_3458969_SNP C T 0.3976 66 100 0.5863 6.6535040858500083E-01
2L_3458990_SNP T C 0.1154 21 161 0.392 2.6905729128025913E-01
2L_3459110_SNP C A 0.4426 81 102 0.9874 9.0724850130325541E-01
2L_3459137_SNP A G 0.114 22 171 0.2487 2.5030199382489116E-01
2L_3459230_SNP T C 0.06736 13 180 0.0407 5.6280663006165091E-02
2L_3459290_SNP T C 0.08673 17 179 0.3367 3.2905284238174159E-01
2L_3459329_SNP G A 0.4637 83 96 0.3774 3.3775251336571621E-01
2L_3459343_SNP G A 0.09744 19 176 0.5858 5.1736633375906949E-01
2L_3459698_SNP G T 0.4863 89 94 0.5417 4.3240229024805377E-01
2L_3459770_SNP T C 0.09231 18 177 0.2327 1.7983136365106012E-01
2L_3459785_SNP A C 0.1176 22 165 0.7291 4.6614273023829966E-01
2L_3459833_SNP A C 0.1728 33 158 0.7851 6.2146989203854597E-01
2L_3459839_SNP A G 0.06283 12 179 0.7938 9.4301224667447292E-01
2L_3459902_SNP C T 0.2337 43 141 0.5864 5.2638500651153097E-01
2L_3459923_SNP T C 0.1237 23 163 0.1187 1.4838270995340419E-01
2L_3459962_SNP T G 0.09626 18 169 0.7517 6.4921667954896245E-01
2L_3459998_SNP T C 0.05051 10 188 0.9177 9.7393449723098413E-01
2L_3460046_SNP T C 0.1198 23 169 0.1511 3.2520080555187558E-01
2L_3460064_SNP C T 0.1198 23 169 0.1828 4.5975751895635586E-01
2L_3460096_SNP G A 0.06122 12 184 0.7722 9.9004997349016877E-01
2L_3460108_SNP T C 0.1022 19 167 0.9823 8.2996970298689221E-01
2L_3460119_SNP T C 0.4011 73 109 0.0979 8.2252670611810644E-02
2L_3460120_SNP A T 0.09043 17 171 0.8739 8.7659569331416620E-01
2L_3460196_SNP A G 0.09231 18 177 0.2488 5.0505024987834435E-01
2L_3460319_SNP T A 0.05076 10 187 0.9781 7.4671935389097055E-01
2L_3460320_SNP G C 0.4813 90 97 0.249 2.3989978923931210E-01
2L_3460374_SNP T C 0.4946 91 93 0.2397 3.0513489877235667E-01
2L_3460643_SNP T C 0.1719 33 159 0.6817 5.1071446152477595E-01
2L_3460646_SNP T C 0.1105 21 169 0.5475 4.2947903349364092E-01
2L_3460682_SNP A C 0.1604 30 157 0.2527 1.9205004150379756E-01
2L_3460760_SNP T G 0.07692 15 180 0.2522 5.9315569636135301E-01
2L_3460982_SNP A G 0.07568 14 171 0.703 8.7798585520556660E-01
2L_3460985_SNP A G 0.3016 57 132 0.2222 2.0150074254007666E-01
2L_3461006_SNP C G 0.05946 11 174 0.7 9.1736595141332067E-01
2L_3461027_SNP T G 0.2113 41 153 0.2676 2.9411549220356314E-01
2L_3461081_SNP A G 0.07216 14 180 0.8399 9.8321577436532848E-01
2L_3461156_SNP T C 0.1606 31 162 0.9352 6.1203936342704623E-01
2L_3461168_SNP T C 0.1658 32 161 0.3908 2.2315931181903403E-01
2L_3461198_SNP A G 0.3149 57 124 0.6185 6.3903878565908823E-01
2L_3461213_SNP A G 0.1927 37 155 0.2423 2.5479615903607078E-01
2L_3461225_SNP T C 0.06061 12 186 0.2701 5.5969860204168420E-01
2L_3461291_SNP A T 0.4511 83 101 0.5498 6.4376622326482424E-01
2L_3461294_SNP G A 0.1429 27 162 0.2859 2.8616909877776309E-01
2L_3461396_SNP T G 0.4225 79 108 0.7052 6.0268088608895598E-01
2L_3461450_SNP T C 0.0603 12 187 0.7426 5.5945413400408417E-01
2L_3461486_SNP T C 0.2083 40 152 0.6216 6.3623865176495253E-01
2L_3461492_SNP G A 0.2135 41 151 0.4045 5.0880551733026835E-01
2L_3461588_SNP A C 0.1858 34 149 0.1961 2.0127586538688469E-01
2L_3461600_SNP T C 0.1451 28 165 0.7986 9.1763703932346696E-01
2L_3461636_SNP T G 0.1309 25 166 0.9168 9.6344958211520326E-01
2L_3461691_SNP T G 0.1744 34 161 0.7505 5.5446011731718503E-01
2L_3461725_SNP A T 0.1735 34 162 0.7817 6.2403058067561901E-01
2L_3461729_SNP G T 0.1865 36 157 0.4746 4.1606365338081630E-01
2L_3461733_SNP G T 0.07527 14 172 0.9399 7.3538730320448065E-01
2L_3461764_SNP T G 0.1543 29 159 0.02788 6.9694124327509155E-02
2L_3461780_SNP T C 0.07732 15 179 0.1288 1.0970148918741940E-01
2L_3461787_SNP C G 0.3516 64 118 0.7749 6.9488582993858561E-01
2L_3461869_SNP G A 0.1613 30 156 0.03575 7.7581429755191458E-02
2L_3461898_SNP A G 0.4309 78 103 0.9537 8.2056499769363089E-01
2L_3461904_SNP T C 0.05128 10 185 0.2386 5.1417088240789566E-01
2L_3461929_SNP A G 0.1088 21 172 0.02479 3.9765448304460868E-02
2L_3461945_SNP C T 0.25 46 138 0.006207 7.4171501139475050E-03
2L_3461952_SNP A G 0.05584 11 186 0.3451 7.3786124371801187E-01
2L_3462076_SNP A G 0.09794 19 175 0.6183 3.7651402321734195E-01
2L_3462085_SNP A T 0.1031 20 174 0.6464 7.5183844126479449E-01
2L_3462122_SNP T C 0.06989 13 173 0.2522 4.5986756926179695E-01
2L_3462140_SNP A G 0.06452 12 174 0.3349 2.8239753579139359E-01
2L_3462184_SNP T C 0.1036 20 173 0.3329 2.0971142341849991E-01
2L_3462210_SNP C G 0.4813 90 97 0.1682 3.4491601494936264E-01
2L_3462223_SNP A G 0.07071 14 184 0.2813 5.6193296191068809E-01
2L_3462236_SNP A T 0.4444 84 105 0.9912 7.5703616463208068E-01
2L_3462268_SNP T C 0.4839 90 96 0.816 7.0924551444602302E-01
2L_3462308_SNP A T 0.055 11 189 0.9148 9.9167384619312626E-01
2L_3462318_SNP T C 0.1875 36 156 0.5975 7.0761373752895373E-01
2L_3462388_SNP T C 0.4913 85 88 0.4202 7.9226351482883051E-01
2L_3462406_INS TC T 0.4286 75 100 0.8704 6.7087211544530190E-01
2L_3462518_SNP T A 0.3867 70 111 0.9962 7.1164284429701141E-01
2L_3462630_SNP A G 0.227 42 143 0.5636 7.9671725007857397E-01
2L_3462681_SNP T C 0.3371 60 118 0.6318 6.3861124327119478E-01
2L_3462698_SNP A G 0.1429 27 162 0.3137 3.3345338948910752E-01
2L_3462707_SNP T C 0.1905 36 153 0.09978 8.2001863928081814E-02
2L_3462709_INS AGA A 0.05051 10 188 0.5191 4.8627411865212011E-01
2L_3462712_SNP T C 0.05051 10 188 0.5191 4.8627411865212011E-01
2L_3462742_SNP C A 0.4719 84 94 0.6592 6.5584240921625614E-01
2L_3462790_SNP G A 0.2772 51 133 0.3485 2.7131090983133122E-01
2L_3462801_SNP G A 0.3784 70 115 0.4837 3.8382328559393841E-01
2L_3462808_SNP A C 0.1383 26 162 0.7228 6.3477998736214603E-01
2L_3462829_SNP G A 0.2032 38 149 0.4713 3.8590796684018236E-01
2L_3462838_SNP C G 0.05263 10 180 0.6605 4.4882483558191610E-01
2L_3462853_INS AC A 0.1406 27 165 0.9148 7.9129922112370621E-01
2L_3462860_SNP T A 0.08649 16 169 0.781 9.3288033471787113E-01
2L_3462864_SNP G T 0.1011 19 169 0.9854 7.0561494019067672E-01
2L_3462867_INS T TTCAAATGTGT 0.2667 44 121 0.3056 5.5833693574881860E-01
2L_3462879_SNP G T 0.0929 17 166 0.9876 7.8425747093638476E-01
2L_3462880_SNP A T 0.1005 19 170 0.9934 7.2327802435283339E-01
2L_3462897_SNP T C 0.2778 50 130 0.0779 8.4160882473293119E-02
2L_3462900_SNP T G 0.05056 9 169 0.5221 5.9661264426801763E-01
2L_3462917_SNP T A 0.1131 19 149 0.09242 1.5237260810486630E-01
2L_3462918_SNP T C 0.1369 23 145 0.1474 2.7764905048682897E-01
2L_3462921_SNP A T 0.128 21 143 0.1119 1.8987332293298320E-01
2L_3462929_SNP A G 0.2299 43 144 0.2465 5.0125986830028424E-01
2L_3462948_SNP G A 0.1289 25 169 0.136 2.7333511446082348E-01
2L_3463007_SNP A G 0.1576 29 155 0.1171 9.2858046945769490E-02
2L_3463013_SNP T C 0.453 82 99 0.3096 2.9388370774032058E-01
2L_3463057_SNP A T 0.1031 20 174 0.3406 2.4581501369971681E-01
2L_3463115_SNP C A 0.2406 45 142 0.3418 2.9484920684596549E-01
2L_3463123_SNP A C 0.1947 37 153 0.4747 5.4110851695034756E-01
2L_3463191_SNP G T 0.1503 29 164 0.5093 5.2844565599409377E-01
2L_3463253_DEL T TGAGTCGTCT 0.3936 74 114 0.2299 2.0208440693828789E-01
2L_3463431_SNP G A 0.3351 63 125 0.2721 3.0135170121353694E-01
2L_3463467_SNP G C 0.07368 14 176 0.7448 7.1655847370720216E-01
2L_3463469_SNP G T 0.08247 16 178 0.667 6.9485968228631156E-01
2L_3463485_SNP C T 0.3404 64 124 0.363 3.5400435518551798E-01
2L_3463500_SNP T A 0.1117 21 167 0.1497 1.6177271092535250E-01
2L_3463548_SNP G A 0.1141 21 163 0.7743 5.6398093925205894E-01
2L_3463677_SNP G T 0.3264 63 130 0.9311 8.3131976179573108E-01
2L_3463679_SNP G A 0.1361 26 165 0.2385 2.4201867969602953E-01
2L_3463694_SNP C T 0.2984 57 134 0.6479 5.8842428710833339E-01
2L_3463696_SNP G A 0.2746 53 140 0.8214 6.4667809955092959E-01
2L_3463768_SNP A G 0.171 33 160 0.1893 1.9119863345269550E-01
2L_3463815_SNP G T 0.1571 30 161 0.957 9.1601246418240279E-01
2L_3463855_SNP C T 0.2921 52 126 0.1117 2.6054807594636054E-01
2L_3463869_SNP T A 0.4157 74 104 0.8556 8.6386724432230466E-01
2L_3463930_SNP C A 0.1088 21 172 0.5514 4.6179243367924450E-01
2L_3464017_SNP A G 0.1421 27 163 0.2655 2.0972882834556161E-01
2L_3464050_SNP A G 0.1413 26 158 0.3287 3.0312238670259772E-01
2L_3464086_SNP T C 0.09845 19 174 0.5422 4.9111674014113194E-01
2L_3464167_SNP A T 0.06218 12 181 0.5571 7.9005170059918117E-01
2L_3464229_SNP T C 0.413 76 108 0.7838 9.1418162421735472E-01
2L_3464343_SNP A G 0.07692 15 180 0.7287 6.8053411947643538E-01
2L_3464348_SNP G T 0.1211 23 167 0.6657 6.2376530737100833E-01
2L_3464359_SNP C T 0.1538 30 165 0.7841 5.4242025210784806E-01
2L_3464362_SNP C T 0.4837 89 95 0.4662 3.9192350815326937E-01
2L_3464371_SNP A C 0.07692 15 180 0.7287 6.8053411947643538E-01
2L_3464402_SNP C T 0.1451 28 165 0.9439 6.7911019240449133E-01
2L_3464413_SNP T C 0.06633 13 183 0.8375 8.8657669655866478E-01
2L_3464427_SNP T C 0.06633 13 183 0.8375 8.8657669655866478E-01
2L_3464432_SNP G A 0.4972 90 91 0.8771 9.6244441187021723E-01
2L_3464470_SNP T C 0.328 62 127 0.7546 9.6075798210209984E-01
2L_3464501_SNP G T 0.05612 11 185 0.6575 5.6276689098172494E-01
2L_3464571_SNP A G 0.2147 41 150 0.443 6.5910320929297983E-01
2L_3464586_SNP G C 0.1212 24 174 0.8679 9.3748405190348238E-01
2L_3464623_SNP T G 0.1543 29 159 0.7038 7.8198116495979553E-01
2L_3464649_DEL T TCTCTTCAACGGTGGT 0.05612 11 185 0.156 1.5998175930038072E-01
2L_3464653_SNP T C 0.1229 22 157 0.5801 7.1922154140130878E-01
2L_3464695_SNP G A 0.1204 23 168 0.7837 6.3116829548220899E-01
2L_3464731_SNP A T 0.3128 56 123 0.1762 1.5209070214687470E-01
2L_3464776_SNP C T 0.1543 29 159 0.03674 1.4786763298675965E-01
2L_3464800_SNP A G 0.08377 16 175 0.8982 9.8114529148356100E-01
2L_3464801_SNP T G 0.2211 42 148 0.9758 6.1245444850542485E-01
2L_3464953_SNP A G 0.1954 34 140 0.3357 3.0717745078235625E-01
2L_3464956_SNP A G 0.1711 32 155 0.7839 5.3980733927095270E-01
2L_3465112_SNP T C 0.1036 20 173 0.745 7.6544681254055913E-01
2L_3465115_SNP A G 0.07853 15 176 0.4148 5.5818451781842571E-01
2L_3465169_SNP A G 0.1128 22 173 0.9276 7.5745149275286350E-01
2L_3465277_SNP T C 0.1257 23 160 0.177 2.8165276237714088E-01
2L_3465298_SNP T C 0.3575 64 115 0.3064 2.1415452894459497E-01
2L_3465358_SNP A G 0.3333 61 122 0.2328 1.7137752787351335E-01
2L_3465546_SNP T G 0.06557 12 171 0.7891 9.5570450274809127E-01
2L_3465565_SNP T C 0.08901 17 174 0.6096 5.4977967271636852E-01
2L_3465604_SNP A G 0.05181 10 183 0.6738 5.5139520734101977E-01
2L_3465610_SNP T C 0.3043 56 128 0.2603 1.9982858241234669E-01
2L_3465640_SNP T G 0.1086 19 156 0.1683 2.5272838979596024E-01
2L_3465722_SNP G C 0.3892 72 113 0.3285 2.6515860645425693E-01
2L_3465742_SNP A T 0.3778 68 112 0.4367 3.7009183681483293E-01
2L_3465755_SNP G A 0.4056 73 107 0.2491 2.2317964428074033E-01
2L_3465772_SNP A G 0.3812 69 112 0.3186 2.2550891674239859E-01
2L_3465785_SNP T C 0.4574 86 102 0.6946 6.2113442032473509E-01
2L_3465895_SNP A T 0.06533 13 186 0.3507 4.0356801838149015E-01
2L_3465903_INS TTT T 0.2514 44 131 0.9571 6.3229862288103533E-01
2L_3465958_SNP C T 0.3439 65 124 0.4731 4.8989351289195693E-01
2L_3466123_SNP G A 0.4946 91 93 0.5904 4.3605157866023780E-01
2L_3466140_SNP A T 0.235 43 140 0.5201 3.1210041723986215E-01
2L_3466143_SNP A C 0.102 20 176 0.2284 1.9751021761951393E-01
2L_3466187_SNP G A 0.3943 69 106 0.6024 5.6808613986677492E-01
2L_3466205_SNP T A 0.08854 17 175 0.901 7.2637068488741008E-01
2L_3466238_SNP A G 0.2485 42 127 0.6696 6.4564206522958889E-01
2L_3466275_SNP T C 0.09948 19 172 0.1818 2.4335072179551542E-01
2L_3466284_SNP A T 0.25 47 141 0.4887 5.1303799737732070E-01
2L_3466318_SNP T G 0.1793 33 151 0.3947 2.4444744082319192E-01
2L_3466331_SNP A G 0.06218 12 181 0.5437 5.0961134640587913E-01
2L_3466343_SNP A G 0.3424 63 121 0.2882 2.6984164508080699E-01
2L_3466346_SNP G A 0.3529 66 121 0.4784 4.9352053532653040E-01
2L_3466406_SNP T A 0.4918 90 93 0.2846 3.0175980502424693E-01
2L_3466424_SNP A G 0.4481 82 101 0.8599 8.1770117726365599E-01
2L_3466439_SNP A C 0.1526 29 161 0.3768 8.3917165002936256E-01
2L_3466443_SNP G T 0.3492 66 123 0.451 4.3461157040968379E-01
2L_3466445_SNP A C 0.459 84 99 0.8176 7.7503444911434993E-01
2L_3466452_SNP A C 0.1579 30 160 0.2854 6.7616183332402280E-01
2L_3466453_SNP G A 0.1579 30 160 0.2854 6.7616183332402280E-01
2L_3466464_SNP T C 0.1623 31 160 0.2671 6.4043954169259254E-01
2L_3466473_SNP T C 0.05556 11 187 0.1421 3.8763123443352121E-01
2L_3466474_SNP A T 0.3511 66 122 0.4121 3.9320289804922803E-01
2L_3466477_SNP C T 0.2637 48 134 0.4971 4.6711008820384137E-01
2L_3466478_SNP A T 0.1534 29 160 0.1851 4.7112614055626412E-01
2L_3466486_SNP T C 0.1534 29 160 0.212 5.3939215135669571E-01
2L_3466488_SNP A T 0.2105 40 150 0.9592 7.8915838451586962E-01
2L_3466557_SNP T G 0.4064 76 111 0.06969 7.6298673318910729E-02
2L_3466587_SNP A G 0.2312 43 143 0.3543 6.1092865008864772E-01
2L_3466619_SNP A T 0.4253 74 100 0.638 6.9656218566475503E-01
2L_3466634_SNP T A 0.1739 32 152 0.5567 4.4602173658952760E-01
2L_3466650_SNP T C 0.08901 17 174 0.2784 3.4396879396954905E-01
2L_3466700_SNP T C 0.1055 21 178 0.2283 2.3955112618740959E-01
2L_3466703_SNP T C 0.1066 21 176 0.2323 2.3896345667919205E-01
2L_3466711_SNP T A 0.1989 36 145 0.9573 8.8626240846421389E-01
2L_3466719_SNP T C 0.2077 38 145 0.8731 9.7595432533056037E-01
2L_3466720_SNP C A 0.2077 38 145 0.978 8.4954020483078307E-01
2L_3466733_SNP T G 0.2287 43 145 0.07504 6.9731383994105833E-02
2L_3466748_SNP C T 0.05584 11 186 0.5262 8.0665880091692843E-01
2L_3466767_SNP A G 0.08333 16 176 0.1142 2.7905389779900946E-01
2L_3466836_SNP T C 0.08629 17 180 0.04185 1.3668710003465345E-01
2L_3466875_SNP T C 0.08718 17 178 0.9469 8.8807177270194337E-01
2L_3467070_SNP A G 0.1497 28 159 0.1506 1.0217330240177303E-01
2L_3467082_SNP C A 0.3516 64 118 0.6052 6.4024458675340212E-01
2L_3467094_SNP T A 0.1458 28 164 0.5521 4.8513615726663128E-01
2L_3467102_SNP A G 0.1554 30 163 0.4716 4.4212952308877029E-01
2L_3467123_SNP A C 0.06154 12 183 0.6449 6.8871432288942303E-01
2L_3467149_SNP T C 0.3172 59 127 0.2704 2.6567796235916818E-01
2L_3467152_SNP T C 0.3462 63 119 0.037 2.5984514448964862E-02
2L_3467209_SNP T C 0.1615 31 161 0.4357 4.8689397612932483E-01
2L_3467212_SNP T C 0.1649 32 162 0.5131 5.8261827253908893E-01
2L_3467226_SNP C G 0.05556 11 187 0.3572 4.6774281537999973E-01
2L_3467251_SNP T C 0.2459 45 138 0.8606 9.7548250827285110E-01
2L_3467292_SNP T C 0.05051 10 188 0.3594 4.4079516080232550E-01
2L_3467333_SNP T A 0.388 71 112 0.04613 2.2175693568599667E-02
2L_3467354_SNP A T 0.09574 18 170 0.4974 3.9034893671801441E-01
2L_3467369_SNP A T 0.0733 14 177 0.5785 3.9847438963239290E-01
2L_3467399_SNP T G 0.4389 79 101 0.7737 9.5855159237682186E-01
2L_3467400_SNP T G 0.4365 79 102 0.7878 9.7812403074460608E-01
2L_3467406_SNP A G 0.4358 78 101 0.765 9.4216754175701223E-01
2L_3467446_SNP T A 0.3605 62 110 0.7227 9.1136155992360723E-01
2L_3467508_SNP A G 0.06857 12 163 0.09967 6.8945334273220901E-02
2L_3467510_SNP C T 0.09467 16 153 0.275 2.2831743133674209E-01
2L_3467512_SNP T G 0.1047 18 154 0.3184 2.4106185942319258E-01
2L_3467531_SNP T C 0.2209 38 134 0.08004 8.8191561403432983E-02
2L_3467586_SNP G A 0.05488 9 155 0.7841 8.3574896073606086E-01
2L_3467635_SNP C A 0.1429 26 156 0.2455 2.0121987256314244E-01
2L_3467637_SNP A T 0.4222 76 104 0.1778 2.1210445433087044E-01
2L_3467667_DEL GACAATTTCAAAAAGAG G 0.4525 81 98 0.0796 7.3871494849617844E-02
2L_3467697_SNP T C 0.09043 17 171 0.6606 7.0869803403220621E-01
2L_3467728_SNP A G 0.1576 29 155 0.6228 6.9988591255387966E-01
2L_3467758_DEL A AA 0.462 85 99 0.2239 3.1651833061016854E-01
2L_3467777_SNP A G 0.4699 86 97 0.206 2.6263609935562082E-01
2L_3467800_SNP C G 0.05759 11 180 0.92 5.2506575459045779E-01
2L_3467827_SNP G C 0.06842 13 177 0.8313 8.8694412034089998E-01
2L_3467941_SNP T C 0.3871 72 114 0.6771 6.1240560708921687E-01
2L_3467989_SNP T C 0.1958 37 152 0.3554 2.9664204055988319E-01
2L_3468127_SNP C A 0.1237 23 163 0.9174 8.9064868202118908E-01
2L_3468196_SNP T C 0.4637 83 96 0.5051 5.3948403090032648E-01
2L_3468235_SNP C G 0.2787 51 132 0.5123 8.1483447058552871E-01
2L_3468241_SNP A T 0.2772 51 133 0.4917 7.8779972740722970E-01
2L_3468286_SNP A G 0.1376 26 163 0.5121 7.5004414596536617E-01
2L_3468292_SNP G T 0.2609 48 136 0.5481 8.7440574663022619E-01
2L_3468303_SNP A G 0.1481 28 161 0.4092 6.4110784365790452E-01
2L_3468349_SNP T C 0.3539 63 115 0.8478 6.7622576114721578E-01
2L_3468376_SNP T C 0.2 38 152 0.3944 2.9098603000515544E-01
2L_3468397_SNP T C 0.1927 37 155 0.4082 2.8235299280466752E-01
2L_3468424_SNP A G 0.4839 90 96 0.4205 3.9964878761292177E-01
2L_3468451_SNP G A 0.4108 76 109 0.5124 5.1429638802682665E-01
2L_3468490_SNP A G 0.05181 10 183 0.9467 9.9527688682232840E-01
2L_3468523_SNP A G 0.4372 80 103 0.5968 6.2140612039235799E-01
2L_3468550_SNP C G 0.2419 45 141 0.519 3.7387808866344352E-01
2L_3468575_SNP G C 0.05181 10 183 0.9467 9.9527688682232840E-01
2L_3468604_SNP A G 0.2203 39 138 0.3367 2.1856960282220594E-01
2L_3468609_SNP G T 0.2299 43 144 0.6346 4.4256332572014279E-01
2L_3468652_SNP T C 0.1828 34 152 0.07052 1.4165572483975319E-01
2L_3468664_SNP A G 0.4728 87 97 0.1353 1.1019168617052932E-01
2L_3468704_SNP T A 0.3098 57 127 0.9721 8.7286873155971201E-01
2L_3468742_SNP A G 0.1957 36 148 0.7294 5.1510262771419846E-01
2L_3468748_SNP A G 0.1774 33 153 0.1518 1.7390024007553351E-01
2L_3468768_SNP C T 0.477 83 91 0.08258 9.3453712211115425E-02
2L_3468775_SNP G C 0.2 36 144 0.7746 6.1274710710349956E-01
2L_3468781_SNP A T 0.2067 37 142 0.753 6.3199084115067339E-01
2L_3468784_SNP A G 0.2033 37 145 0.7799 6.8627243109068736E-01
2L_3468826_SNP A G 0.3946 73 112 0.1396 7.6516847279657713E-02
2L_3468847_SNP G A 0.4689 83 94 0.1715 1.7782002957347343E-01
2L_3468902_SNP G C 0.4365 79 102 0.1433 8.6984151666549048E-02
2L_3468906_SNP G A 0.07732 15 179 0.103 1.9373487149099655E-01
2L_3468909_SNP G A 0.06667 13 182 0.698 7.7030874232553070E-01
2L_3468912_SNP G A 0.3444 62 118 0.2015 1.1608844128912221E-01
2L_3468923_SNP G C 0.4972 88 89 0.1528 8.9367745492836215E-02
2L_3469142_SNP T C 0.07027 13 172 0.317 2.1653710417441940E-01
2L_3469154_SNP A T 0.07143 13 169 0.5153 5.8888463649292799E-01
2L_3469190_SNP T C 0.1053 20 170 0.1875 2.6267138395139622E-01
2L_3469259_SNP C G 0.1111 21 168 0.1973 2.3550594487553822E-01
2L_3469307_SNP T C 0.1399 27 166 0.2784 3.7984775841622809E-01
2L_3469337_SNP T G 0.1487 29 166 0.26 3.8992929466189619E-01
2L_3469577_SNP T C 0.4973 91 92 0.1197 1.2159082038655855E-01
2L_3469745_SNP A C 0.08673 17 179 0.5542 5.8628345270825610E-01
2L_3469757_SNP A C 0.4754 87 96 0.6749 6.6418363943345349E-01
2L_3469774_SNP A G 0.4837 89 95 0.6888 6.5001640746205103E-01
2L_3469796_SNP T A 0.1466 28 163 0.7045 5.8048978734203094E-01
2L_3469934_SNP C T 0.459 84 99 0.7669 7.4712646048161235E-01
2L_3469939_SNP A T 0.08466 16 173 0.9545 7.6673437112760057E-01
2L_3470020_SNP G T 0.07653 15 181 0.0788 1.7061198610494288E-01
2L_3470022_SNP A G 0.08122 16 181 0.07806 1.7168718254645055E-01
2L_3470024_SNP T A 0.08122 16 181 0.07806 1.7168718254645055E-01
2L_3470028_SNP C T 0.2804 53 136 0.9197 8.2438379761498637E-01
2L_3470048_SNP C G 0.06186 12 182 0.1391 3.3662565440857295E-01
2L_3470058_SNP A G 0.07143 14 182 0.08042 1.8212777915986178E-01
2L_3470059_SNP A T 0.07143 14 182 0.08042 1.8212777915986178E-01
2L_3470172_SNP A T 0.129 24 162 0.9701 9.5135066016294179E-01
2L_3470180_SNP G A 0.129 24 162 0.8304 6.0302137684037493E-01
2L_3470195_SNP A C 0.07527 14 172 0.9408 6.9172358482580742E-01
2L_3470222_SNP T G 0.09694 19 177 0.4887 6.6063746502143816E-01
2L_3470246_SNP G T 0.3613 69 122 0.4079 4.9550972761490086E-01
2L_3470250_SNP C T 0.3632 69 121 0.4402 5.3119657564264444E-01
2L_3470270_SNP T C 0.1868 34 148 0.6651 4.3440811921535405E-01
2L_3470338_SNP C T 0.2888 54 133 0.3073 3.3040111027191088E-01
2L_3470353_SNP G A 0.2941 55 132 0.2839 1.7756986672440511E-01
2L_3470356_SNP T C 0.2888 54 133 0.2965 2.1180362390522467E-01
2L_3470369_SNP T G 0.1141 21 163 0.2733 2.8733054479869380E-01
2L_3470372_SNP C T 0.2951 54 129 0.1254 1.5379919212990734E-01
2L_3470408_SNP T C 0.05263 10 180 0.08093 6.2520419181124720E-02
2L_3470464_SNP T A 0.2308 42 140 0.8892 7.2176154707312135E-01
2L_3470517_SNP A C 0.3448 60 114 0.3251 1.3310471391304446E-01
2L_3470545_SNP C G 0.2444 44 136 0.7262 9.5852330064981484E-01
2L_3470552_SNP G A 0.4525 81 98 0.8571 5.0868763070789713E-01
2L_3470570_SNP C A 0.383 72 116 0.3398 4.0116259750784622E-01
2L_3470578_SNP C T 0.2404 44 139 0.7845 8.4310727326500023E-01
2L_3470592_SNP G T 0.2973 55 130 0.4677 2.4689161005724158E-01
2L_3470596_SNP G A 0.06806 13 178 0.1845 3.8271385632029464E-01
2L_3470599_SNP T C 0.2951 54 129 0.4413 2.4393855715820789E-01
2L_3470606_SNP T G 0.3441 64 122 0.2407 2.6228200134956647E-01
2L_3470607_SNP C T 0.06771 13 179 0.1097 1.0021288547522622E-01
2L_3470627_SNP A G 0.3242 59 123 0.2408 2.1555665491662557E-01
2L_3470706_SNP C G 0.4696 85 96 0.3256 2.1414157403330103E-01
2L_3470719_SNP T A 0.05128 10 185 0.7413 9.0222628288947926E-01
2L_3470729_SNP T C 0.1813 33 149 0.9361 5.3501882065448236E-01
2L_3470746_SNP G C 0.4194 78 108 0.4553 3.0913477950603241E-01
2L_3470747_SNP A C 0.4185 77 107 0.4845 3.2981956046315841E-01
2L_3470756_SNP A G 0.3085 58 130 0.6828 9.3542183103654453E-01
2L_3470794_SNP T C 0.2234 42 146 0.7801 7.5341337149537924E-01
2L_3470803_SNP T C 0.1675 32 159 0.9034 9.3490969882457586E-01
2L_3470830_SNP T G 0.123 23 164 0.94 8.7182444637626832E-01
2L_3470845_SNP C A 0.4475 81 100 0.9037 9.7897114986035738E-01
2L_3470857_SNP C G 0.09677 18 168 0.8996 9.2355845747404863E-01
2L_3470860_SNP G A 0.2181 41 147 0.9615 8.5467221744721433E-01
2L_3470921_SNP A G 0.1128 22 173 0.997 8.7968488576724879E-01
2L_3470929_SNP C T 0.1955 35 144 0.745 8.8066171845194374E-01
2L_3470933_SNP T G 0.0567 11 183 0.3766 2.4247251524491764E-01
2L_3470947_SNP C G 0.3743 67 112 0.4339 5.9078618147597739E-01
2L_3470953_SNP A T 0.3016 57 132 0.2448 1.8002223831963404E-01
2L_3470956_SNP C T 0.2903 54 132 0.3654 2.7320524023977777E-01
2L_3470959_SNP C G 0.4239 78 106 0.5045 3.7456349120039223E-01
2L_3470962_SNP C A 0.3243 60 125 0.5783 4.4867039244708151E-01
2L_3470966_SNP C A 0.3261 60 124 0.6369 5.1979556568927421E-01
2L_3470968_SNP G A 0.3189 59 126 0.5734 4.3325220090156202E-01
2L_3470988_SNP T C 0.05612 11 185 0.1731 3.8121720975826012E-01
2L_3471010_SNP T A 0.3833 69 111 0.7334 9.7073199792208775E-01
2L_3471015_SNP G A 0.4118 77 110 0.4086 3.2819227183470878E-01
2L_3471025_SNP T C 0.06091 12 185 0.1083 2.8680853383435234E-01
2L_3471028_SNP C T 0.1206 24 175 0.1231 3.3643975507857105E-01
2L_3471044_SNP T C 0.1263 25 173 0.1993 4.1729472940931012E-01
2L_3471080_SNP A T 0.4054 75 110 0.338 2.7410621376468336E-01
2L_3471104_SNP A G 0.08602 16 170 0.9166 6.4831960833385249E-01
2L_3471112_SNP G A 0.06701 13 181 0.8267 9.6236105169011776E-01
2L_3471121_SNP G A 0.0914 17 169 0.9091 6.8885724894280065E-01
2L_3471122_SNP A T 0.09794 19 175 0.9613 7.1413535296231767E-01
2L_3471146_SNP T C 0.4054 75 110 0.2824 2.3033000594163322E-01
2L_3471161_SNP A G 0.07292 14 178 0.5429 7.7176556840106747E-01
2L_3471201_SNP A C 0.4246 76 103 0.3311 2.4444404874643699E-01
2L_3471289_SNP A C 0.4208 77 106 0.3316 2.0415524395691254E-01
2L_3471312_SNP T C 0.1215 22 159 0.6177 4.2369138404093598E-01
2L_3471318_SNP T C 0.05102 10 186 0.004571 1.7544314420043842E-02
2L_3471320_SNP G A 0.05263 10 180 0.005439 1.7637826394415867E-02
2L_3471325_SNP A C 0.07812 15 177 0.1334 2.0281931831522626E-01
2L_3471331_SNP C T 0.3552 65 118 0.01771 1.6168623891951679E-02
2L_3471345_SNP T C 0.08247 16 178 0.1503 2.3029921073861703E-01
2L_3471358_SNP T G 0.266 50 138 0.508 6.2904212850036789E-01
2L_3471366_SNP A G 0.3351 62 123 0.3255 4.0168274920179947E-01
2L_3471367_SNP A G 0.1947 37 153 0.1767 2.3834702253309059E-01
2L_3471373_SNP C T 0.06701 13 181 0.2727 5.1555674539105101E-01
2L_3471379_SNP A G 0.1173 21 158 0.6711 4.5438674837607551E-01
2L_3471406_SNP A G 0.05076 10 187 0.005451 1.9261478639222684E-02
2L_3471481_SNP A T 0.134 26 168 0.2103 3.5028299992895628E-01
2L_3471504_SNP A G 0.2079 37 141 0.3778 3.2280361353452625E-01
2L_3471570_SNP G A 0.07216 14 180 0.6321 8.6710601438985391E-01
2L_3471592_SNP G T 0.2695 45 122 0.1693 2.9551504498752557E-01
2L_3471615_SNP A T 0.4332 81 106 0.3209 2.4943070991642058E-01
2L_3471634_SNP C T 0.1122 22 174 0.6582 6.0421730110345884E-01
2L_3471640_SNP A C 0.2552 49 143 0.5817 7.6306766552380823E-01
2L_3471653_SNP A G 0.1582 28 149 0.8712 7.6038169298391012E-01
2L_3471671_SNP T C 0.1313 26 172 0.5744 8.6041835745001860E-01
2L_3471707_SNP A G 0.3651 69 120 0.5495 5.5794919215518790E-01
2L_3471797_SNP C G 0.4536 83 100 0.4542 5.0505334193834139E-01
2L_3471824_SNP G C 0.05102 10 186 0.2021 5.0777213600216486E-01
2L_3471827_SNP A G 0.08163 16 180 0.06645 2.4626065944528375E-01
2L_3471830_SNP A G 0.08163 16 180 0.06645 2.4626065944528375E-01
2L_3471869_SNP A G 0.1371 24 151 0.1892 1.6841705455665390E-01
2L_3471874_SNP T C 0.1257 24 167 0.6335 6.1642197271286425E-01
2L_3471875_SNP A G 0.1517 27 151 0.3485 3.6238272857525300E-01
2L_3471932_SNP A G 0.1837 36 160 0.9899 6.6314550869630806E-01
2L_3471998_SNP T G 0.06522 12 172 0.8367 9.7665946584877494E-01
2L_3472004_SNP A G 0.09278 18 176 0.2976 4.9216804400676506E-01
2L_3472055_SNP C T 0.1198 23 169 0.341 5.6429316795401840E-01
2L_3472067_SNP G A 0.125 24 168 0.5098 4.3991706874979186E-01
2L_3472080_SNP A C 0.1198 23 169 0.2533 3.0984696893213870E-01
2L_3472082_SNP G C 0.4066 74 108 0.612 2.7154946593421470E-01
2L_3472106_SNP C T 0.3204 58 123 0.7684 8.5819365199684494E-01
2L_3472109_SNP C T 0.3017 54 125 0.8986 9.5012649548216532E-01
2L_3472118_SNP C T 0.3111 56 124 0.9743 8.0445521269254905E-01
2L_3472121_SNP C T 0.08421 16 174 0.324 2.7291517406471821E-01
2L_3472133_SNP T C 0.1895 36 154 0.2804 2.3424668458517706E-01
2L_3472150_SNP A G 0.3892 72 113 0.9385 8.9378094777276573E-01
2L_3472208_SNP T C 0.2727 51 136 0.3381 4.4243379633323443E-01
2L_3472288_SNP T G 0.1158 22 168 0.7883 7.8487657648811826E-01
2L_3472289_SNP T A 0.07216 14 180 0.4847 4.1127459135255917E-01
2L_3472309_SNP G A 0.1042 20 172 0.06326 2.1210664904308736E-02
2L_3472320_SNP A C 0.4505 82 100 0.6298 2.8709671987519769E-01
2L_3472366_SNP A C 0.4576 81 96 0.8585 9.4092994090552573E-01
2L_3472388_SNP C A 0.2761 45 118 0.3489 1.4465304778215060E-01
2L_3472434_SNP G C 0.3956 72 110 0.08916 2.8762068040386422E-02
2L_3472437_SNP T C 0.05236 10 181 0.9121 9.5658695753517542E-01
2L_3472440_SNP A C 0.1481 28 161 0.9433 9.4763638664845495E-01
2L_3472448_SNP C A 0.05291 10 179 0.9199 9.4878374026139478E-01
2L_3472449_SNP A G 0.2474 47 143 0.1809 8.0154997681932988E-02
2L_3472451_SNP T G 0.3591 65 116 0.7147 6.3318468568689212E-01
2L_3472523_SNP A T 0.2526 48 142 0.2817 1.4813378567839930E-01
2L_3472603_SNP G A 0.08205 16 179 0.05709 8.2242562502974750E-02
2L_3472688_SNP A G 0.3069 58 131 0.01445 5.0081124516801181E-03
2L_3472698_DEL T TT 0.2989 55 129 0.01424 5.8847817238722299E-03
2L_3472717_SNP T C 0.09845 19 174 0.7502 6.5545905911403235E-01
2L_3472764_SNP T G 0.1044 19 163 0.5116 4.4823126909767730E-01
2L_3472826_SNP G A 0.3263 62 128 0.04586 2.5042415587205682E-02
2L_3472907_SNP A G 0.2938 52 125 0.08722 1.0944417390889727E-01
2L_3472910_SNP A G 0.3167 57 123 0.007717 5.5485663702125121E-03
2L_3472919_SNP T A 0.3799 68 111 0.02633 3.0966974723900378E-02
2L_3472928_SNP C G 0.1257 23 160 0.5433 5.0301843073317976E-01
2L_3472958_SNP C T 0.1337 25 162 0.6926 5.0461315118415384E-01
2L_3472976_SNP T C 0.337 62 122 0.004667 5.9056886735476622E-03
2L_3473051_SNP C T 0.4413 79 100 0.05012 3.3205867352827989E-02
2L_3473267_SNP T C 0.3571 65 117 0.3241 1.9874452437618373E-01
2L_3473289_SNP T C 0.1154 21 161 0.4794 5.9791266481909555E-01
2L_3473334_SNP T A 0.2961 53 126 0.7681 8.7282045165730959E-01
2L_3473345_DEL TTAT T 0.2781 47 122 0.243 1.4545204642208653E-01
2L_3473545_SNP C T 0.07447 14 174 0.9021 8.2994776804877668E-01
2L_3473560_SNP C G 0.1212 24 174 0.4915 4.8233008566794955E-01
2L_3473566_SNP A G 0.2896 53 130 0.9742 9.5608313443444071E-01
2L_3473708_SNP T G 0.3351 63 125 0.5226 3.3302705567165236E-01
2L_3473725_INS AA A 0.2865 51 127 0.7918 4.5402708404897663E-01
2L_3473738_SNP C G 0.4615 84 98 0.4098 2.0775745057016781E-01
2L_3473751_SNP G T 0.08602 16 170 0.5437 3.9776280606265035E-01
2L_3473757_SNP C G 0.3138 59 129 0.1337 9.6529725613874628E-02
2L_3473790_SNP T C 0.254 48 141 0.6999 4.5138214365531504E-01
2L_3473820_SNP T C 0.2804 53 136 0.193 1.3146268042586362E-01
2L_3473886_SNP T A 0.224 43 149 0.09844 6.5862835216243018E-02
2L_3473928_SNP A T 0.2727 51 136 0.8218 6.3788762103125241E-01
2L_3473929_SNP T C 0.2688 50 136 0.7643 5.4814430180355966E-01
2L_3473937_SNP G A 0.1613 30 156 0.6767 6.8817511182091040E-01
2L_3473991_SNP G A 0.4167 75 105 0.1272 1.2447926178249480E-01
2L_3474030_SNP A C 0.3636 68 119 0.7927 7.0764530616303611E-01
2L_3474096_SNP C T 0.07216 14 180 0.5453 9.4500195592915259E-01
2L_3474109_SNP T C 0.2404 44 139 0.4077 3.6295444186382575E-01
2L_3474208_SNP T A 0.1217 23 166 0.693 6.3444578970614063E-01
2L_3474231_SNP C T 0.08377 16 175 0.8225 6.8102967253913338E-01
2L_3474234_SNP T A 0.07143 14 182 0.5171 5.6047175968097085E-01
2L_3474247_SNP A T 0.07143 14 182 0.5171 5.6047175968097085E-01
2L_3474255_SNP T A 0.1111 21 168 0.963 8.8866591020243479E-01
2L_3474306_SNP T C 0.2872 54 134 0.4799 3.3448712603257746E-01
2L_3474333_SNP A G 0.1474 28 162 0.7125 6.9828753049132997E-01
2L_3474349_SNP T C 0.2486 45 136 0.5469 6.8893506103641533E-01
2L_3474450_SNP A C 0.09278 18 176 0.2824 3.5347897458013866E-01
2L_3474558_SNP A G 0.4365 79 102 0.05167 4.9205217150254527E-02
2L_3474666_SNP C G 0.1164 22 167 0.01062 4.7742650629484483E-03
2L_3474675_SNP T C 0.07143 13 169 0.9425 6.8828921312551739E-01
2L_3474747_SNP C T 0.4153 76 107 0.5901 4.3298494924313025E-01
2L_3474777_SNP C A 0.1223 23 165 0.2878 3.1926948478244199E-01
2L_3474850_SNP G A 0.1946 36 149 0.6785 6.7098057711439019E-01
2L_3474897_SNP C T 0.2526 48 142 0.7606 6.7362035282864641E-01
2L_3474933_SNP A T 0.08122 16 181 0.5211 4.6388196643710289E-01
2L_3475139_SNP G C 0.1311 24 159 0.5164 4.0761830265324639E-01
2L_3475171_SNP T C 0.3867 70 111 0.1276 1.2144738668253030E-01
2L_3475216_SNP A C 0.06806 13 178 0.6775 4.1085967035546067E-01
2L_3475220_SNP C A 0.117 22 166 0.7148 8.1614231728601649E-01
2L_3475233_SNP C T 0.2275 43 146 0.7234 5.5168918624822616E-01
2L_3475257_SNP A T 0.3369 63 124 0.5866 4.5474093809895011E-01
2L_3475259_SNP T G 0.3333 62 124 0.6223 4.9893164133436740E-01
2L_3475278_SNP T A 0.2193 41 146 0.5074 4.0806155619542706E-01
2L_3475281_SNP G A 0.3602 67 119 0.449 4.0419410963542868E-01
2L_3475282_SNP A T 0.3497 64 119 0.5286 5.0565445254223051E-01
2L_3475314_SNP C G 0.3626 66 116 0.7491 6.3762666772678267E-01
2L_3475320_SNP A T 0.164 31 158 0.4432 6.0647605598429899E-01
2L_3475348_SNP G C 0.2663 49 135 0.5771 5.0290764968881141E-01
2L_3475351_SNP G T 0.05102 10 186 0.1126 1.5184341640153953E-01
2L_3475396_SNP G A 0.1559 29 157 0.1418 2.3197861245400564E-01
2L_3475627_SNP T G 0.07292 14 178 0.7208 9.9799751557437566E-01
2L_3475649_SNP T C 0.05208 10 182 0.625 9.6844882111499553E-01
2L_3475668_SNP A G 0.08197 15 168 0.2021 1.6550103318456066E-01
2L_3475672_SNP A G 0.2919 54 131 0.7338 7.5763401711557732E-01
2L_3475752_SNP C A 0.3763 70 116 0.9877 8.6888433867820003E-01
2L_3475783_SNP C T 0.1667 31 155 0.6973 6.3547295227661316E-01
2L_3475857_SNP A G 0.08021 15 172 0.6824 8.9360126749732860E-01
2L_3475871_INS TT T 0.4012 67 100 0.9022 6.0973713972298149E-01
2L_3475978_SNP A G 0.3791 69 113 0.6136 7.1560670502929646E-01
2L_3476000_SNP G C 0.2373 42 135 0.6473 5.4736403259214828E-01
2L_3476055_SNP A T 0.2056 37 143 0.9015 8.6044553033370308E-01
2L_3476080_SNP A T 0.06633 13 183 0.9059 9.9183702999177892E-01
2L_3476087_SNP G T 0.2961 53 126 0.9746 8.9303605753926607E-01
2L_3476124_SNP A T 0.1224 24 172 0.9109 9.8137006129190940E-01
2L_3476134_SNP C T 0.1134 22 172 0.6164 7.4543670046145616E-01
2L_3476137_INS CCCATAC C 0.1477 26 150 0.6994 6.7924171686545110E-01
2L_3476139_INS CAAACTC C 0.1099 21 170 0.5908 7.1604899156720758E-01
2L_3476159_SNP C T 0.164 31 158 0.1016 1.3977941320963561E-01
2L_3476164_DEL C CACAATA 0.1263 24 166 0.8682 6.5159300261475384E-01
2L_3476175_SNP A G 0.1263 24 166 0.9484 9.1209735090184918E-01
2L_3476177_SNP T C 0.127 24 165 0.9235 9.0744121822999479E-01
2L_3476268_SNP T A 0.1243 23 162 0.5963 7.1111031503036193E-01
2L_3476377_SNP A C 0.3278 59 121 0.5872 6.3048929816782007E-01
2L_3476380_SNP T C 0.324 58 121 0.573 5.9781610152685583E-01
2L_3476399_SNP C T 0.2278 41 139 0.9279 9.4590964733233140E-01
2L_3476404_SNP T C 0.2951 54 129 0.7753 7.8658149291693380E-01
2L_3476478_SNP G A 0.3 54 126 0.8539 9.2509601563415844E-01
2L_3476505_SNP T C 0.2032 38 149 0.7031 6.0918900101162943E-01
2L_3476571_SNP C A 0.4944 89 91 0.5745 5.5964910005476010E-01
2L_3476619_SNP C T 0.4586 83 98 0.228 2.4325018936434795E-01
2L_3476662_DEL C TTGT 0.3743 64 107 0.4007 6.5548652921377337E-01
2L_3476669_SNP C T 0.107 20 167 0.2941 2.7418177860559745E-01
2L_3476677_SNP C A 0.2343 41 134 0.004485 1.6024579748369196E-03
2L_3476685_SNP G A 0.2111 38 142 0.008199 3.0269873549850050E-03
2L_3476750_SNP T C 0.1347 26 167 0.392 3.6838979054913468E-01
2L_3477112_SNP A C 0.4402 81 103 0.6097 7.5721376975688925E-01
2L_3477127_SNP T C 0.06522 12 172 0.9259 8.7113495167844546E-01
2L_3477269_SNP G T 0.2199 42 149 0.07549 7.7034507263881502E-02
2L_3477295_SNP G T 0.4293 79 105 0.4442 4.9370170937349811E-01
2L_3477320_SNP T A 0.4317 79 104 0.6428 7.6220033651719354E-01
2L_3477380_SNP T C 0.1263 24 166 0.9896 7.5098537371562235E-01
2L_3477382_SNP C A 0.07407 14 175 0.9425 6.7985796625027817E-01
2L_3477390_SNP A G 0.3956 72 110 0.4453 2.9234505014355316E-01
2L_3477398_SNP A G 0.1152 22 169 0.7996 5.3541362372146684E-01
2L_3477407_SNP T A 0.3702 67 114 0.2999 2.0814833705705360E-01
2L_3477408_SNP A G 0.3702 67 114 0.2913 2.0243213963598428E-01
2L_3477417_SNP T C 0.1192 23 170 0.9143 6.8296783347238366E-01
2L_3477419_SNP A C 0.1263 24 166 0.9296 6.9474269942525479E-01
2L_3477443_SNP T G 0.3646 66 115 0.7076 7.7811182133730750E-01
2L_3477448_SNP T C 0.3448 60 114 0.4259 2.6900820928853630E-01
2L_3477487_SNP G A 0.3764 67 111 0.2825 1.9808632321144204E-01
2L_3477494_SNP A C 0.382 68 110 0.2592 1.6485494655590427E-01
2L_3477528_SNP T C 0.07732 15 179 0.7967 5.6225110551355140E-01
2L_3477530_SNP A G 0.382 68 110 0.3154 2.2232521119875448E-01
2L_3477533_SNP G A 0.3889 70 110 0.2788 1.8985627575448816E-01
2L_3477538_SNP T A 0.3889 70 110 0.2788 1.8985627575448816E-01
2L_3477564_SNP C T 0.1895 36 154 0.3321 2.2121389181518192E-01
2L_3477567_SNP A G 0.3842 68 109 0.3102 2.3578940888021138E-01
2L_3477568_SNP T G 0.3851 67 107 0.2737 1.9408403194827639E-01
2L_3477595_SNP G A 0.1217 23 166 0.712 9.9837061709428165E-01
2L_3477606_SNP T G 0.1192 23 170 0.7733 9.4331629236388581E-01
2L_3477608_SNP C A 0.1749 32 151 0.6793 6.6770273586072837E-01
2L_3477632_SNP A T 0.4022 74 110 0.4415 3.5100973366937016E-01
2L_3477699_SNP A C 0.07568 14 171 0.913 6.5595182758839554E-01
2L_3477717_DEL A AA 0.1123 21 166 0.9245 9.8794400163620844E-01
2L_3477720_SNP C T 0.1196 22 162 0.482 4.9971963159307375E-01
2L_3477754_SNP C T 0.1289 25 169 0.9933 8.8651013748160457E-01
2L_3477757_INS ACTGAA A 0.2812 54 138 0.3665 3.1909744844566024E-01
2L_3477766_SNP C G 0.2812 54 138 0.3525 3.1267114596728185E-01
2L_3477787_SNP A G 0.5 89 89 0.7228 8.2565754802694791E-01
2L_3477813_DEL C CA 0.08021 15 172 0.8338 8.3231018025636450E-01
2L_3477895_SNP A C 0.1622 30 155 0.08682 7.1010225542214450E-02
2L_3477914_SNP G A 0.07653 15 181 0.9263 8.9075823442576518E-01
2L_3477919_SNP A C 0.3514 65 120 0.6903 6.4909807501320016E-01
2L_3477973_SNP C A 0.1042 20 172 0.08618 1.2132234955356369E-01
2L_3478012_SNP C T 0.3913 72 112 0.626 7.9842996991261039E-01
2L_3478046_SNP C G 0.3261 60 124 0.5515 6.5846629214825769E-01
2L_3478056_SNP T C 0.1319 24 158 0.5265 4.9435793304931530E-01
2L_3478059_SNP T C 0.3315 61 123 0.6843 7.4824206058268361E-01
2L_3478111_SNP G A 0.3784 70 115 0.6848 8.9406523236434010E-01
2L_3478164_SNP A C 0.06989 13 173 0.603 5.6974407539627880E-01
2L_3478171_DEL A ACACCCCTTATCATCTA 0.1844 33 146 0.693 8.8144870374101547E-01
2L_3478272_SNP T C 0.08081 16 182 0.7753 7.4806406545815429E-01
2L_3478363_SNP G A 0.4541 84 101 0.458 3.5522291544428841E-01
2L_3478366_SNP T A 0.4481 82 101 0.4436 3.3698272907203852E-01
2L_3478377_SNP C A 0.06283 12 179 0.8649 9.3257058387379643E-01
2L_3478416_SNP G A 0.4972 89 90 0.4585 3.0718215673685090E-01
2L_3478432_SNP A C 0.1452 27 159 0.1341 9.2461702930908718E-02
2L_3478548_SNP T C 0.2957 55 131 0.1963 1.0252810087277631E-01
2L_3478596_SNP A C 0.4839 90 96 0.1069 5.9346263767992548E-02
2L_3478627_SNP G A 0.1179 23 172 0.8846 9.6325059005465263E-01
2L_3478775_SNP G T 0.4486 83 102 0.9104 8.7706786335016429E-01
2L_3478782_SNP A C 0.2834 53 134 0.9227 8.8597917998573728E-01
2L_3478840_SNP G A 0.2618 50 141 0.7996 9.4191252039592510E-01
2L_3478842_SNP T C 0.1937 37 154 0.6696 7.1079238650688192E-01
2L_3478860_SNP A G 0.2953 57 136 0.2197 1.0141259807510961E-01
2L_3478879_SNP G C 0.3636 68 119 0.3091 1.7846227118397862E-01
2L_3478919_SNP T A 0.3978 74 112 0.09059 3.0154911571945379E-02
2L_3478927_SNP T A 0.08673 17 179 0.7832 8.7227224400882397E-01
2L_3478929_SNP C A 0.3138 59 129 0.4986 3.1616346614478186E-01
2L_3478977_SNP T C 0.06599 13 184 0.07963 6.7430871608908038E-02
2L_3479015_SNP T C 0.07653 15 181 0.5201 4.3730834081960834E-01
2L_3479048_SNP T C 0.07614 15 182 0.5209 4.4018364998940396E-01
2L_3479051_SNP G C 0.2022 36 142 0.978 8.1091164305576335E-01
2L_3479095_SNP A C 0.06566 13 185 0.4027 4.1390390315000958E-01
2L_3479143_DEL C CC 0.09677 18 168 0.01908 9.9732975361455756E-02
2L_3479147_SNP A C 0.08122 16 181 0.3961 3.6520765955531520E-01
2L_3479157_SNP C A 0.2567 48 139 0.8593 7.3927810433056007E-01
2L_3479176_SNP A T 0.08122 16 181 0.3961 3.6520765955531520E-01
2L_3479201_SNP T C 0.05155 10 184 0.2316 4.9911428683328540E-01
2L_3479285_SNP A C 0.3497 64 119 0.4645 3.9748137847577003E-01
2L_3479330_SNP G A 0.07487 14 173 0.9663 9.5904462274224944E-01
2L_3479360_SNP T C 0.3351 63 125 0.3148 1.9440726012589216E-01
2L_3479500_SNP T G 0.0804 16 183 0.5207 4.6103554139272940E-01
2L_3479532_SNP T C 0.4944 89 91 0.9706 8.4587792286351238E-01
2L_3479551_SNP T C 0.489 89 93 0.8832 9.8949289494846571E-01
2L_3479594_SNP G A 0.05528 11 188 0.9251 9.3174330341083078E-01
2L_3479626_SNP G A 0.4225 79 108 0.6607 8.7371318547174370E-01
2L_3479655_SNP A T 0.07143 14 182 0.6929 6.7615932309325943E-01
2L_3479657_SNP T A 0.375 69 115 0.9372 6.7354583474788676E-01
2L_3479745_SNP A T 0.1016 19 168 0.4157 4.4776159264529625E-01
2L_3479863_SNP A G 0.06452 12 174 0.7935 5.2358469311192257E-01
2L_3479871_SNP G A 0.06989 13 173 0.9 9.9695340555815160E-01
2L_3479874_SNP T C 0.06566 13 185 0.6762 9.2877523383744187E-01
2L_3479916_SNP T C 0.1243 23 162 0.5194 5.8452089748217306E-01
2L_3479932_SNP T C 0.06736 13 180 0.226 2.0595676728948586E-01
2L_3479943_SNP C T 0.1128 22 173 0.8916 8.1945848423556300E-01
2L_3479971_SNP T C 0.1042 20 172 0.006498 1.0602026148751839E-02
2L_3480168_DEL CGACTAC C 0.3568 66 119 0.9518 6.7257082095941767E-01
2L_3480417_SNP G A 0.1562 30 162 0.0413 3.7012609396686644E-02
2L_3480427_SNP C T 0.1562 30 162 0.02542 2.3823766351802386E-02
2L_3480434_INS AA A 0.2287 43 145 0.0118 3.0012058420552522E-03
2L_3480444_SNP C T 0.4033 73 108 0.02382 1.7541847948366770E-02
2L_3480452_SNP A G 0.4162 72 101 0.4992 3.3558426501523686E-01
2L_3480477_SNP G A 0.459 84 99 0.2329 1.9027283147874186E-01
2L_3480487_SNP C G 0.1111 22 176 0.0589 4.0387576832866028E-02
2L_3480491_SNP T G 0.1475 27 156 0.7566 9.7901527245069608E-01
2L_3480495_SNP C T 0.2623 48 135 0.9124 8.6748900955959696E-01
2L_3480509_DEL A AAT 0.129 24 162 0.9933 8.0931117060291669E-01
2L_3480519_SNP G A 0.1243 23 162 0.9301 9.1460192989118627E-01
2L_3480569_SNP A G 0.3065 57 129 0.005785 5.1333514419554232E-03
2L_3480572_SNP A G 0.4111 74 106 0.008437 2.5794120709540548E-03
2L_3480574_SNP A C 0.08649 16 169 0.7983 8.3978599357593775E-01
2L_3480616_SNP T C 0.4208 77 106 0.005354 2.9142306613224376E-03
2L_3480664_SNP T C 0.1667 32 160 0.2405 1.6416696085776405E-01
2L_3480666_SNP C T 0.3352 60 119 0.7328 6.7400616136208669E-01
2L_3480711_SNP G A 0.07487 14 173 0.8073 7.5329565445822366E-01
2L_3480712_SNP A T 0.4309 78 103 0.5712 6.0500540172780404E-01
2L_3480721_INS T TAT 0.4412 75 95 0.6463 7.5268060574178297E-01
2L_3480733_SNP C T 0.456 83 99 0.07861 8.4744119641615323E-02
2L_3480752_SNP C T 0.06122 12 184 0.4938 5.5910081977465054E-01
2L_3480817_DEL C CT 0.1015 20 177 0.5418 3.7648973712648459E-01
2L_3480917_INS GT G 0.3596 64 114 0.0362 3.4929802819282464E-02
2L_3480987_SNP C A 0.3825 70 113 0.4591 5.0582521964665395E-01
2L_3481008_SNP A C 0.1701 33 161 0.03398 4.1592028990022338E-02
2L_3481020_SNP T C 0.06771 13 179 0.7701 9.3656294032603804E-01
2L_3481125_SNP A T 0.3 57 133 0.206 8.8441411744892839E-02
2L_3481167_SNP T C 0.4809 88 95 0.7102 7.9415752295653830E-01
2L_3481170_SNP A T 0.06452 12 174 0.6514 9.9213350362374420E-01
2L_3481179_SNP T A 0.2834 53 134 0.297 1.7575340486850288E-01
2L_3481182_SNP C A 0.2258 42 144 0.3148 4.8055629263375366E-01
2L_3481218_SNP T C 0.06593 12 170 0.9263 7.8835806245227336E-01
2L_3481229_SNP A G 0.2135 41 151 0.3357 2.1358580361664281E-01
2L_3481236_SNP A G 0.3481 63 118 0.2687 8.4654294116835449E-02
2L_3481242_SNP C T 0.3297 60 122 0.5365 7.5575895870068244E-01
2L_3481265_SNP T C 0.05978 11 173 0.1318 6.5494799179911509E-02
2L_3481275_SNP C A 0.2077 38 145 0.8375 9.9480920628055869E-01
2L_3481290_SNP G A 0.09474 18 172 0.669 6.7907841401061386E-01
2L_3481317_SNP T C 0.2328 44 145 0.868 8.4689302047519432E-01
2L_3481347_SNP A G 0.1243 23 162 0.9554 8.1923305259547585E-01
2L_3481353_SNP A G 0.1813 35 158 0.1211 7.8504408133670989E-02
2L_3481468_SNP G A 0.4833 87 93 0.3022 3.7647420237500562E-01
2L_3481521_SNP G T 0.06952 13 174 0.6546 3.4011127274194075E-01
2L_3481671_SNP A T 0.07292 14 178 0.8151 8.0907640013381388E-01
2L_3481715_SNP A G 0.2155 39 142 0.9921 9.8144639336510942E-01
2L_3481716_SNP G A 0.07107 14 183 0.5884 4.3935410288979271E-01
2L_3481773_SNP T A 0.2581 48 138 0.963 9.2846794648716369E-01
2L_3481824_SNP T C 0.06566 13 185 0.8357 8.3156031280442644E-01
2L_3481897_SNP C T 0.4809 88 95 0.02726 1.1504353690736619E-02
2L_3481923_SNP A T 0.1522 28 156 0.3779 2.7435203409122455E-01
2L_3481926_SNP A G 0.1111 22 176 0.8392 5.3937389762566990E-01
2L_3481938_SNP T G 0.2188 35 125 0.05281 5.1078151761228818E-02
2L_3481953_SNP C G 0.1022 19 167 0.5051 6.3081129629091670E-01
2L_3481995_SNP T C 0.07538 15 184 0.0009186 2.8474576425705756E-03
2L_3482006_SNP G A 0.06599 13 184 8.965e-05 1.7873026990692785E-04
2L_3482012_SNP A G 0.06599 13 184 8.965e-05 1.7873026990692785E-04
2L_3482029_SNP C T 0.2772 51 133 0.5655 4.5954171638539432E-01
2L_3482082_SNP C G 0.4148 73 103 0.01207 9.0793466397563229E-03
2L_3482088_SNP C A 0.2022 37 146 0.6026 8.2387514642099213E-01
2L_3482097_SNP A G 0.4134 74 105 0.01521 8.6876239861023406E-03
2L_3482098_SNP C T 0.4111 74 106 0.01444 1.2271073349234199E-02
2L_3482117_SNP G A 0.08854 17 175 0.1394 1.9726696751004147E-01
2L_3482121_INS TGT T 0.05789 11 179 0.3617 8.5028965309189131E-02
2L_3482172_SNP C T 0.09677 18 168 0.5786 4.9872055887602307E-01
2L_3482205_DEL A AGTTATGTTTGAGTAGTAATATTTCTATGTTAACTGTA 0.1047 20 171 0.1479 9.1096281470442242E-02
2L_3482255_SNP T G 0.1117 21 167 0.8911 8.5573664622616474E-01
2L_3482270_SNP C T 0.05155 10 184 0.2446 3.4954037657718917E-01
2L_3482293_SNP G A 0.3956 72 110 0.6207 5.2087996060566477E-01
2L_3482315_SNP A T 0.0914 17 169 0.7999 8.4234640199533650E-01
2L_3482325_SNP A T 0.2581 48 138 0.9695 8.9789774803872080E-01
2L_3482418_SNP T C 0.3708 66 112 0.1894 1.6774029539559487E-01
2L_3482594_SNP A C 0.1596 30 158 0.4248 4.2363882142578957E-01
2L_3482620_SNP T C 0.1198 23 169 0.9488 6.6383322886881280E-01
2L_3482807_SNP G A 0.09474 18 172 0.1991 2.3962103705415971E-01
2L_3482808_SNP T A 0.09551 17 161 0.5548 6.8098597522746118E-01
2L_3482827_SNP A T 0.0914 17 169 0.2412 1.9679476201739976E-01
2L_3482845_SNP T A 0.08247 16 178 0.7169 7.9173049363073000E-01
2L_3482874_SNP T G 0.162 29 150 0.6489 7.4406548858711807E-01
2L_3482882_SNP A G 0.08791 16 166 0.6592 7.7432342429690726E-01
2L_3482949_SNP T C 0.05181 10 183 0.4784 6.0998634939923047E-01
2L_3483050_SNP A G 0.05155 10 184 0.7146 6.4560157451197553E-01
2L_3483070_SNP C A 0.08808 17 176 0.2901 3.4569688497597351E-01
2L_3483112_SNP C A 0.08629 17 180 0.2883 3.4816013891997855E-01
2L_3483243_SNP T C 0.05076 10 187 0.3761 6.2320622740528853E-01
2L_3483295_SNP T G 0.1615 31 161 0.7199 5.6831614219677329E-01
2L_3483313_SNP T A 0.05076 10 187 0.3761 6.2320622740528853E-01
2L_3483346_SNP T C 0.4833 87 93 0.398 4.8415597452190740E-01
2L_3483370_SNP A T 0.2258 42 144 0.4811 4.7789936020352664E-01
2L_3483372_SNP A C 0.4144 75 106 0.6536 6.7188517095295386E-01
2L_3483381_SNP G A 0.227 42 143 0.4529 4.3592380902558836E-01
2L_3483401_SNP T C 0.07576 15 183 0.168 1.8905183867540587E-01
2L_3483415_SNP T C 0.1295 25 168 0.1158 1.3840624163301873E-01
2L_3483418_DEL TCATGT T 0.123 23 164 0.1332 1.5660325241802930E-01
2L_3483441_SNP T A 0.07772 15 178 0.1982 2.0525963211187692E-01
2L_3483482_SNP C A 0.07732 15 179 0.3738 1.7681798054543019E-01
2L_3483499_SNP C T 0.3182 56 120 0.5328 4.2587977778674080E-01
2L_3483501_SNP T C 0.164 31 158 0.6597 9.3925228238026504E-01
2L_3483530_SNP T C 0.07853 15 176 0.8824 4.9632069735019568E-01
2L_3483646_SNP T C 0.06915 13 175 0.8408 6.9285841921707347E-01
2L_3483667_SNP A C 0.1649 31 157 0.7797 8.2027047365850914E-01
2L_3483734_INS CAC G 0.08718 17 178 0.1915 3.6525712435718760E-01
2L_3483779_DEL C CGTC 0.05 10 190 0.169 1.9896275700237265E-01
2L_3483786_SNP T G 0.08247 16 178 0.2698 5.4695822074956468E-01
2L_3483799_SNP C G 0.164 31 158 0.249 4.3250155410745517E-01
2L_3483811_SNP A G 0.3278 59 121 0.9936 7.4479441965069970E-01
2L_3483825_SNP C G 0.4581 82 97 0.5795 3.0761786005637692E-01
2L_3483851_SNP T A 0.4246 76 103 0.8594 4.9870796662801176E-01
2L_3483852_SNP G A 0.4237 75 102 0.6622 3.5583287048161005E-01
2L_3483853_SNP C A 0.07772 15 178 0.7248 6.0398998617629307E-01
2L_3483857_SNP T C 0.08718 17 178 0.6824 5.9847651841168759E-01
2L_3483889_SNP A G 0.478 87 95 0.6428 4.7807218736370760E-01
2L_3483893_DEL T TT 0.4837 89 95 0.7841 6.4624201713491602E-01
2L_3483903_SNP A G 0.2579 49 141 0.9235 6.9169358822790095E-01
2L_3483908_SNP T G 0.07065 13 171 0.9997 7.8161947726697889E-01
2L_3483916_SNP T A 0.2842 52 131 0.5631 4.2645565826932552E-01
2L_3483918_SNP A G 0.06989 13 173 0.7723 8.7737985596752655E-01
2L_3483928_SNP T C 0.05641 11 184 0.4556 3.6221936110512454E-01
2L_3483937_SNP A C 0.05102 10 186 0.9619 8.5490367060148631E-01
2L_3483938_SNP T C 0.2618 50 141 0.9957 6.9210982945713573E-01
2L_3483941_SNP C A 0.25 46 138 0.8177 8.0296318193543725E-01
2L_3483944_SNP T A 0.2553 48 140 0.6489 7.4378967608831270E-01
2L_3483952_SNP T C 0.3085 58 130 0.463 8.4656227988541954E-01
2L_3484004_SNP T C 0.07692 15 180 0.5394 7.4559460955469725E-01
2L_3484104_SNP T A 0.25 46 138 0.6473 2.9307983743037358E-01
2L_3484252_SNP A G 0.1639 30 153 0.8423 7.1734866298892186E-01
2L_3484340_SNP T C 0.1123 21 166 0.3712 2.1394469998787791E-01
2L_3484347_SNP C A 0.1016 19 168 0.2091 1.7284594639323703E-01
2L_3484364_DEL T TTC 0.0989 18 164 0.1536 1.1290195059960828E-01
2L_3484368_DEL CC C 0.2989 52 122 0.3951 4.9458684616296711E-01
2L_3484453_SNP C G 0.0989 18 164 0.7139 4.9460449523266681E-01
2L_3484471_DEL C CGTTACGGCCTCC 0.1526 29 161 0.8546 5.9826160694901798E-01
2L_3484512_SNP A C 0.06667 13 182 0.6746 4.7688294710041468E-01
2L_3484681_SNP A G 0.1066 21 176 0.6647 6.5179964750621866E-01
2L_3484738_SNP C T 0.08901 17 174 0.3888 3.1929189691297399E-01
2L_3484832_SNP T A 0.1053 20 170 0.8988 7.6882912479330545E-01
2L_3484915_SNP A T 0.1858 34 149 0.8233 7.1236983925272634E-01
2L_3484916_SNP C T 0.1828 34 152 0.7475 6.3232377883811430E-01
2L_3484934_SNP T C 0.4176 76 106 0.1496 1.9385296772941107E-01
2L_3484958_SNP A G 0.1559 29 157 0.09343 7.4984764912361473E-02
2L_3484967_SNP G T 0.05102 10 186 0.6414 9.3616972704584900E-01
2L_3484974_SNP T C 0.07292 14 178 0.4684 6.6211902538208445E-01
2L_3484976_SNP G T 0.235 43 140 0.1114 1.9328618101905504E-01
2L_3484978_SNP G C 0.06154 12 183 0.7769 6.6073581475958898E-01
2L_3485002_SNP T G 0.08808 17 176 0.568 8.7873664368774629E-01
2L_3485024_SNP G A 0.3005 55 128 0.02497 5.8878622469490480E-02
2L_3485117_SNP T C 0.1198 23 169 0.9761 7.7050006590091236E-01
2L_3485173_SNP T A 0.1495 29 165 0.4926 3.1466228992582423E-01
2L_3485465_SNP C G 0.4663 83 95 0.2498 2.3369757271044767E-01
2L_3485581_SNP T C 0.2162 40 145 0.3016 2.6747634782655061E-01
2L_3485640_SNP G T 0.129 24 162 0.4712 5.8624757604416489E-01
2L_3485648_SNP A T 0.3443 63 120 0.1413 2.1022248979189140E-01
2L_3485661_SNP T C 0.1774 33 153 0.445 4.2140138400754301E-01
2L_3485676_INS TC T 0.102 20 176 0.1707 2.4334007050847495E-01
2L_3485680_INS GCCG T 0.1026 20 175 0.1794 2.5694588186430811E-01
2L_3485682_SNP C G 0.09794 19 175 0.1294 1.4361218132351261E-01
2L_3485683_SNP T A 0.2577 42 121 0.2169 2.8301698619941529E-01
2L_3485686_INS TT T 0.2131 39 144 0.6384 7.1894469499000480E-01
2L_3485687_SNP T A 0.1026 20 175 0.2581 2.7660531746831996E-01
2L_3485688_SNP G A 0.1071 21 175 0.1875 2.0795657095150821E-01
2L_3485692_SNP T A 0.07407 14 175 0.08054 1.1858102545074090E-01
2L_3485693_SNP G A 0.05208 10 182 0.01597 1.6236164883208986E-02
2L_3485711_SNP G A 0.1302 25 167 0.6563 7.9522203497477650E-01
2L_3485722_SNP G A 0.09694 19 177 0.1837 2.7920531046797636E-01
2L_3485736_SNP C T 0.1141 21 163 0.2166 3.4643719197921385E-01
2L_3485748_SNP C A 0.1146 22 170 0.5391 6.4416655118911770E-01
2L_3485774_SNP A C 0.08586 17 181 0.2973 3.7254428154134955E-01
2L_3485775_SNP G C 0.08543 17 182 0.2885 3.6430712903174478E-01
2L_3485778_SNP G C 0.07614 15 182 0.2947 3.1899688052924957E-01
2L_3485797_SNP T A 0.4149 78 110 0.7838 5.3760950715973954E-01
2L_3486009_SNP T C 0.4599 86 101 0.7743 9.6813891759797099E-01
2L_3486101_SNP T C 0.09091 18 180 0.8737 4.4476020825989082E-01
2L_3486143_SNP G A 0.3258 58 120 0.896 6.8095481676332226E-01
2L_3486144_SNP G A 0.3296 59 120 0.8474 6.2059022721830104E-01
2L_3486162_SNP T C 0.07027 13 172 0.4352 6.1613668884626138E-01
2L_3486285_SNP A G 0.1882 35 151 0.4869 6.1880478890116863E-01
2L_3486324_SNP A G 0.2022 37 146 0.4657 5.2744383435120346E-01
2L_3486337_SNP T A 0.1852 35 154 0.2513 2.4862616899423773E-01
2L_3486370_SNP C G 0.3539 63 115 0.6142 8.0650703191957474E-01
2L_3486376_SNP G A 0.09677 18 168 0.5279 4.5550330174525477E-01
2L_3486382_INS AA A 0.05236 10 181 0.02235 2.0088971849226749E-02
2L_3486386_SNP G A 0.06566 13 185 0.8003 8.7060192419910576E-01
2L_3486403_SNP A T 0.07527 14 172 0.9836 9.7230953268330933E-01
2L_3486405_SNP A G 0.4835 88 94 0.7884 4.5356648753769713E-01
2L_3486412_SNP A T 0.06044 11 171 0.7337 6.8530648362790592E-01
2L_3486438_SNP T A 0.4556 82 98 0.928 6.3043657352614257E-01
2L_3486533_SNP T A 0.2486 44 133 0.7956 8.2470623217592254E-01
2L_3486690_SNP G A 0.2816 49 125 0.3589 4.6111192888167929E-01
2L_3486831_SNP A T 0.05851 11 177 0.7024 2.8250845864029872E-01
2L_3486861_SNP T C 0.1562 30 162 0.9062 5.0236707941561676E-01
2L_3486904_SNP T G 0.07895 15 175 0.9394 7.9256258281787106E-01
2L_3487012_SNP G A 0.2818 51 130 0.2536 1.8526660525498140E-01
2L_3487039_SNP T C 0.2717 50 134 0.9031 9.0018349792968755E-01
2L_3487249_SNP A G 0.05102 10 186 0.3936 5.1316451513707895E-01
2L_3487314_SNP G A 0.459 84 99 0.3416 3.4988419700860296E-01
2L_3487323_SNP A G 0.0733 14 177 0.271 2.4092210076144005E-01
2L_3487443_SNP C A 0.2054 38 147 0.9617 8.9389079665939630E-01
2L_3487449_SNP C T 0.2131 39 144 0.8956 7.5799504583595079E-01
2L_3487467_SNP T A 0.1935 36 150 0.8612 9.8670050912548235E-01
2L_3487469_SNP C A 0.06091 12 185 0.936 9.2010462705241181E-01
2L_3487475_SNP T C 0.05612 11 185 0.9608 8.9625722217631043E-01
2L_3487489_SNP T A 0.06091 12 185 0.936 9.2010462705241181E-01
2L_3487491_SNP T C 0.2895 55 135 0.5373 6.9339978417861226E-01
2L_3487559_SNP A G 0.07292 14 178 0.01025 8.8225460659302687E-03
2L_3487570_SNP T A 0.3545 67 122 0.6603 4.2064211657283568E-01
2L_3487575_SNP T C 0.08377 16 175 0.9021 6.7602249157812155E-01
2L_3487582_SNP T C 0.08377 16 175 0.91 6.8861398090013015E-01
2L_3487586_SNP G T 0.2188 42 150 0.4652 3.5170970045136096E-01
2L_3487601_SNP T A 0.4255 80 108 0.9489 6.4558940511443508E-01
2L_3487611_SNP C A 0.228 44 149 0.4402 2.2463444373602925E-01
2L_3487638_SNP A G 0.0567 11 183 0.2178 3.0457862824272541E-01
2L_3487657_SNP T A 0.3369 63 124 0.6404 5.1209932967322414E-01
2L_3487663_SNP G C 0.3333 62 124 0.8274 7.7031224567978951E-01
2L_3487735_SNP C G 0.1804 35 159 0.4906 9.8329093353184605E-01
2L_3487804_SNP A T 0.221 40 141 0.4315 4.9708791981311873E-01
2L_3487865_SNP T C 0.3641 67 117 0.4384 3.7936370918147355E-01
2L_3487938_SNP C A 0.1128 22 173 0.05588 1.1525958825286253E-01
2L_3488050_INS CCT C 0.1872 35 152 0.4891 8.3599520219003098E-01
2L_3488085_SNP T C 0.4181 74 103 0.3858 6.0945352631326211E-01
2L_3488100_SNP C G 0.08163 16 180 0.4036 5.1823059123824766E-01
2L_3488195_SNP T C 0.1158 22 168 0.9627 8.4231711765698125E-01
2L_3488357_SNP C T 0.08854 17 175 0.658 7.6445501965253604E-01
2L_3488382_SNP C A 0.4888 87 91 0.565 8.9610106620000951E-01
2L_3488455_SNP A T 0.2228 43 150 0.8844 6.7016636072180558E-01
2L_3488659_SNP T G 0.4056 73 107 0.9072 6.9762787638165791E-01
2L_3488664_SNP A G 0.2584 46 132 0.4101 2.2280928932964361E-01
2L_3488682_SNP T A 0.2287 43 145 0.2115 8.6970035776015919E-02
2L_3488695_SNP T G 0.1579 30 160 0.3814 2.7125909808597637E-01
2L_3488699_SNP A C 0.1793 33 151 0.7148 4.4594107684138062E-01
2L_3488717_SNP A T 0.4318 76 100 0.7271 6.0799086173909700E-01
2L_3488721_SNP A G 0.2032 38 149 0.2122 5.4821620471267873E-01
2L_3488725_SNP C T 0.1376 26 163 0.3667 1.1162683709018284E-01
2L_3488726_SNP G A 0.4286 75 100 0.6864 4.8719100570703056E-01
2L_3488753_SNP C A 0.3098 57 127 0.8694 8.2218836149180718E-01
2L_3488794_SNP T C 0.3118 53 117 0.4926 2.2244103804458937E-01
2L_3488818_SNP C T 0.1967 36 147 0.5802 5.7213580969993894E-01
2L_3488820_SNP C T 0.3793 66 108 0.871 5.6043129438490380E-01
2L_3488840_SNP A T 0.3103 54 120 0.8111 9.2158811011680908E-01
2L_3488842_SNP G A 0.05 9 171 0.9751 8.1024238865941145E-01
2L_3488843_SNP T A 0.2034 36 141 0.3908 3.4612379248045455E-01
2L_3488852_SNP T C 0.209 37 140 0.3068 2.5793555992350836E-01
2L_3488853_SNP A G 0.2286 40 135 0.1775 1.4107048221193041E-01
2L_3488859_SNP C G 0.05556 10 170 0.8155 6.8601900819741024E-01
2L_3488865_SNP C T 0.1858 34 149 0.3032 2.3620689054527755E-01
2L_3488868_SNP G A 0.4 70 105 0.7804 7.0714746290469299E-01
2L_3488870_SNP T C 0.06522 12 172 0.657 5.4888763297904175E-01
2L_3488874_SNP T C 0.2402 43 136 0.1889 1.5509290127851394E-01
2L_3488891_SNP T A 0.2337 43 141 0.3974 3.0025065166104503E-01
2L_3488895_SNP A G 0.2181 41 147 0.1913 1.5694630406120191E-01
2L_3488915_SNP A G 0.4208 77 106 0.7472 9.9018085777082021E-01
2L_3488942_SNP T C 0.3571 65 117 0.9977 9.1176769206469988E-01
2L_3488945_SNP A C 0.3641 67 117 0.9366 8.2114413207321291E-01
2L_3489143_SNP G A 0.05051 10 188 0.8424 9.8377759918186181E-01
2L_3489327_SNP C T 0.4545 85 102 0.5507 5.0021007812324259E-01
2L_3489376_DEL TT T 0.4573 75 89 0.7839 6.6150459270176554E-01
2L_3489468_SNP T C 0.3 54 126 0.5193 3.2866630119262874E-01
2L_3489560_SNP T C 0.4486 83 102 0.5595 7.5624580029296418E-01
2L_3489564_SNP A T 0.06878 13 176 0.3226 3.7994384434155570E-01
2L_3489587_SNP A C 0.06452 12 174 0.4048 4.5914821555555940E-01
2L_3489607_SNP A T 0.3722 67 113 0.1713 2.1707348795746806E-01
2L_3489673_SNP A G 0.4114 72 103 0.08403 6.0594855976665890E-02
2L_3489749_SNP C G 0.164 31 158 0.2524 1.4988698596890360E-01
2L_3489848_SNP C T 0.1458 28 164 0.829 8.8109820635717373E-01
2L_3489875_SNP T A 0.2747 50 132 0.4369 7.6706519472365431E-01
2L_3489895_SNP T A 0.3966 69 105 0.5447 6.9403132116444710E-01
2L_3490000_SNP A G 0.09744 19 176 0.9989 9.8190853185145510E-01
2L_3490001_SNP A G 0.08205 16 179 0.3866 4.9699782352373612E-01
2L_3490015_SNP G T 0.235 43 140 0.6138 6.7050163287273490E-01
2L_3490019_SNP T C 0.2235 40 139 0.958 9.1236702905175071E-01
2L_3490114_SNP C T 0.05641 11 184 0.4538 4.6651248136917334E-01
2L_3490162_SNP T C 0.1044 19 163 0.6586 8.6243859869875028E-01
2L_3490204_SNP C G 0.09189 17 168 0.8314 9.7346867419841177E-01
2L_3490231_DEL A TT 0.05028 9 170 0.02408 1.3542506212648618E-02
2L_3490268_DEL A AAC 0.3054 51 116 0.72 5.8414354205747065E-01
2L_3490278_SNP A T 0.05348 10 177 0.5189 5.2108500635404198E-01
2L_3490294_SNP A C 0.0884 16 165 0.009868 1.7671812185481632E-02
2L_3490302_SNP A G 0.05851 11 177 0.4075 3.9075493734198008E-01
2L_3490317_SNP G T 0.3554 59 107 0.1739 3.7140311936256931E-01
2L_3490321_SNP C A 0.3614 60 106 0.1924 3.0300319706736123E-01
2L_3490353_SNP A G 0.09551 17 161 0.4738 7.2119534761607396E-01
2L_3490363_SNP G T 0.4819 80 86 0.3568 4.8662300612218135E-01
2L_3490424_SNP G A 0.1923 35 147 0.2311 2.7615806253032338E-01
2L_3490444_SNP A G 0.2047 35 136 0.224 1.7405114588713466E-01
2L_3490465_SNP C T 0.1411 23 140 0.3987 4.6190404825926756E-01
2L_3490484_SNP A C 0.09524 16 152 0.4623 5.8876668107120400E-01
2L_3490496_SNP A G 0.2963 48 114 0.6248 5.5061044734028586E-01
2L_3490546_SNP T A 0.2171 38 137 0.2196 8.0542687461299320E-02
2L_3490553_SNP G C 0.2 35 140 0.2379 9.0433783861435080E-02
2L_3490568_SNP T A 0.4497 76 93 0.4353 6.9762158926255391E-01
2L_3490630_SNP C A 0.08982 15 152 0.9078 4.6063977462593753E-01
2L_3490637_SNP T G 0.09714 17 158 0.5809 1.9349780930660565E-01
2L_3490644_SNP A G 0.2542 45 132 0.9794 7.0241819011201789E-01
2L_3490648_SNP A C 0.1136 20 156 0.5289 9.8263045296856655E-01
2L_3490687_SNP G A 0.442 80 101 0.6494 9.2094945409123019E-01
2L_3490703_SNP T A 0.171 33 160 0.9211 8.3372784116408494E-01
2L_3490709_SNP T C 0.1658 32 161 0.8545 7.4290220004924690E-01
2L_3490710_SNP A G 0.1778 32 148 0.831 7.0083727936686058E-01
2L_3490714_SNP C G 0.1675 32 159 0.8526 7.4031268521624904E-01
2L_3490720_SNP C A 0.1587 30 159 0.9488 8.2334522203825344E-01
2L_3490912_SNP A T 0.2366 44 142 0.7345 5.7372745876624576E-01
2L_3490914_SNP A T 0.2447 46 142 0.7445 9.9908229150263628E-01
2L_3490916_SNP G T 0.2919 54 131 0.6978 8.2018389797400282E-01
2L_3490926_SNP C A 0.1398 26 160 0.9376 5.7331394976520689E-01
2L_3490927_SNP A C 0.1946 36 149 0.9243 7.0420489593284952E-01
2L_3490934_SNP T G 0.1872 35 152 0.3069 4.6206358590938679E-01
2L_3491306_SNP C G 0.06154 12 183 0.54 4.1312427649552397E-01
2L_3491317_SNP C G 0.3556 64 116 0.4332 2.2672719925331952E-01
2L_3491326_INS A AC 0.1146 22 170 0.08463 1.1346854441287957E-01
2L_3491344_SNP A G 0.09184 18 178 0.5598 3.0559335394216169E-01
2L_3491411_SNP A G 0.05759 11 180 0.6593 7.3004137189282037E-01
2L_3491538_SNP T C 0.2762 50 131 0.7173 3.8743216653256396E-01
2L_3491578_SNP T G 0.07812 15 177 0.9262 6.1548563137200540E-01
2L_3491708_SNP A C 0.1192 23 170 0.5392 5.6624392347173491E-01
2L_3491754_SNP T G 0.1237 23 163 0.1349 3.0692292394138454E-01
2L_3491755_DEL G GTGTTTCTGGTCTCGCTGG 0.1395 24 148 0.3161 2.5648516625601003E-01
2L_3491861_SNP T C 0.06989 13 173 0.4409 5.9043163601545035E-01
2L_3491896_DEL A AC 0.4946 92 94 0.7407 6.2736582912540018E-01
2L_3491906_SNP A G 0.107 20 167 0.5439 4.1614201959628783E-01
2L_3491974_SNP G C 0.05729 11 181 0.7323 7.4965530525658197E-01
2L_3492019_SNP T G 0.1086 19 156 0.7826 9.9611992356502033E-01
2L_3492022_SNP A G 0.1124 20 158 0.8117 9.5169064628999123E-01
2L_3492033_SNP C T 0.4696 85 96 0.3285 5.0963510719876082E-01
2L_3492116_SNP T A 0.05025 10 189 0.3021 3.8179178473190689E-01
2L_3492132_SNP A G 0.2366 44 142 0.9447 6.9448487992005892E-01
2L_3492145_SNP A G 0.4111 74 106 0.5157 4.2552927841086396E-01
2L_3492146_SNP C T 0.3446 61 116 0.7733 7.9023049606785312E-01
2L_3492151_SNP T C 0.4919 91 94 0.8412 8.9602717120300990E-01
2L_3492168_SNP G T 0.4444 80 100 0.1849 1.6369814782444947E-01
2L_3492177_INS GAAAGAAAA G 0.1027 19 166 0.4664 4.0511415025098563E-01
2L_3492189_SNP A T 0.4637 83 96 0.1999 1.5682444483167213E-01
2L_3492201_SNP A C 0.4335 75 98 0.5631 5.8792011112038489E-01
2L_3492218_SNP A G 0.2646 50 139 0.9062 6.8977305894533092E-01
2L_3492291_SNP A G 0.1359 25 159 0.9362 8.3550934060348658E-01
2L_3492302_SNP G A 0.06091 12 185 0.4546 5.7557396666863836E-01
2L_3492305_SNP A C 0.05233 9 163 0.8002 5.1921172639750646E-01
2L_3492341_SNP A G 0.489 89 93 0.9452 7.8393057732547977E-01
2L_3492402_SNP T G 0.4809 88 95 0.5432 7.8413792822675066E-01
2L_3492432_SNP C A 0.162 29 150 0.3235 2.2089485004090703E-01
2L_3492519_SNP C G 0.2263 43 147 0.3898 2.5133716417644847E-01
2L_3492573_SNP A G 0.06742 12 166 0.6957 2.2615066622305158E-01
2L_3492658_SNP T A 0.06842 13 177 0.5566 5.3008321554120874E-01
2L_3492694_SNP A T 0.07895 15 175 0.8334 9.3070190478676240E-01
2L_3492727_DEL G GCGGCAGCCTGTCAATGG 0.1875 33 143 0.6899 4.2909556490648249E-01
2L_3492759_SNP T C 0.08377 16 175 0.9968 8.7173426961735334E-01
2L_3492826_SNP G C 0.09626 18 169 0.7715 8.7874362627457714E-01
2L_3492835_SNP A G 0.1278 23 157 0.5131 5.9525530049413533E-01
2L_3492922_SNP T C 0.0914 17 169 0.9101 7.9006790306766828E-01
2L_3492939_SNP G T 0.3258 58 120 0.8009 9.2465318145136366E-01
2L_3493007_SNP A G 0.06533 13 186 0.2633 2.1914484830363290E-01
2L_3493129_SNP T C 0.2202 37 131 0.7054 8.6615693110326042E-01
2L_3493186_SNP G A 0.2459 45 138 0.5866 6.4313420956811407E-01
2L_3493257_SNP T C 0.05 10 190 0.4567 4.4927721893706341E-01
2L_3493269_SNP T G 0.324 58 121 0.7461 8.0447748711365308E-01
2L_3493342_SNP T C 0.163 30 154 0.4691 4.4626343365444254E-01
2L_3493367_INS ATCGAGAGTTGG A 0.2874 50 124 0.6628 3.9038919318449572E-01
2L_3493644_SNP G A 0.2429 43 134 0.6764 3.8270510862402851E-01
2L_3493649_SNP T C 0.1742 31 147 0.8153 5.9211296434458061E-01
2L_3493658_SNP G T 0.3149 57 124 0.9926 7.9224753403995540E-01
2L_3493664_INS GC T 0.08377 16 175 0.2251 2.4737153470386186E-01
2L_3493672_SNP C G 0.2818 51 130 0.8338 5.7650339866497879E-01
2L_3493690_SNP G A 0.08333 16 176 0.2 1.7114764960211015E-01
2L_3493756_SNP T C 0.1094 21 171 0.6376 8.1219814062490503E-01
2L_3494106_SNP G C 0.1026 20 175 0.056 1.1158181504172504E-01
2L_3494194_SNP G A 0.2889 52 128 0.9048 4.7957775494518606E-01
2L_3494235_SNP G A 0.4696 85 96 0.6317 4.4457811925486601E-01
2L_3494383_SNP T G 0.05556 11 187 0.7966 5.8065560094531166E-01
2L_3494431_SNP T A 0.2421 46 144 0.309 4.2826632937695730E-01
2L_3494493_SNP G A 0.3631 65 114 0.3953 4.4190272122782548E-01
2L_3494735_INS A AA 0.2254 39 134 0.7886 8.7572274690498031E-01
2L_3494782_SNP A C 0.2513 47 140 0.9652 9.7556837038502098E-01
2L_3494981_SNP C T 0.3702 67 114 0.5219 3.9159851525208567E-01
2L_3495009_SNP G T 0.06218 12 181 0.3541 2.7687126687934993E-01
2L_3495010_SNP T A 0.05729 11 181 0.2146 1.5794911031681158E-01
2L_3495046_SNP G T 0.3424 63 121 0.4534 2.7422070917310593E-01
2L_3495192_SNP G T 0.4162 77 108 0.6621 3.6034133082190256E-01
2L_3495207_SNP T A 0.309 55 123 0.5762 2.8325936679092700E-01
2L_3495230_SNP A C 0.2353 44 143 0.9046 9.8809758133966585E-01
2L_3495306_SNP T C 0.3607 66 117 0.6884 5.9862596925430789E-01
2L_3495361_SNP A T 0.1593 29 153 0.876 8.7280403641789894E-01
2L_3495363_SNP A G 0.07107 14 183 0.4737 4.2988599431087327E-01
2L_3495382_SNP A T 0.07107 14 183 0.4717 4.2607434099068076E-01
2L_3495560_SNP T C 0.4185 77 107 0.1246 7.3396766777500622E-02
2L_3495653_SNP G A 0.3964 67 102 0.6909 9.1310361416879104E-01
2L_3495672_SNP G A 0.0625 12 180 0.06349 6.4443660413900469E-02
2L_3495758_SNP T C 0.06349 12 177 0.4281 2.7467173300862113E-01
2L_3495877_SNP T C 0.05128 10 185 0.9581 9.8886463642774380E-01
2L_3495903_SNP G A 0.2556 46 134 0.2397 6.6557143994678436E-02
2L_3495916_DEL A AAATGAATTGCTGGACTGT 0.2429 43 134 0.2765 1.5448121250220281E-01
2L_3495939_SNP T C 0.1094 21 171 0.1697 1.8049054005590415E-01
2L_3495943_SNP A G 0.1058 20 169 0.5006 2.2603549055204453E-01
2L_3495971_SNP C T 0.05584 11 186 0.816 8.1585519938387063E-01
2L_3495996_SNP A T 0.05556 11 187 0.7926 7.9606379433103891E-01
2L_3496011_SNP G T 0.3636 68 119 0.1637 1.1019300634368956E-01
2L_3496119_SNP C T 0.1383 26 162 0.2623 3.5915503732290577E-01
2L_3496174_SNP C T 0.05076 10 187 0.7141 7.4227897702877899E-01
2L_3496344_SNP G A 0.06806 13 178 0.8415 6.4964478247161672E-01
2L_3496361_SNP A G 0.4033 73 108 0.3102 3.5890159306976110E-01
2L_3496364_SNP A G 0.07487 14 173 0.409 4.5801696515913914E-01
2L_3496369_SNP C A 0.2363 43 139 0.2672 2.7024557590674814E-01
2L_3496397_SNP T C 0.1739 32 152 0.04368 3.7567141677987116E-02
2L_3496398_DEL A AT 0.1774 33 153 0.03164 2.5016206989245622E-02
2L_3496522_SNP T A 0.3989 73 110 0.8455 6.1935375358734590E-01
2L_3496687_SNP T A 0.418 79 110 0.7503 8.7556775455231750E-01
2L_3496739_SNP A C 0.09794 19 175 0.6135 5.3464390657211180E-01
2L_3496752_SNP C T 0.05236 10 181 0.6397 5.3656668593086598E-01
2L_3496786_SNP G C 0.285 55 138 0.2204 2.9834159233385027E-01
2L_3496791_INS A AAAGTGTGTCTGCATCTA 0.2737 52 138 0.167 1.9189415760779038E-01
2L_3496836_SNP A G 0.3298 62 126 0.1384 1.1606701167026900E-01
2L_3496879_SNP A C 0.2932 56 135 0.06877 7.1621282848576745E-02
2L_3496893_SNP T C 0.2461 47 144 0.1539 1.6608387276905079E-01
2L_3496953_SNP G T 0.2732 50 133 0.4617 4.8867404451583896E-01
2L_3497101_SNP T A 0.1517 27 151 0.8826 3.9984257325360939E-01
2L_3497148_SNP A G 0.3552 65 118 0.778 8.1845654646848132E-01
2L_3497206_SNP T C 0.3641 67 117 0.8227 6.8196046606101612E-01
2L_3497249_SNP T G 0.3407 62 120 0.4172 3.6816655105009621E-01
2L_3497569_SNP T G 0.2147 38 139 0.9542 7.8925101297088740E-01
2L_3497574_SNP C T 0.2079 37 141 0.8849 8.9400623194320072E-01
2L_3497579_SNP C G 0.09189 17 168 0.7253 7.7613649079952951E-01
2L_3497582_SNP A G 0.09189 17 168 0.7253 7.7613649079952951E-01
2L_3497855_SNP G T 0.4262 78 105 0.7005 7.0405296666775663E-01
2L_3497880_SNP A C 0.442 80 101 0.7681 6.5397024583903485E-01
2L_3497900_SNP A T 0.1163 20 152 0.2585 2.1045158529883390E-01
2L_3497914_SNP T G 0.08235 14 156 0.527 2.5704422503768720E-01
2L_3498010_SNP T A 0.07732 15 179 0.6349 4.9574380386792982E-01
2L_3498035_SNP G T 0.4525 81 98 0.7239 6.8004545024886842E-01
2L_3498111_SNP A C 0.06806 13 178 0.8954 6.5794928703672695E-01
2L_3498149_SNP A C 0.1823 35 157 0.2673 1.9029595100499519E-01
2L_3498150_SNP T G 0.08333 16 176 0.675 8.2050883931487673E-01
2L_3498155_SNP A G 0.3545 67 122 0.5906 6.4118211933914870E-01
2L_3498224_SNP A C 0.3933 70 108 0.9144 7.4183269662705698E-01
2L_3498274_SNP G C 0.4088 74 107 0.8185 6.5760353416549799E-01
2L_3498281_SNP T C 0.4078 73 106 0.8761 7.1433638977016900E-01
2L_3498396_SNP A G 0.06061 12 186 0.02284 2.5343210159712012E-02
2L_3498465_SNP A C 0.07614 15 182 0.906 8.8134825111830351E-01
2L_3498548_DEL G GGACTCGGAGTCG 0.3964 67 102 0.8156 8.2229421952666448E-01
2L_3498569_SNP G C 0.388 71 112 0.7771 5.2754043807183804E-01
2L_3498703_SNP G C 0.05155 10 184 0.257 1.8748984951877645E-01
2L_3498704_SNP A T 0.1514 28 157 0.2745 2.3742410898621691E-01
2L_3498717_SNP A T 0.05102 10 186 0.6784 6.4847477794413266E-01
2L_3498721_SNP T C 0.1027 19 166 0.3773 1.9761432998985340E-01
2L_3498733_SNP G T 0.1932 34 142 0.3663 1.6530428902948457E-01
2L_3498746_SNP T C 0.09444 17 163 0.7849 5.2315092174709132E-01
2L_3498811_SNP A T 0.06122 12 184 0.4944 4.5702891231791554E-01
2L_3498819_SNP A T 0.1082 21 173 0.2257 1.6229380703515828E-01
2L_3498844_SNP C A 0.09836 18 165 0.6426 4.5030731762190768E-01
2L_3498962_SNP A G 0.05584 11 186 0.6367 7.4031939543701875E-01
2L_3499286_SNP A G 0.1446 24 142 0.958 9.9695372224072454E-01
2L_3499353_SNP G A 0.2898 51 125 0.3859 2.1985619093210729E-01
2L_3499368_SNP C G 0.1722 31 149 0.4661 4.2812536826550363E-01
2L_3499413_SNP G T 0.4144 75 106 0.5874 5.4099672681496580E-01
2L_3499440_SNP G T 0.4157 74 104 0.616 6.2452361629132724E-01
2L_3499443_SNP G A 0.1356 24 153 0.8288 9.6229485238040102E-01
2L_3499482_SNP T G 0.2077 38 145 0.5295 3.4502204084164090E-01
2L_3499491_SNP C G 0.2707 49 132 0.7218 8.1419412719860507E-01
2L_3499493_SNP T A 0.09474 18 172 0.4205 3.0414321791202337E-01
2L_3499543_SNP C A 0.1788 32 147 0.7786 4.3155706262515348E-01
2L_3499609_SNP T C 0.06633 13 183 0.5555 5.5016195392810363E-01
2L_3499621_SNP G A 0.1813 35 158 0.8193 9.7519133166737604E-01
2L_3499666_SNP C T 0.3111 56 124 0.9904 9.6719137091824225E-01
2L_3499985_SNP C G 0.1452 27 159 0.3453 2.0933895283612913E-01
2L_3500023_SNP C T 0.06736 13 180 0.8894 7.1178408995103026E-01
2L_3500029_SNP C G 0.1148 21 162 0.6221 3.8091521515864657E-01
2L_3500041_SNP G T 0.1546 30 164 0.9766 7.6659510917564011E-01
2L_3500092_SNP T C 0.1547 28 153 0.4007 3.7683010449065590E-01
2L_3500197_SNP T C 0.35 63 117 0.9446 8.9751626703280629E-01
2L_3500278_SNP G A 0.3333 59 118 0.484 3.5170190530576628E-01
2L_3500341_SNP G A 0.2473 46 140 0.3891 4.5419835969433919E-01
2L_3500364_SNP G A 0.1244 24 169 0.9192 7.0944267042379505E-01
2L_3500365_SNP A G 0.1302 25 167 0.9287 6.6083385517116766E-01
2L_3500369_SNP T A 0.1198 23 169 0.7749 5.8740595543977514E-01
2L_3500370_SNP T A 0.2056 37 143 0.9058 9.1035175512486111E-01
2L_3500372_SNP T G 0.1244 24 169 0.9192 7.0944267042379505E-01
2L_3500374_SNP G A 0.2099 38 143 0.8634 8.2236887876454889E-01
2L_3500375_SNP G A 0.07487 14 173 0.9366 6.0833571345470139E-01
2L_3500379_SNP T G 0.2402 43 136 0.9427 9.3876948263727589E-01
2L_3500380_SNP T C 0.06989 13 173 0.7908 7.3686500292776147E-01
2L_3500384_SNP A C 0.1402 23 141 0.9976 7.3835480138281961E-01
2L_3500407_DEL T TATCCAG 0.1058 20 169 0.8639 9.0758879774374179E-01
2L_3500426_SNP C A 0.08065 15 171 0.9214 7.3506243253616155E-01
2L_3500492_SNP G A 0.06486 12 173 0.8224 7.4053480660902982E-01
2L_3500501_SNP G T 0.09184 18 178 0.1412 4.2941848573767682E-01
2L_3500543_SNP A C 0.1538 28 154 0.3151 3.3749270920392604E-01
2L_3500573_SNP A G 0.06186 12 182 0.1656 2.7601919799435182E-01
2L_3500610_SNP A C 0.06667 13 182 0.5426 7.9150699166703642E-01
2L_3500627_SNP C T 0.08763 17 177 0.03428 1.3109563056897701E-02
2L_3500631_SNP T G 0.1675 32 159 0.2308 6.9457991635382396E-02
2L_3500810_DEL G GG 0.08242 15 167 0.6754 7.4540087358626783E-01
2L_3500823_SNP A T 0.0914 17 169 0.8128 6.2175828089600649E-01
2L_3500826_INS CGTCT C 0.08696 16 168 0.9645 7.1895412286036242E-01
2L_3500829_SNP T A 0.08556 16 171 0.9662 7.1152064554429328E-01
2L_3500830_SNP T G 0.08152 15 169 0.8588 8.8659578001567785E-01
2L_3500832_SNP A T 0.08152 15 169 0.8536 9.0862705598132443E-01
2L_3500836_INS AACTATGTGTACATTGCGCATTAATCGAG A 0.07609 14 170 0.8591 7.8862143322406086E-01
2L_3500847_SNP A C 0.08602 16 170 0.9646 7.0946041078130273E-01
2L_3500862_SNP G A 0.05236 10 181 0.5717 2.9814718905713733E-01
2L_3500874_SNP A T 0.1875 36 156 0.8503 8.2810966762624938E-01
2L_3500887_SNP C G 0.1676 31 154 0.2242 1.7933201605188143E-01
2L_3500905_SNP T G 0.2458 44 135 0.2922 1.7328120078717857E-01
2L_3500918_SNP G A 0.236 42 136 0.3923 2.5427185308410905E-01
2L_3500924_SNP T C 0.3202 57 121 0.4175 4.0238485569799032E-01
2L_3500941_SNP A C 0.06878 13 176 0.5695 7.0442514289137037E-01
2L_3500945_SNP T C 0.1573 28 150 0.1319 7.2942612196924522E-02
2L_3500957_SNP A T 0.07487 14 173 0.8281 9.8063652813229529E-01
2L_3500958_SNP A T 0.0733 14 177 0.8197 9.9277106543021354E-01
2L_3500968_SNP C T 0.06842 13 177 0.5936 7.3415118930105505E-01
2L_3500989_SNP A G 0.1556 28 152 0.092 4.1749232686265340E-02
2L_3501075_SNP T G 0.1622 30 155 0.1912 1.3985030052056580E-01
2L_3501082_SNP C G 0.1436 26 155 0.2383 2.6431897820987904E-01
2L_3501084_DEL T TTA 0.1341 24 155 0.2987 2.9531288844280712E-01
2L_3501095_SNP T G 0.1525 27 150 0.2101 2.3734834634575264E-01
2L_3501138_SNP G A 0.3298 62 126 0.6279 5.4411465814862114E-01
2L_3501139_SNP C T 0.3189 59 126 0.7589 9.6548798624001519E-01
2L_3501150_SNP C G 0.06736 13 180 0.4033 3.7051618905055805E-01
2L_3501155_SNP T A 0.2383 46 147 0.3446 2.1084396413412299E-01
2L_3501310_SNP G A 0.05584 11 186 0.9519 8.2875111268085000E-01
2L_3501349_DEL T TCTAATA 0.05102 10 186 0.9402 8.0228728642380442E-01
2L_3501359_SNP A T 0.05584 11 186 0.9519 8.2875111268085000E-01
2L_3501369_SNP A C 0.08247 16 178 0.4967 5.6339352827189959E-01
2L_3501423_SNP G A 0.2609 48 136 0.6395 6.4328284691528737E-01
2L_3501525_SNP G A 0.3207 59 125 0.9834 8.7863609917643859E-01
2L_3501564_SNP A G 0.2366 44 142 0.7045 6.2222271191123424E-01
2L_3501573_SNP T A 0.06771 13 179 0.5619 5.0962017232378554E-01
2L_3501591_SNP T A 0.2406 45 142 0.6172 5.4738790354002931E-01
2L_3501592_SNP A T 0.1562 30 162 0.2374 1.5930661796684709E-01
2L_3501596_SNP G A 0.06771 13 179 0.5619 5.0962017232378554E-01
2L_3501605_SNP C A 0.4919 91 94 0.563 5.3292944865421021E-01
2L_3501674_SNP A G 0.09424 18 173 0.4467 4.4455285679975132E-01
2L_3501689_SNP A G 0.4754 87 96 0.5865 8.0593696199318932E-01
2L_3501785_SNP G A 0.1015 20 177 0.5218 7.1034566483063333E-01
2L_3501794_SNP C T 0.3617 68 120 0.8395 7.9575864992494183E-01
2L_3501812_SNP G A 0.2826 52 132 0.8558 8.6511377976108594E-01
2L_3501851_SNP T A 0.4674 86 98 0.7413 7.4581153986967430E-01
2L_3501980_SNP T G 0.228 44 149 0.6002 4.3055575961301062E-01
2L_3502085_SNP C G 0.06989 13 173 0.7419 5.7395263334655466E-01
2L_3502088_SNP G T 0.3867 70 111 0.681 5.6321113964505332E-01
2L_3502097_SNP G A 0.388 71 112 0.6129 5.2067020452716106E-01
2L_3502164_SNP C G 0.2804 53 136 0.7491 7.0057395705163472E-01
2L_3502174_DEL A AATA 0.05291 10 179 0.7369 7.2998439091593537E-01
2L_3502179_SNP C T 0.1173 21 158 0.213 1.4484710648033705E-01
2L_3502188_DEL A AATAATAATAGCAA 0.1154 21 161 0.6777 4.5008611074104343E-01
2L_3502198_SNP A G 0.08696 14 147 0.3392 2.8941762137381766E-01
2L_3502242_DEL T TAAGCCTGTTAAGTTT 0.06771 13 179 0.5366 4.6795565965089869E-01
2L_3502250_SNP A T 0.06215 11 166 0.7178 6.4421336076863933E-01
2L_3502267_SNP A G 0.3736 68 114 0.8815 7.6903072598602029E-01
2L_3502292_SNP G A 0.2169 41 148 0.6644 7.0309373029572908E-01
2L_3502311_SNP A T 0.1223 23 165 0.9612 8.5050153811854678E-01
2L_3502332_INS CA T 0.1526 29 161 0.9424 9.3685565022059580E-01
2L_3502363_SNP C A 0.3622 67 118 0.9976 9.2708303845632078E-01
2L_3502389_SNP T A 0.06806 13 178 0.9649 9.4075526333607395E-01
2L_3502391_SNP G A 0.1277 24 164 0.964 8.9222825082674462E-01
2L_3502402_SNP T C 0.06215 11 166 0.2386 9.9510345497525909E-02
2L_3502470_SNP C G 0.07772 15 178 0.3959 3.2038165457424961E-01
2L_3502500_SNP T C 0.4402 81 103 0.5233 5.4945984483570798E-01
2L_3502521_SNP T G 0.1189 22 163 0.4108 2.5432776155037284E-01
2L_3502554_SNP A G 0.1895 36 154 0.9042 9.9322327399536647E-01
2L_3502567_SNP C T 0.4511 83 101 0.4307 4.5489155750252042E-01
2L_3502588_SNP A G 0.3316 62 125 0.3765 3.9616903952094995E-01
2L_3502589_SNP G C 0.4511 83 101 0.4117 3.4583773478271940E-01
2L_3502594_DEL A GTT 0.1429 26 156 0.8674 6.8443867794291124E-01
2L_3502597_SNP G T 0.4722 85 95 0.4373 4.7516352248491189E-01
2L_3502599_SNP G T 0.1613 30 156 0.894 9.1921152549586149E-01
2L_3502601_DEL T TTT 0.4511 83 101 0.3448 2.5501569058416529E-01
2L_3502613_SNP T A 0.4541 84 101 0.448 4.2892485717063067E-01
2L_3502765_SNP T C 0.1351 25 160 0.3342 1.2922874134322415E-01
2L_3502786_SNP A G 0.4696 85 96 0.6929 9.4895857584847210E-01
2L_3502867_SNP T G 0.07179 14 181 0.8073 8.3333070517686347E-01
2L_3502891_SNP G A 0.4278 77 103 0.6692 5.2290117557112636E-01
2L_3502915_SNP G C 0.4462 83 103 0.6357 6.9340236386252907E-01
2L_3502924_SNP G T 0.4699 86 97 0.83 8.8436574225516540E-01
2L_3502978_SNP C T 0.2903 54 132 0.7992 9.2104756816813049E-01
2L_3503064_SNP T C 0.4231 77 105 0.4827 3.5878144277306223E-01
2L_3503080_SNP T C 0.06533 13 186 0.4911 5.0964355109656312E-01
2L_3503096_SNP G T 0.2434 46 143 0.08972 1.1907919822368329E-01
2L_3503140_SNP T A 0.3224 59 124 0.7281 9.7906219687864537E-01
2L_3503230_SNP G T 0.3351 62 123 0.8236 6.7999914387789961E-01
2L_3503266_SNP C T 0.337 62 122 0.9726 5.5068269276647186E-01
2L_3503278_SNP A G 0.07609 14 170 0.9891 6.9829789392383068E-01
2L_3503317_SNP G A 0.1211 23 167 0.1935 8.1215421760843245E-02
2L_3503467_SNP C G 0.1368 26 164 0.1893 7.9569391168748185E-02
2L_3503533_SNP A G 0.3146 56 122 0.4432 6.9889207380040830E-01
2L_3503548_SNP A G 0.2737 49 130 0.3419 5.8432192129417793E-01
2L_3503554_SNP A G 0.2793 50 129 0.3561 6.6066232297713445E-01
2L_3503602_SNP G T 0.3256 56 116 0.4261 5.9664828023892447E-01
2L_3503677_SNP C A 0.3039 55 126 0.9206 5.5276938998258940E-01
2L_3504064_SNP T G 0.07614 15 182 0.2088 2.7919464000347238E-01
2L_3504139_SNP C G 0.1186 23 171 0.3311 3.0059667942465140E-01
2L_3504472_SNP T G 0.2486 46 139 0.1042 1.7201556469138279E-01
2L_3504474_DEL TC T 0.2754 46 121 0.1175 1.6302197380445749E-01
2L_3504690_SNP A G 0.06771 13 179 0.5619 5.0962017232378554E-01
2L_3504740_SNP A T 0.3736 68 114 0.07049 1.0735109307387691E-01
2L_3504784_SNP C A 0.3483 62 116 0.05687 8.2464238497126682E-02
2L_3504911_INS TAAAT T 0.3757 65 108 0.831 7.2371369000449493E-01
2L_3505014_SNP A C 0.1387 24 149 0.9015 8.0625212531791179E-01
2L_3505033_SNP G T 0.09091 17 170 0.7779 8.2119507206337106E-01
2L_3505037_SNP T G 0.08602 16 170 0.8358 9.0569987257476925E-01
2L_3505081_SNP A C 0.07602 13 158 0.7471 4.0837480184228414E-01
2L_3505087_SNP C A 0.09375 15 145 0.8658 9.4809697477263577E-01
2L_3505092_SNP A G 0.07143 13 169 0.9491 5.8515840316243706E-01
2L_3505316_SNP A T 0.1327 26 170 0.8746 7.6470491709141697E-01
2L_3505390_SNP A T 0.1907 37 157 0.7354 8.1911925947914044E-01
2L_3505400_SNP C T 0.1421 28 169 0.821 6.8148636176064525E-01
2L_3505401_SNP A T 0.4076 75 109 0.5203 5.0430299406896162E-01
2L_3505484_SNP C G 0.1134 22 172 0.06396 6.2566458028354768E-02
2L_3505553_SNP C T 0.2459 45 138 0.3174 3.2987067209391552E-01
2L_3505576_SNP C G 0.2253 41 141 0.9391 7.9507330570444035E-01
2L_3505593_SNP A G 0.2582 47 135 0.7384 7.9269938751239322E-01
2L_3505594_SNP T A 0.1765 33 154 0.8521 7.2028464832562178E-01
2L_3505607_SNP A G 0.1257 24 167 0.8259 9.1926414771139930E-01
2L_3505633_SNP G T 0.1582 28 149 0.9177 9.3111279380147816E-01
2L_3505635_SNP T A 0.3464 62 117 0.6561 4.9396457282870609E-01
2L_3505669_SNP T A 0.1011 19 169 0.9913 9.8757619884408598E-01
2L_3505682_SNP T A 0.1058 20 169 0.08708 6.1546509094826965E-02
2L_3505683_SNP A T 0.09239 17 167 0.7437 7.0833078900813895E-01
2L_3505690_SNP A G 0.1053 20 170 0.08709 6.2977858986503654E-02
2L_3505694_SNP T A 0.3503 62 115 0.3469 3.3002563709015376E-01
2L_3505697_SNP A G 0.1005 19 170 0.06717 4.7151608391775582E-02
2L_3505706_SNP G A 0.1 19 171 0.283 2.0496567036180546E-01
2L_3505708_SNP C G 0.3353 58 115 0.3491 1.8997185044323095E-01
2L_3505712_SNP T A 0.09474 18 172 0.05826 5.6888892106534493E-02
2L_3505732_SNP G C 0.1204 23 168 0.3998 5.6563914264244808E-01
2L_3505766_SNP C T 0.05612 11 185 0.6612 6.2173195368269396E-01
2L_3505809_SNP A G 0.1649 32 162 0.2611 2.0343366593967993E-01
2L_3505819_SNP C A 0.3421 65 125 0.3282 2.4532944577405214E-01
2L_3505983_SNP A G 0.3946 73 112 0.5385 7.3715708881171071E-01
2L_3506106_SNP C A 0.2757 51 134 0.2319 2.3740578953477975E-01
2L_3506131_SNP A C 0.3459 64 121 0.3882 4.5121914280696562E-01
2L_3506134_SNP G A 0.3495 65 121 0.3569 4.2516482162164582E-01
2L_3506143_SNP G A 0.1732 31 148 0.1684 1.0521261552244976E-01
2L_3506156_SNP C G 0.3459 64 121 0.3907 5.2060810956505610E-01
2L_3506187_SNP C G 0.2234 42 146 0.5818 3.9375998089066722E-01
2L_3506278_SNP A G 0.08901 17 174 0.1812 2.9144563021093162E-01
2L_3506370_SNP A C 0.1173 23 173 0.808 8.4942506606619494E-01
2L_3506490_SNP A T 0.1559 29 157 0.4736 2.2586089400550380E-01
2L_3506520_SNP A T 0.06806 13 178 0.2218 1.6960726978617102E-01
2L_3506785_SNP G A 0.2472 44 134 0.4383 2.9173060456375277E-01
2L_3506840_SNP G T 0.3721 64 108 0.7903 7.3387702831248935E-01
2L_3506843_SNP A G 0.1658 31 156 0.5497 5.8400317254690770E-01
2L_3506849_SNP T G 0.1658 31 156 0.4701 4.8835595226309814E-01
2L_3506934_SNP A G 0.4078 73 106 0.5065 5.4765820994036962E-01
2L_3507003_SNP C G 0.232 42 139 0.659 5.4084174065035362E-01
2L_3507006_SNP T G 0.06842 13 177 0.9749 9.3215828250901989E-01
2L_3507044_SNP A G 0.05759 11 180 0.3849 2.3881963671897466E-01
2L_3507072_SNP C T 0.1573 28 150 0.7749 8.2010839281654968E-01
2L_3507121_SNP G C 0.1638 29 148 0.6958 6.3550961888560331E-01
2L_3507340_SNP G A 0.2034 36 141 0.2867 1.9065709722541480E-01
2L_3507388_SNP C T 0.1006 18 161 0.9727 7.6017156259353347E-01
2L_3507389_SNP T C 0.06818 12 164 0.8585 6.3760791398317385E-01
2L_3507501_SNP T A 0.05076 10 187 0.246 3.0285017027864247E-01
2L_3507511_SNP T G 0.07879 13 152 0.9237 5.1515633995156351E-01
2L_3507580_SNP C A 0.2849 53 133 0.0322 5.9712234591280361E-02
2L_3507615_SNP T C 0.4486 83 102 0.2443 2.2335557214518342E-01
2L_3507652_SNP T G 0.4054 75 110 0.6283 6.4857420792181630E-01
2L_3507684_SNP A T 0.1921 34 143 0.8145 3.9271404653007547E-01
2L_3507696_SNP T A 0.4242 70 95 0.7425 6.8863637213215512E-01
2L_3507709_SNP C T 0.1932 34 142 0.8889 7.2814147178115340E-01
2L_3507752_SNP G A 0.2047 35 136 0.8942 4.6601531042806654E-01
2L_3507773_SNP A T 0.2197 38 135 0.5921 3.8085899296377645E-01
2L_3507776_SNP A T 0.2093 36 136 0.6356 4.5734864516422824E-01
2L_3507777_SNP A T 0.4667 84 96 0.9229 8.0446416609398907E-01
2L_3507795_SNP A G 0.2159 38 138 0.642 4.0989554134433925E-01
2L_3507803_SNP G T 0.2081 36 137 0.8161 5.8559713570773098E-01
2L_3507804_SNP G T 0.2069 36 138 0.8646 6.4700702748467998E-01
2L_3507813_SNP C A 0.2159 38 138 0.7917 5.3186605713004709E-01
2L_3507876_SNP A G 0.2567 48 139 0.7884 7.5180925128197773E-01
2L_3507956_SNP C G 0.2021 38 150 0.9088 9.3899267221666527E-01
2L_3508015_SNP C T 0.09184 18 178 0.2069 1.5608921481460969E-01
2L_3508025_SNP T C 0.1071 21 175 0.2808 3.2746732010537682E-01
2L_3508029_SNP C T 0.127 24 165 0.239 2.0745393346239960E-01
2L_3508033_SNP A G 0.1167 21 159 0.1501 9.0283852124496966E-02
2L_3508066_SNP T C 0.1217 23 166 0.3561 2.9468032232637154E-01
2L_3508084_SNP T A 0.2042 39 152 0.7574 6.8793542219419535E-01
2L_3508107_SNP A T 0.1925 36 151 0.6959 6.4153170819333449E-01
2L_3508126_SNP A G 0.1947 37 153 0.8522 7.8543520338881712E-01
2L_3508134_SNP G A 0.07345 13 164 0.9329 8.1438917946401879E-01
2L_3508143_SNP T C 0.3799 68 111 0.1325 1.7322878840597067E-01
2L_3508154_SNP A C 0.1828 34 152 0.6915 6.7517499280079951E-01
2L_3508158_SNP A G 0.3784 70 115 0.3074 4.2850351625459482E-01
2L_3508188_SNP G A 0.3 57 133 0.4603 3.8747356308779579E-01
2L_3508285_SNP A G 0.2123 38 141 0.1162 2.6558445260304575E-01
2L_3508339_SNP A T 0.2983 54 127 0.1294 2.4226093793831605E-01
2L_3508342_SNP G A 0.3315 60 121 0.1881 3.5322416009997148E-01
2L_3508345_SNP C A 0.2967 54 128 0.1225 2.5616805679117760E-01
2L_3508350_SNP T A 0.3022 55 127 0.1384 2.7359218074794223E-01
2L_3508351_SNP T C 0.3022 55 127 0.1374 2.7400335566706180E-01
2L_3508355_SNP T C 0.3005 55 128 0.13 2.6200057600511883E-01
2L_3508389_SNP G A 0.3386 64 125 0.4767 6.0930585913297397E-01
2L_3508428_SNP T C 0.3065 57 129 0.4365 5.3256064405239001E-01
2L_3508510_SNP C T 0.3667 66 114 0.1109 1.2071791955064037E-01
2L_3508779_SNP C G 0.06154 12 183 0.7477 6.7382122692775925E-01
2L_3508787_SNP C T 0.3243 60 125 0.2202 2.9487357662894631E-01
2L_3508819_SNP A T 0.07143 14 182 0.1477 1.0620073963274768E-01
2L_3508820_SNP G C 0.1167 21 159 0.779 9.4551273227405419E-01
2L_3508848_SNP A C 0.07107 14 183 0.09487 5.9884080681731719E-02
2L_3508851_SNP A T 0.05236 10 181 0.3183 2.3096155779893823E-01
2L_3508852_SNP A C 0.05102 10 186 0.1814 1.8281025825294395E-01
2L_3508872_SNP A T 0.467 85 97 0.9616 6.6641589813520441E-01
2L_3508957_SNP G A 0.05025 10 189 0.4436 2.9049648742357193E-01
2L_3509110_SNP T C 0.1302 25 167 0.00048 6.9387843583540551E-04
2L_3509111_SNP C A 0.1263 24 166 0.01016 2.0057041609543459E-02
2L_3509127_SNP G A 0.1684 32 158 0.0008007 6.0584963962035407E-04
2L_3509151_SNP T A 0.178 34 157 0.001052 8.5974704841715647E-04
2L_3509253_SNP G A 0.07732 15 179 0.1921 1.2837816873981844E-01
2L_3509271_SNP T C 0.09326 18 175 0.1652 1.1692092205829641E-01
2L_3509328_SNP T C 0.385 72 115 0.4646 2.4685796512634028E-01
2L_3509340_SNP G T 0.1397 25 154 0.2761 2.8939034490664195E-01
2L_3509405_SNP C T 0.171 33 160 0.6515 5.0402317353186221E-01
2L_3509427_SNP T A 0.1518 29 162 0.3849 3.2182750066216959E-01
2L_3509447_SNP A G 0.1429 27 162 0.4158 2.9946027182073898E-01
2L_3509454_SNP A G 0.164 31 158 0.6732 5.0326522180804845E-01
2L_3509580_SNP C A 0.4309 78 103 0.2804 2.1268275025008077E-01
2L_3509583_SNP C T 0.09794 19 175 0.6572 6.8330617866434062E-01
2L_3509585_SNP A G 0.09375 18 174 0.6358 6.2628458386685693E-01
2L_3509679_SNP G A 0.2935 54 130 0.8189 8.3109749588072246E-01
2L_3509697_SNP G T 0.4162 77 108 0.6154 6.6204349991134503E-01
2L_3509718_SNP T C 0.2203 39 138 0.4931 2.5572856721156234E-01
2L_3509724_SNP G A 0.4247 79 107 0.8351 7.4640154569708761E-01
2L_3509731_SNP T C 0.1173 23 173 0.2211 1.0170348218769354E-01
2L_3509740_SNP A G 0.291 55 134 0.5605 5.3850488508947691E-01
2L_3509754_SNP C G 0.1667 32 160 0.98 9.2803170132005852E-01
2L_3509772_SNP C G 0.0567 11 183 0.02973 3.2144396694487973E-02
2L_3509817_SNP G A 0.09184 18 178 0.6494 6.5680835583743957E-01
2L_3509878_SNP T C 0.06122 12 184 0.9662 8.3517843218685195E-01
2L_3510054_SNP G A 0.1168 23 174 0.4509 3.8509469730127366E-01
2L_3510080_SNP T C 0.4509 78 95 0.09389 7.3649596543469448E-02
2L_3510190_SNP C T 0.2356 45 146 0.2838 2.4325934611358724E-01
2L_3510196_SNP T C 0.1347 26 167 0.2573 2.5944619993302598E-01
2L_3510237_SNP A C 0.08543 17 182 0.01897 1.8496167067591697E-02
2L_3510260_DEL G ACACA 0.07647 13 157 0.2968 1.0452729619039280E-01
2L_3510276_SNP A G 0.1231 24 171 0.004077 4.3691954854801641E-03
2L_3510282_SNP G A 0.07614 15 182 0.004655 5.2245426685588667E-03
2L_3510289_SNP C T 0.07614 15 182 0.004655 5.2245426685588667E-03
2L_3510296_SNP G A 0.08122 16 181 0.008741 8.7451466979783076E-03
2L_3510311_SNP A G 0.4011 75 112 0.3039 1.8658134653270408E-01
2L_3510357_SNP C T 0.1122 22 174 0.03594 1.3862637428008723E-02
2L_3510387_SNP A G 0.1061 21 177 0.04072 2.0639558313206921E-02
2L_3510403_SNP C G 0.06522 12 172 0.7379 9.4367790313151434E-01
2L_3510406_SNP G T 0.1061 21 177 0.04072 2.0639558313206921E-02
2L_3510434_DEL A AGCTAACTTAGGAA 0.08523 15 161 0.7329 8.0915882236303860E-01
2L_3510470_SNP T C 0.1444 26 154 0.9181 8.2382057784726337E-01
2L_3510491_SNP C G 0.3529 66 121 0.07717 5.5714610676816358E-02
2L_3510580_SNP T C 0.1486 26 149 0.8692 4.7300975626369768E-01
2L_3510584_DEL T TT 0.1437 25 149 0.7783 3.0472885987017950E-01
2L_3510682_SNP A G 0.05495 10 172 0.7464 9.6638733559286760E-01
2L_3510793_SNP C A 0.4536 83 100 0.5674 6.1447400253854811E-01
2L_3510823_SNP T C 0.3177 61 131 0.6321 5.6790570678179009E-01
2L_3510859_SNP A G 0.06122 12 184 0.1871 1.8453224475145635E-01
2L_3510967_SNP C T 0.4541 84 101 0.7243 7.0870457969640444E-01
2L_3510970_SNP G A 0.08025 13 149 0.9426 9.7208265264959348E-01
2L_3511018_SNP A G 0.09375 18 174 0.6514 5.1651086163294035E-01
2L_3511064_INS CCCTCCC C 0.07812 15 177 0.5821 4.9564554598521848E-01
2L_3511091_SNP T C 0.1031 20 174 0.6098 3.1126260603846234E-01
2L_3511294_SNP T C 0.07732 15 179 0.8827 8.8079081952448912E-01
2L_3511328_SNP C G 0.05181 10 183 0.3685 5.9400318261559093E-01
2L_3511376_SNP G C 0.3492 66 123 0.03438 1.7734238482297462E-02
2L_3511397_SNP T C 0.3222 58 122 0.0266 1.2881472716801899E-02
2L_3511448_SNP A G 0.2766 52 136 0.06557 2.9313245392059668E-02
2L_3511480_SNP A C 0.3226 60 126 0.0319 1.4408023025167525E-02
2L_3511523_SNP A G 0.4603 87 102 0.03123 2.0271313810194317E-02
2L_3511553_SNP G A 0.08152 15 169 0.7841 7.4064731741399603E-01
2L_3511625_SNP A T 0.06186 12 182 0.5043 6.0526372200085210E-01
2L_3511808_SNP C A 0.2984 57 134 0.158 1.4401778177320501E-01
2L_3511814_SNP G A 0.1263 25 173 0.5709 5.0380332135257366E-01
2L_3511820_SNP A G 0.2947 56 134 0.1499 1.3208950166340827E-01
2L_3511823_SNP A G 0.06593 12 170 0.8195 8.2253416467900520E-01
2L_3511826_SNP T C 0.3665 70 121 0.02137 1.1095006074850549E-02
2L_3511832_SNP T A 0.2811 52 133 0.4547 3.9657326392341385E-01
2L_3511838_SNP T C 0.06077 11 170 0.8311 7.9952896895904380E-01
2L_3511850_SNP T G 0.06557 12 171 0.8086 8.2972835726627192E-01
2L_3511916_SNP A C 0.3883 73 115 0.1869 1.5599975672797384E-01
2L_3511937_SNP T G 0.2789 53 137 0.1238 5.1618123897017081E-02
2L_3511946_SNP A C 0.4233 80 109 0.04535 3.4921761850247104E-02
2L_3512003_SNP A C 0.1458 28 164 0.5407 3.5435933058254632E-01
2L_3512033_SNP A G 0.2656 51 141 0.4535 2.7177537434482235E-01
2L_3512060_SNP T C 0.3817 71 115 0.5311 5.5933824120180520E-01
2L_3512063_SNP G C 0.2618 50 141 0.3812 2.1489181135166557E-01
2L_3512165_SNP A G 0.4894 92 96 0.1987 9.8425773296456631E-02
2L_3512183_SNP C A 0.2708 52 140 0.4283 2.5218452050161055E-01
2L_3512234_SNP G A 0.1348 24 154 0.948 8.5311322374920395E-01
2L_3512333_SNP A G 0.05495 10 172 0.7573 9.5422430813867021E-01
2L_3512355_SNP T C 0.1136 20 156 0.9285 8.4234134071350319E-01
2L_3512369_SNP G C 0.1751 31 146 0.4145 3.7320457449723443E-01
2L_3512373_SNP C A 0.1761 31 145 0.3737 3.1068319630476449E-01
2L_3512443_SNP G A 0.4946 92 94 0.2147 1.0657333230521016E-01
2L_3512464_SNP G A 0.4565 84 100 0.6967 3.8768373831105973E-01
2L_3512470_SNP C G 0.459 84 99 0.7202 4.7066251329027020E-01
2L_3512476_SNP G A 0.1695 30 147 0.374 3.0351438799737940E-01
2L_3512506_SNP C T 0.1808 32 145 0.7242 6.3130474083342925E-01
2L_3512508_SNP A G 0.1854 33 145 0.3418 2.0296898045863343E-01
2L_3512512_SNP T G 0.1854 33 145 0.3418 2.0296898045863343E-01
2L_3512527_SNP G T 0.4595 85 100 0.6561 4.1763716795031103E-01
2L_3512551_SNP T C 0.07865 14 164 0.892 9.7658043663109917E-01
2L_3512578_SNP G A 0.45 81 99 0.7239 6.1022454823414329E-01
2L_3512590_SNP T C 0.2251 43 148 0.7614 9.6136981212498729E-01
2L_3512626_SNP T G 0.1714 30 145 0.3864 1.9186001681092335E-01
2L_3512716_SNP A G 0.2487 47 142 0.7924 8.7413829374366814E-01
2L_3512728_SNP T C 0.1397 25 154 0.962 7.6350934624468425E-01
2L_3512758_SNP A G 0.1461 26 152 0.8608 9.9094788486684726E-01
2L_3512785_SNP T C 0.2304 44 147 0.7981 8.7424327304061655E-01
2L_3512788_SNP A G 0.2304 44 147 0.7981 8.7424327304061655E-01
2L_3512803_SNP G A 0.2181 41 147 0.648 9.5223819118768083E-01
2L_3512814_SNP C T 0.4628 87 101 0.6529 4.6929059764076420E-01
2L_3512855_SNP G A 0.1722 31 149 0.307 2.1362588198266352E-01
2L_3512866_SNP T A 0.1629 29 149 0.3158 2.1851329156691823E-01
2L_3512877_SNP T C 0.2063 39 150 0.952 7.8604574342455802E-01
2L_3512889_SNP T C 0.1629 29 149 0.3405 2.6114792946545362E-01
2L_3512964_SNP C T 0.4409 82 104 0.6183 3.4339209219150713E-01
2L_3512997_SNP C T 0.2147 41 150 0.832 9.0852072758771618E-01
2L_3513006_SNP A C 0.08673 17 179 0.8828 8.8128678078453893E-01
2L_3513012_SNP T C 0.4555 87 104 0.6558 4.7997162625234213E-01
2L_3513075_SNP A G 0.1082 21 173 0.244 2.6738903977070083E-01
2L_3513081_SNP T C 0.2263 43 147 0.6598 9.7407476227302792E-01
2L_3513084_SNP C T 0.3297 61 124 0.8195 9.0119658209910758E-01
2L_3513242_SNP A G 0.4271 82 110 0.9405 8.0739082754673097E-01
2L_3513282_SNP A G 0.4525 81 98 0.7543 7.7789259389479615E-01
2L_3513375_SNP A G 0.1958 37 152 0.9536 6.9642333352956243E-01
2L_3513387_SNP A G 0.1915 36 152 0.6686 4.7469674859759714E-01
2L_3513479_SNP A G 0.05584 11 186 0.9866 9.8535073126033923E-01
2L_3513500_SNP G T 0.1895 36 154 0.829 5.5838827772852895E-01
2L_3513503_SNP T A 0.05978 11 173 0.7754 8.5596749990137733E-01
2L_3513514_SNP C T 0.1937 37 154 0.8744 5.8353402844996882E-01
2L_3513520_DEL C CAAA 0.1809 34 154 0.9724 6.1534366316031330E-01
2L_3513547_SNP T A 0.199 38 153 0.9182 6.5776364742171689E-01
2L_3513643_SNP A C 0.4114 72 103 0.4354 3.2435452802088793E-01
2L_3513694_SNP T C 0.4754 87 96 0.7931 6.4621971446864102E-01
2L_3513727_SNP A G 0.09845 19 174 0.5584 4.5311349643366694E-01
2L_3513742_SNP A G 0.09474 18 172 0.4574 3.7796688186709948E-01
2L_3513826_SNP A G 0.1058 20 169 0.1465 8.7216476281991806E-02
2L_3513844_SNP C T 0.3209 60 127 0.2739 2.2929439430763565E-01
2L_3513850_SNP G A 0.08854 17 175 0.808 8.0544932860472862E-01
2L_3513898_SNP A G 0.3915 74 115 0.3223 2.9691845245423421E-01
2L_3513919_SNP T A 0.05102 10 186 0.365 3.2418655580583977E-01
2L_3513991_SNP T G 0.3886 68 107 0.1043 8.2602972479049158E-02
2L_3514065_SNP G A 0.2849 53 133 0.8626 7.3547894764908262E-01
2L_3514114_SNP T G 0.2063 39 150 0.5895 4.8561027428843273E-01
2L_3514171_SNP C T 0.1979 37 150 0.8879 8.2211581272461542E-01
2L_3514176_SNP G A 0.2086 39 148 0.7456 6.7059616532599597E-01
2L_3514189_SNP A G 0.09043 17 171 0.7532 7.1461810952413551E-01
2L_3514297_SNP T C 0.4167 75 105 0.2305 3.2228788372762807E-01
2L_3514393_DEL AA A 0.5 86 86 0.3054 3.5945267808941506E-01
2L_3514398_SNP C A 0.4785 89 97 0.4402 5.9418829735665746E-01
2L_3514424_SNP T C 0.08718 17 178 0.299 2.5576502200568674E-01
2L_3514461_SNP G C 0.25 47 141 0.007767 4.4405056147108655E-03
2L_3514513_SNP T C 0.2391 44 140 0.6889 3.8794321763078499E-01
2L_3514519_SNP A C 0.07179 14 181 0.222 2.4491101471311993E-01
2L_3514520_SNP C A 0.3968 75 114 0.1453 1.5487637632958950E-01
2L_3514548_SNP A G 0.1959 38 156 0.06017 3.2929099771426766E-02
2L_3514656_SNP C T 0.1481 28 161 0.04112 5.0422001907173872E-02
2L_3514717_INS ATA A 0.256 43 125 0.8996 5.9176684659379886E-01
2L_3514735_SNP T A 0.2834 53 134 0.1502 6.4558062127074128E-02
2L_3514744_SNP A T 0.2796 52 134 0.1972 1.0349575817713352E-01
2L_3514745_SNP T A 0.2834 53 134 0.17 9.0902476182826097E-02
2L_3514784_SNP G A 0.413 76 108 0.07436 8.3522390323724549E-02
2L_3514787_SNP A G 0.05528 11 188 0.2455 3.3342403446587021E-01
2L_3514792_SNP C T 0.4432 82 103 0.05973 4.8757732665740516E-02
2L_3514866_SNP G T 0.1489 28 160 0.4843 3.5106644366521367E-01
2L_3514950_INS A AA 0.4 68 102 0.04295 5.8751268211184142E-02
2L_3515037_SNP T C 0.4332 81 106 0.08612 1.0736708122019434E-01
2L_3515067_SNP T C 0.4255 80 108 0.6394 5.1270357074648110E-01
2L_3515091_SNP C T 0.4754 87 96 0.3258 3.5629869937118663E-01
2L_3515151_SNP G A 0.3056 55 125 0.9028 8.4762134252831278E-01
2L_3515157_SNP T C 0.2304 44 147 0.4908 5.0487662328097982E-01
2L_3515317_SNP C G 0.4309 78 103 0.3704 4.1991678997516724E-01
2L_3515369_SNP C T 0.427 79 106 0.3415 3.9109952368713485E-01
2L_3515375_SNP G T 0.4239 78 106 0.3316 3.8490170160510828E-01
2L_3515377_SNP A G 0.1071 21 175 0.03762 2.5873414713118326E-02
2L_3515386_SNP C T 0.1071 21 175 0.03762 2.5873414713118326E-02
2L_3515414_SNP G T 0.4946 92 94 0.08016 5.4835599201247330E-02
2L_3515425_SNP A G 0.4946 91 93 0.07839 4.8404662128170454E-02
2L_3515434_SNP T A 0.4202 79 109 0.01814 9.9993134558504383E-03
2L_3515481_SNP T A 0.05978 11 173 0.9467 5.4292352795990606E-01
2L_3515483_SNP A G 0.4339 82 107 0.03148 1.7770927666919480E-02
2L_3515488_SNP A G 0.4309 81 107 0.03231 1.7050097868607318E-02
2L_3515499_SNP T G 0.4111 74 106 0.2885 3.0434366431578497E-01
2L_3515502_DEL C CCTTACT 0.3779 65 107 0.337 3.0527968251334248E-01
2L_3515518_SNP A C 0.4396 80 102 0.5064 6.3457890021855212E-01
2L_3515560_SNP T G 0.25 47 141 0.2792 3.2478089055636605E-01
2L_3515562_SNP T C 0.2434 46 143 0.1879 2.3214533174545615E-01
2L_3515591_SNP A G 0.4541 84 101 0.3285 3.5340022110242930E-01
2L_3515607_SNP T G 0.0829 16 177 0.005722 3.4557922772972026E-03
2L_3515611_SNP A G 0.142 25 151 0.7588 7.0901161446032945E-01
2L_3515643_SNP G A 0.462 85 99 0.3254 3.4232083951464543E-01
2L_3515653_SNP C T 0.4033 73 108 0.2756 3.2348939773364593E-01
2L_3515658_SNP T A 0.08763 17 177 0.008492 5.5133227700688127E-03
2L_3515709_SNP A C 0.05 10 190 0.07765 7.3987181585613737E-02
2L_3515914_SNP A G 0.4837 89 95 0.08353 6.4015572482260225E-02
2L_3515974_SNP T C 0.4144 75 106 0.8408 8.4692466141919054E-01
2L_3516205_SNP A C 0.09326 18 175 0.01489 1.2220946498816960E-02
2L_3516208_SNP C T 0.09326 18 175 0.01489 1.2220946498816960E-02
2L_3516235_SNP C A 0.09278 18 176 0.01403 1.1512362795404959E-02
2L_3516302_SNP A G 0.337 62 122 0.03791 1.8035606182063148E-02
2L_3516321_SNP G T 0.09326 18 175 0.01433 1.1865422075774096E-02
2L_3516377_SNP G A 0.3646 66 115 0.281 2.2892819564483913E-01
2L_3516407_SNP C T 0.3616 64 113 0.1651 1.5467310716117710E-01
2L_3516684_SNP A T 0.107 20 167 0.6453 6.2856184303597895E-01
2L_3516703_SNP G C 0.3258 58 120 0.9508 9.3843202076010679E-01
2L_3516831_SNP C T 0.2768 49 128 0.4746 4.3236664399613667E-01
2L_3516858_SNP A G 0.05464 10 173 0.9442 5.2798832738344004E-01
2L_3516921_SNP A C 0.1405 26 159 0.3238 2.8619450552947034E-01
2L_3517166_SNP A C 0.2674 50 137 0.6379 6.5193437857080760E-01
2L_3517223_SNP G A 0.1257 21 146 0.9145 7.3984946175197619E-01
2L_3517242_SNP C T 0.3723 70 118 0.7572 9.5003484780748393E-01
2L_3517249_SNP A G 0.1186 23 171 0.02933 3.4410388554288802E-02
2L_3517254_SNP A G 0.3641 67 117 0.209 8.3786245962452099E-02
2L_3517284_SNP G T 0.1167 21 159 0.8658 9.9615872013562212E-01
2L_3517344_SNP C G 0.05076 10 187 0.3671 3.1029191325919236E-01
2L_3517562_SNP A G 0.08205 16 179 0.08936 1.0225535711362077E-01
2L_3517670_SNP G C 0.2514 46 137 0.5935 4.0677077971270159E-01
2L_3517691_SNP T G 0.05076 10 187 0.6974 6.1531874591852564E-01
2L_3517706_SNP G A 0.3676 68 117 0.2451 2.2521874324539437E-01
2L_3517733_SNP G A 0.3904 73 114 0.9343 8.6337698717652622E-01
2L_3517763_SNP A C 0.3462 63 119 0.3052 3.9653199420904339E-01
2L_3517765_SNP G T 0.3497 64 119 0.2997 2.7704084910190707E-01
2L_3517802_SNP A G 0.3862 73 116 0.9513 7.9984552582815960E-01
2L_3517823_SNP A G 0.08696 16 168 0.7279 5.6316596857353418E-01
2L_3517826_SNP T C 0.2567 48 139 0.7657 6.3808460767533148E-01
2L_3517883_SNP C G 0.1198 23 169 0.8204 9.1561916068913107E-01
2L_3517895_SNP A G 0.4595 85 100 0.5839 5.8764034049440350E-01
2L_3517922_SNP G A 0.05759 11 180 0.2432 1.9278932825503392E-01
2L_3517931_SNP T C 0.0625 12 180 0.2529 1.8173270551547238E-01
2L_3517952_SNP T C 0.05076 10 187 0.7031 6.2340949061284934E-01
2L_3517961_SNP A G 0.1421 27 163 0.9728 9.0289659719499538E-01
2L_3518057_SNP T G 0.1475 27 156 0.9512 8.1793559048277809E-01
2L_3518099_SNP T C 0.3211 61 129 0.7699 7.6832523086105564E-01
2L_3518147_SNP T C 0.2812 54 138 0.7639 7.4832693083081736E-01
2L_3518210_SNP T G 0.4511 83 101 0.8855 9.9259127814539960E-01
2L_3518216_SNP C T 0.4891 90 94 0.2836 3.9711723863617387E-01
2L_3518222_SNP T A 0.05128 10 185 0.7361 9.9555870587134732E-01
2L_3518224_SNP A G 0.05612 11 185 0.6519 8.6842304247986113E-01
2L_3518231_SNP T C 0.05612 11 185 0.5764 8.1138061773143688E-01
2L_3518350_SNP A G 0.05102 10 186 0.5608 5.3179466966538413E-01
2L_3518387_SNP A G 0.2819 53 135 0.8003 9.8820053356649151E-01
2L_3518408_SNP A G 0.2404 44 139 0.904 9.8601390213731355E-01
2L_3518411_SNP A G 0.09744 19 176 0.5975 4.8360219019300843E-01
2L_3518429_SNP A T 0.2447 46 142 0.9355 9.8954484325634395E-01
2L_3518540_SNP T C 0.3169 58 125 0.2499 1.4034598316437330E-01
2L_3518561_SNP T C 0.375 69 115 0.3093 4.6679620449039905E-01
2L_3518628_SNP G T 0.2162 40 145 0.3393 2.4458112104172536E-01
2L_3518668_SNP T G 0.05128 10 185 0.329 2.9284853301154445E-01
2L_3518711_SNP A G 0.1173 23 173 0.6683 5.8855587471937110E-01
2L_3518726_SNP T A 0.07292 14 178 0.6382 4.6764992427145613E-01
2L_3518762_SNP G A 0.1543 29 159 0.4033 3.0452372275302375E-01
2L_3518804_SNP G T 0.4855 84 89 0.8019 9.2897403560034819E-01
2L_3518951_SNP T A 0.08901 17 174 0.1896 1.7437792217036385E-01
2L_3519038_SNP C T 0.3446 61 116 0.791 6.0366234892182824E-01
2L_3519044_SNP A G 0.05978 11 173 0.7721 8.6487842240810009E-01
2L_3519065_SNP A G 0.07143 14 182 0.2776 1.9157189950160214E-01
2L_3519107_SNP C T 0.4255 80 108 0.8724 9.1795321097953753E-01
2L_3519146_SNP G A 0.2473 46 140 0.4477 3.3242127066721139E-01
2L_3519152_SNP T C 0.05076 10 187 0.8746 9.6810119914472059E-01
2L_3519167_SNP G A 0.2287 43 145 0.8036 6.3753839592845596E-01
2L_3519197_SNP A G 0.05435 10 174 0.844 2.7576360392011257E-01
2L_3519203_SNP A G 0.2692 49 133 0.4348 4.3771840843129761E-01
2L_3519266_SNP T C 0.05464 10 173 0.9212 7.2738465153599774E-01
2L_3519311_SNP A G 0.1128 22 173 0.9411 7.8519927236941500E-01
2L_3519395_SNP T G 0.08629 17 180 0.2185 1.4229162274129237E-01
2L_3519443_SNP A G 0.1737 33 157 0.2202 3.6767756748685976E-01
2L_3519449_SNP G T 0.09278 18 176 0.791 5.7668152702338094E-01
2L_3519488_SNP G T 0.4 74 111 0.9298 6.0509098044024012E-01
2L_3519561_SNP G A 0.1105 21 169 0.5741 7.4169914150476535E-01
2L_3519681_SNP C T 0.2043 38 148 0.7235 8.3880473470823402E-01
2L_3519729_SNP A G 0.3536 64 117 0.4124 1.8548562250575151E-01
2L_3519797_SNP G A 0.2611 47 133 0.8744 6.6856047835792876E-01
2L_3519812_SNP T C 0.06111 11 169 0.9933 5.4991946417807991E-01
2L_3519829_SNP A T 0.4432 82 103 0.3377 1.9934615582164150E-01
2L_3519830_SNP T G 0.05556 10 170 0.9304 7.5209231874829330E-01
2L_3519882_SNP T C 0.1466 28 163 0.6211 7.9253397344315979E-01
2L_3519966_SNP C A 0.3065 57 129 0.2448 6.9871270710604561E-02
2L_3519979_SNP T A 0.4138 72 102 0.2016 8.5176199683318132E-02
2L_3519994_SNP T G 0.2588 44 126 0.5391 3.4324151707594275E-01
2L_3520020_SNP C T 0.371 69 117 0.02052 1.2686232735893047E-02
2L_3520060_SNP T C 0.3207 59 125 0.01541 6.2138466543124674E-03
2L_3520072_SNP T A 0.05102 10 186 0.09571 4.3019798561486480E-02
2L_3520084_SNP C A 0.4294 76 101 0.02102 5.9043388297297635E-03
2L_3520095_SNP G T 0.05759 11 180 0.7305 6.6475415289671047E-01
2L_3520098_SNP T C 0.2907 50 122 0.2288 5.4485128494103793E-02
2L_3520164_SNP T C 0.3667 66 114 0.08314 1.8495640339365474E-02
2L_3520212_SNP G A 0.2889 52 128 0.3518 1.4727239306549567E-01
2L_3520223_SNP A T 0.05102 10 186 0.7033 6.2152960086589681E-01
2L_3520286_DEL A ACA 0.05202 9 164 0.3535 2.7655174985620146E-01
2L_3520391_SNP A T 0.08247 16 178 0.9225 9.1602324935126589E-01
2L_3520432_SNP T C 0.1784 33 152 0.3566 1.1857156198987295E-01
2L_3520474_SNP G A 0.2618 50 141 0.03565 2.5864050807688489E-02
2L_3520517_SNP A G 0.05699 11 182 0.4964 7.7182133930851404E-01
2L_3520518_SNP T C 0.0567 11 183 0.1208 1.0808034263993349E-01
2L_3520575_SNP A T 0.3641 67 117 0.1258 1.0951687444303571E-01
2L_3520576_SNP C A 0.3641 67 117 0.1168 1.0109407558426198E-01
2L_3520584_SNP T G 0.09794 19 175 0.8636 8.4792129591954357E-01
2L_3520612_SNP G C 0.2979 56 132 0.5969 5.9401148765282596E-01
2L_3520633_SNP G A 0.2772 51 133 0.521 5.2015010582267629E-01
2L_3520636_SNP T A 0.1872 35 152 0.7332 8.1877615723733899E-01
2L_3520671_SNP A G 0.2567 48 139 0.05291 4.1846792521104792E-02
2L_3520687_SNP C T 0.07071 14 184 0.05948 6.2004127695354301E-02
2L_3520729_SNP A G 0.178 34 157 0.2191 2.4201098150936029E-01
2L_3520730_SNP G A 0.1071 21 175 0.2061 2.0419406608109503E-01
2L_3520738_SNP G A 0.2406 45 142 0.03778 2.5761038675969728E-02
2L_3520765_SNP G A 0.4811 89 96 0.1293 1.0490854155050089E-01
2L_3520876_SNP A G 0.055 11 189 0.383 3.1299875101748698E-01
2L_3520985_SNP T A 0.3388 62 121 0.4618 4.0520964755034394E-01
2L_3520987_SNP A G 0.3514 65 120 0.5185 6.1539271156910003E-01
2L_3521052_SNP C G 0.1414 27 164 0.3316 5.8737823417043056E-01
2L_3521087_SNP C T 0.1066 21 176 0.2889 3.7494094195373695E-01
2L_3521124_SNP T A 0.1066 21 176 0.2889 3.7494094195373695E-01
2L_3521155_SNP A G 0.1613 30 156 0.407 1.7990965439286855E-01
2L_3521200_SNP G T 0.09231 18 177 0.8772 7.3825816393916166E-01
2L_3521227_SNP A G 0.08901 17 174 0.97 9.4501203413434909E-01
2L_3521272_SNP G C 0.2917 56 136 0.218 2.7850813251130124E-01
2L_3521284_SNP A G 0.05025 10 189 0.3489 2.6187017582177097E-01
2L_3521334_SNP A G 0.06154 12 183 0.9473 6.3439668246076608E-01
2L_3521340_SNP A G 0.4231 77 105 0.2032 2.8837342610355843E-01
2L_3521341_SNP A T 0.199 38 153 0.03848 4.2362772992624260E-02
2L_3521355_SNP A C 0.0603 12 187 0.6585 8.3550948864980890E-01
2L_3521358_SNP T C 0.1862 35 153 0.5248 4.6697789599759809E-01
2L_3521359_SNP T C 0.1862 35 153 0.5248 4.6697789599759809E-01
2L_3521370_SNP T C 0.4262 78 105 0.2956 4.0550777843543551E-01
2L_3521376_SNP A G 0.06915 13 175 0.8583 7.0769379888101303E-01
2L_3521382_SNP G A 0.2656 51 141 0.1694 2.0415024098329315E-01
2L_3521397_SNP A G 0.4894 92 96 0.4959 5.9472747891897271E-01
2L_3521463_SNP G A 0.4157 69 97 0.3571 4.0044584519916937E-01
2L_3521484_SNP A G 0.4162 77 108 0.4669 6.6887118277537216E-01
2L_3521493_SNP G T 0.09341 17 165 0.6203 3.7266980037042630E-01
2L_3521535_SNP G A 0.3405 63 122 0.1114 1.7404716158316025E-01
2L_3521538_SNP A G 0.07292 14 178 0.9791 9.5104835911437391E-01
2L_3521679_SNP T C 0.08854 17 175 0.7097 5.0550985584678998E-01
2L_3521976_SNP A G 0.3298 63 128 0.1813 1.8071745846758280E-01
2L_3521988_SNP A C 0.4396 80 102 0.06657 4.5025295984064843E-02
2L_3522060_SNP A G 0.1071 21 175 0.8864 8.4675473206494445E-01
2L_3522066_SNP A G 0.1192 23 170 0.1244 9.0511627556718044E-02
2L_3522087_SNP C T 0.2796 52 134 0.05731 6.8960048782493635E-02
2L_3522135_SNP T C 0.09392 17 164 0.744 7.7553301354818760E-01
2L_3522171_SNP A G 0.2356 45 146 0.1458 1.7979626038200236E-01
2L_3522285_SNP G A 0.4615 84 98 0.0123 6.2852941806812593E-03
2L_3522357_SNP A G 0.2674 50 137 0.5032 5.8142710086320459E-01
2L_3522401_SNP A C 0.2961 53 126 0.6096 6.6158919332789923E-01
2L_3522414_SNP G T 0.1744 34 161 0.4794 5.1952923870928047E-01
2L_3522508_SNP A C 0.08673 17 179 0.8149 4.2843142215947216E-01
2L_3522511_SNP T C 0.08901 17 174 0.8897 8.9701114207999821E-01
2L_3522515_SNP C T 0.09137 18 179 0.721 4.0675992670091088E-01
2L_3522525_SNP G C 0.2031 39 153 0.787 5.6973755039767715E-01
2L_3522563_SNP T A 0.09184 18 178 0.7001 3.9231521401207070E-01
2L_3522566_SNP G A 0.3763 70 116 0.5841 7.4965223732953623E-01
2L_3522576_SNP T A 0.09184 18 178 0.7253 4.0904863136862313E-01
2L_3522611_SNP A T 0.1675 32 159 0.8551 9.5244748900868825E-01
2L_3522662_SNP T C 0.2597 47 134 0.7412 9.5285412942980985E-01
2L_3522672_SNP C A 0.3957 74 113 0.7492 9.8871180651260948E-01
2L_3522713_SNP A G 0.06122 12 184 0.9233 8.0962421813678986E-01
2L_3522722_SNP C T 0.1421 27 163 0.6756 4.4837016743178582E-01
2L_3522723_SNP T G 0.05641 11 184 0.7742 7.0633741737131617E-01
2L_3522729_SNP T C 0.08629 17 180 0.722 4.0295560069444258E-01
2L_3522739_SNP A G 0.07772 15 178 0.6414 4.1769775873705306E-01
2L_3522740_SNP T A 0.07772 15 178 0.6414 4.1769775873705306E-01
2L_3522752_SNP G C 0.3316 63 127 0.694 6.0945823995281168E-01
2L_3522756_SNP C G 0.2775 53 138 0.7988 8.4929221940906063E-01
2L_3522778_SNP G C 0.291 55 134 0.2799 1.6141995635521045E-01
2L_3522800_SNP A G 0.09137 18 179 0.7866 4.4739949072606910E-01
2L_3522813_SNP T G 0.2849 53 133 0.2707 1.8204687275973663E-01
2L_3522815_SNP C T 0.2381 45 144 0.6115 4.4679829373184732E-01
2L_3522837_SNP T C 0.2461 47 144 0.4792 3.4258556015394015E-01
2L_3522838_SNP G T 0.2105 40 150 0.9821 8.3835390033737434E-01
2L_3522853_SNP T C 0.266 50 138 0.5833 2.8418328922365643E-01
2L_3522860_SNP C G 0.09137 18 179 0.7866 4.4739949072606910E-01
2L_3522872_SNP T C 0.06633 13 183 0.6199 6.4117275177978739E-01
2L_3522907_SNP T G 0.4516 84 102 0.8025 9.2106491769381860E-01
2L_3522911_SNP T C 0.4919 91 94 0.7904 8.5501623965420437E-01
2L_3522917_SNP A G 0.08673 17 179 0.8413 7.1059217181383716E-01
2L_3522957_SNP T C 0.08673 17 179 0.7174 3.6000918852510855E-01
2L_3522975_SNP A G 0.3191 60 128 0.5538 7.7230711865533908E-01
2L_3522978_SNP G C 0.2872 54 134 0.2948 1.6887953356893293E-01
2L_3523030_SNP G C 0.3388 62 121 0.5347 5.6818114834467182E-01
2L_3523035_SNP T A 0.08718 17 178 0.7213 3.6797957405968762E-01
2L_3523039_SNP C T 0.2579 49 141 0.4671 2.9800525638704300E-01
2L_3523043_SNP C A 0.1378 27 169 0.5474 2.6591129312974993E-01
2L_3523044_SNP A T 0.134 26 168 0.5984 3.0045577273731505E-01
2L_3523051_SNP T A 0.3262 61 126 0.6225 8.0137622328058833E-01
2L_3523069_SNP T C 0.2263 43 147 0.9183 6.9652667096463783E-01
2L_3523077_DEL TTTTAACCT ACTAAAAAATCATATTGCTGTATAAGGCAAACTTAATTCTAGATAAGATAATTAGTAAGCAACTCACTG 0.3043 56 128 0.6086 6.1661225785361684E-01
2L_3523153_SNP G T 0.1223 23 165 0.9965 7.2399464786841716E-01
2L_3523154_SNP C T 0.09694 19 177 0.5802 3.6351339987133546E-01
2L_3523173_SNP A C 0.2143 39 143 0.8727 6.6574303069658725E-01
2L_3523175_SNP G C 0.09744 19 176 0.7385 7.0131187062044376E-01
2L_3523209_SNP A C 0.1128 22 173 0.6625 8.4063690244962785E-01
2L_3523215_SNP G A 0.2378 44 141 0.585 7.9147297504455749E-01
2L_3523257_SNP T C 0.08247 16 178 0.6727 5.4396156184420064E-01
2L_3523265_SNP A G 0.08673 17 179 0.7174 3.6000918852510855E-01
2L_3523278_SNP G C 0.05291 10 179 0.8815 9.1178708241955964E-01
2L_3523295_SNP T G 0.2328 44 145 0.2871 3.8366081249895467E-01
2L_3523346_SNP T C 0.2287 43 145 0.5088 6.9752558228137773E-01
2L_3523371_SNP T C 0.2042 39 152 0.6279 7.0998585935372061E-01
2L_3523392_SNP A T 0.2042 39 152 0.7064 9.9179731283218686E-01
2L_3523395_SNP A G 0.09091 18 180 0.9916 9.2349697083847015E-01
2L_3523445_SNP A G 0.2408 46 145 0.9099 9.8161836399534741E-01
2L_3523474_SNP T C 0.3011 56 130 0.3105 3.4240913494143277E-01
2L_3523492_SNP A G 0.227 42 143 0.9379 9.1833213273761516E-01
2L_3523503_SNP T C 0.1309 25 166 0.5165 5.0035239287624012E-01
2L_3523508_SNP G C 0.2094 40 151 0.9296 8.5471921997513456E-01
2L_3523516_SNP A G 0.4481 82 101 0.3491 2.0975455247771624E-01
2L_3523551_SNP G A 0.07035 14 185 0.898 9.4521600108559312E-01
2L_3523593_SNP A C 0.07107 14 183 0.266 2.4243731341836539E-01
2L_3523641_SNP T C 0.3333 63 126 0.4181 5.3147133778750932E-01
2L_3523647_SNP C T 0.05556 11 187 0.1409 9.5384488537905043E-02
2L_3523699_SNP A C 0.4481 82 101 0.4088 4.3861778711405630E-01
2L_3523772_SNP T C 0.05102 10 186 0.8508 9.4277811507931653E-01
2L_3523812_SNP T C 0.1606 31 162 0.4941 7.4398031651049457E-01
2L_3523841_SNP A G 0.1503 29 164 0.4554 3.5565673889145144E-01
2L_3523850_SNP A G 0.1615 31 161 0.5159 7.5934345353279720E-01
2L_3523891_SNP T C 0.06417 12 175 0.8541 6.3077093806915319E-01
2L_3523911_SNP A T 0.1692 33 162 0.3895 6.8929600000367586E-01
2L_3523913_SNP A T 0.2205 43 152 0.1295 2.0173364590358100E-01
2L_3523921_SNP T C 0.1212 24 174 0.5761 3.9909902017590215E-01
2L_3523929_SNP A G 0.1282 25 170 0.4236 2.4610562552017257E-01
2L_3523947_SNP A C 0.1613 30 156 0.07381 3.0439476295806706E-02
2L_3523977_SNP G A 0.05102 10 186 0.1864 1.3990268209022316E-01
2L_3523992_SNP A C 0.2287 43 145 0.009783 2.5879079956737727E-02
2L_3524010_SNP A G 0.3804 70 114 0.04162 1.1132315624459543E-01
2L_3524043_SNP A G 0.1719 33 159 0.31 6.4518268930939393E-01
2L_3524111_SNP T A 0.1804 35 159 0.2994 4.1532341421652141E-01
2L_3524128_SNP G T 0.4813 90 97 0.8794 9.1138662630689404E-01
2L_3524134_SNP C A 0.09326 18 175 0.9263 6.8741638156385920E-01
2L_3524179_SNP A C 0.2368 45 145 0.2805 3.0386247869761462E-01
2L_3524187_SNP A C 0.2396 46 146 0.321 3.6492600997436186E-01
2L_3524188_SNP G A 0.06011 11 172 0.9624 6.4837171181223674E-01
2L_3524216_SNP C A 0.1598 31 163 0.1117 7.9706925703597178E-02
2L_3524219_SNP T A 0.4278 80 107 0.7498 6.7648606913666465E-01
2L_3524221_SNP G A 0.1649 32 162 0.1194 9.5827001257736577E-02
2L_3524223_SNP A G 0.4309 81 107 0.7452 6.6210229189376990E-01
2L_3524240_SNP C A 0.3032 57 131 0.2695 4.9557323084312765E-01
2L_3524275_SNP G A 0.1632 31 159 0.9204 8.1006094455478650E-01
2L_3524280_SNP A T 0.4607 82 96 0.8695 9.0434492215720907E-01
2L_3524353_DEL T TACAT 0.1176 22 165 0.8902 8.9932303847382489E-01
2L_3524390_SNP T C 0.1071 21 175 0.9544 7.9158124525583484E-01
2L_3524391_SNP A C 0.1134 22 172 0.9302 7.9322543169456261E-01
2L_3524452_SNP T A 0.4835 88 94 0.3705 2.3484064374772984E-01
2L_3524466_SNP T C 0.1224 24 172 0.9948 8.3324172256685092E-01
2L_3524537_SNP T G 0.1295 25 168 0.7485 5.5962580696410003E-01
2L_3524607_SNP G T 0.07216 14 180 0.698 5.7243259773599986E-01
2L_3524611_SNP A G 0.06667 13 182 0.6544 5.8503343444868894E-01
2L_3524614_SNP A G 0.06186 12 182 0.8596 7.3436324050418378E-01
2L_3524691_SNP G A 0.07576 15 183 0.9547 8.0260254213860205E-01
2L_3524714_SNP G A 0.1571 30 161 0.4522 5.9725164444470014E-01
2L_3524737_SNP T A 0.2796 52 134 0.6573 7.6538234427840113E-01
2L_3524785_SNP T C 0.06122 12 184 0.8923 9.8964670033654956E-01
2L_3524811_SNP T A 0.2474 47 143 0.6112 7.8882928454995749E-01
2L_3524813_SNP C T 0.1658 32 161 0.6125 7.9481697568285625E-01
2L_3524815_SNP T G 0.2526 48 142 0.5598 7.2859050444355600E-01
2L_3524823_SNP C A 0.2419 45 141 0.6582 7.8854267731170258E-01
2L_3524825_SNP A T 0.2432 45 140 0.5552 7.4068354495171806E-01
2L_3524838_SNP A T 0.2487 47 142 0.5538 7.3800313104641979E-01
2L_3524843_DEL A ACACTGATATATTTTTACTATATCTA 0.06154 12 183 0.5849 4.4182959357697704E-01
2L_3524845_SNP C A 0.1782 31 143 0.5083 6.3840446069410950E-01
2L_3524862_SNP C A 0.1257 22 153 0.6257 6.4676196776586714E-01
2L_3524885_SNP A G 0.2198 40 142 0.655 7.8653546387388917E-01
2L_3524896_SNP T A 0.1606 31 162 0.7055 9.0990983861624097E-01
2L_3524928_SNP T C 0.07143 14 182 0.7406 5.9319312814513170E-01
2L_3524971_SNP T A 0.07107 14 183 0.7337 6.2346378144106596E-01
2L_3525076_SNP A G 0.1701 33 161 0.5147 6.3927437990134206E-01
2L_3525213_SNP A G 0.1538 30 165 0.7583 9.7301115874594324E-01
2L_3525270_SNP A T 0.2139 40 147 0.1238 2.1008492965984160E-01
2L_3525332_SNP C T 0.2299 43 144 0.7557 7.9007825457712599E-01
2L_3525418_SNP A T 0.2263 43 147 0.1274 2.8462988917891430E-01
2L_3525491_SNP C A 0.08511 16 172 0.7396 5.6606034356774826E-01
2L_3525523_SNP A G 0.4022 74 110 0.4831 6.5518312888290553E-01
2L_3525655_SNP G C 0.1795 35 160 0.09365 1.6529454542896860E-01
2L_3525658_SNP C T 0.2381 45 144 0.02605 4.0924558496479177E-02
2L_3525732_SNP C T 0.05556 11 187 0.7331 5.9501916882864836E-01
2L_3525736_SNP G A 0.05556 11 187 0.7322 6.7813742135345034E-01
2L_3525830_SNP T C 0.2917 56 136 0.07645 1.9569490380038224E-01
2L_3525832_SNP A G 0.05051 10 188 0.6775 7.7827406875418292E-01
2L_3525838_SNP T C 0.2947 56 134 0.07634 1.8347157830312588E-01
2L_3525850_SNP T A 0.1038 19 164 0.7719 8.5979258568783257E-01
2L_3525939_SNP G C 0.05556 11 187 0.8587 9.8553421761291327E-01
2L_3525964_SNP A C 0.08122 16 181 0.1034 7.8217077931385173E-02
2L_3526024_SNP T C 0.09091 18 180 0.2794 2.5062847447816339E-01
2L_3526039_SNP A G 0.05291 10 179 0.3629 1.2649364291179288E-01
2L_3526073_SNP A G 0.1458 28 164 0.889 8.8192276749770693E-01
2L_3526074_SNP T A 0.09137 18 179 0.2361 1.8759979549672312E-01
2L_3526105_SNP A C 0.0582 11 178 0.3989 2.5233948203329182E-01
2L_3526134_SNP A G 0.1531 30 166 0.4944 3.5248292124678648E-01
2L_3526231_SNP T C 0.3871 72 114 0.02715 1.2309707880729475E-02
2L_3526256_SNP G T 0.1406 27 165 0.06041 4.0460964352691843E-02
2L_3526270_SNP T C 0.1406 27 165 0.06041 4.0460964352691843E-02
2L_3526281_SNP C T 0.257 46 133 0.4062 3.8822742940468469E-01
2L_3526325_SNP A G 0.3155 59 128 0.04793 2.3786669786649773E-02
2L_3526443_SNP C T 0.288 53 131 0.1274 8.5229140761305833E-02
2L_3526459_SNP C T 0.1554 30 163 0.1362 2.1362977838381891E-01
2L_3526468_SNP T C 0.3073 59 133 0.4904 7.2713682234139532E-01
2L_3526513_SNP C T 0.3892 72 113 0.6357 7.8104141050471987E-01
2L_3526525_SNP G A 0.1042 20 172 0.4916 4.8112069799077761E-01
2L_3526564_SNP T C 0.05263 10 180 0.1986 9.6247050866716255E-02
2L_3526573_SNP G A 0.1789 34 156 0.07714 4.8771245866771243E-02
2L_3526603_SNP T C 0.1737 33 157 0.8776 7.1819192066440207E-01
2L_3526691_SNP C T 0.4255 80 108 0.3975 5.6456904712028233E-01
2L_3526699_SNP T C 0.2604 50 142 0.1452 1.1740012948066236E-01
2L_3526720_SNP A C 0.4516 84 102 0.2407 3.2997132120964145E-01
2L_3526852_SNP C T 0.3934 72 111 0.1361 1.1005225714334976E-01
2L_3526909_SNP T G 0.1842 35 155 0.7038 4.3320125316573610E-01
2L_3526945_SNP A G 0.06566 13 185 0.1256 1.1967284298757497E-01
2L_3527002_SNP G A 0.2211 42 148 0.8595 9.3047660216223738E-01
2L_3527008_SNP T C 0.2251 43 148 0.2794 3.3892417753383819E-01
2L_3527027_SNP C T 0.1989 37 149 0.9409 5.5639715067950446E-01
2L_3527083_SNP G A 0.3797 71 116 0.1893 7.9824807249669255E-02
2L_3527086_SNP T C 0.06633 13 183 0.114 1.0845824542642379E-01
2L_3527089_SNP G T 0.4813 77 83 0.4505 4.9382501100494958E-01
2L_3527105_SNP T C 0.08673 17 179 0.4746 4.2126299611416917E-01
2L_3527152_SNP T G 0.1071 21 175 0.5702 5.4040518206724864E-01
2L_3527183_SNP T C 0.1925 36 151 0.4273 2.3273130804922360E-01
2L_3527231_SNP T C 0.4486 83 102 0.4328 1.9528627205007010E-01
2L_3527232_SNP T A 0.4492 84 103 0.3892 1.7356010756240192E-01
2L_3527252_SNP T A 0.07937 15 174 0.6637 8.3972662274999310E-01
2L_3527254_SNP A C 0.4076 75 109 0.326 1.7992259842417246E-01
2L_3527277_SNP G A 0.09424 18 173 0.7827 7.3082387247757707E-01
2L_3527339_SNP A G 0.08791 16 166 0.5296 6.3602916735509485E-01
2L_3527355_SNP T C 0.3859 71 113 0.823 7.2838433108240563E-01
2L_3527363_SNP C A 0.2328 44 145 0.9792 8.7309860201123146E-01
2L_3527366_INS TAAAA T 0.2228 41 143 0.7207 9.8365139753923925E-01
2L_3527377_SNP T C 0.09278 18 176 0.2505 2.4396284607086083E-01
2L_3527390_SNP G A 0.3464 62 117 0.9421 8.7887896035572322E-01
2L_3527420_SNP C T 0.1323 25 164 0.5699 6.4358158045169167E-01
2L_3527422_SNP G T 0.1223 23 165 0.8337 5.0749434920485981E-01
2L_3527440_SNP A T 0.1316 25 165 0.7956 8.0691748158881460E-01
2L_3527464_SNP C T 0.08586 17 181 0.9433 7.2201936809212874E-01
2L_3527510_SNP A T 0.1176 22 165 0.5838 5.4135142217153687E-01
2L_3527519_INS AA A 0.3106 50 111 0.8023 8.7641678320598104E-01
2L_3527580_SNP A C 0.08947 17 173 0.8833 8.5159897445847499E-01
2L_3527649_SNP T C 0.08854 17 175 0.7761 9.1519841655799528E-01
2L_3527706_SNP T C 0.08763 17 177 0.9075 7.7494217121072495E-01
2L_3527730_SNP T C 0.08808 17 176 0.9136 7.4222780641378905E-01
2L_3527733_SNP A G 0.1218 24 173 0.6024 4.1404350748198415E-01
2L_3527754_SNP T C 0.1186 23 171 0.4031 3.9873553923181571E-01
2L_3527793_SNP G A 0.2448 47 145 0.8901 9.6533780495807597E-01
2L_3527844_SNP G A 0.1152 22 169 0.2657 4.3261477537892701E-01
2L_3527892_SNP A C 0.328 61 125 0.6208 6.3879699652854072E-01
2L_3527894_SNP T C 0.101 20 178 0.3125 2.7033175703739809E-01
2L_3527911_SNP T G 0.1244 24 169 0.6795 8.2479668068233458E-01
2L_3527916_SNP T G 0.3228 61 128 0.7684 9.4199448480239667E-01
2L_3527919_SNP A G 0.3478 64 120 0.9133 9.2443512774609571E-01
2L_3527991_SNP T G 0.1989 37 149 0.9791 9.1514384074042832E-01
2L_3527997_SNP T G 0.1368 26 164 0.3521 5.4813378542468238E-01
2L_3528012_SNP G A 0.1244 24 169 0.3047 1.8836909073455343E-01
2L_3528096_SNP T G 0.148 29 167 0.3242 2.2328948298909579E-01
2L_3528108_SNP T C 0.06667 13 182 0.1721 6.9232612237801777E-02
2L_3528111_SNP T A 0.2154 42 153 0.8921 6.5722687443439654E-01
2L_3528150_SNP A T 0.1713 31 150 0.8772 5.9253519928290399E-01
2L_3528196_SNP T C 0.4 74 111 0.1055 8.7829166129519187E-02
2L_3528197_SNP G T 0.1623 31 160 0.9116 7.4840919898161729E-01
2L_3528262_SNP G T 0.1554 30 163 0.3162 2.2061722006417439E-01
2L_3528339_SNP T A 0.2073 40 153 0.7867 5.1584017747665289E-01
2L_3528434_SNP T G 0.1969 38 155 0.7409 4.9835967197819442E-01
2L_3528436_SNP G C 0.1917 37 156 0.6752 3.9831998519738410E-01
2L_3528559_SNP A G 0.06091 12 185 0.4483 4.3116306878028277E-01
2L_3528561_DEL ATGT A 0.3614 60 106 0.498 3.9776210857589334E-01
2L_3528573_SNP T A 0.3226 60 126 0.4055 2.7569050692415120E-01
2L_3528577_SNP T G 0.05025 10 189 0.1496 2.2267574215987151E-01
2L_3528633_SNP A G 0.3207 59 125 0.4106 2.8911915755200135E-01
2L_3528698_SNP C T 0.3224 59 124 0.4251 2.5784452684371562E-01
2L_3528760_SNP A G 0.388 71 112 0.4042 3.1834889306490710E-01
2L_3528803_SNP A T 0.2981 48 113 0.4771 5.3962614663837760E-01
2L_3528804_SNP T A 0.2659 46 127 0.8129 9.6137213364629548E-01
2L_3528809_SNP A G 0.2083 40 152 0.9977 8.3230839922585642E-01
2L_3528873_SNP G T 0.2722 49 131 0.4432 4.7808960713154836E-01
2L_3528922_SNP G T 0.2626 47 132 0.3917 4.5290856079948882E-01
2L_3528932_SNP A T 0.3202 57 121 0.788 6.5590718441650053E-01
2L_3528960_INS TT T 0.117 22 166 0.6285 3.8719339955030319E-01
2L_3528980_SNP A G 0.07179 14 181 0.1345 1.4744749785782130E-01
2L_3529013_SNP A G 0.2809 50 128 0.6219 7.6576096899115376E-01
2L_3529108_SNP A G 0.09278 18 176 0.3753 3.5004109943731321E-01
2L_3529200_SNP A G 0.1066 21 176 0.7678 6.0987991497368244E-01
2L_3529201_SNP A G 0.1111 22 176 0.6905 5.6620598614029460E-01
2L_3529210_SNP G T 0.05102 10 186 0.3269 3.6311580770708451E-01
2L_3529212_SNP G C 0.1066 21 176 0.6933 5.6764662379186825E-01
2L_3529228_SNP C T 0.1117 22 175 0.6951 5.6913616910047382E-01
2L_3529236_SNP G A 0.1158 22 168 0.1349 1.1823370222631036E-01
2L_3529392_SNP T C 0.4693 84 95 0.5583 5.1648917510611847E-01
2L_3529475_SNP A T 0.3799 68 111 0.727 7.7320087103098589E-01
2L_3529506_INS ATGTTT A 0.1623 31 160 0.6697 8.3675646146739502E-01
2L_3529509_DEL T TTTTAGG 0.1579 30 160 0.6815 8.5054060645084262E-01
2L_3529526_SNP T A 0.1762 34 159 0.6797 6.8423214334218418E-01
2L_3529530_SNP A T 0.4615 84 98 0.6322 5.7251672593779190E-01
2L_3529563_SNP T C 0.2768 49 128 0.6133 6.8855804267006393E-01
2L_3529575_SNP T G 0.2865 51 127 0.5094 5.0650627420496730E-01
2L_3529590_SNP C T 0.09694 19 177 0.779 9.2441619123473029E-01
2L_3529605_SNP A G 0.114 22 171 0.6167 7.9249806995783323E-01
2L_3529739_SNP A G 0.09045 18 181 0.3269 4.9550707102286717E-01
2L_3529742_DEL T TAGATACT 0.1064 20 168 0.6277 7.8478609115076958E-01
2L_3529834_SNP C T 0.3297 61 124 0.5268 5.4759039324549574E-01
2L_3529843_SNP A G 0.4475 81 100 0.9836 8.8844040595998475E-01
2L_3529873_SNP A C 0.2931 51 123 0.5422 6.0629590327163385E-01
2L_3529888_SNP A G 0.3261 60 124 0.5442 4.6185780660224174E-01
2L_3529893_SNP G C 0.2155 39 142 0.9752 8.3924248826274039E-01
2L_3529926_SNP C T 0.1192 23 170 0.5201 6.0241554178026058E-01
2L_3529951_SNP T C 0.1848 34 150 0.6161 7.9410662087566797E-01
2L_3529978_SNP T G 0.08122 16 181 0.978 8.9434883032643131E-01
2L_3530057_SNP A C 0.09596 19 179 0.3455 4.6076893527812057E-01
2L_3530071_SNP C T 0.226 40 137 0.6372 7.4315084639618179E-01
2L_3530090_SNP T C 0.1098 18 146 0.6692 4.3170605967329945E-01
2L_3530128_SNP T G 0.1167 21 159 0.4754 3.7673566040782014E-01
2L_3530160_SNP A G 0.0603 12 187 0.9269 9.4417778887730353E-01
2L_3530209_SNP A G 0.2389 43 137 0.3036 2.7495100304400766E-01
2L_3530230_SNP A G 0.08205 16 179 0.15 1.4556394248716586E-01
2L_3530255_SNP T C 0.159 31 164 0.3541 4.8862557430196984E-01
2L_3530293_SNP A T 0.2404 44 139 0.2298 1.9549413895863987E-01
2L_3530317_INS T TT 0.08743 16 167 0.6051 7.6463417487115937E-01
2L_3530349_SNP C A 0.2974 58 137 0.8149 7.2149733567091945E-01
2L_3530350_SNP T C 0.3037 58 133 0.8409 7.4460707157803130E-01
2L_3530368_DEL T TTGCTCGCATTGT 0.0829 16 177 0.5114 7.1915715631522392E-01
2L_3530424_SNP A G 0.2328 44 145 0.8624 7.8977072342603483E-01
2L_3530450_SNP G T 0.09278 18 176 0.2998 3.1621343925907142E-01
2L_3530469_DEL T GA 0.05528 11 188 0.6179 6.8530063630788862E-01
2L_3530490_SNP G T 0.05584 11 186 0.883 7.6319943026464865E-01
2L_3530491_SNP G T 0.3825 70 113 0.2275 2.3951888166188895E-01
2L_3530498_SNP C A 0.08163 16 180 0.3998 5.5379088898449691E-01
2L_3530501_DEL T TTTCACT 0.3892 72 113 0.3839 3.9051156269031806E-01
2L_3530515_SNP G A 0.08718 17 178 0.382 5.4109601472724078E-01
2L_3530534_SNP A C 0.08718 17 178 0.2125 2.1255883010882881E-01
2L_3530552_DEL A AGAA 0.2717 50 134 0.455 4.6779654937367576E-01
2L_3530559_SNP A T 0.08163 16 180 0.1871 1.8956089606031346E-01
2L_3530614_SNP G C 0.2732 50 133 0.4196 3.5255106955096072E-01
2L_3530617_SNP T C 0.2335 46 151 0.9213 9.4126611413656169E-01
2L_3530643_SNP T C 0.3913 72 112 0.2865 2.9671144177386344E-01
2L_3530652_SNP A G 0.05528 11 188 0.8896 7.6845538522473855E-01
2L_3530666_SNP A T 0.1885 36 155 0.8348 9.8120543880448519E-01
2L_3530683_SNP C T 0.08586 17 181 0.228 2.3105469392468170E-01
2L_3530688_SNP A T 0.3591 65 116 0.5449 6.3243538558292456E-01
2L_3530706_SNP A G 0.2 37 148 0.8616 7.2026554918844221E-01
2L_3530707_SNP A T 0.2065 38 146 0.7762 6.4985809808413764E-01
2L_3530718_SNP T A 0.2717 50 134 0.5167 5.3755660728982135E-01
2L_3530727_SNP T G 0.05584 11 186 0.8322 7.3918638477857723E-01
2L_3530742_INS AGA A 0.1158 22 168 0.4984 4.7745574213058783E-01
2L_3530760_SNP T A 0.4278 77 103 0.4206 5.4715092336033355E-01
2L_3530768_SNP T A 0.4167 75 105 0.5316 6.6714782204075518E-01
2L_3530861_SNP A T 0.4946 91 93 0.546 5.5744048801098534E-01
2L_3530877_SNP A G 0.09626 18 169 0.4294 7.5490724962830558E-01
2L_3530893_SNP G A 0.4645 85 98 0.6243 7.3339737117700265E-01
2L_3530923_SNP A G 0.09137 18 179 0.3198 3.9290959955855254E-01
2L_3531004_SNP A G 0.2688 50 136 0.4675 4.8476114144167037E-01
2L_3531022_SNP G A 0.2717 50 134 0.5505 5.7458548772555862E-01
2L_3531031_SNP A G 0.07143 14 182 0.1859 2.7664089993290131E-01
2L_3531076_SNP T C 0.4916 88 91 0.3155 2.4477031742155519E-01
2L_3531133_SNP A G 0.06806 13 178 0.4593 4.3634480053522184E-01
2L_3531169_SNP T C 0.05584 11 186 0.04717 9.3700621229508618E-02
2L_3531185_SNP A T 0.159 31 164 0.6179 5.1145379837416938E-01
2L_3531221_SNP A T 0.1061 21 177 0.4084 6.8753358430346678E-01
2L_3531243_SNP A T 0.06915 13 175 0.7121 8.7971087869614262E-01
2L_3531246_SNP A C 0.2033 37 145 0.6902 7.2975015931397391E-01
2L_3531250_SNP C G 0.07614 15 182 0.1284 1.5690268254420303E-01
2L_3531310_SNP T C 0.1128 22 173 0.2824 1.8148512583753129E-01
2L_3531316_SNP C G 0.1099 20 162 0.5331 9.1646475021648388E-01
2L_3531496_SNP A G 0.2021 39 154 0.9965 9.4403955178475929E-01
2L_3531661_SNP A G 0.2473 45 137 0.3128 2.7049523421060728E-01
2L_3531700_SNP T C 0.08122 16 181 0.644 7.0937519034471019E-01
2L_3531766_SNP G A 0.377 69 114 0.9425 9.6259116427549141E-01
2L_3531820_SNP G A 0.08 16 184 0.664 6.6867101122747030E-01
2L_3531844_SNP T A 0.2389 43 137 0.3026 2.5865490527829627E-01
2L_3531883_SNP T C 0.09137 18 179 0.34 3.4719274279647794E-01
2L_3531973_SNP G A 0.25 48 144 0.2974 2.9248863599491826E-01
2L_3531994_SNP T C 0.1751 31 146 0.1137 6.0051986905290733E-02
2L_3532009_SNP C G 0.114 22 171 0.2937 2.7583246329189826E-01
2L_3532031_SNP A G 0.05076 10 187 0.9301 5.3678049395533778E-01
2L_3532035_SNP C A 0.2368 45 145 0.4663 4.5035725223081768E-01
2L_3532041_SNP T A 0.2381 45 144 0.4672 4.4282315381609061E-01
2L_3532042_SNP C T 0.2435 47 146 0.3585 3.2510502530545038E-01
2L_3532054_SNP A T 0.2408 46 145 0.4283 4.3588094452250215E-01
2L_3532057_SNP T A 0.1244 24 169 0.2426 2.5054011935655185E-01
2L_3532058_SNP T G 0.1218 24 173 0.9834 9.8301326542943079E-01
2L_3532068_SNP A C 0.1198 23 169 0.1987 1.7698123105434149E-01
2L_3532110_INS ACATACATA A 0.09794 19 175 0.6752 4.7758809467081009E-01
2L_3532111_SNP A T 0.1443 28 166 0.2409 1.5499735327712749E-01
2L_3532135_SNP T C 0.1071 21 175 0.7902 5.6968052638478861E-01
2L_3532136_SNP G A 0.2386 42 134 0.1868 1.4908603003515097E-01
2L_3532155_SNP G A 0.1179 23 172 0.9221 9.2312677503171781E-01
2L_3532202_SNP T C 0.24 42 133 0.2848 2.7437028707967259E-01
2L_3532237_INS CGTC C 0.3457 56 106 0.2569 1.9815904797123685E-01
2L_3532247_SNP G T 0.163 30 154 0.2693 2.8117669013661717E-01
2L_3532382_SNP A G 0.3778 68 112 0.4909 4.9566459493271542E-01
2L_3532403_SNP G A 0.09278 18 176 0.2646 5.2448584794996100E-01
2L_3532591_SNP A C 0.05181 10 183 0.04963 9.2381579498409194E-02
2L_3532661_SNP T A 0.1459 27 158 0.1102 1.7566302933271538E-01
2L_3532674_SNP T A 0.05528 11 188 0.7879 9.5656923594929255E-01
2L_3532699_SNP C G 0.1833 33 147 0.1813 2.4521094767351193E-01
2L_3532735_SNP T A 0.1844 33 146 0.1868 2.5232808780601024E-01
2L_3532740_SNP C T 0.1833 33 147 0.1813 2.4521094767351193E-01
2L_3532762_SNP A G 0.1823 33 148 0.2428 3.3222841072298437E-01
2L_3532763_SNP A C 0.101 20 178 0.2925 2.7631483903019227E-01
2L_3532777_SNP A T 0.1978 36 146 0.3048 2.9572462940246858E-01
2L_3532811_SNP T A 0.3722 67 113 0.8964 6.2716750478741279E-01
2L_3532828_DEL T TGT 0.4804 86 93 0.4888 5.3933897958442800E-01
2L_3532836_SNP G C 0.09137 18 179 0.2614 2.6925257978816552E-01
2L_3532845_SNP C A 0.3138 59 129 0.7 5.1569949508994428E-01
2L_3533237_SNP A T 0.3466 61 115 0.4479 5.6986755515239573E-01
2L_3533271_SNP A G 0.1005 20 179 0.2879 2.7510803334471379E-01
2L_3533294_DEL C CTAATCAGC 0.09596 19 179 0.1665 1.4052844882703797E-01
2L_3533312_SNP G A 0.09596 19 179 0.1845 1.8508029231659651E-01
2L_3533318_SNP T G 0.2727 51 136 0.5886 9.1116757272369286E-01
2L_3533328_SNP C A 0.456 83 99 0.4548 5.9504076385242777E-01
2L_3533333_SNP G A 0.2032 38 149 0.2765 4.5170223917403185E-01
2L_3533340_SNP G C 0.2086 39 148 0.3523 5.8685107628488187E-01
2L_3533341_SNP T C 0.4586 83 98 0.3865 5.0590584344093881E-01
2L_3533363_SNP C T 0.2131 39 144 0.2774 4.7835272573728482E-01
2L_3533383_SNP T C 0.1414 27 164 0.3702 3.6592507550965647E-01
2L_3533575_SNP C T 0.4595 85 100 0.7935 7.0095189921916545E-01
2L_3533651_SNP A G 0.1094 21 171 0.2819 2.9254324096064344E-01
2L_3533667_SNP C T 0.4438 75 94 0.5765 4.4634108262232963E-01
2L_3533669_SNP A C 0.3955 70 107 0.749 5.9992653653086192E-01
2L_3533790_SNP C T 0.2903 54 132 0.8162 9.4738744003284248E-01
2L_3533819_SNP C T 0.2967 54 128 0.7402 8.2869036759791315E-01
2L_3533841_SNP A T 0.2353 44 143 0.6184 6.2043675709755064E-01
2L_3533847_SNP A T 0.299 58 136 0.3023 2.9204635669756573E-01
2L_3533863_SNP T G 0.2431 44 137 0.6535 6.0003728829808956E-01
2L_3533881_SNP T A 0.4358 78 101 0.9245 7.0306862592369024E-01
2L_3533891_DEL T AC 0.08673 17 179 0.1202 1.1966203228304939E-01
2L_3533891_SNP G A 0.05233 9 163 0.5164 5.3859818580724839E-01
2L_3533897_DEL C CT 0.07732 15 179 0.04923 5.2936906094839004E-02
2L_3534069_SNP A T 0.08466 16 173 0.9145 8.6540509327123294E-01
2L_3534249_SNP T G 0.2032 38 149 0.06274 2.6255581361585567E-02
2L_3534347_SNP G C 0.0914 17 169 0.7482 8.7793118658348523E-01
2L_3534380_SNP G C 0.1077 21 174 0.2475 2.4367987319577034E-01
2L_3534393_SNP A C 0.08901 17 174 0.2981 3.0182493616376127E-01
2L_3534397_SNP A G 0.3 57 133 0.8816 9.6239708929513124E-01
2L_3534447_SNP C T 0.3833 69 111 0.8476 5.4536366996215335E-01
2L_3534525_SNP A G 0.06122 12 184 0.2724 2.4695767605081720E-01
2L_3534528_SNP T C 0.08718 17 178 0.5424 3.0731624357706278E-01
2L_3534610_SNP C A 0.4444 76 95 0.2426 1.5401744816280616E-01
2L_3534691_SNP C A 0.2077 38 145 0.4119 7.3421770676870812E-01
2L_3534716_SNP C T 0.3497 64 119 0.9732 7.7050974592564403E-01
2L_3534742_SNP T C 0.4309 81 107 0.5473 3.7926755009022239E-01
2L_3534743_SNP T A 0.4263 81 109 0.5728 3.3467130623914876E-01
2L_3534800_SNP A T 0.08602 16 170 0.6827 4.3835814874917600E-01
2L_3534948_DEL CTACC C 0.4824 82 88 0.8731 8.9390387806726546E-01
2L_3534976_SNP T G 0.1789 34 156 0.5916 5.6803346903177465E-01
2L_3535007_SNP T A 0.478 87 95 0.8324 7.3743796210503398E-01
2L_3535009_SNP G T 0.08995 17 172 0.3036 1.7995671016737691E-01
2L_3535178_SNP T G 0.2872 54 134 0.288 3.1008663757197374E-01
2L_3535257_SNP T C 0.2865 53 132 0.697 7.4918730685452584E-01
2L_3535370_SNP C A 0.1739 32 152 0.8107 7.9981555754166922E-01
2L_3535389_SNP A G 0.2957 55 131 0.7449 6.4850406902040392E-01
2L_3535442_SNP A C 0.05025 10 189 0.4348 3.0560162537929614E-01
2L_3535462_SNP T C 0.4837 89 95 0.4225 4.4711350186676146E-01
2L_3535489_SNP A T 0.1895 36 154 0.788 6.3003666916342527E-01
2L_3535571_SNP G T 0.2406 45 142 0.8249 9.0631119226468448E-01
2L_3535715_SNP T G 0.2116 40 149 0.5503 5.8384215455243671E-01
2L_3535788_SNP T A 0.09524 18 171 0.2565 1.6299094680319492E-01
2L_3535836_SNP T G 0.09744 19 176 0.1691 2.1589094541949605E-01
2L_3535861_SNP G A 0.1598 31 163 0.9428 8.8952156297192386E-01
2L_3535890_SNP A T 0.1047 20 171 0.156 1.5406532863363709E-01
2L_3535919_SNP T A 0.2394 45 143 0.4808 6.8925110731879613E-01
2L_3535921_SNP G C 0.1406 27 165 0.9687 7.3214205909470054E-01
2L_3535981_SNP C T 0.1514 28 157 0.8402 6.9774704643754348E-01
2L_3536016_SNP G C 0.3333 61 122 0.7271 5.2373850565380065E-01
2L_3536023_SNP T C 0.06077 11 170 0.7626 5.2538768504506694E-01
2L_3536028_SNP A G 0.05759 11 180 0.3833 3.6641696848350835E-01
2L_3536031_SNP A C 0.05699 11 182 0.3762 3.6249191941234638E-01
2L_3536086_SNP T A 0.1641 32 163 0.429 4.4328571133307693E-01
2L_3536096_SNP C A 0.1649 32 162 0.483 4.6439172373693505E-01
2L_3536138_DEL TC T 0.4066 74 108 0.6008 4.8662741730582593E-01
2L_3536143_SNP A T 0.05155 10 184 0.5031 5.6318106014371994E-01
2L_3536168_SNP G T 0.2081 36 137 0.3257 1.8088880140903985E-01
2L_3536194_SNP G C 0.3964 67 102 0.8896 8.0503548697772309E-01
2L_3536202_SNP T C 0.4451 81 101 0.8636 6.5005095264906754E-01
2L_3536203_SNP T C 0.3716 68 115 0.9869 8.2839747332398495E-01
2L_3536270_SNP A T 0.1152 22 169 0.157 1.9102907966109794E-01
2L_3536271_SNP A T 0.07821 14 165 0.6574 8.3350258915606878E-01
2L_3536343_SNP A G 0.1282 25 170 0.4279 3.5160310230376834E-01
2L_3536451_SNP G A 0.2199 42 149 0.8364 8.5786024280751461E-01
2L_3536549_SNP C G 0.4239 78 106 0.8091 6.8989905484603287E-01
2L_3536561_SNP A G 0.1862 35 153 0.8551 8.5751679660528379E-01
2L_3536608_SNP C A 0.05025 10 189 0.4344 3.0565504917359354E-01
2L_3536612_SNP T A 0.3681 67 115 0.6807 5.2267954884820877E-01
2L_3536652_SNP T C 0.05 10 190 0.6072 7.0896492883616546E-01
2L_3536665_SNP T C 0.05 10 190 0.6072 7.0896492883616546E-01
2L_3536703_SNP A G 0.1414 27 164 0.8324 9.0528306238425060E-01
2L_3536824_SNP T A 0.1406 27 165 0.3302 5.2003842855915705E-01
2L_3536893_SNP A G 0.3261 60 124 0.9463 6.1890532292985534E-01
2L_3536998_SNP A G 0.414 77 109 0.3865 2.2366824911591754E-01
2L_3537033_SNP C T 0.0829 16 177 0.3963 2.6653275489266748E-01
2L_3537040_SNP A C 0.4302 77 102 0.8909 9.0829445830327948E-01
2L_3537096_SNP T A 0.1231 24 171 0.4375 3.2987482004658097E-01
2L_3537133_SNP T A 0.3516 64 118 0.9723 8.3313725891689716E-01
2L_3537143_SNP G C 0.1168 23 174 0.2786 1.4731905432666692E-01
2L_3537149_SNP T C 0.3152 58 126 0.9309 8.4226739671682527E-01
2L_3537207_SNP T C 0.3552 65 118 0.8956 9.6447336211294277E-01
2L_3537262_SNP T G 0.2042 39 152 0.5658 7.8165297825339242E-01
2L_3537426_SNP G A 0.1134 22 172 0.5177 3.7276672730399651E-01
2L_3537523_SNP C T 0.4254 77 104 0.3038 1.6197746196065577E-01
2L_3537726_SNP A G 0.2396 46 146 0.836 6.4649104757749321E-01
2L_3537735_SNP T A 0.1283 24 163 0.7956 7.1233932679948586E-01
2L_3537755_SNP C T 0.467 85 97 0.523 5.5872343637768085E-01
2L_3537780_SNP C A 0.1042 20 172 0.4713 3.0613239646909440E-01
2L_3537783_SNP G A 0.4022 74 110 0.8473 5.3180539316261588E-01
2L_3537789_SNP A G 0.2969 57 135 0.6369 2.7295215430399700E-01
2L_3537846_SNP C T 0.3609 61 108 0.775 4.8576084508582662E-01
2L_3537866_DEL T TAT 0.06806 13 178 0.2373 2.2099935982518093E-01
2L_3537872_SNP C T 0.139 26 161 0.7527 8.1316408381561289E-01
2L_3537907_SNP C A 0.07812 15 177 0.6676 5.3414275075807915E-01
2L_3538073_SNP C T 0.2304 44 147 0.4505 1.4673650140791328E-01
2L_3538074_SNP A C 0.2165 42 152 0.4725 1.3984152895902535E-01
2L_3538308_SNP T A 0.1064 20 168 0.5632 4.8622372797877267E-01
2L_3538460_SNP T C 0.2781 52 135 0.5651 5.1256317962693987E-01
2L_3538514_SNP G A 0.3352 61 121 0.2736 2.9164161263220190E-01
2L_3538571_SNP T C 0.1414 27 164 0.2384 1.5830813546270572E-01
2L_3538718_SNP G A 0.06667 13 182 0.358 5.1567062640320838E-01
2L_3538747_SNP A G 0.2044 37 144 0.5593 6.1416786519549582E-01
2L_3538804_SNP A G 0.1895 36 154 0.09918 5.4090322096491686E-02
2L_3538838_SNP G A 0.2697 48 130 0.05234 1.1505822633920937E-02
2L_3538840_SNP A C 0.3333 60 120 0.3138 3.4399735124699882E-01
2L_3538876_SNP G A 0.1559 29 157 0.1756 8.7168375209359827E-02
2L_3538972_INS TT T 0.1623 31 160 0.3011 3.2273626428163171E-01
2L_3539007_SNP T C 0.3316 62 125 0.3274 3.4835768083273644E-01
2L_3539008_SNP C G 0.3017 54 125 0.1826 1.0849277627338105E-01
2L_3539020_DEL C CTCAGGTAGC 0.05584 11 186 0.3701 3.7390292439892592E-01
2L_3539041_SNP T C 0.2905 52 127 0.215 1.3952191966730776E-01
2L_3539052_SNP T C 0.1087 20 164 0.6252 4.4439791875840484E-01
2L_3539064_SNP T C 0.1658 31 156 0.3232 2.1856155790164256E-01
2L_3539066_SNP T C 0.1378 27 169 0.06782 1.5141165070804943E-02
2L_3539122_SNP G C 0.2973 55 130 0.3476 3.8364656385040918E-01
2L_3539124_SNP C G 0.2857 52 130 0.4252 4.3637669011510294E-01
2L_3539141_SNP A T 0.06145 11 168 0.9138 9.9925394352833730E-01
2L_3539227_SNP A T 0.2865 53 132 0.2814 2.8450455253360396E-01
2L_3539308_SNP G A 0.05155 10 184 0.4981 5.4668775686364179E-01
2L_3539336_SNP T C 0.2022 37 146 0.1855 6.3636748198134474E-02
2L_3539412_SNP A G 0.4804 86 93 0.01464 4.3988139865844961E-03
2L_3539419_SNP T C 0.05729 11 181 0.5448 4.9670308755551196E-01
2L_3539559_SNP A G 0.05128 10 185 0.3617 2.6160898002582644E-01
2L_3539822_SNP T A 0.2663 45 124 0.5387 5.4872983421930366E-01
2L_3539833_SNP T A 0.2749 47 124 0.4986 4.9787703862196553E-01
2L_3539901_DEL A GC 0.2394 45 143 0.1841 2.5533636531938353E-01
2L_3539905_SNP G A 0.4681 88 100 0.6443 3.4345371597759733E-01
2L_3539994_SNP T C 0.1347 26 167 0.03335 5.2547730607658723E-03
2L_3540198_SNP T C 0.3552 65 118 0.7057 5.0818974132073502E-01
2L_3540353_SNP C A 0.4407 78 99 0.9857 7.2617362264843344E-01
2L_3540354_SNP T C 0.4419 76 96 0.79 9.9786721883226859E-01
2L_3540359_SNP A G 0.05181 10 183 0.5155 3.7173911353427369E-01
2L_3540370_SNP T C 0.1641 32 163 0.164 1.9044365935985785E-01
2L_3540399_SNP T A 0.1793 33 151 0.1086 9.0346922849503297E-02
2L_3540430_SNP A C 0.25 44 132 0.1772 1.9880073094195594E-01
2L_3540441_SNP A T 0.163 30 154 0.1691 1.8948551675847058E-01
2L_3540442_SNP G T 0.1639 30 153 0.1666 1.8622799460308648E-01
2L_3540450_SNP A G 0.1276 25 171 0.6924 4.6748798045343587E-01
2L_3540475_SNP A G 0.1562 30 162 0.1856 1.9738337071759815E-01
2L_3540538_SNP G A 0.1497 28 159 0.1638 1.8846592369250392E-01
2L_3540554_DEL A AA 0.1585 29 154 0.9205 7.7622271909331131E-01
2L_3540557_SNP C A 0.1257 24 167 0.8547 6.2838476666703724E-01
2L_3540561_SNP A G 0.1658 31 156 0.2449 4.3898131653885009E-01
2L_3540624_INS T TT 0.4821 81 87 0.7555 9.9580872112737373E-01
2L_3540635_SNP A G 0.1789 34 156 0.5004 2.9978992770197233E-01
2L_3540648_SNP T G 0.1852 35 154 0.1097 4.7232708436317751E-02
2L_3540665_SNP T G 0.1735 34 162 0.2283 4.2071632783499635E-01
2L_3540724_SNP G A 0.2757 51 134 0.2696 1.9208935736661603E-01
2L_3540756_SNP A T 0.4317 79 104 0.03455 1.6764799547379396E-02
2L_3541006_SNP C T 0.2083 40 152 0.5062 6.8026004754392855E-01
2L_3541013_SNP A T 0.3405 63 122 0.1878 1.7048801873333419E-01
2L_3541016_SNP A C 0.4783 88 96 0.2379 2.7164038461322926E-01
2L_3541051_SNP A G 0.2234 42 146 0.1568 8.8000342386502783E-02
2L_3541052_SNP A G 0.1204 23 168 0.4902 2.6924266275039077E-01
2L_3541065_SNP T C 0.1969 38 155 0.2868 1.8783093243228066E-01
2L_3541086_SNP T C 0.2165 42 152 0.4956 6.9438407973876937E-01
2L_3541118_INS TT T 0.2116 40 149 0.3814 4.7720908942553819E-01
2L_3541122_SNP C A 0.1969 38 155 0.2769 1.7909636427223885E-01
2L_3541146_SNP A T 0.1146 22 170 0.5189 2.7601754815195101E-01
2L_3541174_SNP C T 0.4332 81 106 0.9877 6.7183746606998951E-01
2L_3541177_SNP C T 0.1099 21 170 0.5727 3.2848874701154884E-01
2L_3541218_SNP T C 0.328 62 127 0.4413 7.5397309867239404E-01
2L_3541335_SNP A G 0.1927 37 155 0.7188 9.8409849179684872E-01
2L_3541347_SNP T C 0.2051 40 155 0.7098 9.0935104692684154E-01
2L_3541546_SNP T C 0.2286 40 135 0.4432 5.1270344599470374E-01
2L_3541569_SNP A G 0.2062 40 154 0.4712 6.5323547231646151E-01
2L_3541691_SNP A G 0.1755 33 155 0.5278 6.2562227610811849E-01
2L_3541846_INS TT T 0.07784 13 154 0.7418 5.0383050303923649E-01
2L_3541937_SNP C G 0.2 38 152 0.4796 6.3153083333079707E-01
2L_3542042_SNP A T 0.05 10 190 0.4496 4.7687257820051465E-01
2L_3542105_SNP C T 0.2063 39 150 0.1193 2.1035767261753713E-01
2L_3542180_SNP G A 0.4475 81 100 0.1796 2.1633367735899811E-01
2L_3542205_SNP A T 0.08673 17 179 0.8244 3.7659341439700900E-01
2L_3542209_SNP A T 0.1094 21 171 0.7142 6.4165285733562971E-01
2L_3542286_SNP C T 0.413 76 108 0.4826 5.4231258243432479E-01
2L_3542290_SNP C T 0.1693 32 157 0.8782 9.7219017567723676E-01
2L_3542325_SNP T C 0.1684 32 158 0.8099 8.7843594664593305E-01
2L_3542388_SNP A C 0.1579 30 160 0.2303 3.1951341665697708E-01
2L_3542435_SNP A G 0.05051 10 188 0.4474 4.7456778094578700E-01
2L_3542465_SNP G T 0.05076 10 187 0.1609 2.2317087695017179E-01
2L_3542532_SNP G T 0.1574 31 166 0.08788 4.6418220927700364E-02
2L_3542535_SNP T C 0.4536 83 100 0.6079 3.6499328247438045E-01
2L_3542542_SNP T G 0.1487 29 166 0.05443 2.8831401049807925E-02
2L_3542592_SNP A T 0.3027 56 129 0.756 9.9340227819974536E-01
2L_3542603_SNP A G 0.2135 41 151 0.4618 2.9720873321001573E-01
2L_3542636_SNP C T 0.1518 29 162 0.1881 2.5934684153513854E-01
2L_3542680_SNP A G 0.1282 25 170 0.07397 3.7633714880293899E-02
2L_3542728_SNP A C 0.2324 43 142 0.9745 8.7408212901170790E-01
2L_3542735_SNP A C 0.371 69 117 0.9691 7.1805214995132816E-01
2L_3542755_SNP T C 0.06557 12 171 0.8348 8.0667545831625698E-01
2L_3542895_SNP A G 0.2552 49 143 0.7456 9.1247598869043589E-01
2L_3542946_SNP G C 0.2912 53 129 0.7132 8.2901112408430722E-01
2L_3543216_DEL T TTTACTTGCTTTCATTATTAT 0.1166 19 144 0.7001 4.5000438263196663E-01
2L_3543284_SNP T C 0.4809 88 95 0.9992 9.3401455832034608E-01
2L_3543295_SNP A G 0.125 23 161 0.9442 5.8709178729230960E-01
2L_3543307_SNP C T 0.05181 10 183 0.04227 2.6212006892807678E-02
2L_3543312_SNP C A 0.3476 65 122 0.44 3.7685412196877066E-01
2L_3543317_SNP A G 0.05181 10 183 0.04227 2.6212006892807678E-02
2L_3543322_SNP G C 0.4891 90 94 0.9192 8.9800349056136686E-01
2L_3543522_SNP T C 0.3039 55 126 0.5314 3.5826561662096390E-01
2L_3543547_SNP G C 0.4078 73 106 0.1259 8.6063369208003282E-02
2L_3543782_SNP T C 0.2597 47 134 0.9655 7.9014223658931892E-01
2L_3543799_SNP T A 0.3799 68 111 0.6723 6.6051892574628335E-01
2L_3543883_SNP A G 0.2485 41 124 0.5022 4.9068536281814601E-01
2L_3543892_SNP C G 0.3152 58 126 0.8706 8.0862869241616042E-01
2L_3543908_SNP A T 0.2165 42 152 0.5253 7.4206635252536146E-01
2L_3543987_SNP A G 0.1917 37 156 0.8255 8.4057229206006812E-01
2L_3543998_SNP T G 0.4645 85 98 0.7221 7.5595482589420793E-01
2L_3543999_SNP A C 0.3191 60 128 0.5213 3.1283615797509523E-01
2L_3544085_SNP A C 0.4078 73 106 0.948 9.5567931104525239E-01
2L_3544101_SNP C G 0.4086 76 110 0.599 7.8481101715454793E-01
2L_3544136_SNP G A 0.1761 31 145 0.9276 7.5838850246115508E-01
2L_3544141_SNP C G 0.1503 29 164 0.79 8.7275309967272452E-01
2L_3544142_SNP T C 0.2034 36 141 0.6629 6.0075670202878428E-01
2L_3544151_DEL TT T 0.4294 70 93 0.4026 4.6286459542264446E-01
2L_3544158_SNP C G 0.1882 35 151 0.9667 3.9980465063135229E-01
2L_3544210_SNP A G 0.2181 41 147 0.71 6.7235237742294618E-01
2L_3544229_SNP G C 0.4255 80 108 0.7331 9.7589387209911771E-01
2L_3544254_SNP T C 0.2957 55 131 0.5168 4.9035433693974628E-01
2L_3544258_SNP T C 0.2834 53 134 0.6297 4.2471992326221608E-01
2L_3544271_SNP G T 0.2802 51 131 0.6478 4.3591922556586771E-01
2L_3544300_INS TC T 0.3488 60 112 0.1124 6.1673628205835704E-02
2L_3544334_SNP A T 0.492 92 95 0.9887 8.3560302817001386E-01
2L_3544416_SNP A G 0.1856 36 158 0.3563 2.7145406386555548E-01
2L_3544449_SNP T A 0.1813 35 158 0.3657 4.1920651878022119E-01
2L_3544469_SNP T G 0.2973 55 130 0.9176 9.9368583185770409E-01
2L_3544505_SNP T A 0.1295 25 168 0.2214 3.0473256189443165E-01
2L_3544510_SNP G T 0.4516 84 102 0.8205 6.7603927034961020E-01
2L_3544680_SNP C T 0.1623 31 160 0.8409 8.2778361771235898E-01
2L_3544695_SNP T A 0.3901 71 111 0.6605 8.1456445194009797E-01
2L_3544700_SNP C T 0.1623 31 160 0.8826 9.0384130918345462E-01
2L_3544729_SNP T C 0.1667 32 160 0.6623 9.0297589585173843E-01
2L_3544730_SNP G A 0.07035 14 185 0.8206 9.8195893135543766E-01
2L_3544756_SNP T C 0.171 33 160 0.8203 9.6268076599841368E-01
2L_3544759_SNP G T 0.1684 32 158 0.876 8.7470747836031715E-01
2L_3544760_SNP A G 0.1667 32 160 0.9397 8.1618854658531281E-01
2L_3544763_SNP T C 0.1719 33 159 0.8321 9.3199566085624352E-01
2L_3544813_SNP G T 0.1676 31 154 0.904 6.6600212706029338E-01
2L_3544817_SNP G C 0.1711 32 155 0.8769 6.8214677726620598E-01
2L_3544872_SNP T A 0.1283 24 163 0.7467 7.5234184107855728E-01
2L_3544896_SNP G A 0.2088 38 144 0.9289 7.4556937642631671E-01
2L_3544899_SNP C A 0.2056 37 143 0.9886 8.5821351792674117E-01
2L_3544903_SNP T C 0.06145 11 168 0.5359 7.4228624274416011E-01
2L_3544904_SNP C T 0.1 17 153 0.8166 9.2452036345151922E-01
2L_3545177_SNP T C 0.1702 32 156 0.6667 6.2030299997033478E-01
2L_3545253_SNP T A 0.08205 16 179 0.9515 6.1568581546527179E-01
2L_3545517_SNP G A 0.1459 27 158 0.481 1.5828479593191891E-01
2L_3545529_SNP A C 0.09896 19 173 0.871 9.2099520113521260E-01
2L_3545739_SNP T C 0.4134 74 105 0.2003 4.6429099693866493E-01
2L_3545778_SNP C T 0.2692 49 133 0.6314 9.4757272305733198E-01
2L_3545785_SNP A C 0.1692 33 162 0.6531 7.4167520075354842E-01
2L_3545865_SNP T A 0.07653 15 181 0.8778 7.4332826784271921E-01
2L_3545891_SNP A C 0.1316 25 165 0.8902 8.2996965271143974E-01
2L_3545908_SNP C T 0.06091 12 185 0.6266 6.8009307400656116E-01
2L_3545996_SNP G T 0.3886 68 107 0.8162 9.9881573000480961E-01
2L_3546059_SNP C T 0.2256 37 127 0.9936 9.0265150456367216E-01
2L_3546119_SNP T G 0.07386 13 163 0.9811 9.7702187313169242E-01
2L_3546141_SNP G A 0.2671 43 118 0.868 7.3035283071559931E-01
2L_3546166_SNP C A 0.1557 26 141 0.5026 3.7646548043600880E-01
2L_3546238_SNP T A 0.06215 11 166 0.05631 8.8096680944642847E-02
2L_3546251_SNP G A 0.2275 38 129 0.8597 8.5054120826574808E-01
2L_3546286_SNP A C 0.06358 11 162 0.9917 8.2059248404793261E-01
2L_3546287_SNP C A 0.3187 51 109 0.7296 9.5622826681594786E-01
2L_3546310_SNP A G 0.2378 39 125 0.4379 6.1533088399087577E-01
2L_3546346_SNP G A 0.07303 13 165 0.414 3.2831840044263860E-01
2L_3546392_SNP T G 0.07527 14 172 0.6103 3.2497987235972448E-01
2L_3546398_SNP A G 0.2253 41 141 0.8757 8.6054830536270166E-01
2L_3546457_SNP G A 0.3393 57 111 0.4763 7.7505671560614930E-01
2L_3546467_SNP A G 0.3253 54 112 0.2563 5.5710927661273679E-01
2L_3546476_SNP C A 0.3232 53 111 0.3466 5.8287012671710181E-01
2L_3546524_DEL A AGAAAATATA 0.08427 15 163 0.4916 2.0440929147534170E-01
2L_3546546_SNP C T 0.07979 15 173 0.1133 1.4438622099378806E-01
2L_3546578_SNP T A 0.07937 15 174 0.7375 4.7184747397168736E-01
2L_3546618_INS TAT T 0.1617 27 140 0.1523 2.0212688216275476E-01
2L_3546639_SNP C T 0.3389 61 119 0.6054 8.3653326549829310E-01
2L_3546681_SNP A G 0.1667 31 155 0.4207 5.8559630494755244E-01
2L_3546706_SNP C T 0.08122 16 181 0.3993 2.4580776757307032E-01
2L_3546889_SNP C T 0.1925 36 151 0.5876 3.1310182142800480E-01
2L_3547150_SNP T C 0.05263 10 180 0.2812 2.6152108740627245E-01
2L_3547192_SNP G A 0.07071 14 184 0.4519 4.7742021371309340E-01
2L_3547217_SNP T C 0.06122 12 184 0.6475 6.5019536868974337E-01
2L_3547426_SNP G A 0.139 26 161 0.7481 6.7207909942306410E-01
2L_3547449_SNP T G 0.2088 38 144 0.8606 8.5512378617952123E-01
2L_3547477_SNP G T 0.483 85 91 0.478 6.2514231615845772E-01
2L_3547485_SNP C A 0.2376 43 138 0.9987 9.4387106120134789E-01
2L_3547492_SNP T C 0.08696 16 168 0.4366 5.0388982826977691E-01
2L_3547500_SNP G T 0.08021 15 172 0.4422 3.6191759895780706E-01
2L_3547516_SNP A G 0.08377 16 175 0.3519 2.8542629067255554E-01
2L_3547535_SNP C T 0.1217 23 166 0.431 4.1350729324726421E-01
2L_3547536_SNP C A 0.09143 16 159 0.3879 3.1226473368837748E-01
2L_3547549_SNP T C 0.05291 10 179 0.3693 4.3507631963735283E-01
2L_3547607_SNP G A 0.1823 35 157 0.1342 1.0753857780153919E-01
2L_3547615_SNP A C 0.125 24 168 0.3134 2.6364078495473287E-01
2L_3547653_SNP A G 0.4892 91 95 0.5099 7.1568763489980269E-01
2L_3547657_SNP C T 0.05914 11 175 0.4752 2.8247121073218318E-01
2L_3547729_SNP G A 0.2333 42 138 0.3299 2.6266383388319436E-01
2L_3547755_SNP T G 0.06061 12 186 0.365 5.1260023550155398E-01
2L_3547789_SNP G A 0.2376 43 138 0.3118 2.1991102712144772E-01
2L_3547793_SNP A C 0.1405 26 159 0.4399 4.2379947165114484E-01
2L_3547794_SNP T G 0.1359 25 159 0.4333 4.2649155037032782E-01
2L_3547814_SNP G A 0.1337 25 162 0.3258 3.2739704884043974E-01
2L_3547831_SNP A T 0.4863 89 94 0.6617 6.6393401643788408E-01
2L_3547965_SNP G C 0.1167 21 159 0.01403 4.5610559872399162E-03
2L_3547992_SNP C T 0.1011 18 160 0.08206 1.1139151879585230E-01
2L_3548300_SNP C A 0.4186 72 100 0.6186 8.1353322118866711E-01
2L_3548324_SNP C T 0.4231 77 105 0.6182 8.2848359930161852E-01
2L_3548325_SNP C T 0.4246 76 103 0.6228 8.1291995367921299E-01
2L_3548340_SNP T C 0.3011 53 123 0.3622 7.3012572771205653E-01
2L_3548371_SNP G C 0.0914 17 169 0.06098 7.0382297738470753E-02
2L_3548382_SNP A C 0.08242 15 167 0.882 8.4767736679945171E-01
2L_3548420_SNP A T 0.09341 17 165 0.8965 8.3008768688377987E-01
2L_3548438_SNP T C 0.2825 50 127 0.3273 4.9092256762559994E-01
2L_3548445_SNP C T 0.2971 52 123 0.3126 3.9247852933309380E-01
2L_3548450_SNP T C 0.09189 17 168 0.8407 8.8940789104301787E-01
2L_3548453_SNP C T 0.09836 18 165 0.6432 6.5046227875416540E-01
2L_3548474_INS GG G 0.07303 13 165 0.62 5.7572583568311531E-01
2L_3548482_SNP T A 0.05319 10 178 0.8825 8.4561618095365776E-01
2L_3548508_SNP T C 0.1202 22 161 0.9328 8.2548003584261098E-01
2L_3548588_SNP A T 0.1044 19 163 0.04396 2.4279167858955376E-02
2L_3548608_SNP T G 0.3446 61 116 0.3849 5.4273371961054617E-01
2L_3548630_SNP C T 0.0618 11 167 0.008398 5.2256889094412064E-03
2L_3548652_SNP T C 0.2945 48 115 0.7969 5.9517062809215848E-01
2L_3548664_SNP C A 0.05348 10 177 0.006587 5.8742193666952297E-03
2L_3548677_SNP A T 0.05759 11 180 0.007924 5.7630073043489893E-03
2L_3548713_SNP C A 0.06154 12 183 0.01366 1.2110176260794685E-02
2L_3548743_SNP C A 0.1243 23 162 0.8436 8.0381709554361813E-01
2L_3548745_SNP T G 0.2573 44 127 0.9601 8.6835116702410475E-01
2L_3548748_SNP A T 0.2011 37 147 0.7608 7.0518650085788359E-01
2L_3548780_SNP T A 0.1123 21 166 0.5222 4.2311696760535911E-01
2L_3548782_SNP T C 0.1784 33 152 0.9631 8.4968041876027378E-01
2L_3548827_SNP A T 0.3892 72 113 0.4042 6.2108200512819911E-01
2L_3548841_SNP A G 0.3022 55 127 0.1821 2.6269499741202540E-01
2L_3548849_SNP A G 0.3892 72 113 0.4315 6.6973143671927693E-01
2L_3548916_SNP T G 0.07216 14 180 0.05607 6.7673117048685158E-02
2L_3549033_SNP T A 0.05025 10 189 0.6475 7.2023446958035187E-01
2L_3549317_SNP A G 0.2097 39 147 0.5747 3.7980970622932519E-01
2L_3549324_SNP T C 0.07732 15 179 0.1294 9.0010230370178523E-02
2L_3549460_SNP A G 0.08995 17 172 0.4014 6.4199165399601621E-01
2L_3549501_SNP C T 0.3543 62 113 0.6749 8.5848503801467724E-01
2L_3549531_SNP A C 0.05076 10 187 0.6488 5.4760032129975833E-01
2L_3549532_SNP G A 0.07071 14 184 0.8632 6.7364506030201443E-01
2L_3549543_SNP G A 0.1123 21 166 0.1649 1.6530728277069207E-01
2L_3549573_SNP G C 0.06154 12 183 0.499 5.8456339550781378E-01
2L_3549581_SNP C T 0.3094 56 125 0.2065 2.4756129887015954E-01
2L_3549586_SNP T C 0.171 33 160 0.3266 2.9428286636951895E-01
2L_3549592_SNP A G 0.1192 23 170 0.2809 3.2054739095553886E-01
2L_3549595_SNP C T 0.1546 30 164 0.2603 2.6451248663007942E-01
2L_3549610_SNP A T 0.06154 12 183 0.499 5.8456339550781378E-01
2L_3549618_SNP A T 0.06186 12 182 0.3078 2.7469895745091399E-01
2L_3549657_SNP C A 0.09375 18 174 0.135 2.5245120805110777E-01
2L_3549687_SNP A G 0.2527 46 136 0.4994 7.5336795766806830E-01
2L_3549698_SNP A G 0.1522 28 156 0.63 6.4164270568974902E-01
2L_3549700_SNP C G 0.1677 27 134 0.759 7.3376221496253446E-01
2L_3549733_SNP T G 0.07027 13 172 0.2471 2.0332547696430081E-01
2L_3549858_DEL C CATCCGCCGCTTCCTGCTGCTGC 0.06145 11 168 0.8127 5.9661386704858477E-01
2L_3549911_SNP T C 0.1746 33 156 0.5856 4.8740406042937134E-01
2L_3549916_SNP A G 0.2582 47 135 0.2799 3.1864566234512437E-01
2L_3549945_SNP T C 0.2349 39 127 0.8194 9.4494422219265362E-01
2L_3550094_SNP T C 0.232 42 139 0.954 9.1067139416319343E-01
2L_3550108_SNP C A 0.2373 42 135 0.756 6.5532682463004943E-01
2L_3550128_SNP C T 0.0829 16 177 0.9812 8.3020491219097692E-01
2L_3550151_SNP A C 0.3056 55 125 0.9338 7.7161610033792360E-01
2L_3550216_INS TGTAT T 0.2698 51 138 0.7039 8.8630788094993163E-01
2L_3550217_DEL A ATA 0.1475 27 156 0.6558 9.4787866711605762E-01
2L_3550220_INS TATAT T 0.07386 13 163 0.6429 4.8835394805853116E-01
2L_3550228_DEL A ATATTG 0.4247 79 107 0.763 9.9690519162685953E-01
2L_3550248_SNP T G 0.2079 37 141 0.7123 4.9474566547880638E-01
2L_3550257_INS TGACATTTT T 0.1087 20 164 0.9026 8.2327147763303798E-01
2L_3550280_SNP A T 0.1135 21 164 0.7842 7.2669393178970498E-01
2L_3550285_SNP A C 0.2623 48 135 0.4422 4.0881069211192878E-01
2L_3550348_SNP C G 0.116 21 160 0.4732 4.4665678244729756E-01
2L_3550356_SNP A C 0.08947 17 173 0.7728 7.6651681148920014E-01
2L_3550378_SNP G A 0.2174 40 144 0.7111 6.4963552199739028E-01
2L_3550383_SNP T C 0.1087 20 164 0.414 4.1814214046131704E-01
2L_3550395_SNP A T 0.05556 10 170 0.8173 9.1357853257052157E-01
2L_3550397_INS AA A 0.2791 48 124 0.3151 3.3887534591560220E-01
2L_3550468_SNP T C 0.1368 26 164 0.6327 5.8349901819081462E-01
2L_3550469_SNP T G 0.4759 89 98 0.4711 4.3825119070423857E-01
2L_3550506_SNP T C 0.1141 21 163 0.8785 7.5325265645429795E-01
2L_3550525_SNP A C 0.1475 27 156 0.8105 7.8347243994031213E-01
2L_3550577_SNP A C 0.1762 34 159 0.4293 4.4947539243843027E-01
2L_3550695_DEL C CC 0.1882 32 138 0.2815 2.2952971685566814E-01
2L_3550722_SNP C A 0.105 19 162 0.5709 3.8329626715996790E-01
2L_3550785_SNP G A 0.2857 54 135 0.7339 6.0705087928558132E-01
2L_3550797_SNP G A 0.3789 72 118 0.5201 3.8267316641832538E-01
2L_3551212_SNP G T 0.3102 58 129 0.1406 5.8506780099523113E-02
2L_3551642_SNP A G 0.06091 12 185 0.5362 5.5586852315906188E-01
2L_3551684_INS AGCTGGAGCTGGA A 0.06145 11 168 0.8189 4.7596304721045046E-01
2L_3551689_SNP A C 0.1895 36 154 0.06568 4.8097223093236094E-02
2L_3551721_SNP T A 0.1907 37 157 0.06805 4.5302402260575712E-02
2L_3551789_INS C CA 0.4757 88 97 0.6053 8.3855650177505725E-01
2L_3551835_SNP G A 0.3224 59 124 0.8352 7.2654471611086990E-01
2L_3551839_SNP A G 0.3187 58 124 0.9438 8.5085059750606118E-01
2L_3551849_SNP C T 0.4725 86 96 0.5359 6.1741978330791225E-01
2L_3551882_SNP T G 0.4134 74 105 0.2258 1.9010846625001321E-01
2L_3551885_SNP T A 0.2295 42 141 0.5613 4.8402829734631980E-01
2L_3551888_SNP C T 0.4703 87 98 0.7229 6.9605339286330303E-01
2L_3551890_SNP G A 0.1878 34 147 0.4394 4.3663075166977239E-01
2L_3551897_SNP C T 0.1413 26 158 0.2831 2.4047636918817161E-01
2L_3551900_SNP C G 0.1319 24 158 0.3192 3.2126026370659500E-01
2L_3551935_SNP T A 0.1429 26 156 0.2758 2.3746637615126431E-01
2L_3551939_SNP T C 0.0603 12 187 0.523 5.5354835959868953E-01
2L_3551952_SNP T A 0.2113 41 153 0.839 7.9686939092082987E-01
2L_3551997_SNP T C 0.1412 25 152 0.4193 4.3178795597266728E-01
2L_3551998_SNP T A 0.1282 25 170 0.2605 2.7304126083888081E-01
2L_3552019_SNP C G 0.09184 18 178 0.342 3.8891330537132474E-01
2L_3552383_SNP A C 0.2826 52 132 0.3717 4.3285116423064574E-01
2L_3552611_SNP T C 0.1529 26 144 0.2642 1.4331768865753369E-01
2L_3552619_SNP T C 0.1461 26 152 0.3463 4.5496360326262553E-01
2L_3552635_SNP A G 0.1231 24 171 0.3176 2.2058742739186066E-01
2L_3552751_SNP T C 0.1514 28 157 0.8827 7.9499722527424965E-01
2L_3552855_SNP T C 0.4076 75 109 0.1311 4.8556656554582085E-02
2L_3552856_SNP C T 0.4225 79 108 0.1793 1.1478916906574088E-01
2L_3552904_SNP A G 0.414 77 109 0.1074 4.1732526617721269E-02
2L_3552953_SNP C T 0.4813 90 97 0.4119 5.9872793071952213E-01
2L_3552958_SNP T C 0.2995 56 131 0.5687 3.3447655199970727E-01
2L_3552959_SNP A C 0.3016 57 132 0.4848 2.7613415751061610E-01
2L_3552963_SNP A C 0.2903 54 132 0.5936 3.7055966682125052E-01
2L_3552981_SNP C T 0.2595 48 137 0.2569 1.1089148551058547E-01
2L_3552982_SNP G A 0.2674 50 137 0.2867 2.2652265611092071E-01
2L_3552991_SNP C T 0.2634 49 137 0.2027 9.4720053941173443E-02
2L_3552993_SNP G A 0.2688 50 136 0.275 1.2451367525315526E-01
2L_3552994_SNP T A 0.2674 50 137 0.2704 1.2702066380829768E-01
2L_3552998_SNP T C 0.2688 50 136 0.3072 1.4480711732275808E-01
2L_3553002_DEL T TTT 0.2634 49 137 0.2898 1.3716968896370552E-01
2L_3553012_SNP T G 0.457 85 101 0.3753 5.7990980797837577E-01
2L_3553019_SNP T C 0.2554 47 137 0.2339 1.0090954677064790E-01
2L_3553027_SNP C T 0.1378 27 169 0.1033 1.5782026103585478E-01
2L_3553030_SNP T G 0.151 29 163 0.1155 1.4350049988461433E-01
2L_3553033_SNP G C 0.1406 27 165 0.1742 2.0118592015405790E-01
2L_3553035_SNP A G 0.1451 28 165 0.1484 1.6953833313072664E-01
2L_3553070_SNP A G 0.4674 86 98 0.4628 6.5060000998484391E-01
2L_3553166_SNP T C 0.1179 23 172 0.02381 2.9206258096369630E-02
2L_3553178_SNP T C 0.08247 16 178 0.3221 1.5806461165361296E-01
2L_3553217_SNP A C 0.1295 25 168 0.3844 3.8838743144205312E-01
2L_3553258_SNP C T 0.4486 83 102 0.903 9.7272887386196250E-01
2L_3553269_SNP T C 0.4944 89 91 0.8099 8.0384067343448440E-01
2L_3553271_SNP A T 0.3622 67 118 0.9252 8.2446128268202223E-01
2L_3553273_SNP G A 0.4891 90 94 0.7722 7.6850441176314921E-01
2L_3553297_SNP C G 0.3102 58 129 0.9119 7.6443373347037791E-01
2L_3553299_DEL GG G 0.2434 46 143 0.7067 9.0809833706967935E-01
2L_3553468_SNP C T 0.0567 11 183 0.7853 6.3746645527603740E-01
2L_3553509_SNP T C 0.08696 16 168 0.5836 6.0546480919992041E-01
2L_3553516_SNP A T 0.0829 16 177 0.702 5.8485322131877027E-01
2L_3553574_SNP C A 0.3261 60 124 0.9935 8.9525373575479994E-01
2L_3553579_SNP T G 0.08696 16 168 0.398 3.0196788808704178E-01
2L_3553656_SNP G T 0.1164 22 167 0.7786 8.4661287266338203E-01
2L_3553691_SNP A G 0.08982 15 152 0.8075 9.8422474128650428E-01
2L_3553713_SNP C G 0.1189 22 163 0.3839 3.5980519321893123E-01
2L_3553716_SNP C A 0.06091 12 185 0.7588 8.2110180159726120E-01
2L_3553741_SNP T C 0.06383 12 176 0.6861 5.2242118148284566E-01
2L_3553776_SNP T A 0.2984 57 134 0.1305 7.2407694383656643E-02
2L_3553779_SNP A G 0.3041 59 135 0.1236 7.4866785228383234E-02
2L_3553785_SNP T A 0.3037 58 133 0.1727 1.0422172826065279E-01
2L_3553787_SNP T C 0.2974 58 137 0.1303 7.5320110820611269E-02
2L_3553790_SNP A G 0.06061 12 186 0.5965 5.6895711530305870E-01
2L_3553950_DEL C CC 0.236 42 136 0.8715 9.9669709462077494E-01
2L_3554016_SNP T G 0.1111 22 176 0.08338 9.2689981266720678E-02
2L_3554043_SNP A T 0.1031 20 174 0.7118 8.0790623834734965E-01
2L_3554066_SNP T C 0.05076 10 187 0.7877 7.2358617818499704E-01
2L_3554071_SNP T A 0.2316 44 146 0.04288 1.4254942325498685E-02
2L_3554077_SNP T A 0.1117 20 159 0.6073 7.8688317012477360E-01
2L_3554107_SNP T C 0.1526 29 161 0.7941 9.1627606860425792E-01
2L_3554114_INS ATAAT A 0.08377 16 175 0.405 2.0453793332735737E-01
2L_3554127_SNP C G 0.241 47 148 0.09547 4.7208794267182871E-02
2L_3554128_SNP C T 0.1122 22 174 0.08718 8.5555690189878963E-02
2L_3554143_SNP T A 0.4444 80 100 0.3092 2.3714736156224159E-01
2L_3554181_SNP G A 0.05051 10 188 0.7955 7.3335131534452702E-01
2L_3554230_SNP T C 0.2806 55 141 0.3678 2.1292045049816932E-01
2L_3554240_SNP A C 0.1285 23 156 0.8104 8.8272382098495716E-01
2L_3554507_SNP T C 0.4516 84 102 0.2242 2.0910387238032502E-01
2L_3554547_SNP G A 0.2474 47 143 0.3454 3.6689465814572408E-01
2L_3554598_SNP G A 0.4011 75 112 0.1449 1.0246145711047072E-01
2L_3554618_SNP G A 0.1758 32 150 0.6819 6.6073229742383255E-01
2L_3554628_DEL T TATTGGGCTAAT 0.2021 38 150 0.5339 4.7267961170207140E-01
2L_3554652_INS GAT A 0.1514 28 157 0.5771 6.2098131326082928E-01
2L_3554669_SNP T C 0.2021 38 150 0.5535 5.0119314477478261E-01
2L_3554753_SNP T C 0.3016 57 132 0.08671 9.5775151748327514E-02
2L_3554762_SNP C T 0.484 91 97 0.8877 9.7765047698952845E-01
2L_3554771_SNP A G 0.2356 45 146 0.6414 7.0795222125201995E-01
2L_3554775_SNP T G 0.1058 20 169 0.6655 3.7335795846181230E-01
2L_3554872_SNP T C 0.05102 10 186 0.8133 8.1839339645158793E-01
2L_3554873_DEL G GAACG 0.08152 15 169 0.4347 3.7861786734107317E-01
2L_3555168_SNP A C 0.06667 13 182 0.653 5.2627231592886370E-01
2L_3555171_SNP G A 0.07071 14 184 0.6783 5.5660389741637450E-01
2L_3555176_SNP T C 0.4278 77 103 0.461 3.3089960982712197E-01
2L_3555233_SNP C A 0.1212 24 174 0.8788 6.8787469157135550E-01
2L_3555256_SNP C T 0.1875 36 156 0.9512 5.9250203056330908E-01
2L_3555258_SNP T G 0.1917 37 156 0.9848 6.8978941395598892E-01
2L_3555294_SNP C A 0.1823 35 157 0.3669 2.9357301758537624E-01
2L_3555326_SNP A G 0.3564 67 121 0.8575 8.0391011117903832E-01
2L_3555327_SNP T C 0.3508 67 124 0.8909 8.2233141174645319E-01
2L_3555332_SNP T A 0.09845 19 174 0.4772 5.3495623375302825E-01
2L_3555335_SNP G C 0.05789 11 179 0.1214 1.4584462324391212E-01
2L_3555359_SNP T A 0.1606 31 162 0.8286 9.6078104138251541E-01
2L_3555365_SNP A T 0.3462 63 119 0.4095 4.4029011000553286E-01
2L_3555378_SNP A G 0.07071 14 184 0.6783 5.5660389741637450E-01
2L_3555379_SNP A G 0.1237 24 170 0.5052 5.8207707366240147E-01
2L_3555621_SNP T G 0.2094 40 151 0.2834 2.9405215166788101E-01
2L_3555625_SNP A G 0.1885 36 155 0.1919 2.5940842839702904E-01
2L_3555728_DEL A AGTGAAAGA 0.06486 12 173 0.9247 4.8656676504698293E-01
2L_3555750_SNP T C 0.1667 31 155 0.0218 4.2952318225167950E-02
2L_3555770_SNP T G 0.09341 17 165 0.739 9.4268945699617646E-01
2L_3555787_SNP C G 0.2914 51 124 0.4197 2.7648004503267687E-01
2L_3555790_SNP C T 0.05348 10 177 0.8698 7.1213403330507996E-01
2L_3555791_SNP A C 0.1193 21 155 0.4375 2.1844054074945973E-01
2L_3555802_SNP T A 0.475 76 84 0.1067 1.1158472572263578E-01
2L_3555833_SNP T C 0.4943 86 88 0.2077 2.2974947845575489E-01
2L_3555838_SNP T A 0.4247 79 107 0.2305 2.1814926907681464E-01
2L_3555846_SNP G C 0.4624 86 100 0.1475 1.3452192014461195E-01
2L_3555865_SNP A T 0.2359 46 149 0.5637 5.3801630213340101E-01
2L_3555875_DEL T TT 0.06154 12 183 0.3883 2.4693795206204661E-01
2L_3555881_SNP G T 0.1026 20 175 0.02264 2.6311119216757179E-02
2L_3555905_INS TAT T 0.07821 14 165 0.8013 8.8236401766792805E-01
2L_3555932_SNP T G 0.3405 63 122 0.557 6.2021911620950143E-01
2L_3555943_SNP T C 0.337 62 122 0.45 4.4585251771046630E-01
2L_3555957_SNP T C 0.2124 41 152 0.2934 2.5851346820328214E-01
2L_3555971_SNP T C 0.07107 14 183 0.1852 2.0950990327511942E-01
2L_3555985_DEL A AGATTTCGAC 0.07107 14 183 0.3618 3.9637426989540814E-01
2L_3556068_SNP A G 0.3879 64 101 0.4465 6.0059602492117614E-01
2L_3556084_SNP A G 0.0678 12 165 0.7307 4.0920990527002854E-01
2L_3556366_SNP A G 0.3333 59 118 0.5757 3.6233495575865560E-01
2L_3556778_SNP A G 0.2458 44 135 0.9398 8.7214661762541212E-01
2L_3556803_SNP T G 0.4385 82 105 0.4011 3.8159061390150040E-01
2L_3556833_SNP G T 0.4783 88 96 0.09229 5.4188395566437612E-02
2L_3556954_INS CTCAG C 0.4819 80 86 0.3154 2.5934395704308644E-01
2L_3557045_SNP A T 0.1458 28 164 0.9762 8.4535157946987161E-01
2L_3557339_SNP T C 0.08333 16 176 0.7773 6.9786815589591122E-01
2L_3557433_SNP A C 0.3191 60 128 0.6319 7.8775788613206454E-01
2L_3557461_SNP G C 0.2757 51 134 0.8322 9.8079007037791721E-01
2L_3557462_SNP T C 0.234 44 144 0.7965 8.0994914430668252E-01
2L_3557484_SNP G C 0.1414 28 170 0.962 7.5481861001798334E-01
2L_3557521_SNP A C 0.06667 13 182 0.9397 7.0082735255743422E-01
2L_3557540_SNP A C 0.2634 49 137 0.9371 6.0647383252456066E-01
2L_3557542_SNP A C 0.25 47 141 0.7504 4.3069944598648946E-01
2L_3557563_SNP A T 0.06599 13 184 0.9361 7.7922472842897328E-01
2L_3557565_SNP G A 0.06122 12 184 0.7771 9.7628485620899608E-01
2L_3557587_INS ATTA A 0.2994 50 117 0.8868 6.9740296273976909E-01
2L_3557622_SNP A G 0.4751 86 95 0.8697 9.3309899772672522E-01
2L_3557649_SNP T G 0.4505 82 100 0.9215 8.8487017490228015E-01
2L_3557701_SNP A T 0.09184 18 178 0.6811 5.3406493926954246E-01
2L_3557713_SNP A G 0.4 74 111 0.7294 8.1259668443870314E-01
2L_3557875_SNP T A 0.2775 53 138 0.007334 5.2989049598639142E-03
2L_3557893_SNP T C 0.1168 23 174 0.0711 8.3173080817149012E-02
2L_3557958_SNP A G 0.09744 19 176 0.02929 3.6957942571244275E-02
2L_3558216_SNP G A 0.1968 37 151 0.7202 6.0030327706539532E-01
2L_3558221_SNP C G 0.3261 60 124 0.1242 1.8347213809836060E-01
2L_3558292_SNP A G 0.2366 44 142 0.7726 5.8340088423654690E-01
2L_3558315_SNP A G 0.4188 80 111 0.4623 5.4936331684549211E-01
2L_3558329_SNP C G 0.3737 71 119 0.2315 3.8751482964371931E-01
2L_3558452_SNP C T 0.06667 13 182 0.187 2.2553968214643516E-01
2L_3558471_SNP G A 0.3989 75 113 0.2461 4.1237950639051546E-01
2L_3558477_SNP C A 0.4451 81 101 0.06503 9.6213497928229641E-02
2L_3558501_SNP T C 0.3189 59 126 0.08033 1.3668888913724220E-01
2L_3558507_SNP C T 0.385 72 115 0.8707 7.5471603722571301E-01
2L_3558572_SNP A G 0.1204 23 168 0.7723 7.4027777665401673E-01
2L_3558599_SNP A C 0.1702 32 156 0.05996 8.1578942840382238E-02
2L_3558640_SNP C T 0.2147 41 150 0.1063 1.9787399224454061E-01
2L_3558669_SNP G A 0.09184 18 178 0.01974 2.5726924702221678E-02
2L_3558718_SNP T C 0.09694 19 177 0.02713 3.2152802804659826E-02
2L_3558730_DEL A AA 0.1782 31 143 0.01131 5.5736222887596137E-03
2L_3558753_SNP T C 0.1077 21 174 0.884 7.4588525329789390E-01
2L_3558758_SNP A C 0.1376 26 163 0.3559 2.2293869947768319E-01
2L_3558764_SNP A T 0.09184 18 178 0.6275 5.2193301240788137E-01
2L_3558779_SNP T G 0.127 24 165 0.7164 6.0004285204576346E-01
2L_3558782_SNP A C 0.1015 20 177 0.01888 2.3878640075221367E-02
2L_3558806_SNP T A 0.1862 35 153 0.05876 4.0225994218373133E-02
2L_3558841_SNP T C 0.1913 35 148 0.03616 4.6216713124733369E-02
2L_3558847_SNP C T 0.06806 13 178 0.8354 9.7801230077173740E-01
2L_3558848_SNP T C 0.06806 13 178 0.8354 9.7801230077173740E-01
2L_3558851_SNP T A 0.1276 25 171 0.65 9.2330697848986498E-01
2L_3558855_SNP C A 0.3495 65 121 0.6097 5.1950605231959468E-01
2L_3558866_SNP G A 0.09694 19 177 0.7769 8.9993250451269013E-01
2L_3558892_SNP G A 0.4595 85 100 0.04897 2.7224670086763325E-02
2L_3558903_SNP T C 0.06842 13 177 0.917 9.3452437578126357E-01
2L_3558905_SNP C A 0.4649 86 99 0.03788 2.2860527591591483E-02
2L_3558908_SNP C A 0.4807 87 94 0.06432 7.5150230647052327E-02
2L_3558912_SNP T C 0.1622 30 155 0.3447 3.5652197968871224E-01
2L_3558915_SNP T C 0.2353 44 143 0.3955 4.4422302987684836E-01
2L_3558919_SNP C T 0.4624 86 100 0.04405 2.5871799150479682E-02
2L_3558963_SNP T C 0.1223 23 165 0.6402 7.1616613865937895E-01
2L_3558969_SNP C T 0.1675 33 164 0.01635 3.5208447867303976E-02
2L_3558980_INS GG G 0.06915 13 175 0.4437 4.9026320179510086E-01
2L_3558988_SNP T A 0.1445 25 148 0.5903 3.8179308110690080E-01
2L_3559022_SNP C T 0.2581 48 138 0.6566 5.6825390585324986E-01
2L_3559065_SNP T C 0.1862 35 153 0.3886 3.6761500820097870E-01
2L_3559318_SNP A G 0.1309 25 166 0.2145 1.9660527816306117E-01
2L_3559324_SNP T C 0.1354 26 166 0.2276 2.0821497532526823E-01
2L_3559401_DEL TT T 0.1758 29 136 0.06428 1.0421371348611097E-01
2L_3559678_SNP T C 0.1327 26 170 0.007367 7.2240509085622646E-03
2L_3559765_DEL T TGGATGAGC 0.07447 14 174 0.1905 2.4153415679092072E-01
2L_3559799_SNP A G 0.1784 33 152 0.05177 8.2891608812910633E-02
2L_3559818_SNP G A 0.1421 28 169 0.03188 6.7441535252560553E-02
2L_3559848_SNP A T 0.1579 30 160 0.02763 5.6761216621808087E-02
2L_3559857_SNP T C 0.1487 29 166 0.0272 5.9927415225795311E-02
2L_3559868_SNP T G 0.148 29 167 0.02953 6.4797510071211151E-02
2L_3559893_SNP A G 0.1615 31 161 0.01936 2.8374832096249736E-02
2L_3559895_SNP C A 0.1606 31 162 0.01996 2.9886785039346154E-02
2L_3559910_SNP T C 0.171 33 160 0.1698 2.0234141670321748E-01
2L_3559921_SNP G A 0.1327 26 170 0.02878 6.0567251317894130E-02
2L_3559964_SNP A G 0.1571 30 161 0.7544 6.0636169858868239E-01
2L_3560106_SNP T A 0.2324 43 142 0.05235 3.5708572219011858E-02
2L_3560235_DEL G GG 0.1067 19 159 0.719 7.4026415078043262E-01
2L_3560264_DEL G GGC 0.2682 48 131 0.9514 7.5474025119328858E-01
2L_3560270_SNP T G 0.1376 26 163 0.2524 2.5402293223566152E-01
2L_3560276_SNP T G 0.3176 54 116 0.7587 6.7420592079899455E-01
2L_3560303_SNP G A 0.1192 23 170 0.2581 2.7816893491215100E-01
2L_3560305_INS TTT G 0.1192 23 170 0.2492 2.6545898000194490E-01
2L_3560459_SNP C T 0.08021 15 172 0.5491 4.3639985163288131E-01
2L_3560504_SNP G A 0.337 61 120 0.1301 1.0652478917435293E-01
2L_3560505_SNP A T 0.1081 20 165 0.7435 6.1049889459672069E-01
2L_3560508_SNP A T 0.3333 60 120 0.1292 9.9282239683868068E-02
2L_3560511_SNP T A 0.2062 40 154 0.2205 2.6231096431533196E-01
2L_3560519_SNP T A 0.4302 77 102 0.3921 3.5714095837909965E-01
2L_3560527_SNP A G 0.06283 12 179 0.6067 4.7143507539465634E-01
2L_3560529_SNP A G 0.1351 25 160 0.3376 4.1895519675928672E-01
2L_3560535_SNP C T 0.337 61 120 0.1405 1.3087242503416885E-01
2L_3560576_SNP T G 0.4746 84 93 0.2621 2.2261416170280224E-01
2L_3560577_SNP A C 0.1475 27 156 0.3541 4.3680361451404426E-01
2L_3560598_SNP T A 0.199 39 157 0.01535 4.4398402996154010E-02
2L_3560600_SNP A T 0.2179 39 140 0.137 1.1197486455815220E-01
2L_3560604_SNP T A 0.2 39 156 0.01747 6.1308118201103996E-02
2L_3560614_SNP A C 0.4888 87 91 0.349 3.1135012825297836E-01
2L_3560622_SNP A G 0.07979 15 173 0.4673 4.0183153866484311E-01
2L_3560633_SNP G A 0.1538 30 165 0.05745 1.5651443531494580E-01
2L_3560662_SNP T A 0.07895 15 175 0.4539 3.8316207618309384E-01
2L_3560668_SNP T C 0.4611 83 97 0.2552 2.2276044739873879E-01
2L_3560673_SNP A C 0.2147 38 139 0.176 1.8399669656832507E-01
2L_3560692_SNP C T 0.1949 38 157 0.01802 5.0777864809690008E-02
2L_3560696_SNP T C 0.201 39 155 0.01126 2.9679877342146058E-02
2L_3560747_SNP A C 0.1392 27 167 0.07358 1.5828603503439809E-01
2L_3560782_SNP A C 0.1218 24 173 0.4848 5.4779340710978586E-01
2L_3560811_SNP C A 0.1333 26 169 0.2696 2.1477450777053420E-01
2L_3561047_INS CC C 0.05914 11 175 0.6298 3.3691408672166290E-01
2L_3561138_SNP A G 0.2292 44 148 0.2847 2.3347080889422622E-01
2L_3561333_SNP A G 0.2275 43 146 0.03811 2.1641871689952397E-02
2L_3561489_SNP G A 0.09137 18 179 0.3119 4.3552189741617642E-01
2L_3561513_SNP C G 0.1257 24 167 0.383 3.8389138373913434E-01
2L_3561521_SNP A T 0.1295 25 168 0.2525 2.6475457996516705E-01
2L_3561524_SNP T A 0.1204 23 168 0.2446 2.3835282946110581E-01
2L_3561527_SNP T C 0.1461 26 152 0.3461 3.3517015563504049E-01
2L_3561531_SNP A T 0.2204 41 145 0.8293 6.8750705009254309E-01
2L_3561550_SNP G A 0.05128 10 185 0.4237 3.3147787481851965E-01
2L_3561568_SNP T C 0.3438 66 126 0.05324 6.3290326862230933E-02
2L_3561573_SNP C A 0.4188 80 111 0.113 1.7068710350018257E-01
2L_3561593_SNP C T 0.1237 24 170 0.2024 2.0211002702861181E-01
2L_3561601_SNP C T 0.1179 23 172 0.1423 1.4534186073720912E-01
2L_3561636_SNP T C 0.06122 12 184 0.5563 5.4066819252904841E-01
2L_3561651_SNP G A 0.3388 62 121 0.3186 2.1436815323106806E-01
2L_3561706_SNP T C 0.1897 37 158 0.3189 3.6417366621203939E-01
2L_3561714_SNP T C 0.07821 14 165 0.8017 3.9201776136847655E-01
2L_3561785_SNP A T 0.09043 17 171 0.8181 9.2349514221108031E-01
2L_3562080_SNP A T 0.08511 16 172 0.834 6.4371593093754575E-01
2L_3562396_SNP T G 0.4919 91 94 0.6784 6.6707621426230268E-01
2L_3562461_SNP T A 0.08421 16 174 0.6021 4.7114674598061246E-01
2L_3562489_SNP T A 0.09184 18 178 0.32 4.6271704534254865E-01
2L_3562491_SNP T A 0.05556 11 187 0.3349 5.3498518328878286E-01
2L_3562497_SNP T A 0.134 26 168 0.2694 2.0781067558362420E-01
2L_3562509_SNP A G 0.1237 24 170 0.2372 2.0207516253671465E-01
2L_3562514_SNP A G 0.4731 88 98 0.5917 5.1663168800265402E-01
2L_3562565_SNP G A 0.3333 62 124 0.3582 2.9314875907299864E-01
2L_3562572_SNP A C 0.3351 62 123 0.3605 2.9535580520240146E-01
2L_3562580_SNP A C 0.1231 24 171 0.1998 1.3876385170151873E-01
2L_3562582_SNP C T 0.1224 24 172 0.1941 1.3634677689829999E-01
2L_3562584_SNP G T 0.1186 23 171 0.254 2.0760349712324122E-01
2L_3562598_SNP C T 0.1276 25 171 0.154 1.1255478988243162E-01
2L_3562629_SNP A T 0.07071 14 184 0.3262 5.2760226617553174E-01
2L_3562634_SNP G C 0.06599 13 184 0.4488 6.9659089803427376E-01
2L_3562645_SNP G T 0.08081 16 182 0.2405 3.9434872385326647E-01
2L_3562660_SNP A C 0.2804 53 136 0.9501 9.3196089724429143E-01
2L_3562814_SNP C G 0.5 96 96 0.5499 6.3534355120149322E-01
2L_3562838_SNP T C 0.4551 81 97 0.4903 4.5238904660950341E-01
2L_3563027_SNP A G 0.2389 43 137 0.6483 3.7622864680645940E-01
2L_3563040_SNP A C 0.3957 74 113 0.4502 4.8639656673687515E-01
2L_3563110_SNP T G 0.08763 17 177 0.9957 8.8231541477598974E-01
2L_3563151_SNP A G 0.4118 77 110 0.4247 3.7002851352399024E-01
2L_3563281_SNP T C 0.1852 35 154 0.2077 6.1285624339016138E-02
2L_3563440_SNP T C 0.08197 15 168 0.6873 6.7902538905391252E-01
2L_3563445_SNP T C 0.1737 33 157 0.9265 8.7842260452192888E-01
2L_3563472_INS CAAT C 0.05556 11 187 0.7807 9.9966405488008370E-01
2L_3563489_SNP C G 0.09744 19 176 0.9636 9.8104092751059924E-01
2L_3563508_SNP C A 0.2188 42 150 0.1832 1.0313756778861138E-01
2L_3563509_INS CACCT C 0.125 24 168 0.1574 6.4963249507532156E-02
2L_3563525_SNP T C 0.2156 36 131 0.003608 6.9192967446141986E-03
2L_3563528_INS CCATC C 0.2147 38 139 0.003944 9.2292182496665140E-03
2L_3563539_SNP T G 0.3109 60 133 0.07527 6.1408096284112625E-02
2L_3563588_SNP C G 0.1077 21 174 0.8051 7.6540095295043364E-01
2L_3563682_SNP G T 0.1967 36 147 0.003714 3.3755769757979350E-03
2L_3563721_SNP C T 0.2953 57 136 0.07746 6.8639716986429455E-02
2L_3563755_SNP T A 0.1257 24 167 0.5962 6.6290689283479343E-01
2L_3564463_SNP T C 0.382 68 110 0.06663 2.9471814876333938E-02
2L_3564466_SNP T C 0.09845 19 174 0.6398 6.4516668089152307E-01
2L_3564476_SNP A G 0.06701 13 181 0.9838 9.2718837755356343E-01
2L_3564742_SNP A G 0.1475 27 156 0.9459 8.4735438794016482E-01
2L_3564752_SNP G A 0.09626 18 169 0.7422 6.8485039402838999E-01
2L_3564789_SNP G A 0.1309 25 166 0.601 6.9711563894055162E-01
2L_3564839_SNP T G 0.1693 32 157 0.7064 8.3194739270712370E-01
2L_3564940_SNP T G 0.1503 29 164 0.05075 1.6523021610642216E-02
2L_3564976_SNP T G 0.2383 46 147 0.579 4.6482059024872002E-01
2L_3565000_DEL T TTTTGCAAACGCT 0.1152 22 169 0.5019 3.0702945916623559E-01
2L_3565036_DEL T TTCATCTCCAACCCAGACT 0.426 72 97 0.8687 7.2696889160483324E-01
2L_3565057_SNP A G 0.4667 84 96 0.9988 9.4135839315606762E-01
2L_3565146_SNP C T 0.06771 13 179 0.7628 7.4230805330226635E-01
2L_3565153_SNP C A 0.2865 53 132 0.3936 3.7528414793203668E-01
2L_3565165_SNP A G 0.06771 13 179 0.7628 7.4230805330226635E-01
2L_3565188_SNP A T 0.07179 14 181 0.3391 3.2728392458835254E-01
2L_3565487_SNP T C 0.2021 39 154 0.8696 8.4315788734043717E-01
2L_3565507_SNP T C 0.2193 41 146 0.4522 3.3478969500944422E-01
2L_3565679_SNP C T 0.114 22 171 0.3524 3.8219940106548644E-01
2L_3565684_SNP C T 0.2938 52 125 0.6823 8.6879519829079999E-01
2L_3565706_SNP A C 0.09677 18 168 0.4066 5.2784439079099177E-01
2L_3565786_SNP T C 0.246 46 141 0.2728 2.2736256253855558E-01
2L_3565937_SNP A G 0.3278 59 121 0.2365 1.3425977953737112E-01
2L_3565949_DEL A AGCCA 0.1047 20 171 0.3273 1.8029324235558231E-01
2L_3565998_DEL G GGCTGCGGAAGGTGG 0.0625 12 180 0.4895 2.5466138301254537E-01
2L_3566008_SNP A G 0.07059 12 158 0.4426 2.9360108555179265E-01
2L_3566017_SNP T C 0.1179 23 172 0.1823 3.2143505403091177E-01
2L_3566019_SNP T C 0.2147 41 150 0.5632 6.7821647231392068E-01
2L_3566021_SNP G C 0.08081 16 182 0.3301 7.1476737978164584E-01
2L_3566047_SNP A C 0.2169 41 148 0.5725 7.6664137728471304E-01
2L_3566056_SNP A G 0.2211 42 148 0.5033 6.4673743549225360E-01
2L_3566085_SNP T C 0.1077 21 174 0.2222 3.6761782335918369E-01
2L_3566087_INS AT A 0.08671 15 158 0.9951 4.6960004460505456E-01
2L_3566090_SNP C G 0.2042 39 152 0.3454 3.2690314362224393E-01
2L_3566104_SNP T C 0.228 44 149 0.6314 7.4117164682227055E-01
2L_3566121_SNP T A 0.1875 36 156 0.2821 2.7835424431584932E-01
2L_3566154_SNP A G 0.2154 42 153 0.5237 5.9074089893159343E-01
2L_3566169_SNP A G 0.3403 65 126 0.5408 4.7978052018052231E-01
2L_3566200_SNP T C 0.2103 41 154 0.4182 4.7851504942293122E-01
2L_3566210_SNP G A 0.2062 40 154 0.6027 5.4992371956360131E-01
2L_3566288_SNP G C 0.4317 79 104 0.6295 8.3831950424485657E-01
2L_3566457_SNP T C 0.3105 59 131 0.595 6.4717183294966141E-01
2L_3566508_SNP A C 0.1042 20 172 0.9409 9.8836983183043392E-01
2L_3566529_SNP T C 0.07179 14 181 0.336 2.9914018882749716E-01
2L_3566587_SNP T G 0.05085 9 168 0.369 2.6027776450160034E-01
2L_3566638_SNP A T 0.06349 12 177 0.4921 4.3554589317603387E-01
2L_3566661_SNP G A 0.06283 12 179 0.6324 3.1800319671638266E-01
2L_3566679_SNP A G 0.07143 14 182 0.3977 3.1775911643471777E-01
2L_3566685_SNP A C 0.1451 28 165 0.337 1.8845204547345540E-01
2L_3566692_SNP G A 0.3404 64 124 0.6517 6.5141547962336843E-01
2L_3566699_SNP G A 0.3455 66 125 0.6291 6.3730779322099407E-01
2L_3566701_SNP C T 0.4757 88 97 0.8797 7.1861677389052048E-01
2L_3566705_SNP C A 0.3439 65 124 0.6206 6.4221631900654896E-01
2L_3566715_SNP T A 0.3457 65 123 0.5718 5.3692865612283347E-01
2L_3566720_SNP C T 0.4392 83 106 0.4274 3.8937055926886566E-01
2L_3566722_SNP T G 0.4385 82 105 0.4493 4.0976050648121698E-01
2L_3566733_SNP A C 0.1105 20 161 0.7507 5.5067687348441674E-01
2L_3566744_SNP C A 0.07107 14 183 0.4779 3.8835039637001756E-01
2L_3566760_SNP G C 0.1437 24 143 0.4409 5.0088317807527605E-01
2L_3566761_SNP C A 0.488 81 85 0.2103 1.2758887891365711E-01
2L_3566767_SNP C T 0.457 85 101 0.4227 3.2950212826602898E-01
2L_3566773_SNP C T 0.4565 84 100 0.3911 2.8554134363090999E-01
2L_3566785_SNP C T 0.4802 85 92 0.3583 3.4243356185406160E-01
2L_3566788_INS C CCTT 0.4885 85 89 0.3821 3.5922426427697962E-01
2L_3566816_SNP A C 0.4629 81 94 0.5052 5.9152941046804819E-01
2L_3566818_SNP T C 0.3934 72 111 0.5065 3.7578229352073289E-01
2L_3566915_SNP C T 0.1421 26 157 0.8623 5.2143890790554659E-01
2L_3566994_SNP A G 0.2412 41 129 0.6913 8.1839988311923073E-01
2L_3567017_DEL C CTTGTGGC 0.09326 18 175 0.3837 2.8261277428887288E-01
2L_3567105_SNP T C 0.05348 10 177 0.09826 8.2393307381899095E-02
2L_3567321_SNP A G 0.1099 21 170 0.1967 7.0402254340108120E-02
2L_3567445_SNP T A 0.065 13 187 0.3654 4.3375795985131804E-01
2L_3567485_SNP C T 0.4754 87 96 0.9466 9.0693534419846911E-01
2L_3567523_SNP A G 0.4632 88 102 0.4183 3.0629431363032600E-01
2L_3567534_SNP A T 0.1979 38 154 0.5342 5.6853126082310701E-01
2L_3567555_SNP A G 0.2197 38 135 0.3564 1.0517947214639511E-01
2L_3567565_SNP G T 0.3163 62 134 0.8174 9.2626482044515390E-01
2L_3567578_DEL T TATCT 0.1337 23 149 0.9138 4.1551606769503879E-01
2L_3567591_SNP T A 0.1389 25 155 0.9396 5.3428421466765275E-01
2L_3567602_SNP T C 0.06186 12 182 0.8444 9.3921749256093912E-01
2L_3567609_SNP A G 0.3802 73 119 0.74 5.3674639158706583E-01
2L_3567614_SNP C G 0.1237 24 170 0.3295 1.6768619623590963E-01
2L_3567615_SNP C T 0.05584 11 186 0.4321 3.0768863606765839E-01
2L_3567626_SNP A G 0.3231 63 132 0.871 9.9078771681539302E-01
2L_3567628_SNP T G 0.07653 15 181 0.6987 4.7225857291377016E-01
2L_3567641_SNP A T 0.06701 13 181 0.7569 5.0620021160424744E-01
2L_3567642_SNP C T 0.06154 12 183 0.5849 3.9557025464593609E-01
2L_3567669_SNP A G 0.1302 22 147 0.925 5.4852418812067749E-01
2L_3567714_DEL C CA 0.1005 19 170 0.4281 1.9292425804857971E-01
2L_3567717_SNP G A 0.1047 20 171 0.5087 2.3585951097189783E-01
2L_3567822_SNP T C 0.1099 21 170 0.1736 6.8662734918946852E-02
2L_3567835_SNP C T 0.05025 10 189 0.3637 2.9183273944771537E-01
2L_3567910_SNP G C 0.08995 17 172 0.2942 2.0181957615519930E-01
2L_3567990_SNP T C 0.09645 19 178 0.9266 6.8087255917334222E-01
2L_3568132_SNP C T 0.06736 13 180 0.2414 2.5747803281751114E-01
2L_3568275_INS TTGT T 0.3034 54 124 0.7716 7.4578594708252433E-01
2L_3568294_SNP T C 0.1793 33 151 0.2882 3.9500841701076272E-01
2L_3568397_SNP G A 0.1192 23 170 0.3086 1.4728378350254145E-01
2L_3568434_SNP A C 0.3316 63 127 0.7537 5.9168241817263834E-01
2L_3568438_SNP A C 0.1146 22 170 0.2951 1.2526620493779006E-01
2L_3568472_SNP A T 0.1077 21 174 0.2336 2.7124213550022869E-01
2L_3568486_SNP G C 0.08602 16 170 0.2642 3.5470460402170467E-01
2L_3568517_SNP A G 0.2857 46 115 0.6131 4.1060007411848509E-01
2L_3568544_SNP A T 0.06707 11 153 0.7144 5.0172109213892668E-01
2L_3569428_SNP C T 0.2706 46 124 0.3729 5.2604293698582860E-01
2L_3569460_SNP G T 0.1176 22 165 0.4559 2.5425845979501749E-01
2L_3569468_SNP C T 0.08466 16 173 0.7221 7.4849288144775872E-01
2L_3569504_SNP A T 0.25 47 141 0.4986 5.8517255644666322E-01
2L_3569570_SNP T G 0.3245 61 127 0.4629 3.2793103597089834E-01
2L_3569582_SNP G A 0.2473 46 140 0.5632 6.2873757294683041E-01
2L_3569588_SNP C G 0.2021 39 154 0.2516 1.4050544425468126E-01
2L_3569589_SNP G T 0.2051 40 155 0.1662 7.9201541023713309E-02
2L_3569666_SNP G T 0.2431 44 137 0.2555 1.9335442440684258E-01
2L_3569667_SNP G T 0.2346 42 137 0.2939 2.1315575917424723E-01
2L_3569736_SNP A G 0.2717 50 134 0.5222 5.1995487061955215E-01
2L_3569818_SNP A G 0.2051 40 155 0.3369 3.7132296309096657E-01
2L_3569937_SNP C T 0.05584 11 186 0.9538 8.2084111599537302E-01
2L_3569960_SNP T C 0.1761 31 145 0.1019 4.7084993737871769E-02
2L_3569979_SNP A G 0.1774 33 153 0.502 4.3249321971775023E-01
2L_3570051_SNP C T 0.3953 68 104 0.9374 7.9955750059128750E-01
2L_3570063_SNP T C 0.1886 33 142 0.6891 6.1677387051230592E-01
2L_3570081_SNP T G 0.1093 20 163 0.6583 7.4791552719480525E-01
2L_3570082_SNP C T 0.1087 20 164 0.6601 7.5175301395795868E-01
2L_3570087_SNP G C 0.1087 20 164 0.6601 7.5175301395795868E-01
2L_3570088_SNP A T 0.1591 28 148 0.557 4.5738190499661391E-01
2L_3570090_SNP A G 0.1461 26 152 0.5801 5.4602353690893213E-01
2L_3570099_SNP C T 0.1018 17 150 0.7585 8.8041712751542400E-01
2L_3570108_SNP T C 0.1905 36 153 0.4242 4.3943930521271346E-01
2L_3570135_SNP G A 0.3143 55 120 0.3483 3.1060799514506410E-01
2L_3570143_SNP A T 0.3533 65 119 0.3049 2.1920315670449919E-01
2L_3570154_SNP G A 0.2646 50 139 0.6397 7.3052730377349850E-01
2L_3570156_SNP G A 0.3279 60 123 0.6298 8.7135331882936284E-01
2L_3570163_SNP A C 0.3167 57 123 0.7196 9.9579549965489633E-01
2L_3570164_SNP G A 0.3169 58 125 0.7543 9.9406816335914117E-01
2L_3570186_SNP G C 0.2386 47 150 0.2085 1.9624841889529976E-01
2L_3570188_INS G GT 0.241 47 148 0.2417 2.4610918791120928E-01
2L_3570191_SNP T G 0.2312 43 143 0.4549 5.6221672706836645E-01
2L_3570195_SNP C G 0.4167 75 105 0.3384 1.4990543098668763E-01
2L_3570393_SNP A G 0.2246 42 145 0.7437 7.6816362273913419E-01
2L_3570511_SNP C A 0.1179 23 172 0.1407 1.4349766788875828E-01
2L_3570755_SNP C T 0.2935 54 130 0.1394 1.1515434522779600E-01
2L_3570844_INS TTCCAATGT T 0.08421 16 174 0.0008254 1.4774614380534635E-03
2L_3570939_SNP C T 0.1658 32 161 0.01936 2.3226830607950152E-02
2L_3570959_SNP C T 0.09524 18 171 0.9057 9.1278930366942190E-01
2L_3571099_SNP A G 0.1554 30 163 0.112 1.2404692732521760E-01
2L_3571142_SNP T C 0.07035 14 185 0.5768 5.1692369989370723E-01
2L_3571169_SNP T A 0.09744 19 176 1.625e-05 2.7160934773254574E-05
2L_3571171_SNP A C 0.09524 18 171 0.9057 9.1278930366942190E-01
2L_3571180_SNP C T 0.1022 19 167 0.8744 9.0233856017474812E-01
2L_3571181_SNP A G 0.1173 23 173 0.4202 4.2656478079503646E-01
2L_3571189_SNP C T 0.09574 18 170 0.9097 9.0524570813848870E-01
2L_3571198_SNP A C 0.4348 80 104 0.04028 2.8671979770944416E-02
2L_3571222_SNP A C 0.1237 24 170 0.5594 3.5152379897029151E-01
2L_3571228_SNP T C 0.1192 23 170 0.5361 3.1097429563128298E-01
2L_3571241_SNP G A 0.4239 78 106 0.1697 2.6661784956990298E-01
2L_3571296_SNP A T 0.09043 17 171 0.8867 9.8383302219366975E-01
2L_3571302_SNP C G 0.08854 17 175 0.9799 7.1551520868533447E-01
2L_3571314_SNP T C 0.2383 46 147 0.1775 1.2898758308639557E-01
2L_3571316_SNP T A 0.1186 23 171 0.7403 5.4855447618973641E-01
2L_3571340_SNP A C 0.1444 27 160 0.4295 3.8902300215195273E-01
2L_3571355_SNP T C 0.5 93 93 0.1306 1.0376149931204992E-01
2L_3571375_SNP T C 0.1421 28 169 0.4711 4.1774677397989357E-01
2L_3571399_SNP T C 0.09474 18 172 0.8354 9.8671013815609976E-01
2L_3571400_SNP A G 0.2751 52 137 0.5376 3.7515226834684690E-01
2L_3571419_SNP A G 0.07653 15 181 0.6943 6.7594968087318952E-01
2L_3571430_SNP T C 0.08021 15 172 0.9678 5.9070327608909090E-01
2L_3571469_SNP A T 0.2246 42 145 0.07279 5.5751078455214022E-02
2L_3571473_SNP C G 0.09091 17 170 0.7711 8.4300049980519942E-01
2L_3571502_SNP A C 0.05208 10 182 0.5887 4.1090995412511933E-01
2L_3571506_SNP T C 0.1667 32 160 0.5364 6.2482451734594546E-01
2L_3571543_SNP G A 0.2707 49 132 0.184 1.4997086324110487E-01
2L_3571544_SNP A G 0.2487 47 142 0.8273 6.8053359149671944E-01
2L_3571546_SNP T A 0.2692 49 133 0.5585 5.0224813886306974E-01
2L_3571551_DEL A AA 0.0929 17 166 0.3525 4.9345549744262218E-01
2L_3571565_SNP C A 0.1571 30 161 0.4186 5.3961910969658322E-01
2L_3571566_SNP T C 0.05556 11 187 0.5095 3.1082585104890381E-01
2L_3571570_SNP A C 0.09091 17 170 0.8857 9.8018843849805493E-01
2L_3571579_SNP G A 0.114 22 171 0.6054 7.0313369267641379E-01
2L_3571661_SNP T A 0.4505 82 100 0.2089 1.5221384620064726E-01
2L_3571681_SNP C T 0.1481 28 161 0.6491 6.4466314459410656E-01
2L_3571713_SNP A G 0.1421 28 169 0.3177 2.5784201488619840E-01
2L_3571802_SNP T C 0.2181 41 147 0.2024 1.9835456795702189E-01
2L_3571859_SNP A G 0.1145 19 147 0.558 3.3179932999783079E-01
2L_3571912_SNP A T 0.3115 57 126 0.2008 1.8167730504003388E-01
2L_3571929_SNP C G 0.3222 58 122 0.9882 8.6078582560144801E-01
2L_3571991_SNP C T 0.1173 23 173 0.44 3.9545687764562720E-01
2L_3572063_SNP T G 0.2368 45 145 0.5741 7.1917952534481333E-01
2L_3572079_SNP A G 0.4216 78 107 0.7671 7.2029921147221998E-01
2L_3572100_SNP G A 0.05405 10 175 0.9595 7.0932809019328347E-01
2L_3572110_SNP C T 0.2394 45 143 0.09133 1.2301267648992709E-01
2L_3572114_SNP A T 0.2353 44 143 0.1001 1.3968650011655270E-01
2L_3572120_SNP G T 0.3387 63 123 0.06881 5.5802510313426409E-02
2L_3572122_SNP A C 0.3351 62 123 0.06622 5.0382941938578389E-02
2L_3572130_SNP T G 0.4891 90 94 0.3493 3.6579732731437808E-01
2L_3572149_SNP G A 0.2932 56 135 0.462 3.8724713715446479E-01
2L_3572160_SNP A C 0.2842 54 136 0.5433 5.1038530882384947E-01
2L_3572163_SNP A T 0.1947 37 153 0.02673 2.3153484312958418E-02
2L_3572175_SNP T C 0.4778 86 94 0.3063 2.9127255344640068E-01
2L_3572177_SNP C G 0.1832 35 156 0.01465 1.0475807279191018E-02
2L_3572179_SNP C G 0.3069 58 131 0.465 4.5942200902658292E-01
2L_3572180_SNP C T 0.1443 28 166 0.7772 6.0495935052447414E-01
2L_3572181_SNP G C 0.1789 34 156 0.017 1.2820595340779261E-02
2L_3572190_SNP G T 0.1771 34 158 0.5802 5.3845386840643183E-01
2L_3572211_SNP T C 0.09645 19 178 0.4968 3.3385530934514940E-01
2L_3572229_SNP T C 0.3069 58 131 0.2479 1.2263831422403737E-01
2L_3572238_SNP C T 0.3152 58 126 0.9975 8.1586113648615843E-01
2L_3572294_SNP C T 0.4115 79 113 0.1097 5.0231153094633434E-02
2L_3572305_SNP C T 0.1347 26 167 0.9143 7.4603885775631595E-01
2L_3572309_SNP T C 0.178 34 157 0.02236 1.4988865122019872E-02
2L_3572331_SNP A G 0.2051 40 155 0.5366 4.5632815958688588E-01
2L_3572373_SNP T C 0.07614 15 182 0.9248 9.7401175457636247E-01
2L_3572387_SNP T C 0.1865 36 157 0.8914 8.5755949625529959E-01
2L_3572427_SNP A G 0.4121 75 107 0.6837 7.3948339676167174E-01
2L_3572467_SNP A G 0.2199 42 149 0.8655 8.6546954341596338E-01
2L_3572481_SNP A T 0.1038 19 164 0.859 9.0786224328727971E-01
2L_3572488_DEL T TACGAT 0.171 33 160 0.9494 8.2256459430547013E-01
2L_3572504_DEL AGAA A 0.3523 62 114 0.9065 5.6708886002167547E-01
2L_3572509_SNP A G 0.375 63 105 0.8289 8.1225070986028380E-01
2L_3572516_SNP C G 0.3387 63 123 0.7784 6.7202220127631707E-01
2L_3572554_SNP T C 0.1033 19 165 0.7275 4.4866561085580037E-01
2L_3572557_SNP T C 0.2234 44 153 0.6828 4.9331940486988934E-01
2L_3572621_SNP T C 0.06842 13 177 0.5399 3.9433170099710457E-01
2L_3572689_SNP A C 0.06383 12 176 0.4939 3.4825078123179609E-01
2L_3572697_SNP T C 0.1897 37 158 0.9423 7.6029900969756659E-01
2L_3572877_SNP A T 0.0625 12 180 0.3917 3.9912854101857675E-01
2L_3572894_SNP C T 0.1264 23 159 0.927 8.0891019429440181E-01
2L_3573071_SNP A G 0.06122 12 184 0.8197 9.0751290306188870E-01
2L_3573113_SNP A T 0.2203 39 138 0.09733 7.1025735240123691E-02
2L_3573138_SNP G T 0.05376 10 176 0.9438 4.5602023348892762E-01
2L_3573143_SNP G T 0.3641 67 117 0.7884 8.8081454260400327E-01
2L_3573227_SNP G A 0.4837 89 95 0.1169 6.6802180592006724E-02
2L_3573251_SNP A G 0.2567 48 139 0.6567 6.3319827917922278E-01
2L_3573254_SNP G T 0.2595 48 137 0.7267 7.1125487557915035E-01
2L_3573283_SNP A G 0.4722 85 95 0.4159 2.9207315262807432E-01
2L_3573301_SNP T G 0.05978 11 173 0.9441 8.9321336932109463E-01
2L_3573303_SNP T C 0.2211 42 148 0.6344 5.0315244296230177E-01
2L_3573329_DEL G GTGGCTCAGGAGGGGTGCTCAG 0.1758 32 150 0.6334 5.2657785866614137E-01
2L_3573422_SNP C G 0.08466 16 173 0.3899 1.9163549518024658E-01
2L_3573429_SNP T A 0.2074 39 149 0.7349 4.6814710484203570E-01
2L_3573442_SNP G A 0.1892 35 150 0.7885 7.5996639605085403E-01
2L_3573455_SNP G C 0.06878 13 176 0.5726 3.0116581542970466E-01
2L_3573456_SNP T C 0.3146 56 122 0.7218 8.2195408542164938E-01
2L_3573462_SNP C G 0.2222 42 147 0.7702 9.3519176262817705E-01
2L_3573468_SNP C T 0.427 79 106 0.4849 4.8364843600831275E-01
2L_3573498_SNP C T 0.07895 15 175 0.4746 3.7150247711305406E-01
2L_3573499_SNP T C 0.07895 15 175 0.4746 3.7150247711305406E-01
2L_3573508_SNP T G 0.2957 55 131 0.3406 4.7306455233130806E-01
2L_3573519_SNP C T 0.07937 15 174 0.4713 3.6751909344847422E-01
2L_3573522_SNP T C 0.07407 14 175 0.4713 3.6302294409777336E-01
2L_3573538_SNP A T 0.05263 10 180 0.4932 4.0784803864917818E-01
2L_3573557_SNP T A 0.3495 65 121 0.1228 2.0069876004624176E-01
2L_3573568_SNP G C 0.232 45 149 0.3405 4.3626202124576285E-01
2L_3573571_SNP C T 0.3934 72 111 0.2527 4.9520239200231442E-01
2L_3573593_SNP T G 0.2917 56 136 0.9326 7.4039151644896961E-01
2L_3573624_SNP T A 0.05208 10 182 0.6235 2.5332078616196829E-01
2L_3573642_SNP A G 0.06701 13 181 0.4293 9.1667323198943573E-01
2L_3573743_SNP T G 0.1128 22 173 0.3949 4.3649859249825684E-01
2L_3573750_SNP T C 0.07292 14 178 0.1312 1.1358365396749914E-01
2L_3573875_SNP A C 0.267 47 129 0.3528 3.2601859403127476E-01
2L_3573922_SNP A G 0.3022 55 127 0.4825 5.5468528801077821E-01
2L_3574005_SNP T C 0.1778 32 148 0.5602 3.2459572816025195E-01
2L_3574034_SNP T C 0.05641 11 184 0.2278 3.0337839846859771E-01
2L_3574053_SNP G A 0.05102 10 186 0.1152 1.4131060684776930E-01
2L_3574059_SNP A G 0.0567 11 183 0.2301 3.0224643828637576E-01
2L_3574073_SNP A G 0.1285 23 156 0.8777 4.3395183180093666E-01
2L_3574089_SNP T A 0.07143 14 182 0.7783 9.3204288389276235E-01
2L_3574100_SNP A T 0.4021 76 113 0.3324 1.6005694110287372E-01
2L_3574108_SNP C T 0.1111 22 176 0.05585 5.0995248611834555E-02
2L_3574110_SNP G A 0.07071 14 184 0.8751 8.4268388382848403E-01
2L_3574113_SNP G C 0.07107 14 183 0.1764 2.0033410657948703E-01
2L_3574118_SNP T C 0.06154 12 183 0.9021 9.7524834134853788E-01
2L_3574123_INS GT G 0.0603 12 187 0.159 2.3117902774762500E-01
2L_3574125_SNP G T 0.0603 12 187 0.159 2.3117902774762500E-01
2L_3574128_SNP A C 0.05556 11 187 0.2036 2.8002545000699075E-01
2L_3574130_SNP C A 0.0603 12 187 0.159 2.3117902774762500E-01
2L_3574131_SNP A T 0.05556 11 187 0.1949 2.7866628475680377E-01
2L_3574133_SNP T C 0.0603 12 187 0.159 2.3117902774762500E-01
2L_3574134_SNP T C 0.2159 38 138 0.6635 7.1136703926328937E-01
2L_3574136_SNP T A 0.05556 11 187 0.2264 3.4052581932540726E-01
2L_3574138_SNP T G 0.0603 12 187 0.159 2.3117902774762500E-01
2L_3574152_SNP G A 0.3386 64 125 0.5467 4.7896272521342709E-01
2L_3574165_SNP A G 0.1546 30 164 0.3894 3.0456567693690428E-01
2L_3574168_SNP T C 0.2834 53 134 0.824 9.2631935267568177E-01
2L_3574190_SNP T C 0.1813 35 158 0.7635 8.7573796623386380E-01
2L_3574197_INS TCAAAT T 0.05556 11 187 0.2244 3.0411164716634564E-01
2L_3574206_SNP A T 0.0603 12 187 0.159 2.3117902774762500E-01
2L_3574224_DEL G GCCCTACGAGTG 0.06771 13 179 0.8002 5.0076861629031777E-01
2L_3574295_SNP C T 0.1042 20 172 0.805 9.3626133243529785E-01
2L_3574334_SNP A G 0.05612 11 185 0.2223 2.4757353084504530E-01
2L_3574366_SNP T G 0.08205 16 179 0.8847 8.6430551045235615E-01
2L_3574381_SNP A G 0.1374 25 157 0.2752 5.0945302932980141E-01
2L_3574386_SNP T C 0.1571 30 161 0.4603 7.1953094621531943E-01
2L_3574569_SNP G A 0.1481 28 161 0.2214 2.4123911097985451E-01
2L_3574626_SNP T G 0.1828 34 152 0.4587 6.8605174120368773E-01
2L_3574649_SNP T G 0.4088 74 107 0.6283 4.3322691567991822E-01
2L_3574667_SNP T C 0.05236 10 181 0.4578 4.5465158994680721E-01
2L_3574685_SNP T A 0.152 26 145 0.4472 6.0682476282575737E-01
2L_3574688_SNP A G 0.3511 66 122 0.393 3.3562062376208446E-01
2L_3574749_SNP T A 0.3804 70 114 0.6745 5.1020969309272768E-01
2L_3574750_SNP G C 0.3871 72 114 0.5748 4.4148569400245696E-01
2L_3574756_SNP A T 0.3804 70 114 0.6444 5.0615929331193343E-01
2L_3574769_SNP T G 0.3559 63 114 0.7663 5.5851084873788226E-01
2L_3574775_SNP C T 0.1404 24 147 0.7358 4.9719769765333865E-01
2L_3574778_SNP G A 0.2698 51 138 0.3394 3.2866878998065252E-01
2L_3574794_SNP G A 0.134 26 168 0.5509 5.4831893849155500E-01
2L_3574798_SNP C T 0.4611 83 97 0.1389 8.4091975530345864E-02
2L_3574800_SNP T C 0.4586 83 98 0.1489 9.3384909674126715E-02
2L_3574806_SNP A G 0.1385 27 168 0.6196 6.3520159942129517E-01
2L_3574808_SNP T G 0.1295 25 168 0.6411 7.1690215416196645E-01
2L_3574822_SNP T G 0.1392 27 167 0.6371 6.4989222472005526E-01
2L_3574828_SNP A T 0.1789 34 156 0.2107 2.9552286719023868E-01
2L_3574841_SNP G T 0.06122 12 184 0.1474 1.4680296739917753E-01
2L_3574863_SNP G A 0.4301 80 106 0.8499 9.7527393934763951E-01
2L_3574875_SNP T C 0.4541 84 101 0.8898 8.1903357447839498E-01
2L_3574879_SNP T C 0.455 86 103 0.8573 9.3096587263602582E-01
2L_3574901_SNP C T 0.1376 26 163 0.5916 6.4165175153242249E-01
2L_3574936_SNP T C 0.1082 21 173 0.5255 4.6878256103856375E-01
2L_3574948_SNP A G 0.08629 17 180 0.6434 9.6474793024124739E-01
2L_3575008_SNP T C 0.0603 12 187 0.8839 8.3110629943984571E-01
2L_3575022_SNP A G 0.1979 38 154 0.9671 9.8696465094910080E-01
2L_3575038_SNP G C 0.1204 23 168 0.8917 9.4928466194088745E-01
2L_3575102_SNP A C 0.3222 58 122 0.1572 1.3422987477102732E-01
2L_3575104_SNP A G 0.2419 45 141 0.1404 1.3360340054031095E-01
2L_3575116_SNP T C 0.2292 44 148 0.8452 9.2705219795512561E-01
2L_3575133_SNP C A 0.4 72 108 0.7719 6.0164196111165935E-01
2L_3575134_INS AAATTGTTGATATT A 0.1211 23 167 0.8109 7.9419580608874130E-01
2L_3575135_SNP A T 0.2373 42 135 0.4366 2.3102967864522272E-01
2L_3575138_SNP A C 0.1164 22 167 0.5962 5.5395159783126990E-01
2L_3575141_DEL A ATTAAA 0.1968 37 151 0.6418 6.3126399101916708E-01
2L_3575147_SNP A G 0.2416 43 135 0.5189 3.1435775707262048E-01
2L_3575149_MNP AAT TTG 0.2012 34 135 0.3856 2.4034349009577183E-01
2L_3575155_SNP G T 0.2472 44 134 0.4711 2.6673269814333944E-01
2L_3575157_SNP T A 0.2389 43 137 0.5337 3.1831993891410226E-01
2L_3575159_SNP G C 0.2418 44 138 0.4785 2.8201085340247545E-01
2L_3575164_SNP C A 0.3956 72 110 0.701 5.5148028585888653E-01
2L_3575165_SNP T G 0.3989 73 110 0.7744 6.1963682685390609E-01
2L_3575169_SNP G A 0.4011 73 109 0.8463 7.2479338137458826E-01
2L_3575173_SNP G A 0.1295 25 168 0.7364 7.2470115315036598E-01
2L_3575175_SNP G C 0.4076 75 109 0.8133 7.2244329353237280E-01
2L_3575176_SNP C T 0.4011 73 109 0.845 8.7794650791433793E-01
2L_3575178_SNP C T 0.3966 71 108 0.6431 4.9800944021086857E-01
2L_3575181_SNP T G 0.4124 73 104 0.4423 3.2832616958617622E-01
2L_3575185_SNP C G 0.3911 70 109 0.6645 4.8543426279771240E-01
2L_3575190_INS TATTTT T 0.3944 71 109 0.5861 4.7588728267290126E-01
2L_3575192_SNP T C 0.4396 80 102 0.9064 6.8707601929049689E-01
2L_3575193_SNP A G 0.4044 74 109 0.8421 7.2581978891585808E-01
2L_3575203_SNP A T 0.3944 71 109 0.829 7.8633103713090513E-01
2L_3575208_SNP T C 0.05882 11 176 0.8131 6.6919967145210224E-01
2L_3575223_SNP C T 0.2275 43 146 0.9089 8.4271128259589623E-01
2L_3575298_SNP A G 0.1862 35 153 0.2054 1.6596890145484189E-01
2L_3575402_SNP A G 0.2216 41 144 0.9666 9.8419084889862740E-01
2L_3575510_SNP G A 0.4658 75 86 0.366 3.3040471480310940E-01
2L_3575513_SNP T C 0.1726 29 139 0.9227 9.3958905547656357E-01
2L_3575663_SNP A G 0.1543 29 159 0.274 2.3528688379896956E-01
2L_3575688_SNP C G 0.2567 48 139 0.9856 8.1458028973947105E-01
2L_3575689_SNP A C 0.1053 20 170 0.649 7.0457060314627917E-01
2L_3575691_SNP T G 0.2299 43 144 0.6449 6.4258935218481583E-01
2L_3575816_SNP A T 0.2174 40 144 0.545 3.7104020258504045E-01
2L_3575822_SNP T G 0.08163 16 180 0.08875 4.9437897479272103E-02
2L_3575825_SNP G A 0.102 20 176 0.6592 6.4488316228671871E-01
2L_3575842_SNP T C 0.2434 46 143 0.5076 3.9060668128728870E-01
2L_3575853_SNP T C 0.2646 50 139 0.8486 7.1801833850674124E-01
2L_3575872_SNP A G 0.1552 27 147 0.4521 3.4268881207866220E-01
2L_3575875_SNP T C 0.1392 27 167 0.4407 3.4043514223762739E-01
2L_3575876_SNP C T 0.1421 26 157 0.3848 2.6065033636082235E-01
2L_3575882_SNP G A 0.05584 11 186 0.6958 4.8383575500363585E-01
2L_3575884_SNP T A 0.0733 14 177 0.7082 6.9386241133340798E-01
2L_3575885_SNP A C 0.07292 14 178 0.7501 8.3558352536422931E-01
2L_3575888_SNP T A 0.1271 23 158 0.8918 5.7640428498030172E-01
2L_3575889_SNP A G 0.05556 11 187 0.6876 4.7654973522077271E-01
2L_3575892_SNP G A 0.0733 14 177 0.5559 5.2464500824096438E-01
2L_3575900_SNP G A 0.06806 13 178 0.5104 4.3189280967166188E-01
2L_3575910_SNP G A 0.4674 86 98 0.9319 8.5577876230365224E-01
2L_3575929_SNP G A 0.08673 17 179 0.9228 5.4339955839196352E-01
2L_3575933_SNP A T 0.05556 11 187 0.6876 4.7654973522077271E-01
2L_3575943_SNP T A 0.3838 71 114 0.359 5.6414145831436280E-01
2L_3575974_SNP C A 0.388 71 112 0.1806 2.2870374884075440E-01
2L_3575994_SNP A G 0.1562 30 162 0.7091 7.2218323599182044E-01
2L_3576181_SNP T C 0.4859 86 91 0.3983 3.8865609495417897E-01
2L_3576182_SNP A C 0.07216 14 180 0.06984 1.2095275832857744E-01
2L_3576186_SNP T C 0.2541 46 135 0.9238 8.5330787021194965E-01
2L_3576187_INS AAC A 0.05556 11 187 0.7156 7.2334231780970093E-01
2L_3576379_SNP G A 0.2128 40 148 0.442 4.2560727689652245E-01
2L_3576386_SNP T G 0.06633 13 183 0.8959 7.6733717071618712E-01
2L_3576388_SNP T C 0.3138 59 129 0.431 3.4746757107236514E-01
2L_3576427_SNP T A 0.07143 14 182 0.9364 9.9134062790366395E-01
2L_3576457_SNP A G 0.2841 50 126 0.6857 6.5825883966025989E-01
2L_3576616_SNP G A 0.08673 17 179 0.91 8.9753090506892130E-01
2L_3576621_SNP A G 0.3536 64 117 0.9013 7.8598858118069004E-01
2L_3576634_SNP A G 0.4111 74 106 0.9778 9.7719428341250558E-01
2L_3576665_SNP T A 0.4475 81 100 0.3644 4.6892910681628253E-01
2L_3576709_SNP G C 0.08673 17 179 0.91 8.9753090506892130E-01
2L_3576711_SNP A G 0.08673 17 179 0.91 8.9753090506892130E-01
2L_3576748_SNP T G 0.08718 17 178 0.4818 4.1775227115966040E-01
2L_3576772_SNP C T 0.08673 17 179 0.91 8.9753090506892130E-01
2L_3576909_SNP T C 0.1734 30 143 0.8775 8.3411067171220066E-01
2L_3576944_SNP A G 0.306 56 127 0.1422 1.2426525822773637E-01
2L_3577037_SNP T G 0.06633 13 183 0.3136 2.8190869600405311E-01
2L_3577163_INS ACTCT A 0.06736 13 180 0.5676 9.8919639903042866E-01
2L_3577166_SNP C G 0.06736 13 180 0.6094 8.3758650055105421E-01
2L_3577168_INS CTG C 0.07216 14 180 0.5802 8.6837521049813871E-01
2L_3577427_SNP T A 0.4492 84 103 0.5944 6.1382514182754333E-01
2L_3577432_SNP T C 0.4439 83 104 0.7254 7.2543621138929315E-01
2L_3577433_SNP C T 0.4409 82 104 0.7373 7.0360960466014588E-01
2L_3577446_SNP T G 0.09694 19 177 0.236 2.4296552165289431E-01
2L_3577489_DEL TTTCGACCC T 0.05076 10 187 0.9173 9.5027072399489954E-01
2L_3577530_SNP A G 0.1053 20 170 0.3471 6.0776161915539850E-01
2L_3577666_SNP A G 0.1675 32 159 0.8944 9.0757369144596967E-01
2L_3577757_DEL G GTGCGTAAATAGTGTAA 0.1158 22 168 0.8621 9.9494818583241573E-01
2L_3577785_SNP A G 0.05556 11 187 0.7469 8.5261642175659147E-01
2L_3577799_DEL G GAAAGGTAG 0.08427 15 163 0.784 6.1944964556601523E-01
2L_3577842_INS A AA 0.07653 15 181 0.4607 3.4214914159404719E-01
2L_3577847_SNP G C 0.3934 72 111 0.772 9.1803106640240051E-01
2L_3577855_SNP T C 0.4751 86 95 0.2959 2.8650433297590328E-01
2L_3577867_SNP T G 0.2899 49 120 0.956 8.6165148181381390E-01
2L_3577872_DEL C CTCAAACAAC 0.06111 11 169 0.6327 8.9796654443428969E-01
2L_3577880_SNP G A 0.3795 63 103 0.9186 8.5226921082016771E-01
2L_3577900_SNP T G 0.2513 47 140 0.9335 9.8987626829436692E-01
2L_3577905_SNP A T 0.08523 15 161 0.4498 3.1413588379649504E-01
2L_3577915_SNP G A 0.05882 11 176 0.9913 9.6574721937538599E-01
2L_3577918_SNP A C 0.2527 47 139 0.9178 9.6293263239093274E-01
2L_3577919_SNP C A 0.06842 13 177 0.819 8.4026458443525121E-01
2L_3577936_SNP G A 0.1568 29 156 0.7118 5.8719356638347175E-01
2L_3577968_SNP T G 0.1094 21 171 0.8057 6.6468829317219025E-01
2L_3577969_SNP T A 0.2316 44 146 0.6398 6.6546688764483197E-01
2L_3577987_SNP T A 0.2287 43 145 0.7266 7.6515564561500027E-01
2L_3577988_SNP G C 0.1164 22 167 0.08661 3.9391512904197228E-02
2L_3577995_SNP G A 0.3598 68 121 0.3177 2.2873816675655267E-01
2L_3578044_SNP T C 0.05612 11 185 0.9745 7.5645992926868022E-01
2L_3578106_SNP T G 0.08333 16 176 0.151 7.0303047019499229E-02
2L_3578110_SNP T A 0.2811 52 133 0.5278 4.9448650392634863E-01
2L_3578190_SNP T A 0.1554 30 163 0.04336 1.9083103313058122E-02
2L_3578191_SNP T C 0.1606 31 162 0.04882 2.0711996606666439E-02
2L_3578278_SNP C A 0.1692 33 162 0.03921 1.3497706614171472E-02
2L_3578349_SNP A C 0.09626 18 169 0.2909 3.8675263509276170E-01
2L_3578384_SNP T G 0.1789 34 156 0.6913 8.9799661101754447E-01
2L_3578398_SNP A G 0.09794 19 175 0.2652 3.7616069157820187E-01
2L_3578441_SNP T C 0.2135 41 151 0.06445 5.5532087568508123E-02
2L_3578528_SNP A G 0.1217 23 166 0.8235 8.4991652412617635E-01
2L_3578600_SNP T C 0.3838 71 114 0.6902 8.9132305710169812E-01
2L_3578636_SNP G C 0.06091 12 185 0.9821 7.2377772637618765E-01
2L_3578712_SNP A C 0.07107 14 183 0.3628 2.1062600060826953E-01
2L_3578778_SNP C T 0.2134 35 129 0.5435 4.8781245153987784E-01
2L_3578781_SNP T G 0.178 34 157 0.8027 6.6344084092847000E-01
2L_3578788_SNP C T 0.4293 79 105 0.4671 4.5642218287443159E-01
2L_3578806_SNP T G 0.4947 93 95 0.8304 9.7171898271608459E-01
2L_3578809_SNP C T 0.457 85 101 0.4073 5.3682664367602495E-01
2L_3578814_SNP A T 0.1146 22 170 0.6546 5.2505135576907147E-01
2L_3578821_SNP T C 0.1192 23 170 0.57 3.7283861712666422E-01
2L_3578830_SNP T A 0.125 24 168 0.4814 2.7758900329489822E-01
2L_3578846_SNP T G 0.2919 54 131 0.1078 1.1360047669919737E-01
2L_3578986_SNP T C 0.3187 58 124 0.4002 5.6640948395881741E-01
2L_3578992_SNP G T 0.1347 26 167 0.9312 8.5154081282236049E-01
2L_3579007_SNP T G 0.1289 25 169 0.1205 1.1598688627001297E-01
2L_3579196_SNP T G 0.3094 56 125 0.3241 4.3865547356186030E-01
2L_3579213_SNP G A 0.4551 81 97 0.2454 3.5286883844475880E-01
2L_3579235_SNP A T 0.3017 54 125 0.5044 6.4096377539037408E-01
2L_3579268_SNP T C 0.07732 15 179 0.2044 2.0909404434224943E-01
2L_3579283_SNP C T 0.1746 33 156 0.1021 1.7819983024574038E-01
2L_3579316_SNP A G 0.2308 42 140 0.9911 9.4345953775987945E-01
2L_3579331_SNP A T 0.1243 21 148 0.4108 4.5196931577900457E-01
2L_3579352_SNP T C 0.06218 12 181 0.2281 2.6827091591952745E-01
2L_3579393_SNP G A 0.06154 12 183 0.8789 8.7904943840925598E-01
2L_3579451_SNP A G 0.3886 68 107 0.9005 8.3302000866653869E-01
2L_3579640_SNP C G 0.1444 27 160 0.914 8.0748630198974070E-01
2L_3579643_SNP G A 0.306 56 127 0.01343 1.5942116692051339E-02
2L_3579666_SNP A G 0.139 26 161 0.2093 1.9943113854372352E-01
2L_3579738_SNP A G 0.06599 13 184 0.4124 2.8019353597227259E-01
2L_3579763_SNP A G 0.08901 17 174 0.1799 1.7585144941828401E-01
2L_3579781_SNP T C 0.09137 18 179 0.01629 1.5278623090382776E-02
2L_3579802_SNP T C 0.08995 17 172 0.36 3.1666273435640513E-01
2L_3579826_SNP T G 0.1988 34 137 0.5712 6.6745793530338071E-01
2L_3579883_SNP T C 0.0567 11 183 0.4717 3.8998562345502941E-01
2L_3579937_SNP T G 0.08421 16 174 0.984 9.8229134239743898E-01
2L_3579960_SNP T C 0.1005 19 170 0.1878 1.8965227798415185E-01
2L_3579979_SNP A G 0.1487 29 166 0.8623 7.5257036860737170E-01
2L_3580051_SNP A T 0.139 26 161 0.4987 3.9131465863442960E-01
2L_3580067_SNP A G 0.125 24 168 0.74 7.4113966671121723E-01
2L_3580069_SNP G A 0.07179 14 181 0.0313 3.3059407885037646E-02
2L_3580090_SNP C T 0.1613 30 156 0.5918 6.7765640722996490E-01
2L_3580098_SNP T C 0.06878 13 176 0.996 5.9559543146517568E-01
2L_3580231_SNP A G 0.05759 11 180 0.5806 4.0300153262635929E-01
2L_3580328_SNP A C 0.148 29 167 0.8831 8.0107024809646077E-01
2L_3580329_SNP T C 0.1385 27 168 0.8378 9.4920342250071621E-01
2L_3580509_SNP G T 0.06186 12 182 0.5124 5.9339093332952952E-01
2L_3580520_SNP G A 0.3295 58 118 0.5781 3.8035157740476655E-01
2L_3580558_SNP A T 0.4032 75 111 0.2834 1.7408828162422529E-01
2L_3580563_SNP C G 0.3211 61 129 0.171 1.6174977731556761E-01
2L_3580596_SNP G C 0.1038 19 164 0.7027 4.1673978636931930E-01
2L_3580801_SNP A T 0.2487 47 142 0.4622 5.3400847208316726E-01
2L_3580871_SNP A G 0.1571 30 161 0.002287 6.4617068421900115E-03
2L_3580956_SNP C T 0.224 43 149 0.4587 6.1819919308419324E-01
2L_3580999_SNP T C 0.4891 90 94 0.1097 1.1217350314030439E-01
2L_3581077_SNP G T 0.2295 42 141 0.4087 4.0318664087845346E-01
2L_3581224_SNP C T 0.2169 41 148 0.2289 1.3484828028192164E-01
2L_3581375_SNP G A 0.2678 49 134 0.7781 7.5454825307111528E-01
2L_3581387_SNP G A 0.2623 48 135 0.8719 9.6619894582274823E-01
2L_3581407_SNP T A 0.4329 71 93 0.773 9.7074534685342728E-01
2L_3581409_INS TACTATTAATTAA T 0.2169 41 148 0.8057 6.7972856463638465E-01
2L_3581422_SNP T A 0.3202 57 121 0.826 7.3788369475507909E-01
2L_3581424_SNP A G 0.2263 43 147 0.9528 8.3410485374993515E-01
2L_3581437_SNP G A 0.06566 13 185 0.09364 7.2550431430238718E-02
2L_3581452_DEL T TT 0.2811 52 133 0.9898 9.3138728666484893E-01
2L_3581488_SNP C T 0.2703 50 135 0.9347 8.5393566691458989E-01
2L_3581541_SNP C A 0.3825 70 113 0.3433 5.0684697829272451E-01
2L_3581550_SNP G A 0.4382 78 100 0.3043 3.4645346994272019E-01
2L_3581572_SNP T G 0.3784 70 115 0.3438 4.1718118970635532E-01
2L_3581584_SNP A G 0.1146 22 170 0.185 9.7687197413478866E-02
2L_3581591_SNP A G 0.3883 73 115 0.2522 3.1432949952089950E-01
2L_3581611_SNP T A 0.1917 37 156 0.1906 2.0725127866905224E-01
2L_3581664_SNP T G 0.2865 51 127 0.3307 2.7456233916128980E-01
2L_3581705_SNP A C 0.09845 19 174 0.7974 6.5884417477646062E-01
2L_3581722_SNP T C 0.2083 40 152 0.1352 1.6345833623791517E-01
2L_3581756_SNP C T 0.07071 14 184 0.141 6.7789971902464691E-02
2L_3581796_SNP A C 0.2056 37 143 0.06193 2.8077841175132501E-02
2L_3581821_SNP A C 0.1969 38 155 0.9541 9.6037896135011702E-01
2L_3581996_SNP T C 0.1036 20 173 0.04332 3.6477102920985861E-02
2L_3582005_SNP G A 0.4111 74 106 0.7407 9.3668332233071849E-01
2L_3582008_SNP G A 0.1016 19 168 0.3518 2.1762476180766088E-01
2L_3582103_SNP T G 0.1474 28 162 0.4652 3.7435713024306794E-01
2L_3582125_INS AA A 0.179 29 133 0.706 5.0919641552454387E-01
2L_3582134_DEL A AA 0.05759 11 180 0.1742 1.5509282110433098E-01
2L_3582188_SNP A C 0.05181 10 183 0.7677 8.8880859174027460E-01
2L_3582190_SNP G C 0.1927 37 155 0.9962 7.8677391748957259E-01
2L_3582197_SNP G T 0.1333 26 169 0.7891 6.9775524120983645E-01
2L_3582265_SNP T C 0.171 33 160 0.849 8.3617277862312134E-01
2L_3582276_SNP T G 0.125 24 168 0.9855 9.6345952571895721E-01
2L_3582313_SNP A G 0.06218 12 181 0.05546 2.4083805731204375E-02
2L_3582338_SNP G C 0.2973 55 130 0.4257 4.8941265454442162E-01
2L_3582376_SNP A G 0.08 14 161 0.04547 4.4609706826363935E-02
2L_3582404_SNP A C 0.2595 48 137 0.9927 9.6434785113260590E-01
2L_3582407_SNP A G 0.2042 39 152 0.5025 6.0633292970059238E-01
2L_3582418_SNP C T 0.4148 73 103 0.8692 7.3316539104096834E-01
2L_3582543_SNP T C 0.2032 38 149 0.3615 4.3175824186923872E-01
2L_3582610_DEL G GG 0.07407 14 175 0.8292 8.9545310689928970E-01
2L_3582663_SNP A T 0.492 92 95 0.9825 8.1083852011410751E-01
2L_3582671_SNP G C 0.05051 10 188 0.6805 9.1832234723292661E-01
2L_3582783_SNP A G 0.0829 16 177 0.3073 2.3308656587802612E-01
2L_3582808_DEL A AA 0.1629 29 149 0.2231 1.8211607322178425E-01
2L_3582817_SNP G A 0.4011 73 109 0.9528 8.0850024428225642E-01
2L_3582818_SNP G T 0.3944 71 109 0.8768 9.3679154311090029E-01
2L_3582822_SNP A T 0.3989 73 110 0.9427 8.1639639778198281E-01
2L_3582831_SNP T C 0.3967 73 111 0.8778 8.7859565050522848E-01
2L_3582834_SNP C T 0.1946 36 149 0.1447 5.9808000052385506E-02
2L_3582839_SNP T A 0.3901 71 111 0.8338 9.1289030103692981E-01
2L_3582844_SNP G T 0.2116 40 149 0.2866 1.3577105597465078E-01
2L_3582853_SNP A C 0.2086 39 148 0.3359 1.9532546051014366E-01
2L_3582876_SNP G A 0.1658 32 161 0.1952 1.9898260958372838E-01
2L_3582881_SNP G C 0.1917 37 156 0.1648 1.7969852979345435E-01
2L_3582890_SNP A G 0.1684 32 158 0.6004 8.1144168296357388E-01
2L_3582898_SNP T A 0.1946 36 149 0.1077 4.2817155526262418E-02
2L_3582900_SNP A T 0.1559 29 157 0.8899 6.8523448962422639E-01
2L_3582928_SNP A G 0.06522 12 172 0.7733 7.6736841479196316E-01
2L_3582963_SNP C A 0.08763 17 177 0.7631 8.6076204245973398E-01
2L_3582969_SNP T G 0.05851 11 177 0.6451 6.9996832050969093E-01
2L_3582987_SNP C G 0.1231 24 171 0.8468 7.6228476238016019E-01
2L_3583048_SNP T C 0.2873 52 129 0.9082 8.6162474319985316E-01
2L_3583058_SNP A G 0.4182 69 96 0.131 1.0199980437390299E-01
2L_3583079_SNP T C 0.1474 28 162 0.6823 8.4410481743556887E-01
2L_3583153_SNP T A 0.1596 30 158 0.6236 6.8489251345725422E-01
2L_3583350_SNP A T 0.2216 41 144 0.8336 9.4621145632693082E-01
2L_3583358_SNP G A 0.3631 65 114 0.06021 2.4477012264759509E-02
2L_3583378_SNP A G 0.2105 40 150 0.7633 7.9533340079303527E-01
2L_3583462_SNP A G 0.2353 44 143 0.1421 1.4869993064169151E-01
2L_3583470_SNP C T 0.2487 47 142 0.1794 2.0996722894392750E-01
2L_3583538_SNP A G 0.1146 22 170 0.08225 1.1657507285315172E-01
2L_3583587_SNP A C 0.1793 33 151 0.8222 5.6823411565964954E-01
2L_3583614_SNP A G 0.1316 25 165 0.7737 8.1614982041187489E-01
2L_3583621_SNP G A 0.1295 25 168 0.04301 5.6118828816268208E-02
2L_3583663_SNP G T 0.09231 18 177 0.863 5.7791056208018254E-01
2L_3583666_SNP G C 0.08763 17 177 0.9459 5.1362310090501828E-01
2L_3583726_SNP T C 0.2193 41 146 0.7853 6.9934349569761711E-01
2L_3583781_SNP T C 0.1466 28 163 0.871 8.5112455589632208E-01
2L_3584000_DEL TT T 0.2793 50 129 0.6772 5.2780736973127695E-01
2L_3584013_SNP A G 0.2955 52 124 0.2161 2.1165354816951443E-01
2L_3584057_SNP A G 0.3583 67 120 0.4437 4.1674729476801065E-01
2L_3584186_SNP G A 0.1 19 171 0.6944 6.9823820575235662E-01
2L_3584254_SNP G A 0.2421 46 144 0.716 6.3963875601992903E-01
2L_3584265_SNP C T 0.09043 17 171 0.2628 7.5986056058786877E-01
2L_3584266_SNP G C 0.4972 90 91 0.5826 8.2089942090932111E-01
2L_3584361_SNP C T 0.1657 30 151 0.6463 5.3624055686495675E-01
2L_3584396_SNP T G 0.3676 68 117 0.6913 9.9463391137925328E-01
2L_3584536_DEL CTC C 0.3622 67 118 0.9411 9.8712644779078296E-01
2L_3584599_INS TT T 0.09574 18 170 0.7193 7.3272720357961973E-01
2L_3584604_SNP A T 0.2295 42 141 0.9593 7.1806871447745935E-01
2L_3584608_SNP C T 0.2692 49 133 0.9714 6.9300718411990103E-01
2L_3584611_SNP A C 0.2626 47 132 0.8064 9.1788174274570444E-01
2L_3584637_SNP C G 0.1399 27 166 0.2386 3.0569349399814338E-01
2L_3584664_SNP C G 0.1562 30 162 0.9898 8.9268089057070532E-01
2L_3584692_SNP T A 0.1111 21 168 0.5661 5.6784371720601778E-01
2L_3584723_SNP A G 0.1892 35 150 0.2345 2.6270618121693201E-01
2L_3584751_SNP C T 0.1129 21 165 0.4939 3.0522583217097576E-01
2L_3584764_SNP C G 0.05348 10 177 0.6269 6.2707558975096966E-01
2L_3584771_SNP G A 0.1429 28 168 0.9023 9.1466531037979060E-01
2L_3584777_SNP T G 0.1399 27 166 0.9261 9.2963200280201230E-01
2L_3584787_SNP C A 0.3388 62 121 0.1146 7.9990703405019611E-02
2L_3584820_SNP G T 0.3226 60 126 0.1999 1.2822376991499995E-01
2L_3584822_SNP C A 0.3656 68 118 0.3139 2.4521612537023341E-01
2L_3584833_SNP A T 0.2253 41 141 0.2393 1.3742789845054770E-01
2L_3584864_SNP G A 0.1606 31 162 0.6613 7.7256241443600060E-01
2L_3584884_SNP T C 0.1472 29 168 0.9656 9.5289987153012023E-01
2L_3584888_SNP G C 0.1523 30 167 0.9523 9.4411269784223062E-01
2L_3584936_SNP A T 0.3111 56 124 0.4119 5.1243130849203855E-01
2L_3584938_SNP T C 0.08333 16 176 0.6845 4.3328954896010730E-01
2L_3584952_SNP T C 0.148 29 167 0.8417 8.7259276442029399E-01
2L_3584962_SNP T C 0.05612 11 185 0.2018 1.0419501937992715E-01
2L_3584991_SNP A G 0.3135 58 127 0.631 5.3550742636173299E-01
2L_3585013_SNP T A 0.1979 38 154 0.9203 8.0718708780939541E-01
2L_3585020_SNP A C 0.1606 31 162 0.9359 9.1453742700581275E-01
2L_3585061_SNP A G 0.1546 30 164 0.8971 7.4737035087659698E-01
2L_3585220_SNP C A 0.2432 45 140 0.8024 7.9209336171081046E-01
2L_3585245_SNP T G 0.09278 18 176 0.8597 9.2329862388906692E-01
2L_3585247_SNP T A 0.151 29 163 0.793 8.2951878138529334E-01
2L_3585253_SNP A T 0.179 29 133 0.7486 8.4355315486175431E-01
2L_3585404_DEL A AGTGA 0.07065 13 171 0.6105 5.1921774214877936E-01
2L_3585454_SNP T C 0.2527 46 136 0.9568 9.2532106312681262E-01
2L_3585466_SNP C G 0.4574 86 102 0.4066 3.4368896790420700E-01
2L_3585474_SNP A G 0.2486 45 136 0.4952 4.6454194988262376E-01
2L_3585490_SNP G A 0.1361 26 165 0.9632 8.7938128130974669E-01
2L_3585499_SNP A G 0.06452 12 174 0.8238 4.8952702468845288E-01
2L_3585506_SNP A G 0.08021 15 172 0.7411 3.8709492278136404E-01
2L_3585544_SNP A T 0.2461 47 144 0.4087 2.9750603600090575E-01
2L_3585574_SNP A G 0.3901 71 111 0.9095 8.3479189728165593E-01
2L_3585643_SNP G C 0.2435 47 146 0.4986 5.4625477110683585E-01
2L_3585704_SNP G C 0.06154 12 183 0.8909 7.6860111558437894E-01
2L_3585727_INS GGCTG G 0.08947 17 173 0.8286 7.0743250975475369E-01
2L_3585735_SNP A C 0.1036 20 173 0.9969 6.4310244820154316E-01
2L_3585880_SNP A G 0.1168 23 174 0.4583 6.2714442928145875E-01
2L_3585888_SNP T A 0.2063 39 150 0.4241 2.9431658870358934E-01
2L_3585907_SNP C G 0.1958 37 152 0.3644 4.2864450872615512E-01
2L_3585938_SNP C A 0.266 50 138 0.312 2.8356013854266648E-01
2L_3585939_SNP T C 0.2684 51 139 0.3423 3.2753418603862405E-01
2L_3585949_SNP A G 0.2684 51 139 0.3423 3.2753418603862405E-01
2L_3585963_SNP C T 0.262 49 138 0.4286 4.1575146049059308E-01
2L_3585978_SNP T C 0.2757 51 134 0.329 3.2523000542155867E-01
2L_3585988_SNP T C 0.07609 14 170 0.8752 4.6967283099437429E-01
2L_3586006_SNP G T 0.4944 88 90 0.6606 4.4563617597892025E-01
2L_3586019_SNP A C 0.2346 38 124 0.3617 4.4470743283779079E-01
2L_3586020_SNP A G 0.489 89 93 0.5717 3.7822988187107687E-01
2L_3586032_DEL G GATATGCTAAGGCAACTGG 0.07609 14 170 0.89 4.7957311942769953E-01
2L_3586042_SNP A G 0.4375 70 90 0.9854 9.2422235117916596E-01
2L_3586049_SNP C G 0.1928 32 134 0.5784 7.3048046944860168E-01
2L_3586055_SNP A C 0.07104 13 170 0.9634 5.3923738338344163E-01
2L_3586058_SNP T C 0.1503 29 164 0.7351 9.3178937315854460E-01
2L_3586237_SNP T C 0.2408 46 145 0.7262 9.2156168066339972E-01
2L_3586286_SNP A T 0.3622 67 118 0.02185 1.1154099469719720E-02
2L_3586314_SNP T A 0.08333 16 176 0.5035 4.2206054095979428E-01
2L_3586459_SNP G C 0.234 44 144 0.8247 9.8859041868876185E-01
2L_3586467_SNP T C 0.2447 46 142 0.9983 7.8954327639037714E-01
2L_3586494_SNP G A 0.05789 11 179 0.02819 5.0782116110371749E-02
2L_3586616_SNP G A 0.06218 12 181 0.1934 2.1350868667246459E-01
2L_3586648_SNP C G 0.06736 13 180 0.4258 2.9773091182545730E-01
2L_3586772_SNP G C 0.07692 14 168 0.971 7.3291871391557306E-01
2L_3586831_SNP T C 0.3911 70 109 0.7579 7.1530640104345800E-01
2L_3586834_SNP C G 0.1088 21 172 0.8576 7.9489621907060104E-01
2L_3586837_SNP A T 0.09424 18 173 0.9675 9.3299179791095987E-01
2L_3586924_SNP T C 0.08333 15 165 0.8183 8.7157209600915020E-01
2L_3586932_SNP T C 0.3085 58 130 0.6843 7.2595328200741105E-01
2L_3586944_SNP A T 0.3956 72 110 0.4153 3.2063402417668874E-01
2L_3586952_DEL T TAT 0.4171 73 102 0.476 4.2976966830583696E-01
2L_3586982_SNP T G 0.1179 23 172 0.8674 7.7761870195660299E-01
2L_3587100_SNP G C 0.1158 22 168 0.9809 9.2440643019489632E-01
2L_3587194_SNP A G 0.1179 23 172 0.9339 9.3245655749226830E-01
2L_3587262_SNP C G 0.06704 12 167 0.9859 6.4049474785482829E-01
2L_3587282_SNP G C 0.1156 20 153 0.8224 8.1588460997106793E-01
2L_3587396_SNP T G 0.08333 16 176 0.5169 4.0156365287536233E-01
2L_3587445_SNP A G 0.06154 12 183 0.2721 1.8603268107848925E-01
2L_3587461_SNP A G 0.2094 40 151 0.2718 3.5539852349653334E-01
2L_3587463_SNP G C 0.2732 50 133 0.8161 7.4395702889561477E-01
2L_3587465_SNP T G 0.06186 12 182 0.2573 1.6970141569307973E-01
2L_3587479_SNP C T 0.05348 10 177 0.4039 4.9636224380921434E-01
2L_3587541_SNP C A 0.1526 29 161 0.1897 1.9235428125731924E-01
2L_3587548_SNP T A 0.3032 57 131 0.4303 3.9651643754649479E-01
2L_3587549_SNP T G 0.1399 27 166 0.7849 7.0510745122248653E-01
2L_3587553_SNP C T 0.3514 65 120 0.8142 9.9201379783926902E-01
2L_3587559_SNP T G 0.3138 59 129 0.4664 3.8398486558693778E-01
2L_3587570_SNP T C 0.2811 52 133 0.6918 5.7062534158301159E-01
2L_3587599_SNP A G 0.05025 10 189 0.4151 5.2853366606539010E-01
2L_3587649_SNP A G 0.2604 50 142 0.6926 7.6341511980098486E-01
2L_3587773_SNP T G 0.1053 20 170 0.9618 7.2343151620372670E-01
2L_3587900_SNP A G 0.1036 20 173 0.9726 8.5950102095833092E-01
2L_3588034_SNP A G 0.246 46 141 0.2871 1.4364528933239495E-01
2L_3588080_SNP T G 0.1031 20 174 0.8403 8.3482602390068483E-01
2L_3588136_SNP T G 0.2707 49 132 0.2416 2.1955239374581503E-01
2L_3588261_SNP T C 0.3967 73 111 0.7951 6.1242125658982582E-01
2L_3588274_SNP A G 0.05236 10 181 0.3203 4.4530631566261547E-01
2L_3588448_SNP T G 0.05051 10 188 0.8117 9.1601080736500273E-01
2L_3588481_SNP C T 0.1538 30 165 0.3624 3.4233451979832741E-01
2L_3588484_SNP A C 0.2021 38 150 0.8519 9.9304410913570762E-01
2L_3588490_SNP T C 0.4789 91 99 0.589 5.6846717480309672E-01
2L_3588500_SNP T A 0.221 40 141 0.4734 5.4327723880291079E-01
2L_3588509_SNP T C 0.1117 22 175 0.3302 2.9764699955695628E-01
2L_3588514_SNP A T 0.2097 39 147 0.5597 6.5519470339887076E-01
2L_3588524_SNP G A 0.2389 43 137 0.4855 5.2678250716386366E-01
2L_3588530_SNP T A 0.2431 44 137 0.4159 4.1218362163006361E-01
2L_3588532_DEL A ATT 0.2473 45 137 0.4009 3.7732366944337459E-01
2L_3588548_SNP G T 0.3967 73 111 0.7589 5.3572302778984970E-01
2L_3588550_SNP A T 0.25 45 135 0.3761 3.5478735031985209E-01
2L_3588561_SNP C T 0.1959 38 156 0.4236 3.5578803463578634E-01
2L_3588572_INS GGT A 0.2043 38 148 0.4143 5.3233736523119646E-01
2L_3588574_INS TGT T 0.0582 11 178 0.7103 7.4511037183656348E-01
2L_3588575_INS A ATA 0.4144 75 106 0.7283 7.4635930568213471E-01
2L_3588583_SNP G A 0.2432 45 140 0.5494 8.2147305116359481E-01
2L_3588614_SNP A C 0.3298 63 128 0.8716 8.0694422775989172E-01
2L_3588683_SNP C G 0.2722 49 131 0.9714 9.2105696346037091E-01
2L_3588698_SNP G C 0.2291 41 138 0.801 7.3421578989371028E-01
2L_3588743_SNP A G 0.1015 20 177 0.6983 6.5159739729765298E-01
2L_3588809_SNP C T 0.2514 46 137 0.8778 9.3462687368607589E-01
2L_3588858_SNP G T 0.4895 93 97 0.8716 9.6674140937111619E-01
2L_3588896_DEL G GAG 0.1264 23 159 0.3118 6.6687781081713016E-01
2L_3588918_SNP G C 0.09524 18 171 0.3556 1.5819652886079039E-01
2L_3589046_SNP A C 0.3333 61 122 0.9617 9.0787008317375373E-01
2L_3589047_SNP T A 0.1309 25 166 0.9629 7.9875295493561715E-01
2L_3589081_SNP T A 0.4974 94 95 0.5683 5.4320278510570019E-01
2L_3589094_SNP T C 0.4451 81 101 0.7227 6.2941404566951309E-01
2L_3589096_SNP A G 0.09184 18 178 0.7126 6.5007766440608317E-01
2L_3589105_INS T TGG 0.2609 48 136 0.5384 3.6969107740006713E-01
2L_3589107_SNP T G 0.2595 48 137 0.5451 3.8600219314358619E-01
2L_3589125_SNP G C 0.139 26 161 0.5695 2.4440666296850766E-01
2L_3589134_SNP C T 0.3316 62 125 0.9322 7.4706367387334971E-01
2L_3589139_SNP C T 0.09375 18 174 0.6341 4.2475728381916500E-01
2L_3589177_SNP G A 0.1421 27 163 0.7961 5.4672762296341038E-01
2L_3589203_SNP T C 0.05729 11 181 0.6217 5.5303167390082542E-01
2L_3589207_SNP C T 0.08673 17 179 0.8535 6.7860429721654270E-01
2L_3589267_SNP G A 0.4555 87 104 0.4492 3.7492913797405658E-01
2L_3589296_SNP A G 0.1587 30 159 0.6692 5.2076128057095961E-01
2L_3589416_SNP T C 0.4409 82 104 0.6123 6.7066014809872732E-01
2L_3589498_SNP C G 0.07735 14 167 0.764 3.4989844278721871E-01
2L_3589598_INS ATA A 0.06145 11 168 0.1884 3.0330386179977475E-01
2L_3589603_SNP G T 0.3614 60 106 0.419 3.1134786275775961E-01
2L_3589769_SNP G C 0.06736 13 180 0.6357 6.9725832548660982E-01
2L_3589801_SNP T C 0.09474 18 172 0.6218 4.2706645669054133E-01
2L_3589846_SNP C T 0.2032 38 149 0.3987 6.0859830036138818E-01
2L_3590007_SNP A G 0.06878 13 176 0.9548 6.1777462632307967E-01
2L_3590068_SNP G A 0.09326 18 175 0.263 4.1037550232408837E-01
2L_3590074_SNP T C 0.08929 15 153 0.9038 8.5324200097583047E-01
2L_3590178_DEL C CA 0.1244 24 169 0.7293 9.0033801680741432E-01
2L_3590405_SNP T A 0.1309 25 166 0.5816 4.6863113500448306E-01
2L_3590471_SNP A C 0.1361 26 165 0.8252 8.8833133668711695E-01
2L_3590518_INS GG G 0.1582 28 149 0.8142 5.8025920164807943E-01
2L_3590606_DEL A AGTTAGGCAAATCGAA 0.06633 13 183 0.2821 2.3349028704488362E-01
2L_3590611_SNP A G 0.1379 24 150 0.5059 8.6661676577857105E-01
2L_3590612_SNP T G 0.1322 23 151 0.474 8.6258319334048672E-01
2L_3590623_SNP G T 0.1204 23 168 0.8548 9.8093867331231910E-01
2L_3590624_SNP C G 0.1576 29 155 0.9338 9.9013560306753179E-01
2L_3590628_SNP A G 0.4586 83 98 0.3247 3.0008362585683823E-01
2L_3590638_SNP A C 0.06633 13 183 0.2821 2.3349028704488362E-01
2L_3590643_SNP C T 0.153 28 155 0.9543 8.2187516705553532E-01
2L_3590653_SNP T G 0.4457 82 102 0.611 5.5396107869535882E-01
2L_3590668_SNP T G 0.06154 12 183 0.7951 9.4352660510335840E-01
2L_3590687_SNP T A 0.1596 30 158 0.9109 9.6831408868941582E-01
2L_3590691_SNP A T 0.369 69 118 0.7938 7.1245325178899965E-01
2L_3590696_SNP A G 0.1429 26 156 0.9804 7.6798179623118923E-01
2L_3590778_INS TTT CC 0.1005 19 170 0.533 9.2027841815455380E-01
2L_3590794_INS GGA G 0.1077 21 174 0.3705 5.0519568863955100E-01
2L_3590815_SNP A C 0.3261 60 124 0.5822 6.9780075906608485E-01
2L_3590895_SNP A G 0.05076 10 187 0.6579 9.6304203754021944E-01
2L_3590937_SNP T C 0.1968 37 151 0.2629 1.8715952468100638E-01
2L_3590955_SNP A G 0.06218 12 181 0.5114 8.5434878177327078E-01
2L_3590965_SNP G C 0.09845 19 174 0.3712 6.1887781594780122E-01
2L_3591182_INS TTAGCTATT T 0.07104 13 170 0.6092 9.7674798641430938E-01
2L_3591422_INS TTAT T 0.06599 13 184 0.09233 9.5109034339699972E-02
2L_3591426_SNP T C 0.05155 10 184 0.03193 2.6977542606299584E-02
2L_3591428_INS GGTATA G 0.06599 13 184 0.09233 9.5109034339699972E-02
2L_3591508_SNP T C 0.3459 64 121 0.6324 9.1052830437176602E-01
2L_3591700_SNP T A 0.07143 14 182 0.4831 4.5659207821779912E-01
2L_3591701_SNP A G 0.4945 90 92 0.8067 4.8363993538145167E-01
2L_3591847_SNP A G 0.1749 32 151 0.6473 4.2035595571013473E-01
2L_3591879_SNP A G 0.2022 37 146 0.5355 2.3096174188263963E-01
2L_3591903_SNP C A 0.2034 36 141 0.619 3.1999507210014555E-01
2L_3592045_DEL T TATTTATAAGGT 0.5 87 87 0.9014 8.7714038247610371E-01
2L_3592071_SNP A G 0.3387 63 123 0.9731 8.5218553191552693E-01
2L_3592078_SNP C T 0.2402 43 136 0.6618 6.1135049461864543E-01
2L_3592108_SNP C T 0.2781 52 135 0.5822 5.1905342310192604E-01
2L_3592109_SNP T C 0.2849 53 133 0.2462 2.7208768091412883E-01
2L_3592112_SNP G A 0.2772 51 133 0.5832 4.8310407641143494E-01
2L_3592147_SNP T A 0.08649 16 169 0.3063 1.0417462090004770E-01
2L_3592152_SNP A G 0.1486 26 149 0.2991 7.4624119335769151E-02
2L_3592163_SNP C T 0.2263 43 147 0.644 5.6717956311366113E-01
2L_3592178_SNP C T 0.3065 57 129 0.7335 7.2968546844697935E-01
2L_3592347_SNP A G 0.05076 10 187 0.4376 4.3474032446160982E-01
2L_3592430_SNP A G 0.133 25 163 0.8179 8.3956603393089924E-01
2L_3592459_SNP T C 0.06566 13 185 0.6871 6.0600740063651970E-01
2L_3592562_SNP A C 0.1042 20 172 0.1611 4.0066154973087909E-01
2L_3592565_SNP A T 0.1622 30 155 0.7389 7.5986540925229562E-01
2L_3592930_SNP A T 0.1217 23 166 0.8129 7.4326856279190812E-01
2L_3592968_SNP G T 0.3978 74 112 0.8165 4.6757167027409963E-01
2L_3592992_SNP G C 0.171 33 160 0.05588 6.9432583514488652E-02
2L_3593141_DEL A ACACCTGCTAA 0.1771 34 158 0.9754 8.1066958894374086E-01
2L_3593219_SNP T G 0.2973 55 130 0.7941 7.3043318070432417E-01
2L_3593220_SNP C T 0.3716 68 115 0.4655 4.9376383089755971E-01
2L_3593235_SNP T C 0.1606 31 162 0.6682 9.7305234103101323E-01
2L_3593257_SNP A T 0.3 54 126 0.555 7.5517009611945374E-01
2L_3593264_SNP C G 0.1875 36 156 0.8357 9.5601448540103384E-01
2L_3593266_SNP T G 0.1885 36 155 0.8244 9.3960629387600725E-01
2L_3593275_SNP T A 0.1129 21 165 0.6842 6.2534848610388283E-01
2L_3593313_SNP T C 0.1719 33 159 0.7052 9.3072718168894064E-01
2L_3593329_SNP T A 0.05051 10 188 0.8758 8.1158856703247695E-01
2L_3593333_SNP A G 0.3989 75 113 0.4909 7.1114867400202841E-01
2L_3593338_SNP G A 0.2842 54 136 0.2489 2.2455381927988416E-01
2L_3593368_SNP T C 0.2396 46 146 0.9204 9.4510254010069161E-01
2L_3593401_SNP G A 0.2751 52 137 0.6742 6.3560254659866633E-01
2L_3593417_SNP T C 0.07345 13 164 0.7806 6.7975875199129909E-01
2L_3593419_SNP A G 0.3405 63 122 0.7092 8.8190450293551914E-01
2L_3593422_SNP A C 0.07865 14 164 0.8204 7.5744871965582206E-01
2L_3593488_SNP T C 0.09497 17 162 0.8457 5.5207278973534446E-01
2L_3593520_SNP T G 0.09645 19 178 0.6428 6.5824115629051616E-01
2L_3593631_SNP T C 0.2083 40 152 0.3549 4.4828197794188795E-01
2L_3593643_SNP G A 0.2073 40 153 0.1487 1.8416992660861398E-01
2L_3593731_INS A AA 0.2381 45 144 0.9308 9.0679404672934261E-01
2L_3593862_INS GAG G 0.3333 59 118 0.5838 5.2719753313891538E-01
2L_3593975_SNP G A 0.1005 19 170 0.9827 6.6110022289319703E-01
2L_3594089_SNP A G 0.4362 82 106 0.8252 8.6966832525284454E-01
2L_3594129_SNP A G 0.2526 48 142 0.7773 9.4986067719043366E-01
2L_3594130_SNP T G 0.07772 15 178 0.4905 6.6588377128582699E-01
2L_3594144_SNP G A 0.1862 35 153 0.79 8.2687638463258861E-01
2L_3594148_SNP T G 0.09326 18 175 0.6258 5.1950749323032075E-01
2L_3594159_SNP G A 0.1979 38 154 0.8131 9.4571496275102651E-01
2L_3594160_SNP A C 0.2299 43 144 0.7274 4.8166331386697392E-01
2L_3594168_SNP T A 0.1937 37 154 0.8372 9.6298832538436940E-01
2L_3594182_SNP G A 0.1526 29 161 0.8935 6.5936009954275487E-01
2L_3594188_DEL T TT 0.2 34 136 0.2831 2.5496020499373095E-01
2L_3594202_SNP A G 0.2723 52 139 0.2137 1.8214545309056018E-01
2L_3594230_SNP G T 0.09326 18 175 0.752 8.1580160703811788E-01
2L_3594231_SNP C T 0.4973 93 94 0.1684 1.9944923174787543E-01
2L_3594234_SNP G C 0.2444 44 136 0.6652 7.4676584505356480E-01
2L_3594235_SNP G C 0.09694 19 177 0.2351 3.5182932758542684E-01
2L_3594602_SNP A G 0.05699 11 182 0.6343 5.1064728513731927E-01
2L_3594613_SNP C G 0.2312 43 143 0.703 5.6344456059272630E-01
2L_3594619_SNP C T 0.1686 29 143 0.3394 2.5277508020728068E-01
2L_3594642_SNP A T 0.3006 52 121 0.901 6.8940614016144675E-01
2L_3594647_SNP T G 0.3988 69 104 0.9053 7.5697495117414315E-01
2L_3594654_SNP T C 0.06806 13 178 0.4476 5.4533275916970214E-01
2L_3594724_SNP A T 0.06218 12 181 0.7175 5.6260909648334634E-01
2L_3594745_SNP A C 0.08247 16 178 0.9743 9.6702174976461008E-01
2L_3594755_SNP T C 0.1755 33 155 0.6584 7.6454248072429576E-01
2L_3594761_SNP T C 0.3554 59 107 0.8183 9.7678668175767625E-01
2L_3594765_SNP A T 0.06349 12 177 0.6209 5.1966465969073128E-01
2L_3594767_SNP C A 0.07407 14 175 0.5894 6.4527038828573147E-01
2L_3594770_SNP C A 0.2857 54 135 0.8248 9.3657492519026120E-01
2L_3594779_SNP T A 0.4231 77 105 0.9021 8.9029569203508097E-01
2L_3594807_SNP G A 0.1684 32 158 0.6636 7.3703501398178850E-01
2L_3594816_SNP T C 0.1658 31 156 0.8131 9.3333438095821297E-01
2L_3594845_SNP T G 0.4693 84 95 0.828 6.0244533150631363E-01
2L_3594847_SNP A T 0.1099 20 162 0.561 5.7923057912977327E-01
2L_3594850_SNP C A 0.1087 20 164 0.5573 5.7396757563755452E-01
2L_3594853_SNP A G 0.09278 18 176 0.4016 3.2043081529321171E-01
2L_3594854_SNP A G 0.06349 12 177 0.8993 5.2173010323320013E-01
2L_3594858_SNP A C 0.2022 36 142 0.8603 5.7040340753464880E-01
2L_3594859_SNP T C 0.1376 26 163 0.6159 7.1814604430579920E-01
2L_3594875_SNP A C 0.1263 24 166 0.5713 6.4559586748751663E-01
2L_3594912_SNP A G 0.3094 56 125 0.6637 3.8518803361030363E-01
2L_3594913_SNP A C 0.3039 55 126 0.7335 4.6779072778126785E-01
2L_3594964_DEL G GCTGCATGAGAATGGG 0.06316 12 178 0.8783 8.7121345577030507E-01
2L_3595099_SNP T A 0.1036 20 173 0.9079 6.7425132209660266E-01
2L_3595207_SNP C A 0.3797 71 116 0.6082 4.4803298939994529E-01
2L_3595218_SNP T A 0.2434 46 143 0.5579 8.3819457461215230E-01
2L_3595226_SNP G A 0.4943 87 89 0.5402 7.6503276917564778E-01
2L_3595229_SNP A G 0.3237 56 117 0.2942 4.3603833191750674E-01
2L_3595286_SNP A G 0.4972 90 91 0.1182 1.7246945384296020E-01
2L_3595349_SNP C A 0.05729 11 181 0.2672 2.3079720870525544E-01
2L_3595350_SNP T C 0.07143 14 182 0.1837 1.8283956699654558E-01
2L_3595423_INS G GG 0.4286 69 92 0.6383 6.1911825117645747E-01
2L_3595701_DEL T TATAT 0.1 16 144 0.2481 3.0622911453166812E-01
2L_3595722_SNP A T 0.1573 28 150 0.4188 6.3156603193117689E-01
2L_3595732_SNP C G 0.3 54 126 0.3007 2.3465581511610323E-01
2L_3595745_SNP T A 0.05291 10 179 0.6119 6.1138094572759172E-01
2L_3595752_SNP T C 0.1036 20 173 0.5899 7.8125502422164106E-01
2L_3595864_SNP A C 0.4917 89 92 0.8674 7.3494167886036399E-01
2L_3595881_SNP C T 0.05584 11 186 0.1555 1.2617310727173947E-01
2L_3595909_SNP T A 0.2151 40 146 0.6133 6.5498493465651753E-01
2L_3595968_SNP G A 0.05612 11 185 0.09323 5.7171645014828194E-02
2L_3595995_SNP T A 0.1211 23 167 0.1451 9.4898050835041436E-02
2L_3596012_SNP G A 0.05882 11 176 0.9836 6.0394700239318055E-01
2L_3596014_SNP A G 0.1198 23 169 0.1245 8.6646981187637584E-02
2L_3596037_SNP T G 0.05076 10 187 0.4981 8.1100909142823141E-01
2L_3596068_SNP C T 0.3407 62 120 0.4003 2.4184302498739130E-01
2L_3596094_SNP A C 0.2896 53 130 0.1954 6.2900950499139976E-02
2L_3596185_SNP C T 0.07692 15 180 0.4233 4.0280481589977113E-01
2L_3596235_SNP G A 0.3636 64 112 0.5346 3.6695358682008772E-01
2L_3596238_SNP T G 0.05236 10 181 0.3834 1.9920004872519381E-01
2L_3596400_SNP T C 0.05759 11 180 0.7985 5.0005005343420583E-01
2L_3596467_SNP C G 0.05789 11 179 0.8137 5.8027908849339949E-01
2L_3596499_DEL G GCTG 0.4431 74 93 0.2477 2.3814425225926539E-01
2L_3596717_SNP T C 0.125 24 168 0.3126 3.9806325509148943E-01
2L_3596732_SNP T A 0.2291 41 138 0.2392 4.2420136578965917E-01
2L_3596746_DEL A AGTTGGCAAG 0.4709 81 91 0.1382 2.1179778362709867E-01
2L_3596759_SNP A C 0.4888 87 91 0.1362 2.6651299605892220E-01
2L_3596760_DEL A ACTT 0.4972 90 91 0.1343 2.6473984220803748E-01
2L_3596793_SNP C T 0.1257 24 167 0.48 5.4641541547246741E-01
2L_3596795_SNP G A 0.07653 15 181 0.7083 6.2437973410018444E-01
2L_3596796_DEL C AG 0.1885 36 155 0.4043 6.7725078101074987E-01
2L_3596799_INS ACT A 0.1917 37 156 0.3838 6.7682028400171079E-01
2L_3596801_SNP G T 0.2766 52 136 0.461 5.2261024183210658E-01
2L_3596825_SNP C A 0.08163 16 180 0.7222 6.1278851147470736E-01
2L_3596839_SNP A C 0.08333 16 176 0.6288 5.1596339878390807E-01
2L_3596857_SNP G A 0.1302 25 167 0.09746 1.4100989494619642E-01
2L_3596863_SNP C A 0.06154 12 183 0.02464 2.6300930124440104E-02
2L_3596865_SNP A G 0.07653 15 181 0.7833 6.6065941314294796E-01
2L_3596869_SNP A G 0.3913 72 112 0.1522 3.0484700387104824E-01
2L_3596873_SNP T A 0.2304 44 147 0.5751 5.6775398402063515E-01
2L_3596882_DEL A ATCA 0.3297 61 124 0.6463 9.5989757390721075E-01
2L_3596922_SNP T G 0.2722 49 131 0.2223 2.3762270604264657E-01
2L_3596930_INS AA T 0.05128 10 185 0.8854 6.6969682304215694E-01
2L_3596933_SNP G A 0.05319 10 178 0.8055 9.2056069570887389E-01
2L_3597278_SNP T C 0.1341 24 155 0.8847 8.5861530850738643E-01
2L_3597291_SNP T G 0.07979 15 173 0.954 7.4181855271728092E-01
2L_3597294_SNP A G 0.2459 45 138 0.5887 5.1178526710577810E-01
2L_3597309_SNP A G 0.06989 13 173 0.7399 9.1530220494439296E-01
2L_3597317_SNP A C 0.08995 17 172 0.8561 5.6467050425190402E-01
2L_3597319_SNP A G 0.4737 90 100 0.1405 8.1831857222694357E-02
2L_3597329_SNP G C 0.08673 17 179 0.954 7.1040040062561860E-01
2L_3597342_SNP A G 0.2295 42 141 0.3751 2.2136943534278042E-01
2L_3597346_SNP C A 0.2283 42 142 0.388 2.3182408551614475E-01
2L_3597369_DEL T TTTCTTG 0.1957 36 148 0.4635 3.5821782531002500E-01
2L_3597377_SNP T A 0.4919 91 94 0.1542 6.1085669007653158E-02
2L_3597379_DEL CTT TAGG 0.4919 91 94 0.1542 6.1085669007653158E-02
2L_3597389_SNP A T 0.2404 44 139 0.5214 3.7344010736981448E-01
2L_3597393_SNP T A 0.2609 48 136 0.6289 5.1297748646031560E-01
2L_3597402_SNP T G 0.1421 27 163 0.4271 5.0216331503220890E-01
2L_3597431_SNP A T 0.3111 56 124 0.443 3.1641520662489786E-01
2L_3597624_SNP G C 0.1292 23 155 0.64 6.8513262878087033E-01
2L_3597646_SNP T C 0.2674 50 137 0.8877 8.4291636433768002E-01
2L_3597664_SNP T A 0.1117 20 159 0.7978 9.3382706554599892E-01
2L_3597872_SNP C G 0.2995 56 131 0.7321 9.5310040049792188E-01
2L_3597927_SNP A T 0.3048 57 130 0.7174 9.2956216618531273E-01
2L_3597947_SNP T A 0.4225 79 108 0.8578 9.9725746496123613E-01
2L_3597954_SNP T G 0.06154 12 183 0.3185 2.4147262861199936E-01
2L_3597994_SNP T A 0.4486 83 102 0.987 8.8689752974334912E-01
2L_3597995_SNP G A 0.1611 29 151 0.02417 4.1709559444083846E-02
2L_3598002_SNP A T 0.419 75 104 0.6533 5.1710175652285595E-01
2L_3598017_SNP T C 0.05128 10 185 0.3593 2.3975111381692138E-01
2L_3598033_INS TCG T 0.06091 12 185 0.4187 3.2331730749789711E-01
2L_3598036_SNP A T 0.06122 12 184 0.3726 2.6826254556125739E-01
2L_3598040_SNP A G 0.06091 12 185 0.4187 3.2331730749789711E-01
2L_3598041_SNP G A 0.05641 11 184 0.5209 4.5118838171378772E-01
2L_3598043_SNP A T 0.06091 12 185 0.4187 3.2331730749789711E-01
2L_3598045_SNP A C 0.05641 11 184 0.526 4.5155280125714592E-01
2L_3598046_SNP C T 0.06122 12 184 0.4219 3.2328794906773028E-01
2L_3598047_SNP C T 0.1762 34 159 0.004524 9.0528716131971533E-03
2L_3598050_SNP A C 0.1264 23 159 0.2934 1.7400775496595466E-01
2L_3598051_SNP G C 0.06122 12 184 0.4219 3.2328794906773028E-01
2L_3598063_SNP T C 0.07609 14 170 0.694 5.0800142688215932E-01
2L_3598064_INS TTTCT T 0.1762 34 159 0.003442 7.2503647772169102E-03
2L_3598074_SNP T C 0.05376 10 176 0.9267 8.3533084431611904E-01
2L_3598085_SNP C A 0.1385 27 168 0.1711 3.2563479544529195E-01
2L_3598211_SNP C T 0.1111 20 160 0.9526 5.5331547144059634E-01
2L_3598518_SNP G A 0.459 84 99 0.1196 4.7264239114812333E-02
2L_3598567_SNP G A 0.4278 77 103 0.1627 4.5252117864859456E-02
2L_3598599_SNP A C 0.06154 12 183 0.4735 3.7374201711650956E-01
2L_3598601_SNP A C 0.2903 54 132 0.2337 1.5028522001794209E-01
2L_3598640_SNP A T 0.05076 10 187 0.9169 7.9439038301050358E-01
2L_3598643_SNP G A 0.1474 28 162 0.466 2.3159474104730993E-01
2L_3598644_DEL A ATCTGAA 0.1784 33 152 0.4769 2.4091528452328215E-01
2L_3598664_SNP G A 0.1223 23 165 0.5029 2.5152018516624919E-01
2L_3598665_SNP T C 0.1989 37 149 0.6035 3.9825905277819351E-01
2L_3598674_SNP T A 0.3492 66 123 0.2921 1.1825275372170652E-01
2L_3598685_INS TT T 0.06599 13 184 0.9262 9.8472790520391518E-01
2L_3598728_DEL T TTT 0.1058 20 169 0.9376 6.1186048634459633E-01
2L_3598741_SNP T C 0.2698 51 138 0.923 9.0555619529153009E-01
2L_3598744_SNP G A 0.1058 20 169 0.3293 2.4322785761771970E-01
2L_3598767_SNP T A 0.3545 67 122 0.1246 2.2506696712486862E-01
2L_3598856_SNP A G 0.3892 72 113 0.1902 3.4269970619249612E-01
2L_3599246_SNP C T 0.1989 36 145 0.7937 9.2164216028391677E-01
2L_3599254_SNP A G 0.1173 19 143 0.7555 8.0253405256169652E-01
2L_3599323_INS TT T 0.2176 37 133 0.6784 8.1309858771737353E-01
2L_3599367_DEL T TT 0.3063 49 111 0.9001 7.7668263988896835E-01
2L_3599477_SNP A G 0.06599 13 184 0.3857 4.4291870397663824E-01
2L_3599491_SNP T C 0.06667 13 182 0.3807 4.3527649018020864E-01
2L_3599516_SNP A C 0.4213 75 103 0.02455 1.1259929972249750E-02
2L_3599565_SNP G T 0.05263 10 180 0.6864 3.6325145437433026E-01
2L_3599601_SNP T G 0.2623 48 135 0.01578 2.1141544836183700E-02
2L_3599643_SNP A T 0.08718 17 178 0.4478 4.9266719314808460E-01
2L_3599697_DEL C ACAAATA 0.1037 17 147 0.3191 2.7343242184423389E-01
2L_3599833_SNP A T 0.4566 79 94 0.0791 1.4391218035610209E-01
2L_3599860_SNP C G 0.3352 61 121 0.002234 1.7290552483135665E-03
2L_3599862_DEL A AGTGAAAACGATAAAGAA 0.2391 44 140 0.002711 2.0838836045314795E-03
2L_3599888_SNP G A 0.3596 64 114 0.004064 2.2347676862135247E-03
2L_3599899_SNP T G 0.07609 14 170 0.9601 6.6879702923294193E-01
2L_3599921_SNP G C 0.1033 19 165 0.9365 5.1410616918636420E-01
2L_3599925_SNP A G 0.1027 19 166 0.9466 5.2628981256092422E-01
2L_3599927_SNP T A 0.1033 19 165 0.9346 5.1461751327500771E-01
2L_3599930_DEL T TTCAAAGT 0.09341 17 165 0.9212 8.3838221237761790E-01
2L_3599935_SNP T A 0.1304 21 140 0.7682 4.4137703065557998E-01
2L_3599939_SNP A C 0.07292 14 178 0.1188 1.2759512152277719E-01
2L_3599950_SNP G A 0.06736 13 180 0.5289 2.3201836614486493E-01
2L_3599956_SNP A G 0.4263 81 109 0.01568 2.1122172681153545E-02
2L_3599979_SNP G C 0.4309 81 107 0.01452 1.8435219174735444E-02
2L_3599984_SNP A T 0.1351 25 160 0.0867 3.0504601795142007E-02
2L_3599987_SNP A T 0.1701 33 161 0.009281 1.7910159638269325E-02
2L_3599989_SNP C A 0.4754 87 96 0.1958 2.9458564639761287E-01
2L_3600006_SNP C T 0.1031 20 174 0.1317 1.8834826562574369E-01
2L_3600010_SNP T A 0.06154 12 183 0.08047 1.0430291822502358E-01
2L_3600014_SNP A T 0.4096 77 111 0.02053 3.0117753977897184E-02
2L_3600026_SNP T C 0.07216 14 180 0.09382 9.6637395985332497E-02
2L_3600029_SNP T G 0.05181 10 183 0.1298 1.5396951360351607E-01
2L_3600057_SNP A G 0.4599 86 101 0.009623 7.1588827600497906E-03
2L_3600102_SNP A G 0.05236 10 181 0.7257 6.6751097708133544E-01
2L_3600128_SNP A G 0.05128 10 185 0.4063 4.4538837358088634E-01
2L_3600161_SNP C A 0.291 55 134 0.1028 1.3392741736623426E-01
2L_3600269_SNP C A 0.2083 40 152 0.1891 1.1546636605408156E-01
2L_3600279_SNP G T 0.2857 54 135 0.3189 3.1818433129977497E-01
2L_3600373_SNP C G 0.4022 74 110 0.6011 7.6712320068258666E-01
2L_3600455_SNP A G 0.2292 44 148 0.2109 1.1729410530574536E-01
2L_3600589_SNP C G 0.2865 53 132 0.01874 1.6884173568338705E-02
2L_3600607_SNP G A 0.3138 59 129 0.9214 7.4201236213647870E-01
2L_3600611_INS G GTAG 0.3587 66 118 0.04571 2.6155256762312461E-02
2L_3600634_INS TT T 0.3799 68 111 0.7674 8.4721950963462911E-01
2L_3600639_INS CC C 0.3276 57 117 0.07681 6.1320648260778883E-02
2L_3600674_SNP C T 0.266 50 138 0.098 8.8034847277588701E-02
2L_3600714_SNP T C 0.1117 21 167 0.8543 6.0698790398345182E-01
2L_3600908_SNP T C 0.3115 57 126 0.002481 2.3291209642751602E-03
2L_3600915_SNP T G 0.127 24 165 0.1701 1.4155734072096382E-01
2L_3600956_SNP T G 0.4365 79 102 0.1365 1.8728197611538566E-01
2L_3600971_SNP T A 0.2188 42 150 0.218 2.8847223315897286E-01
2L_3600972_SNP T G 0.1804 35 159 0.09851 1.2121478914763928E-01
2L_3600975_SNP A C 0.2316 44 146 0.2405 3.2982475436870340E-01
2L_3601015_SNP G A 0.3641 67 117 0.726 6.1976173777500621E-01
2L_3601032_SNP G A 0.06186 12 182 0.272 4.2613037022795208E-01
2L_3601034_SNP C T 0.3069 58 131 0.862 8.9133994248479775E-01
2L_3601044_SNP T A 0.06667 13 182 0.7436 2.7724503949624235E-01
2L_3601101_SNP C T 0.1443 28 166 0.7447 6.1713934979623564E-01
2L_3601140_DEL T TTATGGCCAGTTAAGATTTGTTCGGGCCTAAGT 0.06667 13 182 0.5109 4.1481226400066040E-01
2L_3601164_SNP A G 0.3875 62 98 0.04698 1.6613489647991909E-02
2L_3601165_SNP G A 0.24 42 133 0.07672 8.4722097222042825E-02
2L_3601228_SNP A T 0.1979 37 150 0.194 2.8871059706813829E-01
2L_3601295_SNP T A 0.07143 14 182 0.1244 1.0554936690746664E-01
2L_3601358_SNP T C 0.1927 37 155 0.1438 1.8473616350775646E-01
2L_3601360_SNP C T 0.2646 50 139 0.202 3.1974907383852968E-01
2L_3601398_DEL G GTCGCCTGACG 0.05076 10 187 0.9173 4.9121838789051553E-01
2L_3601406_SNP T A 0.4941 84 86 0.6994 4.9690970798253509E-01
2L_3601412_SNP A G 0.3352 60 119 0.7809 9.3596339701958864E-01
2L_3601421_SNP G A 0.1444 27 160 0.161 1.8946642774496336E-01
2L_3601441_SNP A T 0.07179 14 181 0.5217 4.1293719306397692E-01
2L_3601450_SNP A C 0.05076 10 187 0.9173 4.9121838789051553E-01
2L_3601456_SNP T C 0.05076 10 187 0.9173 4.9121838789051553E-01
2L_3601523_SNP A C 0.1179 23 172 0.3577 2.4147975154804768E-01
2L_3601527_SNP C G 0.05155 10 184 0.677 4.6536394636390899E-01
2L_3601549_DEL A AA 0.118 19 142 0.499 3.9037312407349689E-01
2L_3601557_SNP T A 0.4505 82 100 0.6139 4.8603470044805397E-01
2L_3601608_SNP T G 0.1543 29 159 0.1162 1.8833004452623969E-01
2L_3601638_SNP C G 0.05291 10 179 0.8498 9.6945312023057562E-01
2L_3601651_SNP A T 0.05789 11 179 0.4852 3.4384447069415280E-01
2L_3601703_SNP G A 0.1771 34 158 0.01906 3.0814161751201781E-02
2L_3601705_SNP A G 0.1823 35 157 0.02442 3.8690418773476218E-02
2L_3601748_SNP T C 0.1211 23 167 0.5231 2.0420002192926345E-01
2L_3601799_SNP C G 0.3106 50 111 0.53 7.4895043075241241E-01
2L_3601810_SNP A G 0.4197 81 112 0.675 4.4783050605001851E-01
2L_3601894_SNP T A 0.2649 49 136 0.0455 1.0441263333994821E-01
2L_3601925_SNP C G 0.164 31 158 0.882 7.9399806565045883E-01
2L_3601976_SNP T A 0.3575 64 115 0.7946 9.8660008094906271E-01
2L_3601992_SNP T G 0.2903 54 132 0.095 1.7452974362911444E-01
2L_3601996_SNP T A 0.2849 53 133 0.08646 1.6002424415017646E-01
2L_3601998_SNP A G 0.2287 43 145 0.08556 1.4069277099797117E-01
2L_3602005_SNP G A 0.07 14 186 0.4992 3.9001026685335505E-01
2L_3602022_SNP C A 0.05759 11 180 0.9412 9.8375467226775071E-01
2L_3602026_SNP T A 0.1228 21 150 0.0894 1.1470622426773380E-01
2L_3602074_SNP T C 0.2116 40 149 0.007611 7.3553896497742044E-03
2L_3602097_SNP G A 0.123 23 164 0.2944 6.0655930968876293E-01
2L_3602115_SNP A G 0.06842 13 177 0.3247 4.0111872120260406E-01
2L_3602369_SNP T C 0.09645 19 178 0.629 9.2078123185586258E-01
2L_3602420_SNP T C 0.2147 41 150 0.2717 5.7314468224123583E-01
2L_3602497_SNP A G 0.05789 11 179 0.5624 2.2603097142860784E-01
2L_3602526_SNP G A 0.1244 24 169 0.3516 3.5711517300847562E-01
2L_3602843_SNP C T 0.1935 36 150 0.434 3.8658302562438063E-01
2L_3602932_SNP G A 0.4451 81 101 0.01043 1.6899144807883276E-02
2L_3602964_SNP A G 0.1562 30 162 0.2963 4.0488766816857924E-01
2L_3603011_SNP G A 0.4751 86 95 0.08077 1.4914508088858258E-01
2L_3603034_SNP G A 0.462 85 99 0.09164 1.9105540774119978E-01
2L_3603137_SNP A G 0.1615 31 161 0.001265 4.0421973974764007E-03
2L_3603169_INS AA A 0.221 40 141 0.009261 1.6356204887804260E-02
2L_3603195_SNP A C 0.1459 27 158 0.004506 1.3845062325405019E-02
2L_3603328_SNP A C 0.2193 41 146 0.01184 2.4793031493156932E-02
2L_3603452_SNP G C 0.0582 11 178 0.3555 3.7184981384926918E-01
2L_3603614_SNP T G 0.06842 13 177 0.7457 4.5126933427712235E-01
2L_3603673_SNP C A 0.1244 24 169 0.0003451 1.2755627512499720E-03
2L_3603675_DEL G ACTGACATCAAATTCAATTCGATTCGA 0.1244 24 169 0.0003451 1.2755627512499720E-03
2L_3603704_DEL T TCATAAATTAACTTCTGC 0.1198 23 169 0.0005875 2.2351449841165592E-03
2L_3603780_SNP T A 0.4649 86 99 0.05366 2.7145845974785594E-02
2L_3603905_SNP T C 0.1164 22 167 6.141e-05 3.7755049907375654E-04
2L_3603909_SNP G T 0.1969 38 155 0.5986 6.5897661571454069E-01
2L_3603949_SNP C T 0.07407 14 175 0.724 7.8596315287332563E-01
2L_3603959_SNP G T 0.2291 41 138 0.3307 5.8544485409285874E-01
2L_3604029_SNP C T 0.1753 34 160 0.2134 5.8734546177279889E-01
2L_3604031_SNP A G 0.1692 33 162 0.8249 8.3266018918463969E-01
2L_3604035_SNP C A 0.4293 79 105 0.184 3.8457911603012274E-01
2L_3604039_SNP C G 0.4324 80 105 0.1928 3.9858582452823932E-01
2L_3604052_SNP T A 0.453 82 99 0.1307 1.9989977918690904E-01
2L_3604054_SNP A G 0.2973 55 130 0.64 6.1625882785353281E-01
2L_3604066_SNP G A 0.4775 85 93 0.2162 3.1952769279975168E-01
2L_3604084_SNP C T 0.1071 21 175 0.5528 9.6524832607495237E-01
2L_3604111_SNP C A 0.1587 30 159 0.7143 5.3989435201945080E-01
2L_3604127_SNP G C 0.1579 30 160 0.5303 9.3439396052012258E-01
2L_3604128_SNP T C 0.1497 28 159 0.8517 6.4354575699793215E-01
2L_3604129_SNP T A 0.1173 23 173 0.5392 9.9058761544552809E-01
2L_3604178_SNP A G 0.06842 13 177 0.8802 8.8830573227101994E-01
2L_3604197_SNP G A 0.1979 37 150 0.4749 5.1107860297757268E-01
2L_3604252_SNP C A 0.3892 72 113 0.2403 2.9748295207909248E-01
2L_3604293_SNP A G 0.4773 84 92 0.268 5.0492458161530362E-01
2L_3604344_SNP T G 0.06593 12 170 0.6891 6.1599566022540875E-01
2L_3604622_SNP A T 0.4734 89 99 0.1352 1.7303768895993932E-01
2L_3604624_SNP T A 0.1771 34 158 0.259 2.0847771199515264E-01
2L_3604628_SNP A T 0.1684 32 158 0.3227 2.7291690525435663E-01
2L_3604668_SNP T C 0.2921 52 126 0.3804 3.8581215033824701E-01
2L_3604764_SNP A G 0.05181 10 183 0.7645 8.1439076959451862E-01
2L_3604765_SNP G A 0.06701 13 181 0.6128 7.0338325894362885E-01
2L_3604969_SNP A T 0.1257 24 167 0.0003912 1.7456537908677036E-03
2L_3604981_SNP G C 0.08163 16 180 0.4448 3.7792304861921699E-01
2L_3604985_SNP A T 0.07216 14 180 0.3077 2.5719674298065631E-01
2L_3605042_SNP T C 0.1005 19 170 0.3517 4.2669662819321019E-01
2L_3605081_SNP G A 0.4021 76 113 0.7244 9.7340007005511875E-01
2L_3605094_SNP A G 0.2116 40 149 0.02297 5.2590171254977953E-02
2L_3605138_SNP G C 0.2222 42 147 0.03848 1.0342584770069840E-01
2L_3605177_SNP T C 0.1632 31 159 0.1224 2.9100551367386296E-01
2L_3605240_SNP T C 0.4667 77 88 0.1903 1.1043042502275269E-01
2L_3605378_SNP A G 0.07027 13 172 0.6867 6.3969689697951537E-01
2L_3605408_SNP C T 0.4713 82 92 0.07492 1.8892117532886055E-01
2L_3605450_SNP T G 0.0765 14 169 0.6281 4.9902887995873535E-01
2L_3605465_SNP A G 0.1474 28 162 0.0002045 3.5720872324547224E-03
2L_3605513_SNP A G 0.1935 36 150 8.173e-05 9.8995245039807140E-05
2L_3605528_SNP A C 0.1236 22 156 0.8249 8.4600476826677262E-01
2L_3605590_SNP A G 0.4368 76 98 0.008402 3.2588954400497275E-03
2L_3605657_SNP T G 0.1361 26 165 0.0003183 1.5267810025409983E-03
2L_3605714_SNP A G 0.4706 80 90 0.197 1.0949595309389071E-01
2L_3605821_SNP C T 0.4302 77 102 0.2942 3.2127489076666638E-01
2L_3605858_SNP C T 0.08939 16 163 0.7203 7.1573034075822639E-01
2L_3606014_SNP A G 0.07345 13 164 0.6944 9.9922846309591684E-01
2L_3606086_SNP G C 0.2888 54 133 0.02141 5.8587910454558564E-02
2L_3606124_SNP C A 0.2857 54 135 0.0808 7.2510734061658130E-02
2L_3606127_SNP A C 0.2595 48 137 0.02655 5.3121700268396417E-02
2L_3606148_INS ATGTA A 0.1152 22 169 0.1834 2.5094583469870524E-01
2L_3606157_SNP A G 0.1117 21 167 0.1425 2.0427941861760190E-01
2L_3606160_SNP T A 0.2131 39 144 0.4136 6.9418312687659611E-01
2L_3606187_SNP A G 0.09794 19 175 0.5642 5.1106671033322848E-01
2L_3606197_SNP A T 0.05914 11 175 0.9858 5.6581333531692179E-01
2L_3606200_DEL A AA 0.05914 11 175 0.9968 5.7326393171037648E-01
2L_3606206_DEL T TCAAAAAGT 0.2011 37 147 0.6715 8.4255972546555302E-01
2L_3606216_SNP T C 0.2181 41 147 0.4265 7.5118263345785985E-01
2L_3606221_SNP T G 0.2717 50 134 0.3922 5.4390420939953477E-01
2L_3606228_SNP G C 0.3564 67 121 0.3645 2.4342542421565250E-01
2L_3606253_SNP G C 0.4278 80 107 0.1542 8.7083144637516541E-02
2L_3606278_SNP A G 0.06533 13 186 0.1228 1.9492605694716836E-01
2L_3606452_SNP A C 0.08854 17 175 0.2445 1.3893361807126958E-01
2L_3606972_SNP G A 0.3155 59 128 0.7323 7.0848766371976402E-01
2L_3606994_SNP G T 0.0663 12 169 0.9188 6.8752745804537774E-01
2L_3607127_SNP T C 0.05 9 171 0.9134 3.9723336792475405E-01
2L_3607128_SNP A T 0.05056 9 169 0.7522 2.9399610600529047E-01
2L_3607222_SNP G C 0.1042 20 172 0.5784 4.9793542286263048E-01
2L_3607297_SNP A G 0.4086 76 110 0.7899 8.3466200452952222E-01
2L_3607301_SNP A T 0.1088 21 172 0.5544 5.2061411967539861E-01
2L_3607330_INS GCCCATGCCCATG G 0.2989 55 129 0.5266 5.1309125343989459E-01
2L_3607361_SNP C G 0.2447 46 142 0.4053 4.2919736113698992E-01
2L_3607390_SNP T C 0.2268 44 150 0.09875 1.7026987972488894E-01
2L_3607470_SNP C T 0.1198 23 169 0.4055 3.4078662207215382E-01
2L_3607502_SNP T C 0.2649 49 136 0.4161 5.6461787621381632E-01
2L_3607611_SNP T A 0.2553 48 140 0.5441 7.1667552486916697E-01
2L_3607629_SNP T A 0.4681 88 100 0.6805 6.9320034846770007E-01
2L_3607657_SNP A G 0.06417 12 175 0.5768 4.9965532289001435E-01
2L_3607669_SNP T G 0.1788 32 147 0.9524 8.9078977207556542E-01
2L_3607695_SNP C T 0.3277 58 119 0.5773 5.9103241840493692E-01
2L_3607717_SNP C T 0.07487 14 173 0.5497 2.1709453250536315E-01
2L_3607731_SNP G A 0.459 84 99 0.9876 6.7957218373893880E-01
2L_3607761_SNP T G 0.1429 28 168 0.5912 6.1550511818247533E-01
2L_3607805_SNP T C 0.1546 30 164 0.3358 3.5614301552840677E-01
2L_3607813_SNP A T 0.07487 14 173 0.5757 3.9579589632340384E-01
2L_3607819_SNP T G 0.2378 44 141 0.2435 1.4641026443992455E-01
2L_3607854_SNP G A 0.07979 15 173 0.5841 4.2033092517399584E-01
2L_3607982_SNP A G 0.2056 37 143 0.9884 6.8021581601050285E-01
2L_3608018_SNP A G 0.1576 29 155 0.8486 3.9846345293306873E-01
2L_3608024_SNP T G 0.2713 51 137 0.6219 6.7061090731393069E-01
2L_3608032_SNP A G 0.1935 36 150 0.6338 8.7279292247662532E-01
2L_3608033_SNP T G 0.1111 20 160 0.2937 2.4161639443761196E-01
2L_3608042_SNP A T 0.1209 22 160 0.3294 2.8167160830085414E-01
2L_3608045_SNP A G 0.1222 22 158 0.3831 3.6220291266485316E-01
2L_3608056_SNP G A 0.08152 15 169 0.3491 3.3453288403907633E-01
2L_3608063_SNP C A 0.1167 21 159 0.3652 3.3215445376700548E-01
2L_3608072_SNP C G 0.05028 9 170 0.4887 5.5650339797708104E-01
2L_3608095_SNP G T 0.07104 13 170 0.3086 2.9168912569902583E-01
2L_3608116_SNP A T 0.2367 40 129 0.7181 9.8538719907372696E-01
2L_3608132_SNP C A 0.1638 29 148 0.9987 6.9413841840929891E-01
2L_3608133_SNP G A 0.3257 57 118 0.857 8.5275483406278885E-01
2L_3608162_SNP T A 0.3855 64 102 0.1871 2.1003128880199307E-01
2L_3608163_SNP G T 0.05405 10 175 0.001024 4.2993521202804360E-03
2L_3608164_SNP A T 0.2073 34 130 0.9644 7.6179528506836491E-01
2L_3608166_SNP C T 0.2557 45 131 0.4186 3.1023345581968786E-01
2L_3608167_SNP T C 0.3963 65 99 0.1935 2.1601095748114252E-01
2L_3608183_SNP T A 0.426 72 97 0.3322 3.3669566708690779E-01
2L_3608212_SNP T G 0.4012 69 103 0.4721 4.2961554890069542E-01
2L_3608268_SNP A G 0.06218 12 181 0.004112 1.5727444225005355E-02
2L_3608340_SNP C A 0.3944 71 109 0.2763 3.0056775885514619E-01
2L_3608341_SNP T A 0.09326 18 175 0.1762 2.3593781759427612E-01
2L_3608370_SNP T A 0.06186 12 182 0.6351 7.8850833475467508E-01
2L_3608531_SNP A G 0.1179 23 172 0.6415 6.4430619677303413E-01
2L_3608550_SNP G A 0.3021 58 134 0.6724 9.5170911772079902E-01
2L_3608576_SNP A C 0.4171 78 109 0.1782 3.6329590393839484E-01
2L_3608637_SNP G T 0.2381 45 144 0.1924 1.5521832114317691E-01
2L_3608640_SNP A C 0.05495 10 172 0.659 2.8251251357372198E-01
2L_3608646_SNP G A 0.1015 20 177 0.2039 3.2684402234730170E-01
2L_3608678_SNP T C 0.3118 53 117 0.07455 1.0868601849345783E-01
2L_3608711_SNP C G 0.3478 64 120 0.1458 1.8816211789912562E-01
2L_3608719_SNP T C 0.2406 45 142 0.9823 9.9236854514635664E-01
2L_3608721_SNP T C 0.3462 63 119 0.1335 2.0265849718365947E-01
2L_3608760_SNP C T 0.3172 59 127 0.6807 8.4563765102975008E-01
2L_3608791_SNP T C 0.05882 11 176 0.9742 8.8063332663438609E-01
2L_3608832_SNP A T 0.4432 78 98 0.04748 5.1687382358692219E-02
2L_3609246_SNP T G 0.4916 88 91 0.3918 4.9808774658207522E-01
2L_3609248_SNP A T 0.4863 89 94 0.4261 6.7142916833267963E-01
2L_3609291_SNP C G 0.116 21 160 0.875 8.5832732367009301E-01
2L_3609360_SNP G C 0.2429 43 134 0.6889 7.9709892412089922E-01
2L_3609367_SNP A G 0.05025 10 189 0.2331 2.0338524422481352E-01
2L_3609501_SNP A G 0.1356 24 153 0.8176 9.7534235329701158E-01
2L_3609697_SNP C T 0.1148 21 162 0.9788 6.4867620380398328E-01
2L_3609702_SNP T G 0.4378 81 104 0.9811 7.7670838751655391E-01
2L_3609725_INS TTT T 0.06358 11 162 0.9643 7.8381161063295546E-01
2L_3609830_SNP T C 0.3838 71 114 0.5036 6.4734595121525695E-01
2L_3609919_SNP A G 0.4255 80 108 0.5061 5.8878845848278227E-01
2L_3609924_SNP C A 0.0989 18 164 0.9527 6.3390292019819805E-01
2L_3610050_SNP C G 0.1236 22 156 0.8261 9.4472445371747715E-01
2L_3610063_SNP G A 0.492 92 95 0.1714 2.1914278236997253E-01
2L_3610064_SNP C T 0.4973 91 92 0.1928 3.0727486172344187E-01
2L_3610075_SNP A G 0.3316 62 125 0.1783 2.4338421327921778E-01
2L_3610082_SNP A G 0.1937 37 154 0.3528 4.6589069386379056E-01
2L_3610085_SNP T C 0.3567 61 110 0.2067 2.5570441076602413E-01
2L_3610092_SNP G C 0.3386 64 125 0.1537 2.0293493409276431E-01
2L_3610113_SNP A G 0.3316 62 125 0.1586 2.1481108663177850E-01
2L_3610115_SNP G A 0.3386 64 125 0.1537 2.0293493409276431E-01
2L_3610134_SNP C G 0.3602 67 119 0.2739 2.8298288072146138E-01
2L_3610135_SNP T G 0.3533 65 119 0.3817 5.7810031239508564E-01
2L_3610137_SNP A C 0.2461 47 144 0.2047 3.6451475100003483E-01
2L_3610142_SNP C T 0.3425 62 119 0.5877 6.9997787536821576E-01
2L_3610148_SNP A T 0.3135 58 127 0.0909 1.2852616262745831E-01
2L_3610190_SNP C A 0.3568 66 119 0.3 2.9549609570846225E-01
2L_3610266_SNP T G 0.1571 30 161 0.4506 7.0930200423070833E-01
2L_3610272_SNP A C 0.1746 33 156 0.6386 8.1989048055543023E-01
2L_3610289_INS ATGTCA A 0.2275 43 146 0.8176 7.8008592485057171E-01
2L_3610298_SNP G A 0.25 47 141 0.5441 5.6041942933306266E-01
2L_3610369_SNP C T 0.1061 21 177 0.5841 6.8505602741846916E-01
2L_3610381_SNP G T 0.06736 13 180 0.5964 5.9084522293359942E-01
2L_3610384_SNP A G 0.1244 24 169 0.9723 8.8153276993808305E-01
2L_3610385_DEL A AGGT 0.1237 24 170 0.9834 8.6760330626696680E-01
2L_3610594_SNP T A 0.1081 20 165 0.955 7.6931353221268828E-01
2L_3610605_SNP C G 0.1977 35 142 0.4741 3.7770002997724095E-01
2L_3610657_SNP A C 0.09694 19 177 0.1066 1.2901696124878070E-01
2L_3610717_SNP G A 0.09596 19 179 0.4292 4.8030985466133447E-01
2L_3610822_SNP A C 0.3115 57 126 0.7456 5.4280467411790045E-01
2L_3610823_SNP T C 0.1587 30 159 0.657 6.8811721290042471E-01
2L_3610946_SNP T C 0.07732 15 179 0.6876 8.9537966638252964E-01
2L_3610982_SNP T C 0.2416 43 135 0.07112 1.0727504193742998E-01
2L_3611005_SNP G A 0.06452 12 174 0.6576 3.4836918136839556E-01
2L_3611055_SNP A C 0.07692 15 180 0.2841 3.8108306729475505E-01
2L_3611118_SNP G A 0.06452 12 174 0.5517 5.4918297173579067E-01
2L_3611129_SNP T C 0.06452 12 174 0.5517 5.4918297173579067E-01
2L_3611153_SNP T A 0.2056 37 143 0.4247 2.1580753610170067E-01
2L_3611167_SNP A G 0.07254 14 179 0.1308 1.4048473785293880E-01
2L_3611184_SNP A G 0.1573 28 150 0.8346 8.4262413821027571E-01
2L_3611200_SNP G A 0.1429 26 156 0.9007 7.8536970057321487E-01
2L_3611384_SNP G C 0.07653 15 181 0.4932 7.5365240131843991E-01
2L_3611433_SNP G A 0.2983 54 127 0.7159 7.1579861894015528E-01
2L_3611480_SNP G A 0.08901 17 174 0.7305 6.4126793464721032E-01
2L_3611516_SNP G A 0.3736 68 114 0.36 4.5299138948841022E-01
2L_3611524_SNP T A 0.08065 15 171 0.9557 8.0137975974804321E-01
2L_3611535_SNP G T 0.3351 63 125 0.4835 6.9242794531937246E-01
2L_3611546_SNP C T 0.3351 64 127 0.402 6.7181527885893111E-01
2L_3611553_SNP A C 0.3797 71 116 0.365 4.3409275717122053E-01
2L_3611555_DEL T AC 0.3777 71 117 0.3406 4.0962008244819681E-01
2L_3611558_INS ATGGCTTAAA A 0.1323 25 164 0.864 7.0451898634718901E-01
2L_3611563_DEL A AGC 0.3743 70 117 0.4957 5.9149633189488515E-01
2L_3611571_SNP T A 0.1359 25 159 0.7236 6.2023565688157489E-01
2L_3611572_SNP T A 0.1398 26 160 0.8315 7.0526017884663483E-01
2L_3611581_DEL ATCTTA A 0.4565 84 100 0.4335 6.4900613282500830E-01
2L_3611597_SNP T G 0.3817 71 115 0.3642 4.2938744241585425E-01
2L_3611605_SNP T G 0.3901 71 111 0.3506 4.0554266097868286E-01
2L_3611606_SNP G A 0.3817 71 115 0.3854 4.8018627557606830E-01
2L_3611607_SNP G T 0.08152 15 169 0.8195 7.4864674479261795E-01
2L_3611629_SNP T C 0.2474 47 143 0.5954 7.1808451520113703E-01
2L_3611639_SNP A C 0.3663 63 109 0.7722 6.4333069269342547E-01
2L_3611651_SNP G T 0.3039 55 126 0.9561 7.9306909425829430E-01
2L_3611655_SNP C A 0.1077 21 174 0.6776 7.9315291907680963E-01
2L_3611726_SNP T C 0.09677 18 168 0.3771 1.2493584475923047E-01
2L_3611738_INS TT T 0.1383 26 162 0.2651 2.9529392872593352E-01
2L_3611877_SNP T A 0.3911 70 109 0.1999 4.6749426804886574E-01
2L_3611984_SNP A G 0.1765 33 154 0.7393 8.1574665275387648E-01
2L_3612004_SNP A G 0.2333 42 138 0.8936 8.3204348063374522E-01
2L_3612015_SNP A G 0.3077 56 126 0.7792 9.2164907621404246E-01
2L_3612162_SNP A C 0.264 47 131 0.924 8.5684907896242213E-01
2L_3612166_SNP G A 0.3953 68 104 0.6337 9.0989429386552778E-01
2L_3612259_SNP C T 0.4085 67 97 0.5094 7.0484475140424618E-01
2L_3612292_SNP A C 0.4407 78 99 0.6091 6.9486777153980128E-01
2L_3612340_SNP A T 0.08629 17 180 0.7042 7.8687568972954369E-01
2L_3612349_SNP T G 0.08586 17 181 0.4568 4.6411657663170558E-01
2L_3612365_SNP T A 0.05291 10 179 0.7108 3.0716723831317883E-01
2L_3612370_SNP A G 0.2742 51 135 0.7513 9.9449567855676535E-01
2L_3612405_SNP A G 0.2798 54 139 0.9563 9.0385755971447523E-01
2L_3612406_SNP C G 0.08205 16 179 0.5261 7.8528841425389762E-01
2L_3612418_SNP A T 0.276 53 139 0.9431 9.3172273019398655E-01
2L_3612429_SNP A T 0.05102 10 186 0.9801 9.7521992444001959E-01
2L_3612433_SNP G C 0.1796 30 137 0.3907 4.1465297135463919E-01
2L_3612435_SNP C A 0.05102 10 186 0.9801 9.7521992444001959E-01
2L_3612440_SNP T G 0.3086 54 121 0.893 9.9876291563411068E-01
2L_3612441_SNP C T 0.05128 10 185 0.9773 9.7719120192737718E-01
2L_3612459_SNP T A 0.05102 10 186 0.9801 9.7521992444001959E-01
2L_3612475_SNP T C 0.06486 12 173 0.7033 7.7512648763385150E-01
2L_3612559_SNP T A 0.08021 15 172 0.4748 4.1642108628624230E-01
2L_3612624_SNP G C 0.2 37 148 0.5418 5.1196296207439707E-01
2L_3612653_SNP A G 0.2418 44 138 0.3554 6.0847056879373551E-01
2L_3612663_SNP A T 0.4598 80 94 0.3996 8.3821170261192735E-01
2L_3612709_SNP G A 0.4011 73 109 0.9932 4.7098186752444038E-01
2L_3612733_SNP A G 0.2898 51 125 0.6378 9.8749739379548052E-01
2L_3612755_SNP T A 0.2043 38 148 0.4732 8.5363407594687701E-01
2L_3612788_SNP T C 0.1737 33 157 0.3434 7.3135797665422086E-01
2L_3612868_SNP A G 0.3191 60 128 0.8195 7.5287154240246013E-01
2L_3612869_SNP G C 0.3226 60 126 0.8158 7.3407405286399086E-01
2L_3612993_SNP T G 0.07143 12 156 0.8452 6.7417696861111631E-01
2L_3613041_SNP A C 0.1746 33 156 0.8823 6.8696243022168124E-01
2L_3613042_SNP T C 0.1746 33 156 0.9546 5.0290550934452849E-01
2L_3613052_SNP A G 0.2199 42 149 0.5562 8.8973256742439977E-01
2L_3613078_SNP T C 0.4176 76 106 0.3646 6.7130981622334263E-01
2L_3613119_SNP T C 0.08163 16 180 0.9461 8.2986014110219586E-01
2L_3613181_SNP T C 0.1892 35 150 0.2754 1.8567863152798958E-01
2L_3613250_SNP G T 0.3262 61 126 0.8007 7.7362368117284430E-01
2L_3613263_SNP G A 0.3263 62 128 0.7248 6.8606488840332203E-01
2L_3613290_SNP G A 0.3102 58 129 0.8962 9.3954024673090575E-01
2L_3613364_SNP T C 0.1323 25 164 0.04464 1.0836051185623918E-01
2L_3613477_SNP C T 0.2527 47 139 0.209 1.4127344215044579E-01
2L_3613495_SNP T C 0.06952 13 174 0.6412 2.9240576609526303E-01
2L_3613541_DEL TG T 0.322 57 120 0.476 6.8568530180359999E-01
2L_3613614_SNP T C 0.05882 11 176 0.9219 7.9367897762127582E-01
2L_3613697_SNP T C 0.5 92 92 0.1203 1.4726441862810302E-01
2L_3613714_SNP C T 0.2513 47 140 0.02442 4.9044984278966829E-02
2L_3613718_INS AT A 0.1263 24 166 0.7076 6.2338774866214508E-01
2L_3613757_SNP C T 0.3723 70 118 0.2821 5.5184077651301022E-01
2L_3613791_SNP T C 0.06486 12 173 0.8673 9.7426289639882913E-01
2L_3613841_SNP A C 0.4162 77 108 0.7019 8.5527974896864645E-01
2L_3613882_SNP A G 0.3989 73 110 0.5719 9.6466376586103642E-01
2L_3613958_SNP G T 0.1702 32 156 0.1328 2.4184174674220904E-01
2L_3613970_SNP T C 0.1813 35 158 0.0484 7.5903230884851902E-02
2L_3614020_SNP A C 0.2961 53 126 0.6737 6.0403034166377623E-01
2L_3614027_SNP A T 0.1795 35 160 0.02428 3.8085779273451935E-02
2L_3614049_SNP G A 0.1223 23 165 0.4183 3.2593537217227642E-01
2L_3614050_SNP A G 0.06989 13 173 0.5959 3.4334192361140370E-01
2L_3614052_INS GA G 0.07487 14 173 0.6558 3.1083044866849741E-01
2L_3614085_DEL T GCCAA 0.1667 32 160 0.9227 9.8268583615727434E-01
2L_3614127_SNP A T 0.107 20 167 0.8754 7.3219898349379109E-01
2L_3614149_INS TA T 0.1658 32 161 0.3119 2.7951707059623365E-01
2L_3614152_SNP G C 0.2888 54 133 0.08837 9.6922861027284535E-02
2L_3614153_DEL G GA 0.1658 32 161 0.2012 1.6775883840766381E-01
2L_3614159_SNP G C 0.3681 67 115 0.5774 9.3231249710240838E-01
2L_3614164_SNP G T 0.3646 66 115 0.6084 9.8795252917269605E-01
2L_3614176_SNP T C 0.1701 33 161 0.2988 2.3173999032167469E-01
2L_3614251_SNP G A 0.06316 12 178 0.7042 4.3726968834182833E-01
2L_3614286_SNP G A 0.3297 61 124 0.9435 8.6652796140443000E-01
2L_3614359_SNP A G 0.05612 11 185 0.2282 2.7326954073584242E-01
2L_3614368_SNP A G 0.2447 46 142 0.8557 5.0294600500274922E-01
2L_3614397_SNP G A 0.1263 24 166 0.1235 1.8516926961322278E-01
2L_3614425_SNP A G 0.06091 12 185 0.09759 8.1837724621616190E-02
2L_3614576_SNP A T 0.07368 14 176 0.2165 1.0265195132211158E-01
2L_3614634_SNP T A 0.06417 12 175 0.4663 9.1446866877009447E-01
2L_3614798_SNP A G 0.2473 45 137 0.3735 5.5895317100052444E-01
2L_3614888_SNP A G 0.1809 34 154 0.2205 3.2219095219472849E-01
2L_3614948_SNP G A 0.1309 25 166 0.3207 2.1777126839745931E-01
2L_3614972_SNP A G 0.3065 57 129 0.5527 7.8835748457830590E-01
2L_3615093_SNP T C 0.1082 21 173 0.298 5.4094527149069593E-01
2L_3615155_SNP T G 0.1323 25 164 0.2074 1.0476278691360941E-01
2L_3615202_INS A ACATGTA 0.1872 35 152 0.04365 8.0746968068171998E-02
2L_3615232_SNP G T 0.1667 31 155 0.4981 5.7824837628271886E-01
2L_3615235_SNP C G 0.234 44 144 0.1106 1.7709152064191802E-01
2L_3615242_SNP C T 0.1728 33 158 0.008111 7.9227797656481504E-03
2L_3615249_SNP T G 0.1979 38 154 0.7022 5.4240609612220536E-01
2L_3615268_SNP A G 0.1702 32 156 0.3269 2.4755550465651821E-01
2L_3615409_SNP C T 0.06091 12 185 0.9613 7.0735461276917433E-01
2L_3615413_SNP T C 0.08242 15 167 0.9219 9.6064094891570717E-01
2L_3615440_SNP G C 0.1481 28 161 0.6645 5.2138278623571455E-01
2L_3615449_SNP A C 0.1474 28 162 0.2119 1.1970370691210530E-01
2L_3615452_SNP A C 0.1042 20 172 0.3041 3.4726294669247992E-01
2L_3615495_SNP C T 0.08649 16 169 0.4866 3.9494698332402600E-01
2L_3615512_SNP C T 0.3797 71 116 0.1302 1.2250546293371278E-01
2L_3615650_SNP T A 0.2198 40 142 0.05097 1.8759369382176927E-01
2L_3615652_SNP T C 0.2228 41 143 0.1203 3.4361653308388340E-01
2L_3615704_SNP A G 0.1503 29 164 0.2644 3.8700252940777657E-01
2L_3615755_SNP C T 0.1042 20 172 0.4468 5.0898273063691069E-01
2L_3615789_INS A AA 0.1771 34 158 0.9499 6.9188823701894875E-01
2L_3615798_SNP A C 0.3111 56 124 0.804 4.6083139959237696E-01
2L_3615799_SNP C A 0.1735 34 162 0.9883 7.2687668187444765E-01
2L_3615811_SNP T G 0.337 62 122 0.6371 4.8386087767729613E-01
2L_3615813_MNP GCC TAG 0.1735 34 162 0.9996 7.3939213153097882E-01
2L_3615817_DEL CGA T 0.1735 34 162 0.9996 7.3939213153097882E-01
2L_3615822_SNP T C 0.1735 34 162 0.9857 7.2736025560954620E-01
2L_3615823_SNP T G 0.1641 32 163 0.988 7.1608147511390929E-01
2L_3615832_SNP T C 0.1684 33 163 0.8487 8.6339365697567150E-01
2L_3615838_SNP C G 0.1726 34 163 0.9762 7.1913606803535224E-01
2L_3615839_SNP A G 0.1762 34 159 0.9868 7.3978575618751430E-01
2L_3615891_SNP T A 0.1616 32 166 0.6812 7.2071445419279379E-01
2L_3615898_SNP G A 0.3946 73 112 0.7341 9.6254303352750958E-01
2L_3615909_SNP C T 0.4757 88 97 0.8956 6.9742250100863223E-01
2L_3615919_SNP A G 0.171 33 160 0.6964 6.0526105074270875E-01
2L_3615935_SNP G A 0.1895 36 154 0.9341 9.8712193050556662E-01
2L_3615986_SNP T C 0.05556 11 187 0.195 1.8836907559610871E-01
2L_3615996_SNP G C 0.3462 63 119 0.4264 4.8365264344326953E-01
2L_3616032_SNP G A 0.3115 57 126 0.02194 3.6008218726075264E-02
2L_3616048_SNP C G 0.4199 76 105 0.2866 3.7500530091615658E-01
2L_3616157_SNP A G 0.1436 27 161 0.4095 3.3085686765620792E-01
2L_3616336_SNP T C 0.1036 20 173 0.3197 1.9590610329256164E-01
2L_3616345_SNP A G 0.2593 49 140 0.2954 3.1607574255105109E-01
2L_3616457_SNP C G 0.3443 63 120 0.8131 9.6812241657251152E-01
2L_3616472_SNP T C 0.09845 19 174 0.04042 4.5951230190891888E-02
2L_3616488_SNP A G 0.09137 18 179 0.4024 3.2399892532336561E-01
2L_3616499_SNP G A 0.09231 18 177 0.1439 1.7791860052025121E-01
2L_3616535_SNP T G 0.2717 50 134 0.39 2.3875919010058988E-01
2L_3616555_SNP A G 0.3226 60 126 0.3035 1.7006492049653776E-01
2L_3616567_SNP C T 0.1053 20 170 0.3328 2.4575466216133357E-01
2L_3616568_SNP C A 0.2473 46 140 0.2552 1.4029988856423603E-01
2L_3616605_SNP G T 0.3094 56 125 0.4918 3.1143530765948335E-01
2L_3616616_SNP G A 0.1895 36 154 0.7405 7.1891840035057142E-01
2L_3616621_SNP A T 0.1925 36 151 0.6997 6.8629939129942730E-01
2L_3616628_SNP C T 0.2258 42 144 0.2436 1.8754385204089330E-01
2L_3616631_DEL T TAAATGTTTAATTAAAGGGAATTAA 0.2222 42 147 0.1756 1.3291517699933353E-01
2L_3616657_SNP C T 0.1598 31 163 0.5994 5.1921528644429293E-01
2L_3616660_SNP C T 0.2287 43 145 0.2274 1.6867930224335681E-01
2L_3616663_SNP T C 0.2193 41 146 0.2054 1.4989973363921005E-01
2L_3616792_SNP C T 0.3243 60 125 0.7775 8.6994175159674447E-01
2L_3616814_SNP A T 0.1615 31 161 0.05377 7.9889814056861685E-02
2L_3616844_SNP G A 0.4699 86 97 0.4979 5.2034287564256054E-01
2L_3616877_SNP C G 0.05612 11 185 0.4808 5.3639675471337955E-01
2L_3617027_SNP T C 0.09231 18 177 0.2024 2.2087489505349089E-01
2L_3617097_SNP T G 0.07576 15 183 0.3313 3.8095496096292580E-01
2L_3617119_SNP A G 0.07538 15 184 0.3375 3.9623951463996920E-01
2L_3617133_SNP G C 0.09424 18 173 0.2328 3.0517409166313325E-01
2L_3617155_SNP T A 0.377 69 114 0.5262 4.8565037294216962E-01
2L_3617177_SNP T C 0.09184 18 178 0.1762 1.9244276258375470E-01
2L_3617206_INS AAGAGTGGCAGTTAACAAA A 0.0989 18 164 0.2654 2.7212142517484439E-01
2L_3617244_SNP G C 0.1036 20 173 0.2336 1.6507781381146358E-01
2L_3617247_SNP A T 0.1198 23 169 0.5368 7.7563732671371710E-01
2L_3617305_SNP T C 0.1146 22 170 0.4872 7.4549498286791038E-01
2L_3617347_SNP A T 0.492 92 95 0.634 9.1909172389891558E-01
2L_3617357_SNP C A 0.2652 48 133 0.5533 4.4798318127592962E-01
2L_3617358_SNP T C 0.2567 48 139 0.8625 5.9304466407264145E-01
2L_3617379_SNP G A 0.3128 56 123 0.9305 9.1554145130316433E-01
2L_3617420_SNP G C 0.1158 22 168 0.1085 2.5898152585340184E-01
2L_3617427_DEL TT T 0.3626 62 109 0.5969 3.7829459671800258E-01
2L_3617439_SNP G A 0.0804 16 183 0.4549 4.8510924319023652E-01
2L_3617483_SNP T A 0.07576 15 183 0.4546 4.9785557430435723E-01
2L_3617729_SNP G A 0.216 35 127 0.1039 1.1199766336894101E-01
2L_3617863_SNP T C 0.07407 14 175 0.2624 1.3172317349206231E-01
2L_3617896_SNP T C 0.3598 68 121 0.4096 8.7861194518575858E-01
2L_3617909_SNP T A 0.1865 36 157 0.4402 6.6973971965337276E-01
2L_3617924_SNP T C 0.1755 33 155 0.6953 9.9860096970228052E-01
2L_3617925_SNP C T 0.4565 84 100 0.9629 4.9409696632519040E-01
2L_3617950_SNP T G 0.4216 78 107 0.449 5.7789447894987389E-01
2L_3617966_SNP A T 0.1958 37 152 0.3742 4.2062058977975958E-01
2L_3617982_SNP A C 0.05102 10 186 0.739 6.3826897202887800E-01
2L_3618018_SNP G C 0.2234 42 146 0.02158 1.9735856841833422E-02
2L_3618027_SNP T G 0.262 49 138 0.04184 5.5526693091134491E-02
2L_3618081_SNP G T 0.2896 53 130 0.2725 3.1193429613495860E-01
2L_3618101_SNP G C 0.2527 47 139 0.3316 4.1076219060968466E-01
2L_3618136_SNP G A 0.2912 53 129 0.5067 5.7453837964823862E-01
2L_3618373_SNP T C 0.09326 18 175 0.6564 5.9231326445015875E-01
2L_3618397_SNP C T 0.2 38 152 0.4449 4.0929865047919389E-01
2L_3618577_SNP C A 0.4372 80 103 0.5053 5.8867286077776093E-01
2L_3618631_SNP A C 0.2513 47 140 0.5184 6.2021964475305857E-01
2L_3618653_SNP C A 0.2778 50 130 0.9324 9.4830370266457331E-01
2L_3618664_SNP G A 0.3085 58 130 0.6547 5.8639924005096589E-01
2L_3618665_SNP T A 0.07614 15 182 0.2032 2.2121398469650233E-01
2L_3618701_SNP A T 0.2857 54 135 0.8361 7.8172804378935457E-01
2L_3618707_SNP A T 0.1692 33 162 0.7927 6.8051699833479895E-01
2L_3618710_SNP T C 0.2895 55 135 0.8999 8.5050345979352426E-01
2L_3618712_SNP A C 0.2926 55 133 0.7948 6.7559363695544561E-01
2L_3618713_SNP C A 0.288 55 136 0.8781 8.0647089823025675E-01
2L_3618714_DEL G TTACATAC 0.1692 33 162 0.7927 6.8051699833479895E-01
2L_3618726_INS A AA 0.2895 55 135 0.9017 8.2479899676272894E-01
2L_3618730_SNP T C 0.291 55 134 0.9053 8.5745814997598258E-01
2L_3618737_SNP T A 0.1692 33 162 0.7927 6.8051699833479895E-01
2L_3618742_SNP T C 0.2932 56 135 0.7948 7.4878476739104882E-01
2L_3618752_SNP A G 0.3122 59 130 0.8553 8.4300984300689974E-01
2L_3618756_SNP G T 0.1649 32 162 0.7215 6.1332097287516807E-01
2L_3618780_SNP C T 0.1105 21 169 0.9609 9.0579544291434910E-01
2L_3618790_SNP A G 0.2872 54 134 0.868 7.8995710434948374E-01
2L_3618800_SNP T A 0.1693 32 157 0.8779 7.8413646595063002E-01
2L_3618807_SNP T G 0.2865 53 132 0.9118 8.5860394841466015E-01
2L_3618816_SNP C T 0.2903 54 132 0.9305 8.4508711160736738E-01
2L_3618817_SNP A T 0.1302 25 167 0.1705 1.7461627041688377E-01
2L_3618829_SNP C G 0.3333 59 118 0.8716 8.0115589061213754E-01
2L_3618839_SNP C T 0.1392 27 167 0.2044 1.9590933062857907E-01
2L_3618858_SNP G A 0.3194 61 130 0.964 9.6262308417804132E-01
2L_3618927_SNP G C 0.3209 60 127 0.7187 6.4908181592748138E-01
2L_3618928_INS G GTTTTTTT 0.3209 60 127 0.712 6.4142758653762799E-01
2L_3618930_SNP T A 0.05556 11 187 0.08639 1.2103242985033447E-01
2L_3618932_SNP A G 0.3191 60 128 0.7733 7.2219905394944472E-01
2L_3618937_SNP C G 0.3243 60 125 0.7998 7.9082696669835206E-01
2L_3618938_SNP G C 0.3209 60 127 0.7171 6.4667212155011544E-01
2L_3618939_SNP A T 0.2139 40 147 0.9912 9.7112321377388888E-01
2L_3618944_DEL T TA 0.2222 42 147 0.9763 9.8285095962884017E-01
2L_3618946_INS T TA 0.3158 60 130 0.7596 6.8813687247048505E-01
2L_3618949_SNP G A 0.3138 59 129 0.8425 7.5881396314305127E-01
2L_3618966_SNP G T 0.1862 35 153 0.3201 4.0562471207093509E-01
2L_3618977_SNP A G 0.2074 39 149 0.5798 4.4685322683518236E-01
2L_3618978_SNP C G 0.08122 16 181 0.6694 4.8882814104456729E-01
2L_3618980_SNP T A 0.07732 15 179 0.3551 3.3359092916085487E-01
2L_3618982_SNP T A 0.08122 16 181 0.6694 4.8882814104456729E-01
2L_3618985_SNP C T 0.3175 60 129 0.9002 9.4494743573166518E-01
2L_3618986_SNP T A 0.09694 19 177 0.5729 3.4648291676562681E-01
2L_3618991_SNP G A 0.3211 61 129 0.9477 9.0499162958168589E-01
2L_3619006_SNP C T 0.3211 61 129 0.9241 9.0738150323755984E-01
2L_3619030_SNP A G 0.1613 30 156 0.8966 7.5827691275064879E-01
2L_3619040_SNP G A 0.08163 16 180 0.6777 4.9318407093836025E-01
2L_3619052_SNP C T 0.2804 53 136 0.4327 5.3850161245340356E-01
2L_3619057_SNP A T 0.1649 31 157 0.167 1.3823388512200185E-01
2L_3619071_SNP A G 0.08122 16 181 0.6946 5.1643104719970911E-01
2L_3619073_SNP C G 0.07812 15 177 0.3458 3.7627158945516059E-01
2L_3619087_INS T TATATAT 0.3175 60 129 0.9637 9.3542368562735589E-01
2L_3619128_SNP A C 0.3158 60 130 0.9806 9.9952963726812327E-01
2L_3619130_SNP C A 0.3211 61 129 0.9437 9.6098117145965600E-01
2L_3619131_SNP T G 0.3194 61 130 0.9419 9.4789381956467289E-01
2L_3619132_DEL CATTGCGATTGCACTCTC C 0.3177 61 131 0.956 9.6097684042103004E-01
2L_3619153_SNP T C 0.3177 61 131 0.956 9.6097684042103004E-01
2L_3619154_SNP C A 0.3141 60 131 0.9862 9.8802987883290427E-01
2L_3619157_DEL AAA C 0.3228 61 128 0.9843 9.2710507758548477E-01
2L_3619161_SNP C A 0.3191 60 128 0.9972 9.9723675057545658E-01
2L_3619190_SNP C T 0.134 26 168 0.6615 5.3391589347045643E-01
2L_3619210_SNP G C 0.07653 15 181 0.5478 5.0900677506279401E-01
2L_3619271_SNP G A 0.065 13 187 0.9815 9.9528518541869482E-01
2L_3619310_SNP G A 0.2474 48 146 0.5599 6.3712727424394333E-01
2L_3619325_SNP G T 0.065 13 187 0.9815 9.9528518541869482E-01
2L_3619336_SNP C T 0.05584 11 186 0.8357 8.8248917259620685E-01
2L_3619387_SNP A G 0.4185 77 107 0.1522 2.7834771876636788E-01
2L_3619390_SNP C T 0.3351 64 127 0.4582 6.4966626019514662E-01
2L_3619396_SNP C T 0.4645 85 98 0.4798 8.3697328392366632E-01
2L_3619429_SNP G A 0.1505 28 158 0.9389 9.5548928946188882E-01
2L_3619465_SNP A G 0.382 68 110 0.6986 4.5955952473165496E-01
2L_3619471_SNP G A 0.3333 60 120 0.7177 5.4351779626185903E-01
2L_3619497_SNP A C 0.1277 24 164 0.6162 8.4459460912806517E-01
2L_3619510_SNP T C 0.2396 46 146 0.3354 3.2458196849102694E-01
2L_3619552_SNP C T 0.457 85 101 0.519 7.4960356329941780E-01
2L_3619564_SNP C T 0.45 81 99 0.2948 5.2817354050099363E-01
2L_3619600_SNP A C 0.4641 84 97 0.5861 9.4204831012210344E-01
2L_3619603_SNP A G 0.4536 83 100 0.2066 4.5187456725893282E-01
2L_3619627_SNP A G 0.2021 38 150 0.1973 3.3356145373355650E-01
2L_3619654_SNP C T 0.4645 85 98 0.1136 2.5362013886630153E-01
2L_3619678_SNP C T 0.2097 39 147 0.2148 3.3009364810156461E-01
2L_3619690_SNP A G 0.2097 39 147 0.1495 2.9415360634107801E-01
2L_3619691_SNP A G 0.4033 73 108 0.3336 6.2133316486188850E-01
2L_3619693_SNP T C 0.1421 27 163 0.9708 8.5110902584839843E-01
2L_3619702_SNP C A 0.2753 49 129 0.4097 4.8339678531711550E-01
2L_3619707_SNP A G 0.4409 82 104 0.1869 3.9828478644585907E-01
2L_3619713_SNP G A 0.4372 80 103 0.2004 3.1672049716910256E-01
2L_3619720_SNP C T 0.3529 66 121 0.1435 2.1576256278022521E-01
2L_3619810_SNP C T 0.1875 36 156 0.02957 3.8718109971656089E-02
2L_3619813_SNP G A 0.3838 71 114 0.1353 2.8114088967156992E-01
2L_3619844_SNP C T 0.07979 15 173 0.2123 3.2841526595554016E-01
2L_3619885_SNP T A 0.3138 59 129 0.1254 1.4696461298932706E-01
2L_3619902_SNP C A 0.2995 56 131 0.07941 7.2465629544207516E-02
2L_3619943_SNP G T 0.4426 81 102 0.1388 1.6282299690178315E-01
2L_3619951_SNP T C 0.3016 57 132 0.1103 1.1056554716715938E-01
2L_3619972_SNP T C 0.4719 84 94 0.3671 5.3937061089149263E-01
2L_3619996_SNP A G 0.07143 14 182 0.9993 9.5424814697030891E-01
2L_3620023_SNP G A 0.2775 53 138 0.2156 3.5746537700458159E-01
2L_3620054_SNP A G 0.3 54 126 0.8557 8.7910807216605669E-01
2L_3620059_SNP T C 0.1283 24 163 0.5546 5.8482869778971303E-01
2L_3620078_SNP T C 0.07368 14 176 0.929 9.0149471523033620E-01
2L_3620134_SNP T C 0.2063 39 150 0.07809 1.3626148311934838E-01
2L_3620143_SNP A G 0.4185 77 107 0.2288 3.9889992621391446E-01
2L_3620161_SNP A C 0.1939 32 133 0.2411 2.2589466322814311E-01
2L_3620165_SNP G A 0.09137 18 179 0.4033 4.8411258159077442E-01
2L_3620166_SNP C A 0.07104 13 170 0.6842 9.9397156380733609E-01
2L_3620170_SNP A C 0.08629 17 180 0.371 4.4072264851137877E-01
2L_3620186_SNP A C 0.1809 34 154 0.8222 7.4036700921244281E-01
2L_3620198_SNP T G 0.06701 13 181 0.001216 1.4261664202100753E-03
2L_3620201_SNP C G 0.2086 39 148 0.1183 2.4058100915713643E-01
2L_3620236_SNP C T 0.4294 76 101 0.2777 4.4597716884739458E-01
2L_3620249_SNP A G 0.1042 20 172 0.155 1.9225665881025356E-01
2L_3620258_SNP A C 0.05128 10 185 0.874 8.4068383038258787E-01
2L_3620262_SNP T C 0.08602 16 170 0.825 5.6350746387810735E-01
2L_3620266_SNP T C 0.09091 17 170 0.945 8.5485358545318435E-01
2L_3620279_SNP T C 0.1164 22 167 0.1707 2.1979946272557060E-01
2L_3620291_SNP T C 0.06452 12 174 0.8763 5.1546524760320600E-01
2L_3620305_SNP A C 0.08065 15 171 0.916 6.5595067095933413E-01
2L_3620320_SNP G A 0.3656 68 118 0.3581 6.6219053617133705E-01
2L_3620323_SNP T A 0.3607 66 117 0.3553 6.5209154824085147E-01
2L_3620359_SNP T C 0.4839 90 96 0.1857 2.7215834533880989E-01
2L_3620405_SNP C A 0.3568 66 119 0.2671 4.6280265178733859E-01
2L_3620446_SNP C T 0.3011 56 130 0.1483 3.3218145274482380E-01
2L_3620485_SNP T A 0.2947 56 134 0.641 9.8999135658685677E-01
2L_3620537_SNP A C 0.4162 77 108 0.442 6.0969173847369151E-01
2L_3620570_SNP T G 0.08163 16 180 0.003836 5.6129989307552759E-03
2L_3620609_SNP T A 0.08065 15 171 0.7892 7.9466340002960045E-01
2L_3620615_SNP A G 0.1111 22 176 0.7673 5.6483228078516279E-01
2L_3620621_SNP T G 0.1364 27 171 0.9916 8.7271328682697935E-01
2L_3620645_SNP G T 0.2193 41 146 0.3805 5.0258123765097040E-01
2L_3620654_SNP T G 0.2151 40 146 0.2882 3.3653344882229164E-01
2L_3620670_SNP A C 0.4703 87 98 0.3628 4.1755916265756443E-01
2L_3620693_SNP G A 0.2406 45 142 0.4577 5.9072674201425590E-01
2L_3620753_SNP A C 0.1799 34 155 0.4883 4.2751486263634209E-01
2L_3620785_SNP C T 0.2793 50 129 0.6244 5.4421078936495171E-01
2L_3620818_SNP T C 0.1405 26 159 0.3248 3.5407127683355821E-01
2L_3620848_SNP T A 0.3053 58 132 0.2551 4.1731512694870276E-01
2L_3620854_SNP C T 0.3069 58 131 0.2665 4.3366235034703970E-01
2L_3620869_SNP T C 0.3817 71 115 0.4637 4.2829594152943218E-01
2L_3620875_SNP A T 0.2526 48 142 0.1963 2.6074498418863978E-01
2L_3620896_SNP T C 0.4541 84 101 0.08681 2.0770518379426728E-01
2L_3620944_SNP C T 0.2316 44 146 0.08124 1.0778037051665923E-01
2L_3620961_SNP T C 0.3636 68 119 0.05536 5.3115623214228309E-02
2L_3620984_SNP T C 0.4043 76 112 0.1703 2.6843160480792394E-01
2L_3621010_SNP T G 0.2421 46 144 0.1503 2.1539761045578709E-01
2L_3621026_SNP G T 0.1146 22 170 0.5533 7.0206946004717019E-01
2L_3621034_SNP G A 0.4839 90 96 0.5071 7.2698033166956599E-01
2L_3621089_SNP A G 0.09896 19 173 0.4634 3.8841110659932643E-01
2L_3621098_SNP T G 0.2742 51 135 0.7482 8.5896634314983922E-01
2L_3621144_SNP G C 0.3564 67 121 0.6964 8.7595254043577486E-01
2L_3621251_SNP C T 0.07065 13 171 0.5482 4.6278874950001991E-01
2L_3621311_SNP G T 0.1494 26 148 0.7232 8.7148951284022758E-01
2L_3621333_SNP C A 0.1081 20 165 0.03659 5.1345499486509696E-02
2L_3621336_SNP G A 0.1705 30 146 0.7074 5.7528873220455190E-01
2L_3621338_SNP G A 0.1657 29 146 0.86 6.8618527621677106E-01
2L_3621350_SNP A T 0.3575 64 115 0.5445 5.8030923199132423E-01
2L_3621369_SNP T C 0.1443 28 166 0.1597 2.3236061148869314E-01
2L_3621370_SNP A G 0.3556 64 116 0.5093 5.5065846057528356E-01
2L_3621414_SNP C T 0.3094 56 125 0.2525 2.4641988728446085E-01
2L_3621420_SNP A G 0.3296 59 120 0.4083 3.7251766211977611E-01
2L_3621474_SNP A C 0.1289 25 169 0.08727 5.8726389835142577E-02
2L_3621805_SNP T A 0.2056 37 143 0.1054 6.7874992107618715E-02
2L_3621821_SNP T A 0.09424 18 173 0.3537 2.9761188234291780E-01
2L_3621909_SNP C G 0.4615 84 98 0.6981 8.6093383582174043E-01
2L_3621919_SNP T C 0.06283 12 179 0.7384 5.2938664559072945E-01
2L_3621941_DEL A AG 0.1832 35 156 0.5039 4.4987802864321291E-01
2L_3621954_SNP G A 0.4286 78 104 0.607 5.0278554058980707E-01
2L_3621958_SNP T G 0.1399 27 166 0.8821 8.3985348702494789E-01
2L_3621960_SNP G C 0.3478 64 120 0.7233 7.7509080045141998E-01
2L_3621969_SNP C A 0.1087 20 164 0.9178 6.9931465546719407E-01
2L_3622003_SNP C T 0.3279 60 123 0.5463 3.9466447027574358E-01
2L_3622038_DEL T TTCT 0.08602 16 170 0.8845 7.5485101820246647E-01
2L_3622052_SNP A G 0.2682 48 131 0.2366 2.4715379534953463E-01
2L_3622058_SNP C A 0.2198 40 142 0.1478 1.4113182675906810E-01
2L_3622072_SNP G T 0.1347 26 167 0.1147 1.0714982323849287E-01
2L_3622161_INS TACAT T 0.1271 23 158 0.3499 4.1752836396310222E-01
2L_3622163_SNP C A 0.07979 15 173 0.003282 6.5374020956906302E-03
2L_3622167_SNP T C 0.1366 25 158 0.4457 5.3703320549541200E-01
2L_3622583_SNP G A 0.3315 59 119 0.5699 6.0903852975451278E-01
2L_3622696_SNP T C 0.2234 42 146 0.3259 3.4840510500730326E-01
2L_3622698_SNP G C 0.06218 12 181 0.6026 7.2387514621218463E-01
2L_3622727_SNP A G 0.05612 11 185 0.5283 6.1566185729062628E-01
2L_3622841_SNP A G 0.08763 17 177 0.144 2.0901381328330204E-01
2L_3622901_SNP T G 0.3672 65 112 0.3674 3.7927061439544030E-01
2L_3622976_SNP G A 0.4066 74 108 0.1688 1.6900459184415451E-01
2L_3622997_SNP C G 0.09444 17 163 0.7757 9.7080328200655830E-01
2L_3623065_SNP G A 0.4162 77 108 0.7092 6.3727594042514979E-01
2L_3623116_SNP G T 0.07538 15 184 0.9241 9.6087907140700235E-01
2L_3623131_SNP A G 0.3933 70 108 0.5808 4.0284545121960003E-01
2L_3623206_SNP G C 0.2872 54 134 0.6033 6.8945277120994519E-01
2L_3623231_SNP A C 0.1788 32 147 0.5165 4.2922769059526156E-01
2L_3623232_SNP A G 0.1844 33 146 0.5064 3.8740696610499359E-01
2L_3623237_SNP C T 0.08673 17 179 0.005781 8.4963248750542300E-03
2L_3623255_INS T TT 0.3855 64 102 0.6453 8.6724170807699186E-01
2L_3623269_SNP T C 0.2903 54 132 0.6509 7.4502574039623926E-01
2L_3623271_SNP A G 0.2888 54 133 0.6439 7.1873191607305953E-01
2L_3623434_SNP A T 0.05236 10 181 0.2074 2.6025469915884270E-01
2L_3623437_SNP C T 0.3243 60 125 0.3044 4.5294059600698311E-01
2L_3623527_SNP A C 0.1531 30 166 0.5311 4.8984410461639194E-01
2L_3623572_SNP C T 0.1864 33 144 0.6239 8.5280436655719305E-01
2L_3623593_SNP A G 0.3407 62 120 0.05575 7.0657823437826325E-02
2L_3623611_SNP T C 0.3476 65 122 0.03634 4.6286349757185645E-02
2L_3623731_SNP A G 0.3209 60 127 0.1799 2.6324173621486036E-01
2L_3623758_SNP G C 0.373 69 116 0.5255 7.5727273794671057E-01
2L_3623761_SNP A G 0.3817 71 115 0.4651 6.9886195297254083E-01
2L_3623785_SNP G A 0.4076 75 109 0.3611 5.7775397129570072E-01
2L_3623812_SNP A G 0.3226 60 126 0.4394 5.1176462172157866E-01
2L_3623839_SNP A G 0.413 76 108 0.3057 5.3109623031288389E-01
2L_3623857_SNP G A 0.4194 78 108 0.2756 4.9599841564864466E-01
2L_3623891_SNP G A 0.4153 76 107 0.4491 6.2126110434155191E-01
2L_3623900_SNP G T 0.4536 83 100 0.2741 4.8171133313340209E-01
2L_3623919_DEL C CATTCA 0.07692 15 180 0.7628 7.2746906807667322E-01
2L_3623935_SNP C T 0.3351 62 123 0.2613 3.8397168560738859E-01
2L_3623978_INS TTAAAT T 0.4475 81 100 0.2445 4.2697279766838592E-01
2L_3623997_SNP C A 0.3552 65 118 0.2251 3.9754717492966762E-01
2L_3624002_SNP C T 0.3514 65 120 0.2236 3.8546409337196696E-01
2L_3624010_SNP G A 0.3351 63 125 0.2551 3.9354485859416266E-01
2L_3624017_SNP C T 0.3369 63 124 0.2264 3.5976751976397825E-01
2L_3624024_SNP A C 0.3388 62 121 0.2336 3.6421073027245232E-01
2L_3624035_SNP A T 0.3387 63 123 0.2251 3.6060417460686778E-01
2L_3624274_SNP T C 0.3443 63 120 0.6199 6.4650548302493949E-01
2L_3624403_SNP C A 0.07614 15 182 0.5182 7.4753771852915840E-01
2L_3624406_SNP G A 0.4783 88 96 0.5575 7.1520623946228001E-01
2L_3624409_SNP C T 0.3904 73 114 0.4256 6.9518235165138331E-01
2L_3624411_SNP C G 0.4839 90 96 0.6792 8.7053449419569784E-01
2L_3624422_SNP A C 0.1015 20 177 0.6166 7.5522345805677027E-01
2L_3624454_SNP T C 0.05 10 190 0.3163 3.7439921496022388E-01
2L_3624547_SNP T G 0.09645 19 178 0.2803 3.8876406961440690E-01
2L_3624571_SNP A G 0.05612 11 185 0.6453 7.4100311399174212E-01
2L_3624577_SNP T C 0.2228 41 143 0.635 8.6860445725401059E-01
2L_3624622_SNP A G 0.05556 11 187 0.2522 2.1042883083016140E-01
2L_3624664_SNP A G 0.3548 66 120 0.3214 4.8218080538295371E-01
2L_3624691_DEL G GAAG 0.2857 50 125 0.5033 3.7531140936829888E-01
2L_3624696_SNP A C 0.06283 12 179 0.7598 7.6143035525466063E-01
2L_3624763_SNP A C 0.4011 73 109 0.3738 5.3252451600147233E-01
2L_3624872_SNP T G 0.06122 12 184 0.8481 8.3319798372763354E-01
2L_3624891_SNP T A 0.07568 14 171 0.6751 6.3064883374048497E-01
2L_3624897_SNP C T 0.4973 92 93 0.01199 1.4357842460299496E-02
2L_3624904_SNP T C 0.0804 16 183 0.1291 1.8180057859408050E-01
2L_3624955_SNP T C 0.3763 70 116 0.02483 3.9477640181624037E-02
2L_3624961_DEL C CATAGCCAC 0.3771 66 109 0.002768 1.0016464329752414E-02
2L_3624977_SNP T A 0.3333 62 124 0.005562 6.3157008279364889E-03
2L_3624978_SNP A G 0.3315 61 123 0.009924 1.2827559503455358E-02
2L_3624984_SNP T A 0.4516 84 102 0.01086 1.4205682159645005E-02
2L_3624989_SNP T A 0.4541 84 101 0.01075 1.3702662653640422E-02
2L_3625006_SNP T C 0.07487 14 173 0.9168 8.2216286020586227E-01
2L_3625010_DEL T TC 0.4378 81 104 0.006819 5.8313645036754567E-03
2L_3625013_SNP G C 0.4426 81 102 0.01639 2.0540849168398160E-02
2L_3625016_SNP A C 0.4541 84 101 0.01131 1.4047421123964076E-02
2L_3625019_SNP C T 0.4649 86 99 0.01008 1.4281516946270971E-02
2L_3625020_SNP C A 0.4541 84 101 0.01028 1.3444802990052218E-02
2L_3625021_SNP C T 0.0804 16 183 0.07843 1.1034012627183953E-01
2L_3625023_SNP G T 0.4511 83 101 0.00955 7.4554277225850315E-03
2L_3625024_SNP C G 0.4536 83 100 0.01147 1.2630787367242345E-02
2L_3625034_SNP C T 0.4536 83 100 0.01152 1.1131326236035849E-02
2L_3625037_SNP T A 0.08995 17 172 0.4539 4.4184693823550369E-01
2L_3625038_SNP T A 0.4432 82 103 0.07238 9.6208435600024678E-02
2L_3625071_SNP A G 0.1667 31 155 0.8073 9.8583052661525916E-01
2L_3625106_SNP C G 0.06533 13 186 0.7311 8.5368528669497767E-01
2L_3625112_SNP T C 0.05584 11 186 0.5565 6.6882964702162218E-01
2L_3625146_SNP C T 0.1452 27 159 0.9122 6.5933564686200674E-01
2L_3625312_SNP A C 0.06806 13 178 0.948 8.7152823362230791E-01
2L_3625488_SNP A T 0.1189 22 163 0.9933 7.4390375275813103E-01
2L_3625778_SNP C T 0.3946 73 112 0.5017 3.6435947876472130E-01
2L_3625845_SNP C A 0.2903 54 132 0.1915 1.2490974732339521E-01
2L_3625856_SNP G A 0.2804 53 136 0.1847 1.0295674519989184E-01
2L_3625947_SNP G A 0.3191 60 128 0.2057 2.9391793217921425E-01
2L_3625948_SNP G A 0.1152 22 169 0.4005 4.3275517404135844E-01
2L_3625963_SNP A G 0.1211 23 167 0.6541 6.6984745656001521E-01
2L_3625977_SNP A G 0.06417 12 175 0.04263 3.5780640261676988E-02
2L_3626017_SNP T C 0.1192 23 170 0.4715 3.1982800646279885E-01
2L_3626059_SNP A G 0.07179 14 181 0.8439 6.8321951773851275E-01
2L_3626145_SNP G A 0.07853 15 176 0.0001459 4.8752139745687181E-04
2L_3626172_SNP G A 0.0829 16 177 0.01478 2.7113084323536169E-02
2L_3626173_SNP C T 0.08377 16 175 0.01617 2.8191112470809195E-02
2L_3626206_SNP C G 0.4696 85 96 0.597 6.4113646581003936E-01
2L_3626220_INS GGA G 0.3829 67 108 0.2968 3.6767169881868655E-01
2L_3626238_SNP C T 0.3039 55 126 0.2075 2.5768601655746504E-01
2L_3626262_SNP G T 0.4891 90 94 0.4568 4.7016807889400625E-01
2L_3626285_SNP T A 0.3587 66 118 0.1663 2.4370582439051480E-01
2L_3626359_SNP C T 0.3086 54 121 0.8223 6.5631889231841378E-01
2L_3626434_SNP G C 0.2381 45 144 0.2817 2.0867323066313581E-01
2L_3626499_SNP A G 0.1376 26 163 0.2867 3.7331692247126591E-01
2L_3626503_SNP A G 0.1623 31 160 0.2397 2.6355601182847077E-01
2L_3626544_SNP A G 0.1451 28 165 0.1306 1.1894626285852528E-01
2L_3626594_SNP T G 0.1728 33 158 0.1037 1.2259691444111886E-01
2L_3626612_SNP G A 0.2031 39 153 0.3535 4.3852847086042901E-01
2L_3626722_SNP T C 0.06533 13 186 0.1421 1.8073000912273729E-01
2L_3626782_SNP A T 0.4749 85 94 0.7643 9.7204089248142800E-01
2L_3626842_SNP A G 0.4348 80 104 0.1344 9.0245991741867648E-02
2L_3626863_SNP C G 0.134 26 168 0.4675 2.8413705682976764E-01
2L_3626980_SNP G A 0.09326 18 175 0.2802 3.8588773950427813E-01
2L_3627013_SNP C T 0.3978 74 112 0.9204 8.4914958854514311E-01
2L_3627024_SNP T C 0.05556 11 187 0.0228 2.0837169633334665E-02
2L_3627139_SNP T C 0.07937 15 174 0.349 3.6285677822097673E-01
2L_3627142_SNP A G 0.2386 42 134 0.2527 3.5707111185640550E-01
2L_3627311_SNP A G 0.1429 27 162 0.3385 4.3407748102372301E-01
2L_3627361_SNP T C 0.4652 87 100 0.7302 7.0404957096017173E-01
2L_3627364_SNP G T 0.4208 77 106 0.5083 4.8973694009466839E-01
2L_3627574_SNP A C 0.06154 12 183 0.98 9.8116922057347566E-01
2L_3627760_DEL T TT 0.4024 66 98 0.1848 1.6688090227271979E-01
2L_3627816_SNP G A 0.3386 64 125 0.2176 2.2116031421394111E-01
2L_3627827_SNP A C 0.3583 67 120 0.2372 2.3899701496709069E-01
2L_3627834_SNP G A 0.06383 12 176 0.6824 7.6045852628146771E-01
2L_3627841_SNP A G 0.3797 71 116 0.2677 2.6753247460454077E-01
2L_3627856_DEL A AT 0.05556 11 187 0.6462 8.4950980324370606E-01
2L_3627858_SNP G A 0.1381 25 156 0.8362 4.4536035346228087E-01
2L_3627878_SNP T A 0.1421 26 157 0.8523 4.4208318058027241E-01
2L_3627912_SNP C G 0.1217 23 166 0.6803 7.9293197664070603E-01
2L_3627925_SNP G C 0.07732 15 179 0.7266 9.3651232339763113E-01
2L_3627931_SNP G A 0.3957 74 113 0.1947 4.0702931015282651E-01
2L_3627933_SNP A G 0.07732 15 179 0.7266 9.3651232339763113E-01
2L_3627941_DEL T TGCTTGAAATATAAATTACTCGACCGATTTCCTATT 0.06771 13 179 0.9654 4.1711455959116839E-01
2L_3627950_SNP A T 0.1429 24 144 0.9034 8.8965840739891611E-01
2L_3627972_SNP C T 0.3372 58 114 0.7124 6.2533336568687337E-01
2L_3627973_SNP T C 0.3391 59 115 0.686 6.1137876921901979E-01
2L_3628002_SNP C A 0.1755 33 155 0.03566 6.2685379414674058E-02
2L_3628021_SNP C T 0.1771 34 158 0.02499 4.9490710664107984E-02
2L_3628025_SNP T C 0.08629 17 180 0.002343 4.2053070181670678E-03
2L_3628028_SNP G C 0.2181 41 147 0.07504 8.7363263970373972E-02
2L_3628043_DEL A AA 0.08602 16 170 0.7418 6.5959143630860684E-01
2L_3628055_SNP T A 0.2394 45 143 0.01806 2.7134546853399437E-02
2L_3628062_SNP G C 0.4649 86 99 0.6273 4.6376681375601525E-01
2L_3628127_SNP G T 0.4505 82 100 0.7187 8.6609310353436131E-01
2L_3628130_SNP C T 0.3068 54 122 0.09944 1.0755577884954060E-01
2L_3628137_DEL T TT 0.07303 13 165 0.9796 9.0936532291309913E-01
2L_3628143_SNP A C 0.1237 24 170 0.2597 3.8033199898488201E-01
2L_3628224_DEL AA A 0.2384 41 131 0.2399 1.9637740628485023E-01
2L_3628277_SNP C T 0.4754 87 96 0.7849 6.2974267107473958E-01
2L_3628279_SNP G T 0.4728 87 97 0.9394 8.9938168899542070E-01
2L_3628290_SNP T C 0.4362 82 106 0.8178 7.2087941642961328E-01
2L_3628356_SNP C T 0.06122 12 184 0.09865 1.2501757064833130E-01
2L_3628366_SNP G A 0.3495 65 121 0.1838 2.7633396941596633E-01
2L_3628422_SNP A G 0.3278 59 121 0.1928 8.5048678231436581E-02
2L_3628428_SNP G T 0.4121 75 107 0.1327 7.4801560363482691E-02
2L_3628515_SNP A G 0.3051 54 123 0.405 3.0452250157543359E-01
2L_3628612_SNP G T 0.4407 78 99 0.4149 2.9558942410678468E-01
2L_3628613_SNP C T 0.4469 80 99 0.4813 3.1357914128074005E-01
2L_3628617_SNP G A 0.3889 70 110 0.7608 5.3918288791133073E-01
2L_3628632_SNP C G 0.2222 40 140 0.5594 4.7937617097888130E-01
2L_3628650_SNP T G 0.4333 78 102 0.5204 3.4658155717687400E-01
2L_3628697_SNP T A 0.06 12 188 0.2069 1.3016078305149670E-01
2L_3628710_SNP A T 0.3539 63 115 0.8114 6.8655176682233399E-01
2L_3628744_SNP T A 0.2873 52 129 0.2257 1.5744882834304508E-01
2L_3628796_SNP T G 0.06701 13 181 0.9234 8.6365228065082278E-01
2L_3628824_SNP G T 0.3833 69 111 0.1339 1.4794669414372152E-01
2L_3628844_SNP A G 0.3791 69 113 0.1335 1.4700177213220755E-01
2L_3628880_INS GTGCAATTACA G 0.07614 15 182 0.9649 8.4887552321751447E-01
2L_3628882_SNP T C 0.06667 13 182 0.8011 9.3755539462594195E-01
2L_3628884_DEL A AGACAAACACAA 0.07143 14 182 0.9313 8.1090141888761191E-01
2L_3628903_SNP A G 0.4734 89 99 0.1147 8.0478761224058948E-02
2L_3628977_SNP A G 0.4865 90 95 0.2087 2.1715733892131162E-01
2L_3628985_SNP A G 0.1282 25 170 0.734 7.0139595540330668E-01
2L_3629055_SNP T G 0.06633 13 183 0.9562 9.7182895567548022E-01
2L_3629100_SNP T C 0.4162 77 108 0.458 5.7317577448121448E-01
2L_3629134_SNP A G 0.1937 37 154 0.7867 9.2642378008391479E-01
2L_3629144_SNP T G 0.1947 37 153 0.7616 9.5456406574745967E-01
2L_3629261_SNP C T 0.4333 78 102 0.6326 6.7710144944431960E-01
2L_3629317_SNP T C 0.07812 15 177 0.03277 6.3353185048817498E-02
2L_3629393_SNP G C 0.2694 52 141 0.7089 4.0585094938177324E-01
2L_3629403_SNP T C 0.3017 54 125 0.3882 4.0696398503099340E-01
2L_3629450_SNP T A 0.05128 10 185 0.834 9.0297720474244070E-01
2L_3629639_SNP T C 0.414 77 109 0.9574 6.4202825802908670E-01
2L_3629640_SNP A T 0.3243 60 125 0.8601 9.1044568825605576E-01
2L_3629660_SNP T C 0.228 44 149 0.2331 2.6277504820757913E-01
2L_3629670_SNP T G 0.4525 81 98 0.3459 3.4982326968203648E-01
2L_3629682_SNP T G 0.06566 13 185 0.3829 5.0602423113855299E-01
2L_3629710_SNP C G 0.1534 29 160 0.1199 1.8789135888212238E-01
2L_3629728_DEL T AA 0.2928 53 128 0.5963 7.0374224764649940E-01
2L_3629733_SNP C T 0.3297 60 122 0.7181 8.8090463338934188E-01
2L_3629734_SNP C T 0.2486 46 139 0.5607 9.4466640919988154E-01
2L_3629773_SNP T C 0.4477 77 95 0.8867 9.3908844508346112E-01
2L_3629866_SNP T G 0.1282 25 170 0.1776 9.4599323406923785E-02
2L_3629891_SNP G A 0.1623 31 160 0.2503 2.3265353975948611E-01
2L_3629893_SNP T A 0.1615 31 161 0.2484 2.3253029381587875E-01
2L_3629942_SNP T C 0.4751 86 95 0.5355 3.9380721100561245E-01
2L_3630036_SNP A G 0.08808 17 176 0.2032 2.4225969895195332E-01
2L_3630047_SNP C T 0.4889 88 92 0.6084 5.6687667693044808E-01
2L_3630136_SNP A C 0.06218 12 181 0.348 4.5382051643932586E-01
2L_3630163_SNP A G 0.06122 12 184 0.01046 2.2921524885904394E-02
2L_3630167_SNP A T 0.125 23 161 0.5921 7.9414708186640126E-01
2L_3630238_SNP A G 0.3122 59 130 0.4646 6.3759332381195843E-01
2L_3630242_SNP A G 0.05556 11 187 0.6653 5.7762064864384366E-01
2L_3630287_SNP C A 0.1885 36 155 0.2677 2.0524724063110977E-01
2L_3630316_SNP T G 0.05208 10 182 0.9432 8.2696470577588799E-01
2L_3630357_SNP A T 0.1481 28 161 0.2211 2.2867146158980500E-01
2L_3630368_SNP T C 0.07179 14 181 0.2643 2.9206621992255877E-01
2L_3630399_SNP C A 0.07692 15 180 0.1675 2.6032312609124852E-01
2L_3630405_SNP G A 0.06599 13 184 0.3363 2.4987368447465341E-01
2L_3630452_SNP C G 0.2204 41 145 0.5325 7.3276639325452542E-01
2L_3630460_SNP C T 0.06566 13 185 0.5276 5.1431420983491916E-01
2L_3630465_SNP G A 0.06091 12 185 0.622 5.4706058768865473E-01
2L_3630466_SNP C G 0.1562 30 162 0.4734 5.2281300853294610E-01
2L_3630507_SNP T C 0.07735 14 167 0.4165 3.8414610428039730E-01
2L_3630509_SNP C A 0.09091 17 170 0.7079 5.7382428937990659E-01
2L_3630528_SNP A C 0.05051 10 188 0.5446 9.0783489150405805E-01
2L_3630537_SNP G C 0.1033 19 165 0.247 2.2040744444776694E-01
2L_3630566_SNP C A 0.05051 10 188 0.5446 9.0783489150405805E-01
2L_3630567_SNP G A 0.4216 78 107 0.9021 8.3168684437912577E-01
2L_3630571_SNP T C 0.4286 78 104 0.6913 7.7802905989518290E-01
2L_3630580_SNP A C 0.2873 52 129 0.9161 7.2088389196071101E-01
2L_3630581_SNP A G 0.4809 88 95 0.8255 9.7579647635978384E-01
2L_3630594_SNP G T 0.3167 57 123 0.8144 9.8625154008363880E-01
2L_3630623_SNP A T 0.2299 43 144 0.7104 7.5910936966266773E-01
2L_3630638_SNP T C 0.1042 20 172 0.2822 2.7411122518386899E-01
2L_3630646_SNP G T 0.09596 19 179 0.9589 9.8485236975488788E-01
2L_3630674_SNP T C 0.08947 17 173 0.3367 2.5871030896989744E-01
2L_3630693_SNP A G 0.08808 17 176 0.3121 2.3840416549621612E-01
2L_3630704_SNP T C 0.08763 17 177 0.3042 2.3313237892003313E-01
2L_3630715_SNP T G 0.0829 16 177 0.2312 1.9038220599775446E-01
2L_3630750_SNP T C 0.1354 26 166 0.8472 7.3970866234077493E-01
2L_3630753_DEL GAG A 0.1361 26 165 0.8765 7.7498803045491582E-01
2L_3630763_SNP G C 0.2204 41 145 0.5649 6.9707706576694506E-01
2L_3630788_SNP T C 0.1082 21 173 0.7263 7.8951241111400527E-01
2L_3630836_SNP C T 0.1378 27 169 0.9744 9.2082981613580728E-01
2L_3630862_SNP T C 0.2316 44 146 0.7421 7.1241363547921754E-01
2L_3630891_SNP T C 0.1 19 171 0.4585 5.5596127346957669E-01
2L_3630986_SNP A T 0.427 79 106 0.4277 6.6111377459934140E-01
2L_3631007_SNP C G 0.2513 47 140 0.8317 8.7119298947610069E-01
2L_3631021_SNP T G 0.4944 89 91 0.4391 6.5192569420150215E-01
2L_3631024_SNP C A 0.4972 88 89 0.3414 5.4431429529174591E-01
2L_3631057_SNP G A 0.4972 90 91 0.1157 1.9972862822514825E-01
2L_3631139_SNP T C 0.3404 64 124 0.04473 5.2938687843418687E-02
2L_3631140_SNP T C 0.07853 15 176 0.3392 3.2991724176791948E-01
2L_3631141_SNP A C 0.4835 88 94 0.06875 8.1373929398770500E-02
2L_3631192_SNP G C 0.4239 78 106 0.453 6.4845931105131316E-01
2L_3631195_SNP T C 0.4225 79 108 0.407 6.1620397520399861E-01
2L_3631209_SNP C T 0.09043 17 171 0.6889 6.7352361928857796E-01
2L_3631210_SNP A G 0.4162 77 108 0.4424 6.6144539178159545E-01
2L_3631249_SNP C T 0.4973 93 94 0.2137 1.4082033355764667E-01
2L_3631277_SNP T C 0.1551 29 158 0.5114 5.3225326773566639E-01
2L_3631278_SNP G T 0.2188 42 150 0.1221 7.8191510106028192E-02
2L_3631283_SNP G C 0.1551 29 158 0.7213 7.2428812552807287E-01
2L_3631294_SNP A T 0.05155 10 184 0.396 3.6002224463974597E-01
2L_3631296_SNP T A 0.4346 83 108 0.1774 1.5129109318751643E-01
2L_3631412_SNP C T 0.05025 10 189 0.9549 5.6358745893268503E-01
2L_3631495_SNP A G 0.1979 37 150 0.7717 9.9471436872674079E-01
2L_3631498_INS ATAA A 0.06818 12 164 0.8804 9.8835175621482896E-01
2L_3631500_INS A AATAACA 0.1515 25 140 0.3438 7.1930837696792582E-01
2L_3631555_SNP T C 0.3529 66 121 0.4138 3.0277285534917209E-01
2L_3631704_SNP A C 0.3661 67 116 0.7437 4.9520753982573784E-01
2L_3631718_SNP G T 0.2181 41 147 0.424 3.4835059215419772E-01
2L_3631721_SNP T C 0.4783 88 96 0.788 5.7132119478311327E-01
2L_3631878_SNP A C 0.3661 67 116 0.4186 3.8820844285016831E-01
2L_3631888_SNP T G 0.4916 88 91 0.8038 6.6925323638410994E-01
2L_3632003_SNP C A 0.1077 21 174 0.5299 4.8711947600377126E-01
2L_3632020_SNP A C 0.06 12 188 0.7625 8.9919088231999444E-01
2L_3632065_SNP T A 0.4918 90 93 0.5521 4.0473548061064779E-01
2L_3632240_SNP T A 0.4317 79 104 0.2802 3.8118758720795365E-01
2L_3632285_SNP T G 0.4511 83 101 0.2427 3.4085938943110972E-01
2L_3632418_SNP G A 0.1676 30 149 0.8397 7.7857158343631960E-01
2L_3632420_SNP C T 0.1629 29 149 0.6958 6.5579987803631945E-01
2L_3632423_SNP C T 0.1667 30 150 0.8343 7.7600730333394741E-01
2L_3632429_SNP A G 0.1176 20 150 0.361 3.9515278849606461E-01
2L_3632430_SNP A C 0.1629 29 149 0.8014 7.5077161144798210E-01
2L_3632433_SNP C G 0.1955 35 144 0.6311 7.5298472487025281E-01
2L_3632437_SNP A T 0.1713 31 150 0.9306 8.4969498869156701E-01
2L_3632440_MNP GAT ATA 0.1713 31 150 0.9306 8.4969498869156701E-01
2L_3632446_SNP T A 0.1713 31 150 0.9306 8.4969498869156701E-01
2L_3632453_SNP G T 0.1 18 162 0.7026 9.4016776520034817E-01
2L_3632463_SNP C T 0.1722 31 149 0.9322 8.5460062715370766E-01
2L_3632466_SNP A G 0.1713 31 150 0.9306 8.4969498869156701E-01
2L_3632467_SNP G C 0.05495 10 172 0.3129 4.3538924510494792E-01
2L_3632472_SNP A T 0.2807 48 123 0.2902 5.6454311839667815E-01
2L_3632522_SNP T C 0.1667 32 160 0.4214 4.0085465334789061E-01
2L_3632531_SNP C T 0.467 85 97 0.1478 2.4532557006479050E-01
2L_3632546_SNP C G 0.08163 16 180 0.4515 5.1541592333715081E-01
2L_3632555_SNP A G 0.08718 17 178 0.8716 8.2003896835032586E-01
2L_3632780_SNP A C 0.4649 86 99 0.468 7.0115501649376366E-01
2L_3632806_SNP C T 0.09794 19 175 0.943 8.4197414762319711E-01
2L_3632807_SNP T C 0.4645 85 98 0.4891 7.5456554813980392E-01
2L_3632829_SNP G A 0.4696 85 96 0.4208 6.6326485896499920E-01
2L_3632883_SNP A G 0.09231 18 177 0.9224 8.1765171142826965E-01
2L_3632887_SNP C T 0.09744 19 176 0.5322 4.1360219277957710E-01
2L_3632890_SNP A T 0.07576 15 183 0.8289 7.2646338396665744E-01
2L_3632996_SNP C A 0.1026 20 175 0.8278 9.1334536854825910E-01
2L_3633029_SNP T A 0.2727 51 136 0.1624 7.1461666673666616E-02
2L_3633067_SNP T C 0.2486 46 139 0.3229 3.5595704737955747E-01
2L_3633185_SNP A G 0.06061 12 186 0.7922 9.9165508727742557E-01
2L_3633292_SNP A T 0.06736 13 180 0.3863 4.1819059035998563E-01
2L_3633364_SNP C G 0.1804 35 159 0.7155 3.8838756748851444E-01
2L_3633377_SNP G A 0.1551 29 158 0.7433 8.4436799087285408E-01
2L_3633405_SNP T A 0.266 50 138 0.0247 2.1080303186635670E-02
2L_3633437_SNP C A 0.1968 37 151 0.01544 8.4171508199973391E-03
2L_3633457_SNP G A 0.3607 66 117 0.06642 4.2310286076699365E-02
2L_3633489_SNP T A 0.2356 45 146 0.2124 1.6198736635956246E-01
2L_3633513_SNP A G 0.3258 58 120 0.05929 6.6456566654857177E-02
2L_3633620_SNP G C 0.3883 73 115 0.4232 3.4320403452604575E-01
2L_3633656_SNP C T 0.3631 65 114 0.2786 3.2444372069915872E-01
2L_3633662_SNP G A 0.3135 58 127 0.2063 1.7028264509584068E-01
2L_3633664_SNP G A 0.1333 26 169 0.9275 8.3538512272303267E-01
2L_3633670_SNP T C 0.2967 54 128 0.112 1.3430850176766385E-01
2L_3633741_SNP A G 0.2989 55 129 0.9974 7.0407355242666037E-01
2L_3633763_DEL T TGCGCCAACT 0.2789 53 137 0.4292 4.9758819480085825E-01
2L_3633786_INS TTT T 0.3297 61 124 0.271 1.5614232580807230E-01
2L_3633790_SNP A G 0.05155 10 184 0.7907 8.1943742160246402E-01
2L_3633813_SNP T A 0.1749 32 151 0.9772 8.2917786472687949E-01
2L_3633821_SNP G T 0.127 24 165 0.6814 9.1912489351534699E-01
2L_3633830_SNP G A 0.2872 54 134 0.3312 3.1974012238546223E-01
2L_3633837_SNP G C 0.1587 30 159 0.8073 8.3329258470337075E-01
2L_3633838_SNP T A 0.1587 30 159 0.8164 8.6622473766075248E-01
2L_3633849_INS AGCAAGTGAAG A 0.1179 23 172 0.9746 7.9887612316134238E-01
2L_3633855_SNP T C 0.1134 22 172 0.9681 7.4287598600174787E-01
2L_3633865_SNP A G 0.2421 46 144 0.08434 8.0232278847058441E-02
2L_3633866_SNP C G 0.05641 11 184 0.5179 8.8370096584007851E-01
2L_3633876_SNP T C 0.2186 40 143 0.6966 7.4463038150611804E-01
2L_3633880_SNP A C 0.2328 44 145 0.06449 6.3886707268419704E-02
2L_3633884_SNP T C 0.2381 45 144 0.07035 6.8560012703518719E-02
2L_3633887_SNP A C 0.3135 58 127 0.386 4.1794696798865949E-01
2L_3633904_SNP A T 0.2 36 144 0.6949 8.3217023316129535E-01
2L_3633919_SNP G A 0.06154 12 183 0.585 9.5334757899182021E-01
2L_3633935_SNP T A 0.09845 19 174 0.7813 9.9474693941117898E-01
2L_3633939_DEL T TAAACAAA 0.05584 11 186 0.5864 6.4274436970087390E-01
2L_3633949_INS TTAACTTA T 0.05584 11 186 0.5864 6.4274436970087390E-01
2L_3633953_SNP T A 0.2381 45 144 0.07163 7.0609904657186931E-02
2L_3633962_SNP C T 0.1587 30 159 0.9173 9.4345054924257277E-01
2L_3633999_SNP A T 0.3011 56 130 0.4896 6.7312604053834668E-01
2L_3634002_SNP C G 0.3172 59 127 0.3161 2.0004158118181803E-01
2L_3634009_SNP T C 0.3226 60 126 0.2912 2.0141279134688028E-01
2L_3634012_DEL ACGA A 0.3207 59 125 0.3252 2.3730328351804708E-01
2L_3634064_SNP G A 0.05076 10 187 0.5407 5.9053707901887154E-01
2L_3634072_SNP T A 0.2809 50 128 0.7104 4.9355957743488144E-01
2L_3634100_SNP A T 0.3631 65 114 0.854 8.9787166636949534E-01
2L_3634103_SNP A G 0.4199 76 105 0.9359 8.2640943410006817E-01
2L_3634104_SNP A G 0.3631 65 114 0.7913 8.2924953195618734E-01
2L_3634108_SNP A T 0.3631 65 114 0.889 9.8244541692030329E-01
2L_3634120_DEL G AC 0.2065 38 146 0.785 5.7887012625153700E-01
2L_3634123_DEL G GCTTAAC 0.2022 37 146 0.8497 7.1214949321701737E-01
2L_3634156_SNP C A 0.06091 12 185 0.7846 9.2103956341582793E-01
2L_3634208_SNP A T 0.05528 11 188 0.6021 6.5506291127354443E-01
2L_3634210_SNP C T 0.114 22 171 0.8029 8.6558692450866914E-01
2L_3634285_SNP T C 0.08901 17 174 0.4921 3.2309855614267102E-01
2L_3634288_SNP G A 0.06989 13 173 0.8674 9.7875246319959630E-01
2L_3634303_SNP T C 0.07179 14 181 0.2897 2.6397059881173901E-01
2L_3634417_SNP G T 0.228 44 149 0.3975 7.6573899243752630E-01
2L_3634433_SNP A G 0.1257 24 167 0.5654 4.3932884389705473E-01
2L_3634439_SNP A G 0.1755 33 155 0.9635 8.7356489014949501E-01
2L_3634462_SNP T G 0.1755 33 155 0.858 9.5168492837004848E-01
2L_3634546_SNP G T 0.06061 12 186 0.8461 9.4051363204191529E-01
2L_3634556_SNP A C 0.3158 60 130 0.05113 9.2236849070885696E-02
2L_3634599_SNP C A 0.1726 34 163 0.6927 8.5499366503755447E-01
2L_3634717_SNP G A 0.1383 26 162 0.5597 8.0282897236702633E-01
2L_3634795_SNP C G 0.05556 11 187 0.8853 9.4278982188023974E-01
2L_3634838_SNP T G 0.07653 15 181 0.231 2.4680035022240066E-01
2L_3634883_SNP T C 0.05051 10 188 0.8763 9.0558261050919409E-01
2L_3634899_SNP T C 0.2528 45 133 0.2792 2.8513558369200032E-01
2L_3634932_SNP T C 0.2713 51 137 0.4054 4.6420542611585403E-01
2L_3634999_SNP A C 0.2595 48 137 0.3685 4.7075248427698480E-01
2L_3635002_SNP A G 0.2674 50 137 0.44 5.8356861708493790E-01
2L_3635030_SNP T G 0.1302 25 167 0.1567 1.8195261565908161E-01
2L_3635031_SNP T C 0.3102 58 129 0.4811 6.1705219532373878E-01
2L_3635048_SNP G C 0.2865 53 132 0.5303 5.0349322961678733E-01
2L_3635062_SNP C A 0.2228 43 150 0.916 8.8551632090219856E-01
2L_3635133_SNP T C 0.1376 26 163 0.1579 1.3180858092349890E-01
2L_3635151_SNP C T 0.2527 46 136 0.1976 2.2914352454488485E-01
2L_3635189_SNP G A 0.05208 10 182 0.6937 6.5466761055260725E-01
2L_3635226_SNP A G 0.1489 28 160 0.2209 1.0770790622204585E-01
2L_3635291_SNP A G 0.1559 29 157 0.2357 1.2478177392513934E-01
2L_3635312_SNP T C 0.2108 39 146 0.3936 2.6871911480975796E-01
2L_3635465_SNP A G 0.3497 64 119 0.6396 5.4373065089390638E-01
2L_3635527_SNP T C 0.1889 34 146 0.2047 1.3351425230596936E-01
2L_3635546_SNP C T 0.484 91 97 0.8493 8.5975174067425375E-01
2L_3635565_SNP T A 0.4731 88 98 0.9754 9.7283680782694859E-01
2L_3635567_SNP G A 0.4757 88 97 0.9435 9.4998440184016597E-01
2L_3635595_SNP T A 0.09896 19 173 0.8887 8.3751031963451317E-01
2L_3635612_SNP A C 0.1042 20 172 0.8808 7.6966879822722534E-01
2L_3635621_SNP T A 0.3135 58 127 0.7903 8.9057173259453026E-01
2L_3635624_SNP T A 0.1026 20 175 0.8669 7.8460524425148348E-01
2L_3635625_SNP A G 0.09794 19 175 0.8885 8.4588957085059957E-01
2L_3635636_SNP T A 0.4162 77 108 0.3307 2.8506484214449868E-01
2L_3635637_SNP C T 0.2246 42 145 0.6064 6.9110421822101764E-01
2L_3635643_SNP T G 0.06316 12 178 0.8242 4.9632621883224448E-01
2L_3635647_DEL A ATA 0.2275 43 146 0.6741 7.8374613828662831E-01
2L_3635656_DEL G GC 0.2275 43 146 0.5363 5.7600022398755835E-01
2L_3635659_SNP C A 0.2275 43 146 0.5327 5.7519114152526374E-01
2L_3635661_SNP T A 0.3459 64 121 0.541 6.8216381333990950E-01
2L_3635662_SNP T A 0.2246 42 145 0.6088 6.9855823065130318E-01
2L_3635665_SNP T G 0.337 62 122 0.4112 5.2240238855453691E-01
2L_3635689_SNP A C 0.2181 41 147 0.5552 6.1112616808409959E-01
2L_3635690_SNP C T 0.2162 40 145 0.4717 4.7151916688545903E-01
2L_3635696_SNP G T 0.2021 38 150 0.3967 3.9966838478018452E-01
2L_3635698_SNP T A 0.0914 17 169 0.895 5.0605477356701090E-01
2L_3635706_SNP G A 0.2086 39 148 0.4269 4.9031903308189284E-01
2L_3635715_INS TT T 0.1813 33 149 0.4043 4.7991439346911402E-01
2L_3635717_INS CA T 0.1031 20 174 0.4891 6.7739419899126818E-01
2L_3635798_SNP T G 0.2408 46 145 0.6549 6.4498462901235931E-01
2L_3635873_SNP G A 0.426 72 97 0.8056 6.7706674642596920E-01
2L_3636069_SNP A G 0.4611 83 97 0.5677 8.2840966271527394E-01
2L_3636071_SNP A G 0.1944 35 145 0.9428 7.6615625139368626E-01
2L_3636150_SNP C G 0.075 15 185 0.8279 8.3550960666250762E-01
2L_3636238_SNP C T 0.06091 12 185 0.6815 3.4012188327636861E-01
2L_3636306_SNP T C 0.3231 63 132 0.2217 2.3943935909934844E-01
2L_3636330_DEL GTATATCCATGTG G 0.3333 56 112 0.8765 8.9702315641232111E-01
2L_3636350_SNP T G 0.07107 14 183 0.9088 8.8165457637639932E-01
2L_3636387_SNP T G 0.1579 30 160 0.6472 6.3539940027776654E-01
2L_3636395_SNP T G 0.2872 54 134 0.09487 7.1265613017432464E-02
2L_3636398_DEL G GA 0.05025 10 189 0.6934 8.7139703359136766E-01
2L_3636412_SNP C T 0.3281 63 129 0.08051 6.7554667945134830E-02
2L_3636445_SNP A T 0.367 69 119 0.09748 1.4215761496376478E-01
2L_3636448_SNP T G 0.1099 21 170 0.8382 8.2985217947460899E-01
2L_3636516_INS TT T 0.4326 77 101 0.2022 1.7258137200124490E-01
2L_3636528_SNP A G 0.1518 29 162 0.9319 9.8682452020197986E-01
2L_3636529_SNP C T 0.06633 13 183 0.03558 5.0652702709538450E-02
2L_3636577_SNP C T 0.4565 84 100 0.07396 8.6430870039995056E-02
2L_3636634_SNP A G 0.3155 59 128 0.07384 8.0476647315453800E-02
2L_3636641_SNP A C 0.4892 91 95 0.07834 7.0307609568706367E-02
2L_3636757_SNP C T 0.3115 57 126 0.09992 7.1721814691788080E-02
2L_3636776_SNP A G 0.151 29 163 0.9627 8.9813617928945211E-01
2L_3636832_SNP T C 0.07653 15 181 0.5374 5.7077866969137159E-01
2L_3637141_SNP T C 0.07292 14 178 0.6464 4.1591165632077920E-01
2L_3637204_SNP T G 0.05747 10 164 0.7815 6.8665231479303390E-01
2L_3637213_SNP C G 0.06557 12 171 0.4218 3.6850349940558758E-01
2L_3637243_SNP C T 0.09231 18 177 0.8646 8.6953123570839141E-01
2L_3637270_SNP C T 0.2159 38 138 0.9537 9.7957649638690114E-01
2L_3637417_SNP T G 0.2527 47 139 0.2268 3.3740792365669836E-01
2L_3637419_SNP G A 0.2567 48 139 0.2215 3.3809416948465165E-01
2L_3637423_SNP A C 0.254 48 141 0.2414 3.3891444398703496E-01
2L_3637437_SNP A G 0.2618 50 141 0.2735 3.9628047837076052E-01
2L_3637455_SNP A C 0.2606 49 139 0.2356 3.4811104153593486E-01
2L_3637491_SNP A C 0.06417 12 175 0.7 5.2871302541905285E-01
2L_3637494_SNP T A 0.3729 66 111 0.2092 1.7292412214544461E-01
2L_3637531_SNP C A 0.5 85 85 0.1771 1.6638573722806349E-01
2L_3637575_SNP A G 0.162 29 150 0.4588 4.0316319934136513E-01
2L_3637581_SNP A G 0.2514 44 131 0.3663 4.3546808348303667E-01
2L_3637586_SNP T C 0.2428 42 131 0.4152 5.1892063847961822E-01
2L_3637590_SNP T G 0.1742 31 147 0.446 3.2859947843827264E-01
2L_3637609_SNP T C 0.05587 10 169 0.9949 8.9296267062391654E-01
2L_3637611_SNP T A 0.05587 10 169 0.952 8.3718842415495320E-01
2L_3637686_SNP A G 0.05181 10 183 0.564 3.7186298765700221E-01
2L_3637731_SNP A T 0.09783 18 166 0.881 7.2666382698116971E-01
2L_3637776_SNP A G 0.1117 22 175 0.6206 5.0438851141968755E-01
2L_3637784_SNP T C 0.4396 80 102 0.5402 5.6904428198041912E-01
2L_3637814_SNP T A 0.1047 20 171 0.8308 7.1060780281498070E-01
2L_3637815_SNP C T 0.4536 83 100 0.3164 3.0355328030413087E-01
2L_3637835_SNP T A 0.05556 11 187 0.2609 1.5243806881091881E-01
2L_3637859_SNP C A 0.1179 23 172 0.9004 8.7426426495152265E-01
2L_3637865_SNP G T 0.2865 53 132 0.4608 5.7607365385308995E-01
2L_3637887_SNP A G 0.3646 66 115 0.2418 2.3708207949611526E-01
2L_3638025_SNP G T 0.2737 49 130 0.733 8.1763248910435349E-01
2L_3638076_SNP A G 0.4202 79 109 0.01286 7.6413911504876414E-03
2L_3638125_SNP G C 0.3661 67 116 0.05806 6.2636719545151071E-02
2L_3638233_SNP G C 0.1271 23 158 0.8699 9.8615568151320210E-01
2L_3638288_SNP T A 0.1923 35 147 0.01339 1.5392802840148111E-02
2L_3638399_SNP A G 0.1374 25 157 0.6172 5.5746085909696774E-01
2L_3638441_DEL A AA 0.05263 10 180 0.8973 8.9021683625173109E-01
2L_3638477_SNP A G 0.1135 21 164 0.6977 8.3347571358322925E-01
2L_3638499_SNP T C 0.483 85 91 0.9332 6.6892094201368058E-01
2L_3638502_SNP T C 0.05181 10 183 0.8499 5.9159310214380223E-01
2L_3638525_SNP A C 0.05208 10 182 0.9716 6.6566546104726343E-01
2L_3638607_SNP A G 0.2935 54 130 0.5905 4.8252860279582444E-01
2L_3638616_SNP C T 0.3261 60 124 0.4477 3.7423974574859964E-01
2L_3638631_SNP C T 0.3115 57 126 0.5196 4.6826755913524698E-01
2L_3638638_SNP A G 0.07979 15 173 0.6147 6.8166335113907250E-01
2L_3638650_SNP G T 0.1774 33 153 0.7707 6.5822138815662101E-01
2L_3638662_SNP A G 0.2077 38 145 0.462 2.7552138908175883E-01
2L_3638664_SNP C A 0.2022 37 146 0.8024 6.3737725520809241E-01
2L_3638674_SNP A T 0.2054 38 147 0.763 6.2534674855501504E-01
2L_3638678_SNP C T 0.2757 51 134 0.5413 3.2649633080556750E-01
2L_3638690_SNP T C 0.4759 89 98 0.1571 1.0478645973541056E-01
2L_3638692_SNP C G 0.1957 36 148 0.7337 5.8324623451335256E-01
2L_3638695_SNP A G 0.2983 54 127 0.3349 3.1665813584295033E-01
2L_3638704_SNP T G 0.1913 35 148 0.5314 4.1346106372354430E-01
2L_3638739_INS T TGATTAGAAT 0.1593 29 153 0.7182 6.7960959793686349E-01
2L_3638742_SNP A T 0.3262 61 126 0.5164 4.0942607476824000E-01
2L_3638745_SNP A T 0.4127 78 111 0.3203 2.8587649452510022E-01
2L_3638748_SNP G T 0.3261 60 124 0.406 2.8928093599444626E-01
2L_3638763_SNP A G 0.1302 25 167 0.431 3.2330210274692017E-01
2L_3638765_SNP G C 0.4086 76 110 0.1331 1.4988530882866302E-01
2L_3638766_SNP T A 0.06633 13 183 0.4811 6.8790478494154772E-01
2L_3638887_SNP A G 0.4734 89 99 0.5875 5.1290745423944795E-01
2L_3638900_DEL AATAA A 0.2086 39 148 0.3413 2.5936117467733355E-01
2L_3638907_SNP C A 0.4734 89 99 0.6573 7.6470032383999298E-01
2L_3638917_SNP T A 0.4737 90 100 0.6375 7.4361254834081181E-01
2L_3638922_SNP A T 0.2857 54 135 0.1382 1.2240969501401300E-01
2L_3638925_SNP A G 0.1217 23 166 0.2129 1.7468494496662890E-01
2L_3639091_SNP A G 0.3869 65 103 0.1132 2.5488442162122116E-01
2L_3639103_SNP G A 0.1923 35 147 0.4275 3.3508844355641887E-01
2L_3639193_SNP C G 0.4888 87 91 0.1947 3.7953620445173597E-01
2L_3639232_SNP G C 0.4857 85 90 0.1142 7.5424485027436261E-02
2L_3639440_SNP G T 0.129 24 162 0.3033 3.7397315188626867E-01
2L_3639604_SNP C T 0.2011 37 147 0.3991 1.7042517357483145E-01
2L_3639634_SNP A T 0.2391 44 140 0.0446 5.0448700158550977E-02
2L_3639712_SNP A G 0.3552 65 118 0.03839 4.7535745413480955E-02
2L_3639717_SNP A G 0.1461 26 152 0.9169 9.2601537192515249E-01
2L_3639748_SNP T C 0.1538 28 154 0.8896 4.9274458401808463E-01
2L_3639977_SNP G A 0.0914 17 169 0.927 5.9925181441856257E-01
2L_3640069_SNP A G 0.07027 13 172 0.8117 9.7839840013523482E-01
2L_3640311_SNP G T 0.3444 62 118 0.1801 2.4519998225976580E-01
2L_3640369_SNP T A 0.2432 45 140 0.2048 3.0806849654929491E-01
2L_3640514_SNP T A 0.09948 19 172 0.48 3.8814284667087029E-01
2L_3640546_SNP G T 0.101 20 178 0.8616 7.8781778803682434E-01
2L_3640576_SNP G A 0.09326 18 175 0.3984 2.9859879382814636E-01
2L_3640584_SNP A T 0.1753 34 160 0.5171 4.9889971408542133E-01
2L_3640613_SNP C T 0.1399 27 166 0.5445 5.7966460240977968E-01
2L_3640618_SNP T A 0.06154 12 183 0.745 6.5509393130696303E-01
2L_3640710_SNP G C 0.1277 24 164 0.8198 7.4509267727203921E-01
2L_3640812_SNP T A 0.3098 57 127 0.07905 8.6989794355695760E-02
2L_3640848_SNP G C 0.1061 19 160 0.7846 9.1627006121407417E-01
2L_3640853_SNP G A 0.1302 25 167 0.2135 1.6595489345011660E-01
2L_3640856_SNP G C 0.06091 12 185 0.7604 6.9611890475581750E-01
2L_3640864_SNP T G 0.08556 16 171 0.9397 9.3207063578014315E-01
2L_3640891_INS AAAAGCG A 0.3801 65 106 0.1159 1.2752055872811796E-01
2L_3640895_DEL T TAGTGTTT 0.3588 61 109 0.1066 9.6799765112717484E-02
2L_3640917_SNP T C 0.4341 79 103 0.2198 2.3660849955343788E-01
2L_3640926_SNP T C 0.369 69 118 0.1553 1.9562588861122288E-01
2L_3641026_SNP C T 0.1641 32 163 0.05441 7.0843943907118276E-02
2L_3641101_SNP A T 0.478 87 95 0.04227 2.3112462571197576E-02
2L_3641139_SNP C G 0.1099 20 162 0.8707 5.2339051530847625E-01
2L_3641293_SNP G A 0.2989 55 129 0.1307 9.7622500437232085E-02
2L_3641408_SNP C A 0.4348 80 104 0.1823 1.6283686376926965E-01
2L_3641431_SNP A G 0.2973 55 130 0.2979 3.9916661478874693E-01
2L_3641454_SNP A G 0.1606 31 162 0.4414 4.7292172511942754E-01
2L_3641496_SNP G A 0.3405 63 122 0.246 3.4188966979087143E-01
2L_3641601_INS A ATATA 0.4941 84 86 0.0722 7.4857318065705031E-02
2L_3641613_INS ATT A 0.06283 12 179 0.4589 8.2195808823038374E-01
2L_3641623_INS CGTGTCATGC C 0.05263 10 180 0.3638 4.0285477222592725E-01
2L_3641632_SNP T A 0.07772 15 178 0.5588 9.7614324555052034E-01
2L_3641748_SNP G A 0.4302 77 102 0.1625 1.7785378909189864E-01
2L_3641864_SNP T G 0.07447 14 174 0.793 4.6200578208632459E-01
2L_3641968_SNP A G 0.456 83 99 0.6073 3.2907860985938808E-01
2L_3641969_SNP G C 0.4565 84 100 0.6137 3.5058030833071940E-01
2L_3641991_SNP T A 0.09659 17 159 0.7149 5.9522982268899116E-01
2L_3642217_SNP C T 0.1141 21 163 0.8528 6.1642599585857205E-01
2L_3642224_SNP C G 0.1333 26 169 0.1351 1.0408604248109166E-01
2L_3642250_SNP A G 0.05181 10 183 0.9269 9.0648601611214463E-01
2L_3642274_SNP A G 0.1088 21 172 0.4428 5.0441038109199954E-01
2L_3642298_SNP A G 0.2963 56 133 0.09596 3.6632379319229795E-02
2L_3642503_SNP A G 0.3279 60 123 0.06814 2.7096932324072686E-02
2L_3642597_SNP T C 0.05051 10 188 0.8683 4.5040024719048188E-01
2L_3642608_SNP A G 0.05025 10 189 0.1421 1.6641802287752583E-01
2L_3642631_SNP A G 0.2646 50 139 0.1881 1.3815923862616375E-01
2L_3642769_SNP C G 0.1111 20 160 0.7579 9.5024009526460562E-01
2L_3642776_SNP T C 0.0567 11 183 0.6314 7.7662735882217260E-01
2L_3642808_SNP G A 0.06599 13 184 0.7823 5.9946775456246715E-01
2L_3642819_SNP A G 0.3511 66 122 0.05381 6.6932812228499575E-02
2L_3642856_SNP A T 0.1989 35 141 0.784 6.7228409320954474E-01
2L_3642915_SNP C T 0.4667 84 96 0.01663 1.2833107475834491E-02
2L_3642991_SNP T G 0.05556 11 187 0.6562 8.1224465924758560E-01
2L_3642994_SNP T C 0.3602 67 119 0.03732 2.3652467019760124E-02
2L_3643046_SNP T G 0.3098 57 127 0.01682 1.1724437556266551E-02
2L_3643049_SNP A T 0.3226 60 126 0.01821 1.2740003685893989E-02
2L_3643058_SNP G C 0.3262 61 126 0.01588 1.2396120285854703E-02
2L_3643061_SNP C G 0.326 59 122 0.3976 2.6808740259517538E-01
2L_3643121_SNP T C 0.4511 83 101 0.08125 8.8300484093136511E-02
2L_3643133_SNP G C 0.4536 83 100 0.09697 1.0482661354406675E-01
2L_3643151_SNP T C 0.442 80 101 0.101 8.5519421487648462E-02
2L_3643154_SNP T C 0.3627 70 123 0.09374 8.8524260399567622E-02
2L_3643186_SNP T C 0.118 21 157 0.7946 8.9187012500208684E-01
2L_3643190_DEL G TATA 0.3817 71 115 0.09786 7.2589943739241228E-02
2L_3643207_SNP A G 0.4474 85 105 0.1204 6.3846551298851625E-02
2L_3643218_SNP G C 0.4468 84 104 0.1445 8.0446084439220050E-02
2L_3643256_SNP A T 0.118 21 157 0.7946 8.9187012500208684E-01
2L_3643267_SNP C G 0.3967 73 111 0.1032 7.3904673624240330E-02
2L_3643273_SNP G A 0.3946 73 112 0.08896 7.1166583154079893E-02
2L_3643303_SNP T C 0.4355 81 105 0.1065 7.7847798113802713E-02
2L_3643463_SNP A G 0.06091 12 185 0.1505 2.1681988421297294E-01
2L_3643483_SNP T G 0.1292 23 155 0.7315 9.7269285232352543E-01
2L_3643528_DEL T TAGAAGTGGACATGAGT 0.4607 82 96 0.3114 3.1164149941856256E-01
2L_3643651_SNP C T 0.2235 40 139 0.7548 9.9715243044876467E-01
2L_3643723_SNP G A 0.1596 30 158 0.0537 9.2878278286672278E-02
2L_3643733_DEL A ATGCCA 0.05181 10 183 0.2671 3.5179012345783645E-01
2L_3643745_SNP C G 0.07107 14 183 0.2757 5.2869408093526649E-01
2L_3643777_SNP A G 0.3946 73 112 0.3215 4.5358043102699197E-01
2L_3643783_SNP T A 0.1481 28 161 0.2902 2.9288238997387905E-01
2L_3643817_SNP G C 0.4074 66 96 0.3406 2.0379430490462291E-01
2L_3644004_SNP C G 0.2917 56 136 0.1436 7.2957090223658608E-02
2L_3644025_SNP C A 0.4624 80 93 0.09002 6.3806633165162080E-02
2L_3644071_SNP C T 0.09948 19 172 0.7767 7.5187518439280987E-01
2L_3644113_SNP T C 0.06599 13 184 0.4818 4.2213108049564763E-01
2L_3644129_SNP C G 0.4425 77 97 0.08112 6.2326360536093646E-02
2L_3644145_SNP C A 0.2579 49 141 0.08882 5.4476304926481527E-02
2L_3644229_INS TT T 0.4778 86 94 0.03141 1.1893763459714950E-02
2L_3644254_SNP A C 0.2842 54 136 0.04768 4.6986460227330044E-02
2L_3644378_SNP T C 0.1615 31 161 0.8374 9.0359647677775012E-01
2L_3644433_SNP T C 0.1905 36 153 0.537 3.2446372095027187E-01
2L_3644438_SNP C T 0.3444 62 118 0.8358 7.6224624228242743E-01
2L_3644446_SNP A G 0.1031 20 174 0.08345 4.3928061084252505E-02
2L_3644493_SNP T C 0.1282 25 170 0.07771 5.1540255762521761E-02
2L_3644500_SNP A G 0.4946 91 93 0.5989 5.4559639783462388E-01
2L_3644510_SNP G C 0.07732 15 179 0.4032 4.2648469226294372E-01
2L_3644605_SNP A G 0.4421 84 106 0.1261 1.4359105323458665E-01
2L_3644654_SNP C T 0.4444 84 105 0.04044 4.1960181257528283E-02
2L_3644716_SNP A G 0.4348 80 104 0.07629 6.4212178232705183E-02
2L_3644743_SNP T A 0.1585 29 154 0.6198 5.1427334869740338E-01
2L_3644757_SNP C A 0.4677 87 99 0.01749 1.4008641902138779E-02
2L_3644780_SNP C T 0.4511 83 101 0.06127 6.1134481064557537E-02
2L_3644887_SNP T A 0.1 19 171 0.6578 2.1172416775100933E-01
2L_3644906_SNP C T 0.2579 49 141 0.0762 2.2822727262716691E-01
2L_3644941_DEL G AA 0.06044 11 171 0.3124 6.6390497673597795E-02
2L_3645037_SNP T A 0.2151 40 146 0.3556 5.6545167413113639E-01
2L_3645046_SNP A G 0.224 43 149 0.01162 6.0601984435036419E-03
2L_3645050_SNP C G 0.306 56 127 0.007522 3.1845899973286466E-03
2L_3645061_SNP A G 0.07407 14 175 0.9475 9.1468932010618276E-01
2L_3645070_SNP A G 0.06701 13 181 0.2404 1.7570510573512466E-01
2L_3645083_SNP C A 0.07447 14 174 0.9252 8.9486131315089978E-01
2L_3645084_SNP G A 0.1467 27 157 0.4744 3.7705989376157467E-01
2L_3645090_SNP T C 0.2356 45 146 0.008228 1.5935863054206980E-03
2L_3645127_SNP T C 0.1872 35 152 0.3014 7.4438878462665795E-02
2L_3645141_SNP G T 0.05556 11 187 0.5814 3.6701977540023956E-01
2L_3645153_SNP G T 0.2299 43 144 0.5986 7.6147828025615416E-01
2L_3645187_SNP T A 0.4974 94 95 0.2613 3.4777205407169820E-01
2L_3645197_SNP T C 0.1005 19 170 0.6494 2.0387665036350955E-01
2L_3645198_DEL C CATGGATC 0.2139 40 147 0.9875 7.8159768587095813E-01
2L_3645225_SNP A C 0.1489 28 160 0.3245 5.4628317480925177E-02
2L_3645335_SNP G T 0.413 76 108 0.8729 7.1543117984481230E-01
2L_3645346_SNP T C 0.1927 37 155 0.007516 2.7610811945493308E-02
2L_3645398_SNP T C 0.05435 10 174 0.6237 7.6223073658868423E-01
2L_3645428_SNP G T 0.05759 11 180 0.9613 7.7530111612934138E-01
2L_3645500_SNP A T 0.08333 16 176 0.838 4.3054857250963130E-01
2L_3645515_SNP A G 0.2579 49 141 0.03955 5.1822774320616945E-02
2L_3645517_SNP A C 0.08854 17 175 0.7303 3.3393635009843370E-01
2L_3645522_DEL T TT 0.1183 20 149 0.7081 2.1289899945418822E-01
2L_3645525_SNP A G 0.1685 30 148 0.9993 5.3287675118536271E-01
2L_3645529_SNP T C 0.08421 16 174 0.821 4.0725712684732285E-01
2L_3645531_SNP A G 0.08377 16 175 0.8165 4.0479665284319111E-01
2L_3645541_SNP T C 0.3155 59 128 0.006348 2.1232426315342615E-03
2L_3645611_SNP A G 0.06452 12 174 0.6479 8.0072347821151890E-01
2L_3645612_SNP G A 0.05076 10 187 0.3623 2.3507448219389249E-01
2L_3645616_SNP T A 0.4293 79 105 0.0048 4.0639639177588067E-03
2L_3645825_SNP A C 0.4 72 108 0.8071 7.9113253167420527E-01
2L_3645928_INS ATTCGCA A 0.2655 47 130 0.5216 7.5120429365379471E-01
2L_3645941_SNP A T 0.4795 82 89 0.02841 3.0735135251468679E-02
2L_3645946_SNP T C 0.05495 10 172 0.6679 8.6766343659555945E-01
2L_3646072_SNP T C 0.1474 28 162 0.08629 1.1643503319540704E-01
2L_3646095_SNP T C 0.3298 63 128 0.05805 7.0159313520455666E-02
2L_3646097_SNP A G 0.2032 38 149 0.4644 9.3522931309474788E-01
2L_3646201_SNP A T 0.3386 64 125 0.48 4.5875210997925975E-01
2L_3646214_SNP G A 0.4108 76 109 0.5909 5.8802431009356049E-01
2L_3646218_SNP T G 0.4011 73 109 0.2833 3.6092804481537200E-01
2L_3646373_SNP C A 0.1123 21 166 0.9236 8.1086206214634327E-01
2L_3646430_DEL C CGTTC 0.09783 18 166 0.4744 4.4566397735881613E-01
2L_3646432_SNP G T 0.075 12 148 0.3045 3.3552313025436875E-01
2L_3646469_SNP T C 0.2737 49 130 0.5891 6.8763989727552666E-01
2L_3646473_SNP A G 0.1562 30 162 0.2309 6.3361814382737180E-01
2L_3646550_SNP A G 0.1414 27 164 0.2111 4.1070887846232496E-01
2L_3646622_SNP T C 0.3107 55 122 0.5356 8.2220571848488355E-01
2L_3646641_INS CATATT G 0.05128 10 185 0.04815 1.0880164668347880E-01
2L_3646658_SNP C T 0.3946 73 112 0.7569 7.1097485876713973E-01
2L_3646670_SNP A G 0.05128 10 185 0.0209 5.2306854749174674E-02
2L_3646680_SNP A G 0.07895 15 175 0.9035 8.5278301742900720E-01
2L_3646681_SNP T C 0.1675 32 159 0.3906 9.1842800883765463E-01
2L_3646700_SNP A G 0.06122 12 184 0.07665 1.6380143436307903E-01
2L_3646707_SNP A G 0.06154 12 183 0.07925 1.6810586726580656E-01
2L_3646708_SNP A G 0.05789 11 179 0.7605 9.0273527977987933E-01
2L_3646725_SNP T G 0.1017 18 159 0.9705 5.0331936472700911E-01
2L_3646727_SNP A G 0.1282 25 170 0.1225 4.2449738490077293E-01
2L_3646739_SNP C G 0.09231 18 177 0.4909 4.7355414774845850E-01
2L_3646830_SNP C G 0.1006 18 161 0.9712 3.8631419981869008E-01
2L_3646863_SNP G C 0.2022 36 142 0.03669 2.0149048728646046E-01
2L_3646888_SNP A T 0.4826 83 89 0.7122 7.6528840290866618E-01
2L_3646891_SNP G A 0.4972 89 90 0.6736 6.0217926947626887E-01
2L_3646898_SNP A C 0.5 91 91 0.6469 5.3999265197787971E-01
2L_3646979_SNP T G 0.1056 19 161 0.9677 6.8307387077087012E-01
2L_3647026_SNP T C 0.09945 18 163 0.9004 6.7693620400080445E-01
2L_3647081_SNP A G 0.08763 17 177 0.4315 4.0726754412250787E-01
2L_3647082_SNP G A 0.4176 76 106 0.0594 2.8759684554114703E-02
2L_3647213_SNP C A 0.0603 12 187 0.5948 5.5012122884463688E-01
2L_3647278_SNP C G 0.09896 19 173 0.1303 3.0085588681246234E-01
2L_3647288_SNP G A 0.3596 64 114 0.2226 2.2931529274003792E-01
2L_3647311_SNP A T 0.1056 19 161 0.9336 3.6548156178146152E-01
2L_3647393_SNP G A 0.1307 23 153 0.8296 7.8525815263655696E-01
2L_3647416_SNP C T 0.4134 74 105 0.5679 6.5216913781020236E-01
2L_3647420_SNP G A 0.07107 14 183 0.5137 6.5457269120017769E-01
2L_3647439_SNP G C 0.1277 24 164 0.5708 7.5757018641040674E-01
2L_3647449_SNP A G 0.4045 72 106 0.4955 4.9263886675861213E-01
2L_3647454_SNP C T 0.4046 70 103 0.4404 3.9916846130539818E-01
2L_3647462_SNP T A 0.1047 20 171 0.5454 6.5497677928138498E-01
2L_3647463_SNP A T 0.1042 20 172 0.5535 6.6571713212380823E-01
2L_3647466_SNP C T 0.1283 24 163 0.9721 9.4825221752471722E-01
2L_3647471_SNP A T 0.1277 24 164 0.8501 9.5913550021588445E-01
2L_3647496_DEL G GCACATAGCACGG 0.09091 17 170 0.6442 7.8521633208148223E-01
2L_3647516_SNP G C 0.1304 24 160 0.893 9.3342180730750834E-01
2L_3647552_SNP A G 0.125 22 154 0.717 8.6101092677056856E-01
2L_3647557_SNP T C 0.1056 19 161 0.5561 6.7291192237570230E-01
2L_3647563_SNP C A 0.1292 23 155 0.9468 9.6000552339517797E-01
2L_3647577_SNP T C 0.1111 20 160 0.6379 7.3335697440564163E-01
2L_3647579_SNP T G 0.1381 25 156 0.7846 8.8417621611593278E-01
2L_3647635_SNP T C 0.07614 15 182 0.3156 4.7489321053786493E-01
2L_3647661_SNP G A 0.08854 17 175 0.6589 8.7546288549303874E-01
2L_3647676_SNP C T 0.1632 31 159 0.6092 8.3271366741368913E-01
2L_3647806_SNP T A 0.4438 79 99 0.2645 2.7112375698592839E-01
2L_3647807_SNP C A 0.4382 78 100 0.286 2.9443417246722003E-01
2L_3647831_SNP G T 0.1481 28 161 0.3711 4.8403050764567346E-01
2L_3647837_SNP A G 0.117 22 166 0.7159 7.7315407260459068E-01
2L_3647844_SNP T C 0.1505 28 158 0.3606 4.8004785681183726E-01
2L_3647853_SNP A G 0.05236 10 181 0.9519 8.8909725980969934E-01
2L_3647885_SNP C G 0.05128 10 185 0.8252 7.6474212997008117E-01
2L_3647912_SNP A T 0.4831 86 92 0.1515 1.8338207408496943E-01
2L_3648047_SNP G T 0.1895 36 154 0.6268 7.5391296651153272E-01
2L_3648109_INS AGGGTTT A 0.2222 42 147 0.9362 9.2593068608798357E-01
2L_3648111_SNP C T 0.2097 39 147 0.8504 8.6380563668501353E-01
2L_3648118_INS TTGTCAAAT T 0.2275 43 146 0.952 9.3467166308952909E-01
2L_3648120_SNP T A 0.2275 43 146 0.938 8.9213410426222461E-01
2L_3648130_SNP A T 0.2316 44 146 0.9907 9.5520761939495924E-01
2L_3648132_SNP A G 0.1613 30 156 0.4625 4.0394439533177040E-01
2L_3648133_SNP T C 0.2275 43 146 0.9179 8.5891951407096723E-01
2L_3648136_SNP G C 0.2316 44 146 0.9902 9.6132825968984048E-01
2L_3648143_SNP G A 0.2344 45 147 0.9499 9.7602607280927411E-01
2L_3648147_SNP G T 0.2316 44 146 0.958 9.6270549753522450E-01
2L_3648153_MNP ACA TAT 0.2304 44 147 0.9752 9.8270470247835151E-01
2L_3648161_SNP T C 0.3297 61 124 0.7767 7.4789903964131033E-01
2L_3648166_SNP T C 0.2263 43 147 0.949 9.3115832848672631E-01
2L_3648167_SNP A G 0.2234 42 146 0.9236 8.9744571064195167E-01
2L_3648170_SNP G T 0.2634 49 137 0.08606 1.2070666468949598E-01
2L_3648183_SNP T A 0.07368 14 176 0.5294 5.8310972640580183E-01
2L_3648215_SNP A C 0.2698 51 138 0.1286 1.9353529127905822E-01
2L_3648226_SNP C T 0.4229 74 101 0.3662 5.9178451195007153E-01
2L_3648236_SNP G A 0.1075 20 166 0.3252 1.4440349953772424E-01
2L_3648266_SNP T G 0.0829 16 177 0.6433 6.8338828440548793E-01
2L_3648267_DEL G GG 0.1862 35 153 0.285 2.1651793016962240E-01
2L_3648307_SNP A C 0.2011 37 147 0.5751 5.0456025956152417E-01
2L_3648308_SNP C T 0.2043 38 148 0.5688 5.0653950453244345E-01
2L_3648309_SNP C T 0.2193 41 146 0.9935 9.5886390316331904E-01
2L_3648324_SNP C T 0.4888 87 91 0.3108 4.6002772670786030E-01
2L_3648379_SNP C G 0.4497 76 93 0.4021 5.5159849630440971E-01
2L_3648381_SNP C G 0.4583 77 91 0.5131 7.8044541139025436E-01
2L_3648402_SNP A G 0.4624 80 93 0.4135 5.7766780051781197E-01
2L_3648437_SNP A G 0.3631 65 114 0.8858 9.9578698342310279E-01
2L_3648443_SNP G A 0.358 63 113 0.8268 9.5515072062778494E-01
2L_3648444_SNP G T 0.4 72 108 0.4472 2.7570555829711818E-01
2L_3648451_SNP T A 0.3978 74 112 0.4652 2.9180464211249091E-01
2L_3648458_SNP T A 0.4044 74 109 0.5149 3.2353156275430273E-01
2L_3648462_SNP G A 0.2552 49 143 0.06017 8.9205877590729843E-02
2L_3648467_SNP A T 0.2552 49 143 0.06079 8.7759188281912870E-02
2L_3648499_SNP T A 0.3736 68 114 0.8912 9.8982061479840000E-01
2L_3648513_SNP C G 0.2581 48 138 0.4241 3.7757366263199910E-01
2L_3648516_SNP T A 0.05612 11 185 0.996 7.7017104458680741E-01
2L_3648529_SNP G T 0.2663 49 135 0.7039 8.0791949173195343E-01
2L_3648533_INS A AGATC 0.25 46 138 0.1687 2.3284555844287103E-01
2L_3648568_SNP C T 0.1858 34 149 0.4682 4.9989318552130857E-01
2L_3648580_SNP A G 0.4837 89 95 0.6921 6.1360540543373521E-01
2L_3648591_SNP C T 0.2337 43 141 0.6908 6.9448724532669903E-01
2L_3648595_SNP T C 0.4783 88 96 0.8249 7.8771251752260074E-01
2L_3648697_DEL T TT 0.05056 9 169 0.8596 5.9711190939826220E-01
2L_3648752_SNP T C 0.08995 17 172 0.1354 1.2116574222722087E-01
2L_3648799_SNP A T 0.1134 22 172 0.1098 2.2935147440344095E-01
2L_3648815_SNP G A 0.1979 37 150 0.9658 9.8301039645849964E-01
2L_3648818_SNP G T 0.2 37 148 0.9963 9.6455738513017653E-01
2L_3648826_SNP C A 0.2905 52 127 0.1455 3.3508858525252683E-01
2L_3648841_SNP A G 0.1925 36 151 0.8679 9.0697586306337996E-01
2L_3648843_SNP C G 0.4667 84 96 0.2501 4.4192519243577544E-01
2L_3648868_SNP A G 0.07182 13 168 0.856 9.1838514248154912E-01
2L_3648870_DEL G GG 0.1724 30 144 0.2348 4.2408608374019097E-01
2L_3648890_SNP T C 0.4483 78 96 0.594 8.0134125455435301E-01
2L_3648911_SNP T A 0.2429 43 134 0.6015 4.5508110719402139E-01
2L_3648942_SNP A T 0.1094 21 171 0.7483 6.6660258504428138E-01
2L_3648948_SNP T A 0.1917 37 156 0.1573 2.7001774753308627E-01
2L_3648966_SNP A T 0.07254 14 179 0.6311 7.2852273096412001E-01
2L_3649114_SNP T A 0.05325 9 160 0.2918 4.5161361164028602E-01
2L_3649119_SNP A T 0.2287 43 145 0.7112 8.4238457975532377E-01
2L_3649121_SNP T A 0.2094 40 151 0.8656 8.5594087589773959E-01
2L_3649125_SNP C T 0.4565 84 100 0.6005 6.0404557848670759E-01
2L_3649142_SNP A C 0.4674 86 98 0.9658 8.7798669476990121E-01
2L_3649174_DEL C CTGCGACTT 0.05128 10 185 0.8295 5.9210899448796273E-01
2L_3649184_SNP T G 0.05102 10 186 0.8391 6.0116490800923250E-01
2L_3649195_SNP A C 0.4385 82 105 0.2999 2.8988712445763209E-01
2L_3649214_SNP A G 0.05528 11 188 0.2959 2.9415279242499603E-01
2L_3649336_SNP T C 0.2246 42 145 0.878 8.9345941244858285E-01
2L_3649415_SNP A G 0.1111 22 176 0.1077 1.2640895080140058E-01
2L_3649443_SNP G T 0.2162 40 145 0.7543 8.0517412426773927E-01
2L_3649509_SNP A G 0.3438 66 126 0.3305 2.8188969736957703E-01
2L_3649537_SNP G T 0.1015 20 177 0.1187 1.1649069081896113E-01
2L_3649588_SNP T A 0.07653 15 181 0.2456 4.7357188746385881E-01
2L_3649630_SNP A T 0.1295 25 168 0.1638 1.1532184031180426E-01
2L_3649640_SNP T A 0.05584 11 186 0.8235 7.2538943758708752E-01
2L_3649670_SNP G A 0.3243 60 125 0.3653 4.0848089684350475E-01
2L_3649714_SNP A G 0.4754 87 96 0.1688 9.1213348126518601E-02
2L_3649720_SNP T G 0.07179 14 181 0.7553 8.9801418050809234E-01
2L_3649731_DEL A AA 0.1 19 171 0.2252 2.3524972834033075E-01
2L_3649747_INS A AGAAGTA 0.4914 86 89 0.1441 4.3840701185035517E-02
2L_3649749_SNP T C 0.1211 23 167 0.005519 4.6008934437113420E-03
2L_3649776_SNP G A 0.4674 86 98 0.1655 7.7584867185114190E-02
2L_3649783_DEL A AGTGTA 0.1775 30 139 0.443 4.3333066197223469E-01
2L_3649790_SNP A T 0.2634 49 137 0.4493 4.9763512373649776E-01
2L_3649815_SNP C T 0.2169 41 148 0.6197 6.8580690460405491E-01
2L_3649831_SNP T G 0.3902 64 100 0.1519 9.6947582559932299E-02
2L_3655085_SNP A T 0.2618 50 141 0.1447 9.5360929264173722E-02
2L_3655236_SNP A G 0.1244 24 169 0.4134 3.7094099253531310E-01
2L_3655239_SNP A G 0.4309 81 107 0.1718 2.2114369946365497E-01
2L_3655301_SNP T G 0.1505 28 158 0.8691 6.7340656728226744E-01
2L_3655375_SNP C T 0.09677 18 168 0.5551 3.2159704106063958E-01
2L_3655457_SNP T C 0.08152 15 169 0.4763 4.3706806800857712E-01
2L_3655624_SNP A G 0.134 26 168 0.8426 7.9246662722286110E-01
2L_3655659_SNP T G 0.2378 44 141 0.5366 5.9371698222698921E-01
2L_3655720_SNP C G 0.2381 45 144 0.5032 6.6660323700883795E-01
2L_3655732_SNP A C 0.4438 79 99 0.2517 2.7340409558598555E-01
2L_3655746_SNP G A 0.2723 52 139 0.5382 7.1218558651418640E-01
2L_3655750_SNP G A 0.2684 51 139 0.5699 7.6186923870408696E-01
2L_3655872_SNP A C 0.4787 90 98 0.2494 2.5567858107686092E-01
2L_3655926_SNP T C 0.1414 27 164 0.3316 2.0232708804810440E-01
2L_3655934_SNP A G 0.2486 46 139 0.866 7.2684681146479146E-01
2L_3656140_SNP C G 0.06349 12 177 0.7051 7.5079008573665929E-01
2L_3656231_SNP T C 0.1192 23 170 0.8314 7.9536835758840063E-01
2L_3656257_SNP G A 0.4655 81 93 0.9862 6.6800278618911157E-01
2L_3656274_INS TGGCAGAT T 0.2814 47 120 0.3231 1.1007616250671537E-01
2L_3656342_SNP C T 0.489 89 93 0.9705 7.2201960131086884E-01
2L_3656356_SNP G C 0.2135 38 140 0.9956 7.7606339841870264E-01
2L_3656437_SNP A G 0.164 31 158 0.3129 2.1171936400640146E-01
2L_3656512_SNP G T 0.392 69 107 0.246 3.6639309274745846E-01
2L_3656574_SNP A G 0.1316 25 165 0.6637 4.3489308040748353E-01
2L_3656576_SNP T A 0.3956 72 110 0.5978 8.2019626088666242E-01
2L_3656592_SNP G A 0.3911 70 109 0.6111 8.3331212910011065E-01
2L_3656748_SNP A G 0.1405 26 159 0.5669 3.3658171673871273E-01
2L_3656774_SNP C T 0.0829 16 177 0.06687 7.0902440364618152E-02
2L_3656776_SNP C G 0.1053 20 170 0.7324 5.6967435602812366E-01
2L_3656788_SNP G A 0.09239 17 167 0.7142 8.4263419328889166E-01
2L_3656838_SNP C A 0.07778 14 166 0.9596 7.6679973431176252E-01
2L_3656870_SNP T C 0.1977 35 142 0.1145 7.5545939009364904E-02
2L_3656917_SNP T C 0.3094 56 125 0.2081 1.7868435759137302E-01
2L_3656918_SNP A G 0.2402 43 136 0.2356 2.0914877432651835E-01
2L_3656930_SNP G C 0.08947 17 173 0.7886 6.6330333260484098E-01
2L_3656970_SNP T G 0.2079 37 141 0.888 9.8926490918914212E-01
2L_3656972_SNP T A 0.3387 63 123 0.8998 7.2830385948814658E-01
2L_3657015_SNP A T 0.2 36 144 0.9178 8.9116111937667397E-01
2L_3657030_SNP A C 0.3043 56 128 0.2722 3.2152089460067601E-01
2L_3657043_SNP A T 0.06316 12 178 0.1069 1.0627688079485398E-01
2L_3657075_SNP A G 0.2056 37 143 0.8693 9.3576035534806568E-01
2L_3657082_SNP A G 0.1966 35 143 0.7938 8.9514260795286482E-01
2L_3657083_SNP G T 0.2056 37 143 0.8709 9.3883117264686256E-01
2L_3657085_SNP T A 0.3005 55 128 0.196 2.0189374896288870E-01
2L_3657092_SNP A T 0.2889 52 128 0.1406 1.4143450202051666E-01
2L_3657105_SNP C A 0.1964 33 135 0.9761 8.0285256774517411E-01
2L_3657114_SNP G A 0.1954 34 140 0.8598 8.9736693578627347E-01
2L_3657115_SNP C T 0.1954 34 140 0.831 9.1702881863117813E-01
2L_3657123_SNP T A 0.2905 52 127 0.2293 2.4470524336248201E-01
2L_3657126_SNP C A 0.185 32 141 0.9088 8.4165429538066538E-01
2L_3657139_SNP A G 0.1818 32 144 0.7551 8.7877221892247182E-01
2L_3657140_SNP C A 0.1864 33 144 0.7701 9.4626545873173151E-01
2L_3657166_SNP A T 0.1834 31 138 0.9689 7.8129614825701466E-01
2L_3657174_SNP G A 0.07027 13 172 0.03186 3.0277579084499292E-02
2L_3657195_SNP G A 0.1977 34 138 0.91 9.0881587233518046E-01
2L_3657204_SNP A C 0.06667 12 168 0.02594 2.8151807224759490E-02
2L_3657237_SNP G T 0.2059 35 135 0.9191 9.1529192008840687E-01
2L_3657255_SNP C T 0.1919 33 139 0.8825 5.2649393035050751E-01
2L_3657272_SNP G A 0.2561 42 122 0.6806 3.4666053535341168E-01
2L_3657274_SNP T A 0.1389 25 155 0.2355 1.1648745756572521E-01
2L_3657281_SNP T G 0.2604 44 125 0.5441 2.2628381902436467E-01
2L_3657322_SNP G T 0.25 41 123 0.8495 7.8775801745847396E-01
2L_3657385_SNP C T 0.09896 19 173 0.6702 5.1212445455963795E-01
2L_3657448_SNP C T 0.3736 68 114 0.279 4.4219722478788259E-01
2L_3657452_SNP T G 0.3702 67 114 0.3972 6.1717189605843237E-01
2L_3657456_SNP G A 0.3687 66 113 0.3916 6.0599064060639063E-01
2L_3657458_SNP C A 0.3807 67 109 0.4436 5.8145323399250992E-01
2L_3657463_SNP G A 0.1129 21 165 0.8745 7.7247617760215637E-01
2L_3657499_SNP C A 0.3729 66 111 0.3991 6.3722116298813325E-01
2L_3657504_DEL T TA 0.07345 13 164 0.904 8.3570198165806575E-01
2L_3657507_SNP T A 0.3687 66 113 0.3934 7.0632942565376133E-01
2L_3657510_SNP A T 0.07821 14 165 0.9684 5.7409644165360130E-01
2L_3657516_SNP C A 0.1006 18 161 0.7023 8.9877403381722654E-01
2L_3657540_SNP C G 0.09189 17 168 0.6767 8.7734638242560414E-01
2L_3657555_SNP G T 0.09341 17 165 0.6473 7.9226887948443880E-01
2L_3657558_SNP A G 0.1093 20 163 0.8285 9.8556680152277110E-01
2L_3657568_SNP T G 0.09341 17 165 0.774 9.9200713817210517E-01
2L_3657570_SNP A C 0.1263 24 166 0.2272 3.3211454819878139E-01
2L_3657572_SNP T C 0.08995 17 172 0.5258 4.2962686823853113E-01
2L_3657578_SNP T C 0.1152 22 169 0.1287 2.0689004125564148E-01
2L_3657589_SNP A G 0.2444 44 136 0.2359 2.8417800904510682E-01
2L_3657596_SNP T A 0.08649 16 169 0.9174 5.7768062636333095E-01
2L_3657619_SNP C T 0.09326 18 175 0.4138 2.9471327091743138E-01
2L_3657701_SNP T G 0.233 41 135 0.8178 8.9431177135535556E-01
2L_3657745_SNP A T 0.3466 61 115 0.4474 6.9677362306493418E-01
2L_3657765_SNP T A 0.09189 17 168 0.7332 9.9356423388708914E-01
2L_3657773_SNP G T 0.09375 18 174 0.3004 3.7994688396350051E-01
2L_3657782_DEL TT T 0.2159 38 138 0.6982 4.6582298638045183E-01
2L_3657790_SNP C A 0.2067 37 142 0.8469 5.6882085518346948E-01
2L_3657793_MNP AAAA TTTT 0.2186 40 143 0.8295 5.8468732535714452E-01
2L_3657797_SNP G A 0.0838 15 164 0.5176 5.3193306192836642E-01
2L_3657798_INS G GG 0.2458 44 135 0.8709 9.1316728526831570E-01
2L_3657800_SNP C A 0.1042 20 172 0.4309 3.3481911943360321E-01
2L_3657818_SNP G T 0.09794 19 175 0.5707 4.3514642672473514E-01
2L_3657825_SNP C A 0.09948 19 172 0.5507 4.0934756335500588E-01
2L_3657858_SNP T G 0.09942 17 154 0.5838 6.7336440747770632E-01
2L_3657859_SNP G A 0.341 59 114 0.6405 9.5608275886388228E-01
2L_3657873_SNP T C 0.3681 67 115 0.5216 7.8401003327622665E-01
2L_3657874_SNP T A 0.3757 68 113 0.5679 8.3933808960469702E-01
2L_3657878_SNP A C 0.3716 68 115 0.5297 8.0657258374710916E-01
2L_3657896_SNP T C 0.09744 19 176 0.3747 3.0272837580717249E-01
2L_3657900_SNP C G 0.09744 19 176 0.386 3.1468124179906853E-01
2L_3657928_SNP A T 0.1082 21 173 0.3485 2.6817069266497739E-01
2L_3657932_SNP A C 0.1031 20 174 0.368 2.8088512244128405E-01
2L_3658027_SNP G A 0.08333 16 176 0.492 5.0000009923658995E-01
2L_3658031_SNP T C 0.1135 21 164 0.5462 3.6494307704006723E-01
2L_3658052_SNP G A 0.4689 83 94 0.9205 9.8923348186220716E-01
2L_3658053_SNP A C 0.06736 13 180 0.04442 4.0134826286050529E-02
2L_3658055_SNP C G 0.08163 16 180 0.4 5.1538402306412645E-01
2L_3658071_SNP A C 0.06701 13 181 0.03896 4.1156716820630698E-02
2L_3658088_SNP G A 0.09574 18 170 0.9226 9.1856627700915927E-01
2L_3658293_SNP T C 0.1368 26 164 0.7391 9.5553893113567778E-01
2L_3658308_SNP T C 0.3472 67 126 0.5154 5.3379390030931839E-01
2L_3658320_SNP C T 0.3246 62 129 0.1778 1.6880780491402514E-01
2L_3658324_SNP T C 0.3351 62 123 0.1637 1.5063968447881160E-01
2L_3658400_SNP G A 0.3564 67 121 0.497 5.3704217075329197E-01
2L_3658421_SNP C T 0.2762 50 131 0.5065 4.4883523240758283E-01
2L_3658487_SNP C T 0.133 25 163 0.1753 1.6944216577590732E-01
2L_3658494_SNP G A 0.3743 67 112 0.5055 5.4973904614536528E-01
2L_3658610_DEL A AA 0.05435 10 174 0.7859 4.2818898091277502E-01
2L_3658612_SNP T G 0.08092 14 159 0.4839 5.4501843804724048E-01
2L_3658614_SNP T C 0.1969 38 155 0.2629 1.8690461584973828E-01
2L_3658665_SNP T C 0.05128 10 185 0.847 6.1330815251153248E-01
2L_3658671_SNP A C 0.3563 62 112 0.09355 4.8071692989446170E-02
2L_3658756_SNP G C 0.0625 12 180 0.9257 9.3175523173907870E-01
2L_3658784_SNP T A 0.1837 36 160 0.1944 1.4897140508967799E-01
2L_3658786_SNP A T 0.2165 42 152 0.8789 6.9130284246293616E-01
2L_3658787_SNP G A 0.1804 35 159 0.2113 1.5210965722817360E-01
2L_3658789_DEL A ATAATATA 0.2035 35 137 0.7463 8.8637108507199347E-01
2L_3658801_SNP G A 0.1865 36 157 0.1842 1.6196845533843596E-01
2L_3658806_SNP T A 0.1856 36 158 0.1951 1.6924682353253329E-01
2L_3658815_INS AGTAAAGAAAATAGTG A 0.1675 32 159 0.2115 3.1251890839359742E-01
2L_3658823_SNP G T 0.1804 35 159 0.2035 1.7905643891498246E-01
2L_3658824_SNP T G 0.1832 35 156 0.1963 1.6133562681201608E-01
2L_3658829_SNP T C 0.1823 35 157 0.1988 1.6873554329742779E-01
2L_3658837_SNP T C 0.2609 48 136 0.7292 8.1324494157626048E-01
2L_3658883_SNP T C 0.462 85 99 0.6801 9.2506172566146816E-01
2L_3658924_SNP G A 0.4084 78 113 0.7958 9.7295098389932910E-01
2L_3659080_SNP A T 0.3977 70 106 0.2892 1.4074944163100056E-01
2L_3659264_SNP C G 0.2193 41 146 0.6179 6.9365112121030781E-01
2L_3659295_SNP T G 0.1093 20 163 0.6337 7.8995560294258427E-01
2L_3659304_SNP T A 0.4725 86 96 0.3541 3.4284666536231057E-01
2L_3659310_SNP G A 0.1134 22 172 0.5627 5.6394735007197738E-01
2L_3659311_SNP T A 0.1141 21 163 0.553 6.5850900459564454E-01
2L_3659318_SNP A T 0.3167 57 123 0.9837 9.2719301112924624E-01
2L_3659327_SNP C T 0.07692 15 180 0.6988 8.2115578495316732E-01
2L_3659330_SNP A G 0.4176 76 106 0.3682 5.2847410412001594E-01
2L_3659339_SNP C T 0.3602 58 103 0.4496 5.0717631564746779E-01
2L_3659359_SNP A T 0.4541 84 101 0.3129 3.4223908605664088E-01
2L_3659367_SNP A T 0.1354 26 166 0.3182 3.5818128381729530E-01
2L_3659368_SNP A C 0.1361 26 165 0.2612 3.0915894616323547E-01
2L_3659370_SNP A T 0.1443 28 166 0.4321 4.6022777502575396E-01
2L_3659371_SNP C A 0.457 85 101 0.3865 4.3136437725264110E-01
2L_3659406_SNP T C 0.09845 19 174 0.4815 5.0103498249662359E-01
2L_3659424_SNP A G 0.2485 42 127 0.6002 7.0223719744319968E-01
2L_3659425_SNP A G 0.05102 10 186 0.5761 4.0039297612429114E-01
2L_3659438_SNP C T 0.1978 36 146 0.7192 6.7044614187764584E-01
2L_3659442_SNP A G 0.1701 33 161 0.8482 8.4163963870442404E-01
2L_3659491_SNP T C 0.1667 32 160 0.8285 8.2897854253586667E-01
2L_3659566_SNP G C 0.3626 66 116 0.173 1.8151972682197937E-01
2L_3659581_SNP A G 0.1967 36 147 0.5744 4.4986950192015573E-01
2L_3659608_SNP C G 0.264 47 131 0.8406 9.0250323316091685E-01
2L_3659727_SNP G A 0.2819 53 135 0.621 5.1901886389304908E-01
2L_3659768_SNP T C 0.06218 12 181 0.2306 1.6876713821549683E-01
2L_3659793_SNP A T 0.05612 11 185 0.7212 4.7467641211973510E-01
2L_3659799_SNP T A 0.2353 40 130 0.03949 3.8359304441252594E-02
2L_3659844_SNP A C 0.1149 20 154 0.5201 5.8090116200906172E-01
2L_3659849_SNP G A 0.1585 29 154 0.06317 6.4305158017038136E-02
2L_3659850_SNP G T 0.09412 16 154 0.9598 7.7551204941008556E-01
2L_3659853_SNP C T 0.1676 31 154 0.08457 9.4909132533275264E-02
2L_3659874_SNP C T 0.3716 68 115 0.39 5.0618963969883901E-01
2L_3659884_SNP G C 0.09326 18 175 0.9387 7.5358751486093711E-01
2L_3660031_DEL C CC 0.3125 50 110 0.9211 8.2062470900591711E-01
2L_3660110_SNP A G 0.08854 17 175 0.9421 8.5519554840650258E-01
2L_3660116_SNP G T 0.0904 16 161 0.815 9.8383252046987690E-01
2L_3660364_SNP A G 0.08556 16 171 0.2371 2.6497172849951944E-01
2L_3660409_SNP C A 0.2458 44 135 0.4424 3.8929240845922808E-01
2L_3660417_SNP A G 0.06283 12 179 0.05985 8.9751616545393320E-02
2L_3660450_SNP T C 0.06977 12 160 0.3994 3.5889041060072580E-01
2L_3660477_SNP G A 0.4286 72 96 0.7047 4.9241130357434082E-01
2L_3660494_SNP T G 0.133 25 163 0.895 9.7669430330853046E-01
2L_3660496_SNP T C 0.123 23 164 0.7538 8.5815353634931391E-01
2L_3660591_SNP A G 0.0733 14 177 0.1893 1.4667664755824505E-01
2L_3660675_SNP T G 0.3122 59 130 0.3172 3.4121873370827760E-01
2L_3660691_SNP G T 0.4581 82 97 0.941 9.6678257732029615E-01
2L_3660718_SNP G A 0.2614 46 130 0.5335 3.0298431394834413E-01
2L_3660722_SNP A C 0.1033 19 165 0.6882 7.2849236124991157E-01
2L_3660726_SNP T A 0.05641 11 184 0.7211 4.7119609372938998E-01
2L_3660760_SNP C T 0.08065 15 171 0.947 9.9479337777168153E-01
2L_3660762_SNP G A 0.08287 15 166 0.902 9.3556374860302183E-01
2L_3660763_SNP A C 0.08287 15 166 0.902 9.3556374860302183E-01
2L_3660766_SNP T C 0.08791 16 166 0.9205 9.8809103737492499E-01
2L_3660770_SNP T G 0.09341 17 165 0.8824 9.9481892728041166E-01
2L_3660772_INS TATTTTATT T 0.08287 15 166 0.9378 9.6898716059957102E-01
2L_3660777_SNP G A 0.07345 13 164 0.7426 7.2761666091324118E-01
2L_3660782_INS AA A 0.07345 13 164 0.7426 7.2761666091324118E-01
2L_3660791_SNP A T 0.116 21 160 0.831 8.8653987870195228E-01
2L_3660900_SNP C T 0.1244 24 169 0.4546 5.7205907239145604E-01
2L_3660916_SNP A C 0.1053 20 170 0.3495 4.5484072105562279E-01
2L_3660944_SNP G A 0.4121 75 107 0.2999 3.7685977751989130E-01
2L_3661034_SNP G C 0.2448 47 145 0.8322 7.3219034528570837E-01
2L_3661041_SNP A T 0.1421 27 163 0.3254 2.4408692144863176E-01
2L_3661171_SNP A G 0.3716 68 115 0.6461 6.8862971528694139E-01
2L_3661451_SNP T A 0.05155 10 184 0.06732 1.0543528076275344E-01
2L_3661517_SNP G A 0.133 25 163 0.1315 1.3376105311690556E-01
2L_3661576_SNP T A 0.08065 15 171 0.9178 5.5274722084258832E-01
2L_3661577_SNP C T 0.08065 15 171 0.9369 5.8055752053100318E-01
2L_3661598_SNP G A 0.08122 16 181 0.1214 1.4402786007813173E-01
2L_3661606_SNP G A 0.09357 16 155 0.1308 1.2952756456210546E-01
2L_3661640_SNP G A 0.2303 41 137 0.2272 2.2212255334546838E-01
2L_3661672_SNP T A 0.05102 10 186 0.5321 4.1691382848188596E-01
2L_3661682_SNP G T 0.2134 35 129 0.2445 1.8760455097215456E-01
2L_3661720_SNP A G 0.06452 12 174 0.9714 6.9518099521257914E-01
2L_3661961_SNP A C 0.1872 35 152 0.9051 6.9893510750395116E-01
2L_3662006_SNP T G 0.1538 30 165 0.1692 2.5433767813919439E-01
2L_3662069_SNP A C 0.09091 17 170 0.7471 9.2627962358807314E-01
2L_3662091_INS CC C 0.2833 51 129 0.4786 6.0714124812334602E-01
2L_3662097_MNP ACAAAAG GATTCCC 0.2737 49 130 0.4627 5.9271717966081139E-01
2L_3662105_MNP TTC GAA 0.2697 48 130 0.4999 6.2435601631352200E-01
2L_3662151_SNP T C 0.1111 20 160 0.7323 9.2171144976922958E-01
2L_3662156_SNP T C 0.08743 16 167 0.7838 8.4572097567653859E-01
2L_3662243_SNP C T 0.0765 14 169 0.8396 2.7541094146868506E-01
2L_3662800_SNP T C 0.09836 18 165 0.5765 1.7510494978887292E-01
2L_3662845_SNP T G 0.2781 52 135 0.1809 1.1065805938923245E-01
2L_3662920_SNP T C 0.3591 65 116 0.8575 8.3612543074749079E-01
2L_3662934_SNP C T 0.3352 60 119 0.8402 9.8570374598533372E-01
2L_3662963_SNP C G 0.1075 20 166 0.3664 1.4681358130796096E-01
2L_3662979_SNP T G 0.3867 70 111 0.8284 7.6690294756080712E-01
2L_3662986_SNP A T 0.1129 21 165 0.3026 2.7535268366898735E-01
2L_3663069_SNP T C 0.3388 62 121 0.8897 9.3209033053389390E-01
2L_3663105_SNP G C 0.1497 28 159 0.2985 9.4829139083908220E-02
2L_3663165_SNP T C 0.05025 10 189 0.4896 4.9023855879794986E-01
2L_3663186_SNP A G 0.08065 15 171 0.341 9.4933007767735167E-02
2L_3663333_SNP A T 0.05076 10 187 0.0538 4.9751013941096461E-02
2L_3663410_SNP A T 0.08187 14 157 0.2178 2.8772737112733038E-01
2L_3663411_SNP C T 0.08187 14 157 0.2178 2.8772737112733038E-01
2L_3663451_SNP G C 0.0625 12 180 0.5534 5.7626095074567862E-01
2L_3663470_SNP A C 0.09137 18 179 0.4715 4.3603553863322231E-01
2L_3663496_SNP T C 0.07368 14 176 0.587 3.2175339968972705E-01
2L_3663534_SNP T A 0.326 59 122 0.4662 5.4687441934407433E-01
2L_3663558_SNP A G 0.08947 17 173 0.6548 7.4095711090277216E-01
2L_3663566_SNP T G 0.4033 73 108 0.4323 4.4475127603323961E-01
2L_3663587_DEL T TT 0.08791 16 166 0.9188 9.2840045076265720E-01
2L_3663643_SNP C G 0.07895 15 175 0.6359 3.3827423307508475E-01
2L_3663693_SNP G A 0.3172 59 127 0.5692 4.8736982061916578E-01
2L_3663696_SNP C T 0.1958 37 152 0.3119 2.8721035033829012E-01
2L_3663777_SNP T G 0.06383 12 176 0.639 2.4982624459284009E-01
2L_3663781_SNP A C 0.06806 13 178 0.04462 7.3108399769153232E-02
2L_3663788_SNP A C 0.07407 14 175 0.5419 1.7341507716710458E-01
2L_3663802_SNP A G 0.05584 11 186 0.7829 7.0982614612042916E-01
2L_3663884_SNP A G 0.2204 41 145 0.08538 1.0985329897031271E-01
2L_3663926_SNP T C 0.2637 48 134 0.3865 3.1080452791832547E-01
2L_3663997_SNP G A 0.4324 80 105 0.576 8.7208069188941073E-01
2L_3663998_SNP G A 0.4324 80 105 0.5795 7.9281094964279475E-01
2L_3664024_SNP A G 0.133 25 163 0.4462 5.5423219914683597E-01
2L_3664114_SNP A C 0.2395 40 127 0.6564 4.9098913066741090E-01
2L_3664141_SNP A T 0.1011 18 160 0.5769 3.7309540598823243E-01
2L_3664264_SNP A G 0.1098 18 146 0.8784 7.5540567505188183E-01
2L_3664304_SNP C G 0.1026 20 175 0.1537 2.2563255849756081E-01
2L_3664310_SNP T G 0.1022 19 167 0.08437 1.1479797591737118E-01
2L_3664437_SNP A G 0.4134 74 105 0.1309 7.4100692694744286E-02
2L_3664479_SNP G A 0.4278 77 103 0.4252 2.6657749278291143E-01
2L_3664499_SNP C G 0.1648 30 152 0.6595 2.9646666038264602E-01
2L_3664505_SNP T C 0.0567 11 183 0.1084 2.1869059093350784E-01
2L_3664534_SNP G C 0.1895 36 154 0.07408 1.1156563164885935E-01
2L_3664536_SNP A C 0.1946 36 149 0.08934 1.4860891766209594E-01
2L_3664552_SNP G A 0.4693 84 95 0.4407 2.9311101277552587E-01
2L_3664558_SNP T C 0.201 39 155 0.07837 1.1827085981542018E-01
2L_3664577_SNP C T 0.05181 10 183 0.6179 6.3917476724093059E-01
2L_3664579_SNP A G 0.1141 21 163 0.5615 2.8108945054252710E-01
2L_3664580_SNP C T 0.1038 19 164 0.6779 3.8227316418861246E-01
2L_3664584_SNP C A 0.1129 21 165 0.5872 3.0306824647112474E-01
2L_3664585_SNP C T 0.1129 21 165 0.5872 3.0306824647112474E-01
2L_3664589_SNP T A 0.06417 12 175 0.8297 5.4176302684078381E-01
2L_3664614_SNP T C 0.1129 21 165 0.8053 6.3287126501615587E-01
2L_3664620_SNP A G 0.1087 20 164 0.6959 4.0685817080414477E-01
2L_3664629_SNP T A 0.1135 21 164 0.8016 6.1938902378072425E-01
2L_3664670_SNP A T 0.3 54 126 0.6924 8.7579846561467944E-01
2L_3664687_SNP T C 0.0582 11 178 0.8916 9.6956144678928835E-01
2L_3664704_SNP T C 0.2169 41 148 0.5682 8.5041484831501180E-01
2L_3664741_SNP A T 0.1606 31 162 0.1399 2.2813480566857669E-01
2L_3664755_SNP A G 0.1551 29 158 0.1163 2.4861207709892363E-01
2L_3664757_SNP A G 0.07937 15 174 0.5575 6.3408773576352173E-01
2L_3664912_SNP T G 0.05729 11 181 0.4251 1.6560766615862021E-01
2L_3664920_INS A ACACATATACA 0.4624 80 93 0.007005 1.4656930779390513E-02
2L_3664923_SNP T C 0.0625 12 180 0.4076 1.3595823479930713E-01
2L_3664942_SNP G A 0.4078 73 106 0.02596 2.9816357253040153E-02
2L_3665009_SNP G T 0.1788 32 147 0.03155 4.0287750244705517E-02
2L_3665017_SNP A G 0.2809 50 128 0.06637 1.3795685211229525E-01
2L_3665062_SNP C G 0.3296 59 120 0.8919 9.0953453769158821E-01
2L_3665074_SNP A T 0.07179 14 181 0.8616 9.2862981457591776E-01
2L_3665087_INS TT T 0.5 85 85 0.2923 1.9055256053849068E-01
2L_3665280_SNP T C 0.3876 69 109 0.7353 6.8021694958852075E-01
2L_3665407_SNP A G 0.1094 21 171 0.2979 2.0890132728013366E-01
2L_3665408_SNP C T 0.09948 19 172 0.6191 7.1580290555428472E-01
2L_3665423_SNP C T 0.09948 19 172 0.3703 3.4057260805481360E-01
2L_3665496_SNP A T 0.2044 37 144 0.01152 6.8066360737261602E-03
2L_3665564_SNP G A 0.06806 13 178 0.4451 1.9425633636246642E-01
2L_3665694_SNP G T 0.1397 25 154 0.5318 5.3138282559673300E-01
2L_3665698_SNP T C 0.3481 63 118 0.8152 9.0378892094415209E-01
2L_3665745_SNP T G 0.2162 40 145 0.288 2.8240565229502013E-01
2L_3665797_SNP A G 0.06566 13 185 0.3897 3.6462021097130237E-01
2L_3665918_SNP C T 0.06878 13 176 0.8135 6.4218360317951961E-01
2L_3665947_SNP G T 0.2513 47 140 0.7438 9.0976145005073095E-01
2L_3665974_SNP T C 0.09375 18 174 0.4329 5.5272537415386891E-01
2L_3666008_SNP T C 0.1158 22 168 0.7971 7.2512247574084210E-01
2L_3666072_DEL G GG 0.1968 37 151 0.2234 2.2296898222313999E-01
2L_3666094_SNP C G 0.3495 65 121 0.7336 6.5071245656105869E-01
2L_3666101_SNP T C 0.232 42 139 0.5561 4.3234685296032793E-01
2L_3666120_SNP T G 0.381 72 117 0.5887 6.1676080322289206E-01
2L_3666149_SNP A T 0.1344 25 161 0.03334 3.2381148297921235E-02
2L_3666152_SNP A G 0.2151 40 146 0.2523 2.2847966681200871E-01
2L_3666159_SNP A T 0.1297 24 161 0.4366 4.2412467025975631E-01
2L_3666178_SNP A G 0.06736 13 180 0.4609 4.2451361947243837E-01
2L_3666186_SNP G T 0.3598 68 121 0.9877 6.7376178117869734E-01
2L_3666190_SNP A T 0.3665 70 121 0.8721 5.8057332217928770E-01
2L_3666195_SNP A G 0.2766 52 136 0.8557 8.1281908380940959E-01
2L_3666204_DEL A GT 0.2951 54 129 0.9404 9.3980882121466947E-01
2L_3666214_SNP C A 0.3704 70 119 0.8362 5.4234062917351278E-01
2L_3666215_INS TC T 0.3704 70 119 0.863 5.7373344523184400E-01
2L_3666218_SNP A T 0.3617 68 120 0.8277 5.1508695485655365E-01
2L_3666222_SNP T A 0.1383 26 162 0.3825 3.2817985858603471E-01
2L_3666230_SNP T G 0.1925 36 151 0.7253 8.9468504895683354E-01
2L_3666239_SNP A C 0.05759 11 180 0.9577 6.4618266852025119E-01
2L_3666240_SNP T C 0.05641 11 184 0.4701 5.8783166520619223E-01
2L_3666255_SNP A G 0.07254 14 179 0.4116 2.8853361009473899E-01
2L_3666268_SNP T A 0.2181 41 147 0.2591 2.2164985314989027E-01
2L_3666271_SNP A C 0.2193 41 146 0.26 2.2338454289731990E-01
2L_3666272_SNP C T 0.2193 41 146 0.26 2.2338454289731990E-01
2L_3666283_SNP C G 0.1047 20 171 0.6773 5.9065478024210794E-01
2L_3666292_SNP T A 0.3279 60 123 0.5983 5.2928368193402231E-01
2L_3666297_DEL AT A 0.127 24 165 0.3681 4.1481431230896859E-01
2L_3666301_DEL C CC 0.06283 12 179 0.7587 8.8593062912763054E-01
2L_3666306_SNP C T 0.05882 11 176 0.8798 9.9446952301470837E-01
2L_3666317_INS TGC AAAG 0.4263 81 109 0.6932 6.8793701309108912E-01
2L_3666415_SNP A C 0.1053 20 170 0.9184 8.5981915828146116E-01
2L_3666417_SNP G C 0.1337 25 162 0.0847 9.1935157223987263E-02
2L_3666425_SNP G T 0.1765 33 154 0.217 2.3505355308397657E-01
2L_3666447_SNP T C 0.1099 21 170 0.6682 5.7555598983884071E-01
2L_3666795_SNP G C 0.08995 17 172 0.4136 4.9098157774617424E-01
2L_3666833_SNP A T 0.2328 44 145 0.8492 8.8392696605367982E-01
2L_3666874_SNP T C 0.3011 56 130 0.4598 3.5819403256486726E-01
2L_3666889_DEL ATTTTCTACA A 0.3675 61 105 0.8076 6.2861739210782364E-01
2L_3666906_SNP A G 0.3146 56 122 0.6213 4.6906232222158950E-01
2L_3666915_SNP A T 0.3333 64 128 0.9483 8.9245535945697974E-01
2L_3666924_SNP A T 0.3716 68 115 0.6264 4.4590067061501315E-01
2L_3667001_SNP T C 0.1016 19 168 0.04527 5.1632618322894272E-02
2L_3667032_SNP A C 0.3784 70 115 0.775 6.8410765292769782E-01
2L_3667204_INS A AA 0.3333 61 122 0.7028 9.3912994981190379E-01
2L_3667242_SNP G C 0.2926 55 133 0.8285 5.8420596829297189E-01
2L_3667303_SNP T C 0.2834 53 134 0.3968 6.8109726359175271E-01
2L_3667350_SNP T C 0.3838 71 114 0.9829 9.3679844878110174E-01
2L_3667387_SNP C A 0.2391 44 140 0.8055 9.7727985506867654E-01
2L_3667429_SNP T C 0.2169 41 148 0.3569 3.7237434451879359E-01
2L_3667432_SNP C T 0.3492 66 123 0.9583 9.8198753689084517E-01
2L_3667468_SNP A T 0.1148 21 162 0.7461 7.4974282087241340E-01
2L_3667493_SNP C G 0.262 49 138 0.9283 7.8894638541289819E-01
2L_3667496_SNP G A 0.2698 51 138 0.9007 7.4533102109604954E-01
2L_3667504_SNP T A 0.09326 18 175 0.662 7.1553917029050207E-01
2L_3667685_SNP G T 0.1602 29 152 0.147 1.8125032941687946E-01
2L_3667772_SNP A T 0.1406 27 165 0.5837 5.3341850795330981E-01
2L_3667780_SNP A G 0.3596 64 114 0.2954 3.2986256002672343E-01
2L_3667796_SNP T A 0.3543 62 113 0.161 1.2145891296674005E-01
2L_3667802_SNP G T 0.07692 15 180 0.04941 1.4537027161561322E-01
2L_3667837_SNP T C 0.1027 19 166 0.1401 2.1964275249623977E-01
2L_3667840_SNP C T 0.1033 19 165 0.1293 2.0087160936587845E-01
2L_3667841_SNP T C 0.06557 12 171 0.4381 3.4161006676273764E-01
2L_3667846_SNP G T 0.2044 37 144 0.8209 9.0110902586696306E-01
2L_3667850_SNP A G 0.1813 33 149 0.7676 9.2067643234846752E-01
2L_3667878_SNP T A 0.1237 24 170 0.3219 6.6555310605838669E-01
2L_3667929_SNP C A 0.06989 13 173 0.8691 4.5872062557603055E-01
2L_3667932_SNP G A 0.05102 10 186 0.2916 3.2798606106334205E-01
2L_3667948_SNP T A 0.06989 13 173 0.9223 5.5879100269591753E-01
2L_3667962_SNP G A 0.07071 14 184 0.2613 5.1197665936305614E-01
2L_3667963_SNP C T 0.06633 13 183 0.27 5.3201113541791800E-01
2L_3667972_SNP G A 0.1026 20 175 0.6405 5.0880813607880682E-01
2L_3667991_SNP T A 0.1978 36 146 0.7318 7.5288416208676057E-01
2L_3668002_SNP A G 0.2577 42 121 0.7513 8.3604198860448564E-01
2L_3668035_SNP T A 0.06154 12 183 0.2069 3.0992952591442102E-01
2L_3668038_SNP A T 0.232 42 139 0.5499 6.4182779329871209E-01
2L_3668074_SNP A G 0.319 52 111 0.9433 9.5905934045584007E-01
2L_3668129_SNP C T 0.06154 12 183 0.3084 5.7758395066888013E-01
2L_3668137_SNP C T 0.3051 54 123 0.6157 4.5498839196572372E-01
2L_3668140_SNP T A 0.3068 54 122 0.5819 4.2905124931621030E-01
2L_3668147_SNP G A 0.08205 16 179 0.1105 1.5142032416776896E-01
2L_3668221_SNP T C 0.4863 89 94 0.6982 9.1786568040616956E-01
2L_3668254_SNP T C 0.2366 44 142 0.2712 1.6253698259140958E-01
2L_3668263_SNP T G 0.06736 13 180 0.009511 5.5062429557315067E-03
2L_3668274_SNP T C 0.09278 18 176 0.5086 7.6095772569437947E-01
2L_3668284_SNP T A 0.4615 84 98 0.5022 6.2017643774430187E-01
2L_3668305_SNP A T 0.2373 42 135 0.88 9.0060066078196155E-01
2L_3668386_SNP T C 0.3892 72 113 0.719 5.9163121183272660E-01
2L_3668424_SNP G A 0.2652 48 133 0.1486 1.5283334521448422E-01
2L_3668433_SNP A C 0.3978 74 112 0.5147 4.0962161563223420E-01
2L_3668480_SNP T G 0.07692 15 180 0.8196 9.7347850664309099E-01
2L_3668538_DEL C CC 0.1546 30 164 0.06676 8.4095463527991243E-02
2L_3668543_SNP T C 0.1466 28 163 0.09364 1.3320441239243597E-01
2L_3668544_SNP G A 0.09574 18 170 0.9711 8.4779229145005308E-01
2L_3668601_SNP C T 0.3777 71 117 0.625 5.8893906331567403E-01
2L_3668652_SNP T A 0.1585 29 154 0.6552 8.2321846285671396E-01
2L_3668683_SNP T A 0.2539 49 144 0.07617 1.2167140439049262E-01
2L_3668688_INS TACTCAGCTT T 0.09392 17 164 0.8626 6.6126643752025571E-01
2L_3668711_SNP C T 0.2539 49 144 0.06569 1.0009938367064941E-01
2L_3668722_SNP C G 0.1152 22 169 0.04955 4.2707129137202766E-02
2L_3668746_SNP G T 0.3386 64 125 0.2862 2.6041796052954014E-01
2L_3668754_SNP A G 0.3122 59 130 0.04574 6.0798175850027641E-02
2L_3668806_SNP A G 0.08333 16 176 0.7363 8.3593130993654818E-01
2L_3668872_SNP A T 0.3602 67 119 0.2651 2.6541608721595256E-01
2L_3668896_SNP T C 0.4233 80 109 0.5186 7.0335951017927223E-01
2L_3668976_SNP C G 0.2021 39 154 0.04014 1.2209911299670029E-01
2L_3668998_SNP G A 0.3583 67 120 0.3084 3.2549082254937933E-01
2L_3669011_SNP T C 0.1038 19 164 0.7388 9.8233266926504559E-01
2L_3669025_SNP G T 0.4086 76 110 0.3348 4.0627074073086866E-01
2L_3669032_INS TAAAA T 0.1202 22 161 0.901 6.4783244536587459E-01
2L_3669033_INS AAAAAT A 0.05882 11 176 0.1103 2.3677205596625595E-01
2L_3669035_SNP A T 0.3675 61 105 0.1322 1.9338098048705143E-01
2L_3669038_SNP C T 0.2074 39 149 0.05343 1.6857814550441097E-01
2L_3669046_SNP G A 0.3611 65 115 0.1362 1.1922772879492083E-01
2L_3669067_SNP G A 0.3077 56 126 0.04842 8.4233524520280989E-02
2L_3669128_SNP A G 0.0733 14 177 0.3739 5.2180624498715600E-01
2L_3669147_SNP A C 0.1788 32 147 0.273 4.5627989469263830E-01
2L_3669155_SNP A G 0.08901 17 174 0.01546 1.6882743468733766E-02
2L_3669159_SNP C A 0.08466 16 173 0.008097 1.7101570024687002E-02
2L_3669168_SNP C G 0.1523 30 167 0.1602 2.0721755186640800E-01
2L_3669182_SNP A G 0.1823 33 148 0.8148 7.1590668132194901E-01
2L_3669205_SNP T C 0.09137 18 179 0.1764 2.7024742046920358E-01
2L_3669209_SNP C A 0.08247 16 178 0.1888 2.9563059635513478E-01
2L_3669223_SNP A G 0.1302 25 167 0.6473 4.8967249963117998E-01
2L_3669289_SNP A C 0.4121 75 107 0.9474 9.4361417259435476E-01
2L_3669312_SNP G A 0.05882 11 176 0.4412 1.3109087327158675E-01
2L_3669354_SNP A G 0.06915 13 175 0.4729 1.4465716461007527E-01
2L_3669381_SNP G A 0.172 32 154 0.3601 4.3745870020157773E-01
2L_3669417_SNP G C 0.337 62 122 0.7057 9.9978116975906228E-01
2L_3669498_SNP A G 0.0625 12 180 0.3028 2.4474062567757648E-01
2L_3669510_SNP C T 0.2713 51 137 0.9214 5.8832252483514846E-01
2L_3669523_SNP G C 0.254 48 141 0.6044 9.1951624525297870E-01
2L_3669591_SNP A G 0.4946 91 93 0.7069 5.6580116732419206E-01
2L_3669600_SNP A T 0.4945 90 92 0.6553 5.7537434731827553E-01
2L_3669621_SNP T A 0.07653 15 181 0.4963 8.3546012518127122E-01
2L_3669632_SNP A G 0.4301 80 106 0.3479 2.2899440098916590E-01
2L_3669655_SNP T G 0.264 47 131 0.3303 1.4470949659793486E-01
2L_3669691_SNP C G 0.2857 54 135 0.9993 7.9434347608392719E-01
2L_3669742_SNP A G 0.07143 14 182 0.2215 2.9306076880234888E-01
2L_3669745_SNP C G 0.06633 13 183 0.3624 4.3538197621294317E-01
2L_3669775_SNP A G 0.08205 16 179 0.8148 8.3281359744352645E-01
2L_3669836_SNP G C 0.09896 19 173 0.9213 4.5944650760415795E-01
2L_3669883_SNP C G 0.2582 47 135 0.3342 4.6946030996291765E-01
2L_3669907_SNP A G 0.1755 33 155 0.2673 4.3668759583114414E-01
2L_3669924_SNP G T 0.09836 18 165 0.0146 4.1102898024197497E-02
2L_3669934_SNP A G 0.172 32 154 0.3713 6.3132619562498082E-01
2L_3669956_SNP G A 0.05435 10 174 0.068 1.1761384682436449E-01
2L_3669964_SNP C T 0.1341 24 155 0.07998 1.7356351891589161E-01
2L_3669973_INS AG A 0.06704 12 167 0.109 1.3924616669741174E-01
2L_3669974_SNP G A 0.06593 12 170 0.6185 6.8820201014108684E-01
2L_3669996_SNP A T 0.07386 13 163 0.1753 2.3094412951861198E-01
2L_3669997_SNP A T 0.1609 28 146 0.4333 7.2318269219236964E-01
2L_3670004_SNP A G 0.345 59 112 0.6852 7.0828695053257795E-01
2L_3670017_SNP C G 0.3537 58 106 0.5679 5.0666706387510785E-01
2L_3670038_SNP T C 0.2742 51 135 0.7147 4.1890053811906747E-01
2L_3670047_SNP A T 0.2697 48 130 0.5994 3.6717938907752001E-01
2L_3670052_SNP A G 0.05236 10 181 0.1898 1.8478605834042605E-01
2L_3670058_SNP T A 0.09948 19 172 0.3318 5.5484197958701809E-01
2L_3670060_SNP T A 0.1828 34 152 0.3147 5.0152145204056375E-01
2L_3670070_SNP A G 0.4475 81 100 0.8209 5.7736763656900680E-01
2L_3670076_INS A AGA 0.3607 66 117 0.6285 4.4502150116969375E-01
2L_3670083_SNP A T 0.06633 13 183 0.6218 7.5542046539000474E-01
2L_3670092_SNP G T 0.3607 66 117 0.636 3.7390970490448494E-01
2L_3670094_SNP G C 0.3424 63 121 0.8074 4.4167990369489440E-01
2L_3670098_DEL CTA C 0.3622 67 118 0.6334 4.6299342702574353E-01
2L_3670107_SNP G C 0.3693 65 111 0.6822 8.1898475117461789E-01
2L_3670118_SNP A G 0.35 63 117 0.6877 8.0388626268774721E-01
2L_3670188_SNP T C 0.1967 36 147 0.3299 5.1593434192855803E-01
2L_3670190_SNP G C 0.2 37 148 0.3217 5.0278400039497795E-01
2L_3670192_SNP A G 0.1913 35 148 0.3881 6.1372958075264561E-01
2L_3670196_SNP A G 0.07179 14 181 0.8648 6.7934624452413761E-01
2L_3670247_SNP A G 0.2346 42 137 0.664 4.3937670921453409E-01
2L_3670254_SNP A T 0.06122 12 184 0.2661 4.9206247989902629E-01
2L_3670274_SNP G A 0.3022 55 127 0.7024 6.5173815833035342E-01
2L_3670289_SNP A G 0.05584 11 186 0.7376 8.8980590046558594E-01
2L_3670313_SNP C T 0.3652 65 113 0.4762 7.7575800235357728E-01
2L_3670330_SNP T C 0.3667 66 114 0.4222 6.7203946575323570E-01
2L_3670374_SNP T A 0.06061 12 186 0.6833 8.3997669616640547E-01
2L_3670376_SNP T A 0.06061 12 186 0.6833 8.3997669616640547E-01
2L_3670405_DEL A AT 0.06061 12 186 0.6833 8.3997669616640547E-01
2L_3670406_SNP G T 0.2367 40 129 0.9167 6.0173629116296190E-01
2L_3670413_SNP A T 0.2686 47 128 0.9386 7.1753019457899514E-01
2L_3670432_SNP A T 0.2199 42 149 0.2876 4.8721948777316504E-01
2L_3670441_SNP A G 0.2043 38 148 0.9914 7.4735800584318790E-01
2L_3670444_SNP G T 0.2011 37 147 0.9755 7.7424894447234061E-01
2L_3670446_SNP C T 0.05128 10 185 0.2801 2.7759534191100499E-01
2L_3670465_SNP C T 0.09326 18 175 0.8152 6.2904036720491863E-01
2L_3670470_SNP T G 0.2905 52 127 0.9932 7.7393545477048964E-01
2L_3670476_SNP T G 0.07254 14 179 0.02197 2.5188518108383275E-02
2L_3670477_SNP T A 0.06771 13 179 0.01203 1.1727245311837190E-02
2L_3670480_SNP A T 0.4917 89 92 0.199 2.8155377656334690E-01
2L_3670582_SNP G A 0.4457 82 102 0.6975 8.4482937074281828E-01
2L_3670627_SNP C T 0.06091 12 185 0.4061 4.7823607222116793E-01
2L_3670662_INS T TT 0.4034 71 105 0.1331 1.0682606998145971E-01
2L_3670683_SNP G A 0.4743 83 92 0.1564 1.0773578547846741E-01
2L_3670687_SNP C T 0.3966 71 108 0.1194 9.0402813356961542E-02
2L_3670689_SNP A G 0.3966 71 108 0.1535 1.2085191571254661E-01
2L_3670690_SNP T A 0.3966 71 108 0.1582 1.1187300307524595E-01
2L_3670705_SNP T A 0.1458 28 164 0.6665 5.2088192432833347E-01
2L_3670741_SNP A G 0.371 69 117 0.6469 3.3502862679875411E-01
2L_3670745_SNP T G 0.1538 28 154 0.5779 9.5927027248160512E-01
2L_3670752_SNP A T 0.4158 79 111 0.576 6.3049427525622725E-01
2L_3670810_SNP T C 0.2131 39 144 0.8846 8.8235729805818830E-01
2L_3670833_SNP C A 0.3736 68 114 0.9932 8.5818407720980039E-01
2L_3670841_SNP G A 0.1969 38 155 0.8383 7.5872004157571959E-01
2L_3670850_SNP G C 0.3777 71 117 0.5941 6.1288491003364176E-01
2L_3670857_SNP C G 0.2147 41 150 0.8979 8.5885574879018578E-01
2L_3670976_SNP G A 0.306 56 127 0.7625 8.5083741676174574E-01
2L_3671021_SNP A T 0.235 43 140 0.2426 2.6798600696223818E-01
2L_3671248_SNP G C 0.2553 48 140 0.2089 2.2997544242882617E-01
2L_3671260_SNP G T 0.2872 54 134 0.7053 8.7246461446972845E-01
2L_3671579_SNP G A 0.3135 58 127 0.8636 9.8708691364203671E-01
2L_3671586_SNP A T 0.3681 67 115 0.8976 8.9108423555224869E-01
2L_3671606_SNP C A 0.3923 71 110 0.4622 5.0958735128948274E-01
2L_3671611_SNP A G 0.1657 30 151 0.6628 4.1018073960938373E-01
2L_3671632_SNP T A 0.1378 27 169 0.2035 1.2561714257402623E-01
2L_3671634_SNP T A 0.4286 78 104 0.754 8.5072006661951249E-01
2L_3671636_SNP T C 0.4176 76 106 0.1985 2.5912241982186079E-01
2L_3671637_SNP A T 0.4086 76 110 0.1755 2.1390688079962072E-01
2L_3671639_SNP G A 0.1421 28 169 0.1893 1.1718948540054563E-01
2L_3671644_SNP G T 0.3231 63 132 0.0865 6.6242320157274465E-02
2L_3671646_SNP C A 0.3716 68 115 0.8956 7.3287735235180551E-01
2L_3671663_SNP T G 0.3882 66 104 0.767 9.6890371884880455E-01
2L_3671664_SNP G C 0.4286 78 104 0.7804 9.6358150555378697E-01
2L_3671666_MNP CCGC TATG 0.4317 79 104 0.7764 9.6125882862548351E-01
2L_3671671_SNP T A 0.4341 79 103 0.8074 9.3106317290865370E-01
2L_3671672_SNP A T 0.3882 66 104 0.7551 9.5939674351901427E-01
2L_3671692_SNP G T 0.1692 33 162 0.4957 7.4137064769575078E-01
2L_3671700_SNP A T 0.3626 66 116 0.279 2.7374363202051455E-01
2L_3671703_SNP A T 0.2432 45 140 0.6769 5.4718324441925870E-01
2L_3671708_SNP T G 0.1071 21 175 0.3372 3.0784961032220381E-01
2L_3671721_SNP C G 0.1276 25 171 0.9438 8.3024254081789328E-01
2L_3671723_DEL A AACTATGTATTTTG 0.1892 35 150 0.1844 2.0103681245566185E-01
2L_3671738_SNP T A 0.2147 41 150 0.157 1.1071693527970639E-01
2L_3671746_SNP T C 0.06061 12 186 0.2041 3.5166237763340114E-01
2L_3671916_SNP G A 0.4111 74 106 0.7622 6.9270177390737420E-01
2L_3671927_SNP T G 0.08763 17 177 0.7419 7.1112495109946461E-01
2L_3671946_SNP A G 0.06633 13 183 0.7961 7.2175736912711375E-01
2L_3671954_SNP G A 0.1667 31 155 0.3649 3.0757829615585586E-01
2L_3671958_SNP T C 0.2108 39 146 0.2491 1.3472582925585552E-01
2L_3672054_SNP A G 0.2077 38 145 0.4837 2.6669290804551327E-01
2L_3672094_SNP A G 0.09948 19 172 0.9977 9.7486164977836842E-01
2L_3672122_SNP A G 0.07368 14 176 0.1504 1.1963274401770374E-01
2L_3672181_SNP T G 0.05789 11 179 0.6467 6.3643299985399526E-01
2L_3672196_SNP A G 0.08205 16 179 0.5416 6.2358381826731168E-01
2L_3672223_SNP G C 0.4167 75 105 0.5253 5.2774742728073742E-01
2L_3672264_SNP A G 0.1168 23 174 0.1869 2.3705799585994769E-01
2L_3672277_SNP G T 0.4586 83 98 0.5494 4.4554488542137682E-01
2L_3672319_SNP A G 0.1875 36 156 0.1104 7.7641260626172354E-02
2L_3672346_SNP C A 0.3492 66 123 0.3849 4.4039123363242949E-01
2L_3672370_SNP T A 0.06349 12 177 0.001762 2.2084099209584273E-03
2L_3672382_SNP G A 0.06383 12 176 0.001844 2.2723790094413207E-03
2L_3672401_SNP T C 0.07653 15 181 0.6053 6.0113705693068042E-01
2L_3672472_SNP T C 0.1179 23 172 0.3595 5.4721231823595673E-01
2L_3672518_SNP A G 0.1218 24 173 0.3505 5.3621146499759242E-01
2L_3672563_SNP A G 0.1263 25 173 0.1258 1.3261952071350891E-01
2L_3672572_SNP C T 0.1414 28 170 0.2048 3.0988236858578910E-01
2L_3672644_INS GAG G 0.1231 24 171 0.2683 5.6859624619278670E-01
2L_3672791_SNP C A 0.453 82 99 0.8923 7.3555180309293144E-01
2L_3672792_SNP A C 0.456 83 99 0.904 6.9566848061710040E-01
2L_3672929_SNP G A 0.05102 10 186 0.7312 6.9396156710430579E-01
2L_3672936_SNP T A 0.1036 20 173 0.9508 8.4252150875796550E-01
2L_3673019_SNP C T 0.4402 81 103 0.7389 8.4005726012035720E-01
2L_3673043_SNP A G 0.1361 26 165 0.9386 8.5001820665990901E-01
2L_3673143_SNP A T 0.199 38 153 0.4119 3.8956910384695431E-01
2L_3673261_SNP T C 0.06771 13 179 0.8217 4.0450564124451294E-01
2L_3673273_SNP T C 0.2045 36 140 0.8513 5.8868753983050603E-01
2L_3673282_SNP C G 0.3563 62 112 0.5631 2.7180983919427892E-01
2L_3673288_SNP T C 0.3222 58 122 0.5834 2.5514592656335378E-01
2L_3673312_DEL A ATA 0.2737 52 138 0.4465 3.6408613174018489E-01
2L_3673316_SNP T G 0.05789 11 179 0.4903 3.9844697938244655E-01
2L_3673355_SNP G A 0.1263 24 166 0.8191 7.6769788379958137E-01
2L_3673357_SNP T G 0.1223 23 165 0.8919 8.4064866732536803E-01
2L_3673361_SNP G A 0.127 24 165 0.8038 7.5597059546970391E-01
2L_3673368_SNP T G 0.1364 24 152 0.5402 3.2595652379009976E-01
2L_3673376_SNP T G 0.1263 24 166 0.8355 7.8509864304447186E-01
2L_3673391_SNP T A 0.246 46 141 0.5057 3.2201094342391545E-01
2L_3673392_SNP A T 0.1179 23 172 0.8882 8.3666462862933666E-01
2L_3673393_SNP G T 0.117 22 166 0.5025 3.0454949342901794E-01
2L_3673401_SNP G A 0.1173 23 173 0.8136 7.4257999948134279E-01
2L_3673416_SNP T G 0.3804 70 114 0.612 3.4298615390837772E-01
2L_3673417_SNP C G 0.3262 61 126 0.507 2.3554681737500971E-01
2L_3673431_SNP A G 0.06736 13 180 0.6601 3.2981557805831763E-01
2L_3673446_DEL T TC 0.2947 56 134 0.4615 9.2281068517845899E-01
2L_3673451_INS AATA A 0.3032 57 131 0.405 9.9954635232131883E-01
2L_3673459_DEL A ACTTTAACGCA 0.3128 56 123 0.6133 3.3685606648049282E-01
2L_3673494_SNP T A 0.1276 25 171 0.3769 4.5571056004011823E-01
2L_3673503_SNP A C 0.3552 65 118 0.7116 8.2328337620717074E-01
2L_3673579_SNP G A 0.4556 82 98 0.7646 9.0162737915184077E-01
2L_3673619_SNP A G 0.4343 76 99 0.8716 7.0505326560464021E-01
2L_3673628_SNP C T 0.2678 49 134 0.8317 9.3093785999766843E-01
2L_3673650_SNP C G 0.3043 56 128 0.3045 5.1836031871182275E-01
2L_3673664_SNP T A 0.1789 34 156 0.6645 6.1785850822241706E-01
2L_3673700_SNP A G 0.06667 13 182 0.000156 4.8596453743867399E-04
2L_3673703_INS GG G 0.0625 12 180 5.199e-05 4.6812121195564935E-05
2L_3673717_INS GGTAG G 0.05181 10 183 0.4692 5.0830867588762019E-01
2L_3673730_SNP T C 0.3967 73 111 0.1892 3.7550581189107868E-01
2L_3673785_SNP G T 0.3536 64 117 0.1308 1.6376969017552134E-01
2L_3673837_SNP G T 0.1354 26 166 0.3271 2.1944458872857908E-01
2L_3673866_SNP G C 0.3825 70 113 0.3774 4.3138613318834329E-01
2L_3673873_SNP T G 0.171 33 160 0.51 5.4416817299113296E-01
2L_3673882_SNP T A 0.2147 41 150 0.4578 6.3514831853604203E-01
2L_3673950_SNP A C 0.08721 15 157 0.4951 9.3702272893705940E-01
2L_3673962_MNP GCT AAA 0.08333 15 165 0.7019 6.9991409136134175E-01
2L_3673975_SNP A C 0.3107 55 122 0.6613 8.9082946645947603E-01
2L_3673988_SNP A G 0.2932 56 135 0.5636 7.1042495130842376E-01
2L_3674025_SNP T G 0.06186 12 182 0.2481 3.6649264069186660E-01
2L_3674083_SNP C T 0.4475 81 100 0.4499 5.9774699391369635E-01
2L_3674113_SNP G C 0.2707 49 132 0.977 9.5186865286997935E-01
2L_3674118_SNP C T 0.1444 27 160 0.01975 7.8824158289151937E-03
2L_3674124_SNP A C 0.1576 29 155 0.03684 2.1193108579754368E-02
2L_3674143_SNP T C 0.06736 13 180 0.7727 7.9671316970842110E-01
2L_3674158_SNP G A 0.06122 12 184 0.1449 2.0482342054193114E-01
2L_3674204_SNP T C 0.07107 14 183 0.6147 9.0999963641879944E-01
2L_3674216_DEL A AGGA 0.06633 13 183 0.3093 6.1151086569172386E-01
2L_3674223_SNP A C 0.2448 47 145 0.2916 1.7792399386273694E-01
2L_3674228_SNP C A 0.4944 89 91 0.8884 9.8006627147681336E-01
2L_3674248_SNP T A 0.2031 39 153 0.07743 5.7715167826722411E-02
2L_3674386_SNP A G 0.05181 10 183 0.8181 4.6536117268187549E-01
2L_3674436_SNP A G 0.07576 15 183 0.006011 1.0636473672436276E-02
2L_3674438_SNP G T 0.2526 48 142 0.139 1.1718788790906853E-01
2L_3674447_SNP T G 0.3647 62 108 0.2494 1.8596050280231013E-01
2L_3674529_SNP T C 0.1554 30 163 0.0007939 1.5028784339886907E-03
2L_3674582_SNP A T 0.1077 21 174 0.3046 4.2907935401073671E-01
2L_3674637_SNP A G 0.2 38 152 0.1687 2.6325857210740355E-01
2L_3674726_SNP A G 0.1198 23 169 0.02333 5.8198924213836233E-02
2L_3674728_SNP A C 0.07772 15 178 0.005741 2.5040969574395149E-02
2L_3674745_SNP C T 0.5 90 90 0.4576 4.3849793814713367E-01
2L_3674746_SNP C T 0.1937 37 154 0.1482 2.4086909070059315E-01
2L_3674782_SNP G A 0.129 24 162 0.494 5.0040954410628025E-01
2L_3674795_SNP T A 0.2063 39 150 0.03583 6.2578809110090311E-02
2L_3674872_SNP G A 0.1026 20 175 0.04826 1.9211886394355171E-01
2L_3674919_SNP G A 0.2737 52 138 0.4691 4.4969489642468907E-01
2L_3674946_INS ACGCCTC T 0.1257 24 167 0.1964 3.9901634382721407E-01
2L_3675063_SNP G C 0.4719 84 94 0.6182 7.9175707399933271E-01
2L_3675085_SNP G A 0.06 12 188 0.3039 5.6399180154995521E-01
2L_3675089_INS TTGAGATTC T 0.05263 10 180 0.4826 4.6390885538111426E-01
2L_3675119_SNP A T 0.05263 10 180 0.4826 4.6390885538111426E-01
2L_3675134_SNP T A 0.1066 21 176 0.7348 4.1335788505894977E-01
2L_3675136_INS AA A 0.05882 11 176 0.007679 1.0669283466040671E-02
2L_3675158_SNP A C 0.05789 11 179 0.8865 9.3937265451959662E-01
2L_3675159_SNP A T 0.1082 21 173 0.9498 5.9688916364368061E-01
2L_3675188_SNP A T 0.1789 34 156 0.1619 1.3443288868530201E-01
2L_3675191_SNP G A 0.456 83 99 0.3199 6.9693094654071364E-01
2L_3675228_SNP G A 0.1598 31 163 0.578 5.3827746341353433E-01
2L_3675234_SNP C G 0.1053 20 170 0.6335 3.5492626663279880E-01
2L_3675337_SNP C T 0.1641 32 163 0.6635 7.9917452158430202E-01
2L_3675352_SNP A C 0.3851 67 107 0.5604 4.7599107797856433E-01
2L_3675357_INS CTC C 0.117 22 166 0.574 3.7648730174734135E-01
2L_3675412_SNP G A 0.2819 53 135 0.1441 2.1860758465441188E-01
2L_3675492_SNP T G 0.05025 10 189 0.3284 3.4093330489923734E-01
2L_3675493_SNP G A 0.1913 35 148 0.7617 8.8317726700909716E-01
2L_3675508_DEL A AA 0.1788 32 147 0.5757 4.7332181426598163E-01
2L_3675519_SNP T C 0.3636 68 119 0.1041 5.3185082112021831E-02
2L_3675520_SNP T C 0.3441 64 122 0.2112 1.4959597377556288E-01
2L_3675525_SNP C G 0.06566 13 185 0.5098 4.4793557443393006E-01
2L_3675533_SNP A T 0.2581 48 138 0.7558 6.0386816392624088E-01
2L_3675571_SNP A G 0.05155 10 184 0.5103 5.8399700201797911E-01
2L_3675637_SNP C T 0.4362 82 106 0.3593 3.2795517006545527E-01
2L_3675644_SNP T A 0.06599 13 184 0.931 5.9550642099786311E-01
2L_3675649_SNP A C 0.1774 33 153 0.5837 4.7123056496616111E-01
2L_3675708_SNP A G 0.1414 27 164 0.4049 3.5048552638159136E-01
2L_3675719_SNP T C 0.1547 28 153 0.9571 8.6323553640944628E-01
2L_3675845_SNP G C 0.2154 42 153 0.1582 6.9015574525644413E-02
2L_3675870_DEL AGA A 0.1389 25 155 0.9929 9.1696920313375374E-01
2L_3675900_SNP T C 0.107 20 167 0.9804 9.5984447225580316E-01
2L_3675924_SNP T A 0.3696 68 116 0.6606 4.7840239468556678E-01
2L_3675938_SNP G A 0.05914 11 175 0.4906 3.0355185521388295E-01
2L_3675941_SNP T A 0.0829 16 177 0.4282 4.9655328581577263E-01
2L_3675943_SNP A G 0.05435 10 174 0.7778 5.8452561072444897E-01
2L_3675945_SNP T C 0.2408 46 145 0.1333 1.3528239332730596E-01
2L_3675979_SNP C T 0.2105 40 150 0.02116 2.1534889977327189E-02
2L_3675997_SNP T G 0.05556 11 187 0.1255 1.1003380581521149E-01
2L_3676002_SNP G A 0.2895 55 135 0.00222 5.6657728462880172E-04
2L_3676003_SNP A G 0.2775 53 138 0.385 5.5171222926301855E-01
2L_3676016_SNP A G 0.466 89 102 0.07132 5.0055441898206772E-02
2L_3676017_SNP A T 0.466 89 102 0.07064 4.3518530858068782E-02
2L_3676021_SNP A G 0.4635 89 103 0.06132 4.0907772980097561E-02
2L_3676023_SNP G A 0.1489 28 160 0.4383 2.3973517195370864E-01
2L_3676031_SNP G T 0.3545 67 122 0.1936 2.4440256544169381E-01
2L_3676062_SNP G A 0.1958 37 152 0.01672 1.7336416781703508E-02
2L_3676073_SNP C T 0.288 55 136 0.003824 1.3730030530008360E-03
2L_3676239_SNP G A 0.4439 83 104 0.2047 1.8682149807398596E-01
2L_3676379_SNP T C 0.06091 12 185 0.1169 2.2496047325768120E-01
2L_3676580_SNP A G 0.2234 42 146 0.7188 8.8788390146031904E-01
2L_3676671_SNP A C 0.05556 11 187 0.5345 5.3536316209398227E-01
2L_3676710_SNP T A 0.1518 29 162 0.3747 3.1698738752779354E-01
2L_3676742_SNP A C 0.1146 22 170 0.4081 4.7590086354338546E-01
2L_3676767_SNP A G 0.06091 12 185 0.6603 5.9674451399510031E-01
2L_3676785_INS A AA 0.2391 44 140 0.9455 9.5817268539527556E-01
2L_3676850_SNP G A 0.388 71 112 0.9902 8.1392572764385451E-01
2L_3676862_SNP A G 0.08763 17 177 0.5265 3.6998358577730905E-01
2L_3676920_SNP C A 0.06061 12 186 0.658 5.9346109115944778E-01
2L_3676935_SNP A T 0.1474 28 162 0.6488 6.3467010985767647E-01
2L_3676937_SNP C T 0.08673 17 179 0.2829 2.3412382920910413E-01
2L_3676938_SNP T C 0.2579 49 141 0.6785 5.1398331512660156E-01
2L_3676943_SNP G T 0.09137 18 179 0.2348 1.9503403763244997E-01
2L_3677015_SNP A T 0.2381 45 144 0.1764 1.6567839338735535E-01
2L_3677044_SNP A G 0.06122 12 184 0.3639 1.9320750265836806E-01
2L_3677068_SNP A G 0.4891 90 94 0.2754 1.6710355848820202E-01
2L_3677237_SNP T C 0.05102 10 186 0.5107 7.4251696089190244E-01
2L_3677248_SNP G A 0.4599 86 101 0.9623 6.8151769946885143E-01
2L_3677251_SNP A T 0.467 85 97 0.9402 8.1514463818390703E-01
2L_3677271_SNP T C 0.07576 15 183 0.4277 5.4940534420645903E-01
2L_3677298_SNP C A 0.1398 26 160 0.6367 9.4380537841955292E-01
2L_3677304_SNP A T 0.4199 76 105 0.8479 5.7478482473017090E-01
2L_3677533_INS TATCT T 0.1864 33 144 0.7303 8.5863031600894790E-01
2L_3677539_INS TCT T 0.07821 14 165 0.5587 6.2815582684447613E-01
2L_3677671_SNP T G 0.4571 80 95 0.1444 1.5311651646909008E-01
2L_3677673_SNP T A 0.3333 58 116 0.1024 1.1759501633626201E-01
2L_3677678_SNP A G 0.06154 12 183 0.4849 5.6723796919356906E-01
2L_3677690_SNP T C 0.4946 91 93 0.1127 1.5758419537455248E-01
2L_3677862_SNP G T 0.3242 59 123 0.1377 8.9104348705834058E-02
2L_3677867_SNP C A 0.2283 42 142 0.006532 5.7874089027156756E-03
2L_3677877_SNP C T 0.3224 59 124 0.2012 1.6026932552675677E-01
2L_3677887_SNP T A 0.1 19 171 0.613 7.0061082791559426E-01
2L_3677892_SNP C A 0.3184 57 122 0.1682 1.4098705625690111E-01
2L_3677905_SNP G A 0.3388 62 121 0.2129 1.5608544865471152E-01
2L_3677923_SNP A T 0.3315 60 121 0.2784 2.3114166111592616E-01
2L_3677925_SNP T A 0.3425 62 119 0.3404 3.0176195125314598E-01
2L_3677927_SNP T A 0.09278 18 176 0.7066 7.6758279721914291E-01
2L_3677931_SNP C A 0.3459 64 121 0.2711 2.2100320847488475E-01
2L_3677948_SNP G C 0.1559 29 157 0.3547 2.8587768639493927E-01
2L_3677953_SNP C T 0.1421 26 157 0.4693 3.9925214400042763E-01
2L_3678004_SNP C T 0.1406 27 165 0.1464 1.7738035902817184E-01
2L_3678032_SNP A C 0.2356 45 146 0.02252 2.4158503614379708E-02
2L_3678042_DEL AA T 0.2421 46 144 0.02764 2.6002799330190791E-02
2L_3678052_SNP T C 0.1538 30 165 0.07543 9.3415436820270092E-02
2L_3678054_SNP T G 0.09137 18 179 0.6932 6.3033245659948522E-01
2L_3678073_SNP T G 0.3728 63 106 0.6375 5.5871932470794738E-01
2L_3678129_SNP G T 0.3859 71 113 0.3223 3.3966063183477979E-01
2L_3678248_SNP A G 0.1264 23 159 0.6244 5.9800143891169033E-01
2L_3678317_SNP T G 0.1832 35 156 0.1022 8.7427526059844718E-02
2L_3678343_SNP T A 0.3094 56 125 0.6402 4.9891753993255405E-01
2L_3678358_SNP T G 0.3011 53 123 0.8325 9.5016237239053325E-01
2L_3678533_SNP A T 0.2263 43 147 0.8069 9.1582010565398198E-01
2L_3678546_SNP G A 0.1237 24 170 0.1931 2.1647427713214695E-01
2L_3678547_SNP T A 0.2211 42 148 0.6458 8.9250972261005601E-01
2L_3678551_SNP G A 0.3492 66 123 0.4962 4.3431359705140526E-01
2L_3678559_SNP T G 0.2513 47 140 0.6718 8.1491670920660431E-01
2L_3678645_SNP A C 0.101 20 178 0.239 2.4842679723902583E-01
2L_3678687_SNP A G 0.1128 22 173 0.2903 2.1061806991174625E-01
2L_3678724_SNP C G 0.1684 33 163 0.2746 2.6281185864766754E-01
2L_3678748_SNP T C 0.05263 10 180 0.6502 3.0852694425519145E-01
2L_3678767_SNP T C 0.07853 15 176 0.3398 4.0807163524258927E-01
2L_3678825_SNP A T 0.2394 45 143 0.8398 6.2504075739759757E-01
2L_3678859_SNP A G 0.055 11 189 0.7889 6.9433230261854073E-01
2L_3678892_SNP A C 0.07895 15 175 0.1848 2.6472927150282766E-01
2L_3678927_SNP A G 0.1978 36 146 0.9198 8.0695575579899093E-01
2L_3678946_SNP A T 0.1053 20 170 0.6641 9.5614291254009498E-01
2L_3678948_SNP T C 0.1053 20 170 0.2857 4.0204403148336576E-01
2L_3678953_SNP C T 0.2044 37 144 0.8061 5.9211569736574754E-01
2L_3678958_SNP G C 0.1878 34 147 0.8467 7.5411728859806093E-01
2L_3678987_SNP T C 0.4202 79 109 0.1425 1.5366156131236175E-01
2L_3679010_SNP C T 0.07653 15 181 0.2856 4.0490640986442306E-01
2L_3679013_SNP G T 0.1623 31 160 0.06229 6.7835937248252487E-02
2L_3679022_INS GG G 0.05076 10 187 0.2228 2.2168710310508732E-01
2L_3679047_DEL C CATTACAGC 0.08901 17 174 0.2896 3.0256488941530768E-01
2L_3679081_SNP C T 0.06736 13 180 0.1367 1.5166869242673398E-01
2L_3679091_SNP A T 0.3098 57 127 0.08513 1.6137698086956254E-01
2L_3679096_SNP T C 0.06599 13 184 0.3618 3.6265690063631750E-01
2L_3679108_SNP G C 0.1518 29 162 0.338 5.0211062204991697E-01
2L_3679174_SNP A G 0.09645 19 178 0.3692 5.2969630551305802E-01
2L_3679182_SNP A G 0.1082 21 173 0.5606 4.2159990551060722E-01
2L_3679231_SNP A T 0.3441 64 122 0.3834 5.3415335172714595E-01
2L_3679276_INS T TT 0.3121 54 119 0.4775 5.7302175319731552E-01
2L_3679345_SNP A G 0.07143 14 182 0.5675 7.0104844850203563E-01
2L_3679370_SNP A T 0.4255 80 108 0.2438 2.1255382193759698E-01
2L_3679372_SNP A G 0.08629 17 180 0.8992 9.7160075267664081E-01
2L_3679727_SNP G C 0.2359 46 149 0.5833 2.7193302757422211E-01
2L_3679739_DEL T TT 0.1459 27 158 0.1235 1.6081895229106768E-01
2L_3679851_DEL C CC 0.2646 50 139 0.1253 1.6266044731925766E-01
2L_3679854_SNP C T 0.2826 52 132 0.147 2.1808639762890958E-01
2L_3679856_SNP T C 0.06316 12 178 0.2692 2.3249869746122886E-01
2L_3679916_SNP C T 0.1282 25 170 0.3881 4.1758213721088178E-01
2L_3679938_SNP T C 0.05641 11 184 0.7964 7.9629155831498288E-01
2L_3679949_SNP T C 0.07955 14 162 0.4534 5.8047858633743465E-01
2L_3679959_INS GT G 0.3515 58 107 0.1719 5.6683016752278104E-02
2L_3680261_SNP A G 0.07101 12 157 0.714 8.4494161246971589E-01
2L_3680307_SNP A G 0.06557 12 171 0.7724 9.3614311660257810E-01
2L_3680313_SNP T C 0.1872 35 152 0.04097 6.5950324489517431E-02
2L_3680315_SNP A G 0.05759 11 180 0.04233 1.0160063530185326E-01
2L_3680379_SNP A G 0.224 41 142 0.02251 3.2161240358964588E-02
2L_3680394_SNP T C 0.2941 55 132 0.5299 6.7063580278141388E-01
2L_3680547_SNP A G 0.2865 53 132 0.3029 5.4517554272219604E-01
2L_3680687_SNP A G 0.4301 80 106 0.5575 4.9966608078127739E-01
2L_3680692_SNP G C 0.06701 13 181 0.138 1.3549799197264811E-01
2L_3680696_DEL T TATGCTGCAGTAG 0.2754 46 121 0.4562 5.0701360152975294E-01
2L_3680712_SNP G T 0.4222 76 104 0.5467 4.9790895338920349E-01
2L_3680728_SNP C T 0.4101 73 105 0.5138 4.2481396394142779E-01
2L_3680735_SNP G A 0.05051 10 188 0.2318 1.3764322985456168E-01
2L_3680755_SNP C T 0.2983 54 127 0.405 3.5235626628023742E-01
2L_3680819_SNP T C 0.2474 47 143 0.5307 8.1300309209080301E-01
2L_3680844_SNP T C 0.4811 89 96 0.7686 6.6457003738393228E-01
2L_3680867_SNP A G 0.06122 12 184 0.4737 6.7383985122974688E-01
2L_3680887_DEL C CGTTAAC 0.05128 10 185 0.61 7.4018165548801318E-01
2L_3681070_SNP A C 0.06061 12 186 0.1447 2.3332914636796065E-01
2L_3681111_SNP A T 0.1623 31 160 0.6861 5.9909224075578515E-01
2L_3681150_SNP T G 0.05584 11 186 0.5209 6.7862601016770019E-01
2L_3681189_SNP T G 0.1774 33 153 0.6805 9.5397076198488850E-01
2L_3681190_SNP A G 0.1818 34 153 0.4205 5.8416632119929135E-01
2L_3681198_SNP A T 0.1852 35 154 0.5595 8.0405361639873130E-01
2L_3681226_SNP T A 0.2188 35 125 0.349 4.8547371593649158E-01
2L_3681244_MNP AAAA CCTC 0.3918 67 104 0.1603 3.1212136307956861E-01
2L_3681249_DEL C TTGG 0.3807 67 109 0.1277 2.2423660976986282E-01
2L_3681254_DEL T TC 0.4 72 108 0.1633 3.3819742407602948E-01
2L_3681269_SNP A G 0.4011 73 109 0.2002 4.4068938184794648E-01
2L_3681270_SNP G T 0.4044 74 109 0.1883 4.1668560369219820E-01
2L_3681281_SNP C T 0.4056 73 107 0.1877 4.2107318470343191E-01
2L_3681283_SNP G T 0.4033 73 108 0.2184 4.6032839299970463E-01
2L_3681284_SNP A C 0.4144 75 106 0.1902 4.1405728685117571E-01
2L_3681315_SNP T C 0.288 55 136 0.02956 9.8841693436101608E-02
2L_3681326_SNP T G 0.09444 17 163 0.6197 9.9850203047094921E-01
2L_3681443_SNP C A 0.06111 11 169 0.809 5.8953149972499885E-01
2L_3681458_SNP A C 0.07071 14 184 0.6097 7.5756579758837006E-01
2L_3681706_SNP A T 0.1047 20 171 0.6297 3.4046343668890944E-01
2L_3681809_SNP C T 0.07568 14 171 0.04797 3.6205631872683983E-02
2L_3681823_SNP C T 0.09896 19 173 0.5691 3.7805529247852487E-01
2L_3681875_SNP A T 0.1055 21 178 0.1517 1.2310816072581765E-01
2L_3681980_INS G GG 0.488 81 85 0.6485 6.1641219493070243E-01
2L_3681984_SNP A C 0.4505 82 100 0.4602 3.1188361860903668E-01
2L_3682090_SNP T C 0.1813 35 158 0.7223 7.6008742212221925E-01
2L_3682092_SNP G T 0.1907 37 157 0.6772 6.2582543338013941E-01
2L_3682115_SNP G A 0.1667 32 160 0.9372 6.7775942103460718E-01
2L_3682138_SNP T A 0.4237 75 102 0.6406 6.7365903620093848E-01
2L_3682139_SNP A G 0.05405 10 175 0.8459 9.5370834097243962E-01
2L_3682141_SNP A G 0.1192 23 170 0.1938 1.3975071154960539E-01
2L_3682148_SNP G A 0.1218 24 173 0.1721 1.2226169818560007E-01
2L_3682175_SNP G C 0.2199 42 149 0.1901 1.4638141167022833E-01
2L_3682187_SNP A T 0.2158 41 149 0.1996 1.5245580652000290E-01
2L_3682194_SNP C A 0.1218 24 173 0.1762 1.2499614843532425E-01
2L_3682198_SNP T G 0.1218 24 173 0.1672 1.1738605462184282E-01
2L_3682203_SNP C A 0.1168 23 174 0.1964 1.4096221882645132E-01
2L_3682210_SNP T C 0.1117 22 175 0.1893 1.4177690155452716E-01
2L_3682219_SNP G T 0.08743 16 167 0.7025 5.3347524055381312E-01
2L_3682220_SNP T A 0.1173 23 173 0.2707 2.4415311394197770E-01
2L_3682221_SNP A C 0.09189 17 168 0.7611 5.9803073515980310E-01
2L_3682228_SNP A G 0.1237 24 170 0.198 1.6916872686315476E-01
2L_3682235_SNP A T 0.1399 27 166 0.4587 4.9132531841835247E-01
2L_3682237_SNP A G 0.1135 21 164 0.2934 2.0073049590467151E-01
2L_3682241_SNP G A 0.1263 24 166 0.4244 4.9656743940487191E-01
2L_3682287_SNP T G 0.1289 25 169 0.298 2.6109992228844003E-01
2L_3682299_SNP A G 0.1128 22 173 0.7562 5.7675844143420485E-01
2L_3682355_SNP T A 0.3333 62 124 0.4997 2.6227499038932922E-01
2L_3682363_SNP A G 0.1378 27 169 0.2269 1.5629819744422790E-01
2L_3682397_SNP T C 0.05236 10 181 0.6485 3.0377886748056149E-01
2L_3682432_SNP T C 0.4839 90 96 0.6339 5.1669746152798002E-01
2L_3682672_SNP C G 0.2527 47 139 0.1386 2.0287645605655835E-01
2L_3682676_SNP T C 0.2418 44 138 0.06869 8.8822264294215914E-02
2L_3682719_INS A AA 0.3596 64 114 0.2638 4.5379074721170698E-01
2L_3682726_SNP A G 0.3714 65 110 0.21 3.4640337321176040E-01
2L_3682758_SNP G C 0.05155 10 184 0.06493 6.7674891884142371E-02
2L_3682870_SNP T G 0.3333 62 124 0.129 1.2441848332111893E-01
2L_3682899_INS TT T 0.4624 80 93 0.05786 1.3197632600887299E-01
2L_3682927_SNP T G 0.05155 10 184 0.05232 6.3512400194477320E-02
2L_3682946_SNP A G 0.05155 10 184 0.05088 6.1073755738746759E-02
2L_3683057_SNP T A 0.08377 16 175 0.02832 8.3163812761416947E-02
2L_3683089_SNP A T 0.05208 10 182 0.6497 3.0386067370174918E-01
2L_3683181_SNP C G 0.07895 15 175 0.1446 1.1809374767235392E-01
2L_3683183_SNP T G 0.06417 12 175 0.1286 9.4913751904623478E-02
2L_3683216_SNP G T 0.456 83 99 0.6126 3.7291554355673329E-01
2L_3683313_SNP A G 0.4892 91 95 0.6083 6.8214196008072547E-01
2L_3683316_SNP G A 0.484 91 97 0.6009 7.0363817454191657E-01
2L_3683323_SNP A G 0.06667 13 182 0.754 8.9849204555277351E-01
2L_3683337_INS CC C 0.2295 42 141 0.9352 7.7051030584649371E-01
2L_3683428_SNP G A 0.3757 68 113 0.796 8.9463423512232487E-01
2L_3683430_SNP G T 0.3889 70 110 0.7437 9.2820060536659854E-01
2L_3683494_SNP A G 0.3043 56 128 0.1385 2.0665140684521210E-01
2L_3683509_SNP T C 0.1693 32 157 0.4195 4.2109654267776442E-01
2L_3683542_SNP T A 0.06154 12 183 0.4456 6.5135416099253352E-01
2L_3683556_SNP C T 0.06316 12 178 0.7038 5.3599824506141180E-01
2L_3683557_SNP T C 0.0582 11 178 0.8422 6.4723130197447887E-01
2L_3683607_SNP A G 0.06283 12 179 0.6042 3.3189404885193030E-01
2L_3683735_SNP G C 0.4576 81 96 0.1384 1.8715625361752930E-01
2L_3683754_DEL C AG 0.1421 26 157 0.7228 6.3717670199827681E-01
2L_3683804_SNP T C 0.173 32 153 0.08554 6.6996140433997875E-02
2L_3683816_SNP T C 0.1694 31 152 0.06856 4.9749325454078640E-02
2L_3683878_SNP A G 0.2128 40 148 0.2277 2.3261416074493102E-01
2L_3683899_SNP G C 0.2332 45 148 0.1904 1.9672253152000585E-01
2L_3683926_SNP A G 0.385 72 115 0.5443 5.7389247742143912E-01
2L_3683960_SNP T C 0.1503 29 164 0.4792 5.7061541777315461E-01
2L_3683981_SNP A C 0.2593 49 140 0.9173 8.9909885928165756E-01
2L_3683988_SNP G A 0.075 15 185 0.7693 8.6447274697180121E-01
2L_3684007_SNP T A 0.1392 27 167 0.03307 2.4836540288033886E-02
2L_3684073_SNP C T 0.4468 84 104 0.6353 6.1562022728215482E-01
2L_3684115_SNP T C 0.3632 69 121 0.5728 5.1211973623278273E-01
2L_3684145_SNP A G 0.4225 79 108 0.3983 5.1634315658411034E-01
2L_3684154_SNP A G 0.367 69 119 0.49 4.3266932695414750E-01
2L_3684163_SNP T C 0.2021 39 154 0.3709 5.6116122999576357E-01
2L_3684166_SNP G A 0.4624 86 100 0.3003 4.4530813531004687E-01
2L_3684259_SNP T C 0.4598 80 94 0.2942 3.0634985008750359E-01
2L_3684376_SNP C T 0.431 75 99 0.8994 8.8660927056283190E-01
2L_3684400_SNP A G 0.1696 29 142 0.1541 1.4925173355123500E-01
2L_3684406_SNP G C 0.1514 28 157 0.2158 2.0884704893676520E-01
2L_3684412_SNP A C 0.3865 63 100 0.7561 6.5801414742010089E-01
2L_3684415_SNP G A 0.3989 71 107 0.8282 8.0208197207087784E-01
2L_3684457_SNP A C 0.1724 30 144 0.1379 9.9844606110327971E-02
2L_3684469_SNP T C 0.1676 30 149 0.09598 8.8382038476403801E-02
2L_3684493_SNP A C 0.1413 26 158 0.06055 3.3152041143667786E-02
2L_3684538_SNP T C 0.1639 30 153 0.4374 2.7862290087831199E-01
2L_3684544_SNP C T 0.4624 80 93 0.1112 1.0098399738649733E-01
2L_3684553_SNP A G 0.1967 36 147 0.9125 9.6028950222138254E-01
2L_3684601_SNP C A 0.4463 79 98 0.7337 6.2861330243776270E-01
2L_3684667_SNP C T 0.4945 90 92 0.02238 1.2420511635474221E-02
2L_3684674_SNP T A 0.2461 47 144 0.3527 4.0553472851887173E-01
2L_3684693_SNP G T 0.388 71 112 0.05483 3.7819556014435311E-02
2L_3684702_SNP G A 0.2606 49 139 0.313 2.4409679178941301E-01
2L_3684703_SNP T A 0.2701 47 127 0.2697 2.7593388718653278E-01
2L_3684723_SNP A C 0.1711 32 155 0.4816 4.5869638340289987E-01
2L_3684826_INS T TCT 0.4536 83 100 0.4913 4.6925788803476276E-01
2L_3684835_SNP A C 0.09845 19 174 0.9555 9.2765675406565140E-01
2L_3684846_SNP A T 0.05236 10 181 0.6499 3.0354617085416113E-01
2L_3684919_SNP T C 0.4783 88 96 0.8093 7.1797200142691053E-01
2L_3685023_SNP A G 0.3667 66 114 0.4016 2.9158272232615023E-01
2L_3685258_SNP C T 0.05208 10 182 0.6497 3.0386067370174918E-01
2L_3685287_SNP T G 0.3149 57 124 0.9551 5.0025971570048233E-01
2L_3685296_SNP A G 0.3838 71 114 0.6771 9.1975996009533167E-01
2L_3685307_SNP A G 0.3791 69 113 0.7717 5.1292213623136895E-01
2L_3685309_SNP C G 0.05263 10 180 0.6664 3.1881588821636608E-01
2L_3685312_SNP T C 0.0603 12 187 0.9837 9.2561360318821972E-01
2L_3685317_DEL A AGT 0.3871 72 114 0.8856 6.3203002733611213E-01
2L_3685367_SNP G T 0.05028 9 170 0.4494 4.9239666735257359E-01
2L_3685369_SNP T G 0.3976 66 100 0.8766 5.9277183005036360E-01
2L_3685399_SNP G T 0.08511 16 172 0.8477 7.1260958303553390E-01
2L_3685407_SNP T A 0.4681 88 100 0.8505 5.8336420979620685E-01
2L_3685416_SNP T A 0.2888 54 133 0.7494 6.1012118795954495E-01
2L_3685433_SNP C A 0.3476 65 122 0.7515 6.6731719553614588E-01
2L_3685440_SNP C T 0.2796 52 134 0.9414 6.2752139864011602E-01
2L_3685639_SNP C A 0.3607 66 117 0.5513 6.7168933253989271E-01
2L_3685668_SNP A G 0.1503 29 164 0.06756 6.4962523956356710E-02
2L_3685678_SNP A C 0.4149 78 110 0.9539 9.9567154333010122E-01
2L_3685780_DEL C TT 0.2866 47 117 0.1106 1.3019698197964313E-01
2L_3685802_SNP T A 0.05556 11 187 0.9192 8.0280321629809337E-01
2L_3685817_SNP C T 0.4973 91 92 0.1341 1.4823703434701574E-01
2L_3685855_SNP T A 0.1692 33 162 0.3702 5.0597945371935260E-01
2L_3685862_SNP T G 0.3696 68 116 0.2583 4.1819198803337110E-01
2L_3685935_SNP G A 0.05699 11 182 0.6807 4.0859508450245885E-01
2L_3686013_SNP T A 0.3262 61 126 0.07275 1.0703518965071102E-01
2L_3686017_SNP T G 0.3316 62 125 0.07204 1.1969880096274688E-01
2L_3686024_SNP T C 0.3405 63 122 0.006492 2.5248034795244605E-02
2L_3686027_SNP C G 0.3784 70 115 0.0214 6.5285392078285667E-02
2L_3686076_SNP C A 0.2343 41 134 0.6109 4.6479128798603897E-01
2L_3686125_SNP C T 0.08333 15 165 0.5873 5.4220038536698878E-01
2L_3686143_SNP C T 0.2 36 144 0.4704 4.7624933338538944E-01
2L_3686162_SNP G A 0.3736 68 114 0.112 1.6681936923395646E-01
2L_3686168_SNP A T 0.07407 14 175 0.4259 4.4425956836415914E-01
2L_3686231_SNP A T 0.1397 25 154 0.8576 8.1535021233951133E-01
2L_3686251_SNP G A 0.1869 37 161 0.09344 1.6967536725646537E-01
2L_3686280_SNP C T 0.05128 10 185 0.2522 3.1279062243785627E-01
2L_3686287_SNP G T 0.1719 33 159 0.03292 5.0576804793726254E-02
2L_3686462_SNP G A 0.2184 38 136 0.8361 7.7903374120517965E-01
2L_3686477_SNP A G 0.2565 49 142 0.3802 3.7676578679797879E-01
2L_3686569_SNP A G 0.269 46 125 0.07604 1.0079207869630391E-01
2L_3686610_SNP C G 0.1186 23 171 0.02168 2.8623318348228247E-02
2L_3686646_SNP A G 0.2371 46 148 0.5073 5.6308917510587153E-01
2L_3686702_SNP A C 0.2487 47 142 0.8819 9.3393066301933181E-01
2L_3686805_SNP G A 0.4066 74 108 0.8132 7.5662174547308081E-01
2L_3686845_SNP T C 0.09945 18 163 0.7311 8.6783728102859503E-01
2L_3686846_SNP T C 0.2747 50 132 0.4684 3.9755393124272875E-01
2L_3686849_SNP A C 0.2 36 144 0.4722 4.0679774786249023E-01
2L_3686859_SNP A G 0.1487 29 166 0.6809 5.8694292277911297E-01
2L_3686877_SNP G C 0.199 38 153 0.4074 3.5264283518862249E-01
2L_3686939_SNP A T 0.4839 90 96 0.9479 9.6003693840213855E-01
2L_3686940_SNP T C 0.1128 22 173 0.6405 7.3682546974399510E-01
2L_3686960_SNP C T 0.4891 90 94 0.5567 6.1044469139927249E-01
2L_3686961_SNP A C 0.05556 11 187 0.8167 8.2379430220798888E-01
2L_3686967_SNP C T 0.4946 91 93 0.5837 6.6321265525226125E-01
2L_3687064_SNP T C 0.2984 57 134 0.4086 4.8936679662381122E-01
2L_3687097_SNP A C 0.4511 83 101 0.9206 8.2421552022826206E-01
2L_3687225_SNP T A 0.1099 21 170 0.3004 3.1106464280094770E-01
2L_3687226_SNP C G 0.3913 72 112 0.8282 7.8510566305030649E-01
2L_3687231_SNP T C 0.2199 42 149 0.4793 5.6675665796013019E-01
2L_3687235_INS CC C 0.1505 28 158 0.3027 4.2988647453938433E-01
2L_3687251_SNP T A 0.1198 23 169 0.5743 5.5505933851949052E-01
2L_3687260_SNP T C 0.1337 25 162 0.2583 3.7671201323797843E-01
2L_3687275_SNP A T 0.1534 29 160 0.9946 9.7594442331952447E-01
2L_3687295_SNP A G 0.2421 46 144 0.6007 8.2108568150411720E-01
2L_3687367_SNP T C 0.3497 64 119 0.8425 9.4137336864032772E-01
2L_3687387_SNP C T 0.4862 88 93 0.776 6.2359630698055346E-01
2L_3687437_SNP T C 0.08808 17 176 0.3392 4.1984450135579465E-01
2L_3687442_SNP T C 0.09645 19 178 0.2218 2.7947169294577434E-01
2L_3687444_SNP A C 0.118 21 157 0.8542 5.7572716686302883E-01
2L_3687448_SNP G T 0.1458 28 164 0.4558 5.1576557079182739E-01
2L_3687458_SNP T C 0.1443 28 166 0.496 5.4393484488490640E-01
2L_3687461_SNP A G 0.3944 71 109 0.6167 6.3724130754373243E-01
2L_3687544_SNP G T 0.4792 92 100 0.9498 6.7758507285954406E-01
2L_3687555_SNP G T 0.1702 32 156 0.9415 4.4512181513648796E-01
2L_3687827_SNP A G 0.07035 14 185 0.2325 2.4819408453810043E-01
2L_3687982_SNP G A 0.4054 75 110 0.4428 3.8186674719755875E-01
2L_3687989_SNP A G 0.0804 16 183 0.4519 4.7625806051601705E-01
2L_3688111_SNP G A 0.288 53 131 0.9713 7.3130776757807969E-01
2L_3688189_SNP C G 0.09845 19 174 0.9421 9.9230903723062136E-01
2L_3688284_SNP G C 0.4294 76 101 0.4224 3.9099488910808666E-01
2L_3688335_SNP A G 0.2 38 152 0.3835 4.2226004823296637E-01
2L_3688341_SNP T G 0.1989 37 149 0.3453 2.7917436157679842E-01
2L_3688351_DEL C CGGCAAAGCCACCCATTCTCAGCTCGATGCAC 0.2124 41 152 0.2431 2.9422623542019244E-01
2L_3688386_SNP G A 0.08122 16 181 0.1632 1.3528247497705104E-01
2L_3688395_SNP A T 0.4409 82 104 0.3071 2.9824170010894291E-01
2L_3688401_SNP C A 0.3211 61 129 0.841 8.4200010353332655E-01
2L_3688407_MNP GTACAA AATTGT 0.2073 40 153 0.2645 3.2277894555603837E-01
2L_3688437_SNP G A 0.05641 11 184 0.4637 4.0957056673972880E-01
2L_3688453_DEL G GGATTTGC 0.4536 83 100 0.07253 1.3745171983192206E-01
2L_3688465_SNP A T 0.4586 83 98 0.09203 1.7677136121060932E-01
2L_3688467_SNP G A 0.5 90 90 0.07859 9.8498241444390677E-02
2L_3688475_SNP G A 0.4641 84 97 0.07291 1.4316455150477925E-01
2L_3688511_SNP C T 0.453 82 99 0.07801 1.3112636550665924E-01
2L_3688512_SNP T G 0.4615 84 98 0.08981 1.6952888768303132E-01
2L_3688615_SNP T A 0.1658 31 156 0.7699 8.0925547457095315E-01
2L_3688636_SNP G A 0.1204 23 168 0.0416 4.4351689554573720E-02
2L_3688651_SNP A C 0.1623 31 160 0.06516 4.7587612095193105E-02
2L_3688658_SNP C G 0.3389 61 119 0.3658 2.4209459304194458E-01
2L_3688721_SNP T A 0.1316 25 165 0.6496 8.0541158000655233E-01
2L_3688834_SNP G A 0.07143 14 182 0.8437 8.3239770133418700E-01
2L_3688856_SNP G T 0.07447 14 174 0.5894 7.5822600236586923E-01
2L_3688967_SNP A T 0.4916 88 91 0.8266 6.8701672077868148E-01
2L_3688992_SNP C T 0.3155 59 128 0.9955 9.3623398603355845E-01
2L_3688995_INS ACATATGTGTG A 0.4044 74 109 0.6578 6.9353695623314437E-01
2L_3688998_SNP C T 0.1031 20 174 0.7658 4.9539647361750894E-01
2L_3689032_SNP G T 0.117 22 166 0.6598 6.0762725038880661E-01
2L_3689040_SNP C T 0.06667 13 182 0.6079 5.5383889005317555E-01
2L_3689043_SNP T C 0.125 24 168 0.4463 3.8249637134178782E-01
2L_3689052_SNP G C 0.2804 53 136 0.9777 9.7652852047509753E-01
2L_3689078_SNP G A 0.3452 58 110 0.9435 8.3852390545462319E-01
2L_3689103_SNP A G 0.3661 67 116 0.6406 5.7061902342878601E-01
2L_3689129_SNP C T 0.1693 32 157 0.9568 7.7249545979011081E-01
2L_3689161_SNP A G 0.1211 23 167 0.4993 4.5269439638339137E-01
2L_3689167_SNP A T 0.1257 24 167 0.6374 5.9662376292480590E-01
2L_3689168_INS TAATATTA T 0.1257 24 167 0.5787 4.9337299640833721E-01
2L_3689170_SNP A T 0.1257 24 167 0.4713 4.2141564171832524E-01
2L_3689172_SNP C G 0.07735 14 167 0.7577 8.0995429326667567E-01
2L_3689173_SNP C A 0.3425 62 119 0.7626 8.6150108439624440E-01
2L_3689174_SNP T A 0.1257 24 167 0.4713 4.2141564171832524E-01
2L_3689175_SNP A G 0.1257 24 167 0.4713 4.2141564171832524E-01
2L_3689178_SNP A C 0.1183 22 164 0.3325 2.3198583291754193E-01
2L_3689181_SNP T A 0.1217 23 166 0.4436 3.0568264243988230E-01
2L_3689182_SNP A C 0.1223 23 165 0.4592 3.2446673747744292E-01
2L_3689184_SNP T C 0.1211 23 167 0.4393 3.0609359743342623E-01
2L_3689186_SNP T A 0.107 20 167 0.5093 4.0919835516469305E-01
2L_3689190_SNP T G 0.1361 26 165 0.582 5.9478923527557870E-01
2L_3689192_SNP T A 0.1309 25 166 0.5034 4.9127698820889087E-01
2L_3689358_SNP G A 0.1842 35 155 0.03943 5.6408757221970050E-02
2L_3689393_SNP A G 0.2246 42 145 0.7007 6.5944002980206862E-01
2L_3689408_DEL G GAGGGGAAAACTGTTATGG 0.212 39 145 0.9157 8.2428241750436804E-01
2L_3689594_SNP C G 0.4918 90 93 0.9582 7.5298658794552531E-01
2L_3689623_SNP T A 0.237 41 132 0.3792 4.2983799598140537E-01
2L_3689681_SNP C G 0.2727 48 128 0.7944 5.1396147708792950E-01
2L_3689722_SNP T C 0.1341 24 155 0.08981 2.4570687770747612E-01
2L_3689730_SNP A G 0.1217 23 166 0.3855 4.2958027459761217E-01
2L_3689737_SNP T C 0.2663 49 135 0.7641 8.8509445030734046E-01
2L_3689741_SNP G C 0.1902 35 149 0.6959 8.5009520564024177E-01
2L_3689755_SNP T G 0.07653 15 181 0.9163 9.6455933865812682E-01
2L_3689776_SNP T G 0.1765 33 154 0.2083 3.7144495640226438E-01
2L_3689814_SNP A G 0.3243 60 125 0.4733 7.2474861588466200E-01
2L_3689825_SNP A G 0.08163 16 180 0.08244 6.6460866846422162E-02
2L_3689842_SNP A G 0.2781 52 135 0.2649 3.4056517132072195E-01
2L_3689908_SNP C T 0.07065 13 171 0.9019 9.6390979308875846E-01
2L_3689912_SNP C T 0.2459 45 138 0.3203 4.4385415886676727E-01
2L_3689920_SNP A C 0.3237 56 117 0.89 5.7022857252945514E-01
2L_3690052_SNP C T 0.0765 14 169 0.9755 5.6702046384213567E-01
2L_3690202_SNP A G 0.3457 65 123 0.4319 4.2953257405395784E-01
2L_3690205_SNP A T 0.0603 12 187 0.4494 4.5832600127455281E-01
2L_3690207_SNP T A 0.4385 82 105 0.4689 4.7883722179278354E-01
2L_3690221_SNP C A 0.3404 64 124 0.5944 5.4066613658465723E-01
2L_3690243_SNP T A 0.3262 61 126 0.3559 3.1609095747307159E-01
2L_3690268_SNP A G 0.3351 63 125 0.3421 3.2177647002695831E-01
2L_3690286_SNP A T 0.123 23 164 0.6438 5.1392292896335046E-01
2L_3690310_SNP G A 0.3687 66 113 0.4632 6.5426973627219542E-01
2L_3690385_SNP G A 0.08187 14 157 0.9152 8.0283706784471798E-01
2L_3690394_SNP A G 0.09424 18 173 0.5339 5.0149368004696226E-01
2L_3690397_SNP A G 0.1784 33 152 0.03799 3.6119299049675278E-02
2L_3690418_SNP A T 0.08901 17 174 0.6973 3.8338210677319995E-01
2L_3690515_SNP G C 0.1481 28 161 0.5648 7.0049472837858118E-01
2L_3690594_DEL T TTAATTTAATAAAACATTG 0.3616 64 113 0.4337 4.2263035326904497E-01
2L_3690639_SNP T G 0.05181 10 183 0.8247 8.5466640325367627E-01
2L_3690640_SNP T A 0.07812 15 177 0.3225 2.3476646705706117E-01
2L_3690663_SNP T A 0.1602 29 152 0.238 1.3959513119006262E-01
2L_3690666_SNP T C 0.15 27 153 0.2365 1.6224033182904030E-01
2L_3690675_SNP A G 0.07812 15 177 0.9858 8.6944269207146596E-01
2L_3690679_SNP T A 0.3784 70 115 0.8237 8.3648521547709476E-01
2L_3690695_SNP A C 0.373 69 116 0.9413 9.0012470588127025E-01
2L_3690700_SNP G T 0.3043 56 128 0.5403 5.4796273415920860E-01
2L_3690702_SNP T A 0.2768 49 128 0.2572 2.8590113594989597E-01
2L_3690706_SNP A T 0.3102 58 129 0.2385 2.2596029510011406E-01
2L_3690728_SNP T C 0.3607 66 117 0.8293 8.9938787497053085E-01
2L_3690734_SNP T A 0.3676 68 117 0.9246 9.6294611680981279E-01
2L_3690744_SNP G T 0.2979 56 132 0.272 3.0387796276141543E-01
2L_3690755_SNP G A 0.2597 47 134 0.2442 3.6473501815990239E-01
2L_3690788_SNP T A 0.08808 17 176 0.9783 7.7325373259758579E-01
2L_3690792_SNP C T 0.1368 26 164 0.8231 8.3884348792463426E-01
2L_3690797_SNP G A 0.25 47 141 0.1423 1.5905693443853541E-01
2L_3690798_SNP G A 0.2775 53 138 0.5592 4.5940688264548046E-01
2L_3690802_SNP A G 0.2692 49 133 0.3566 4.6638581072937246E-01
2L_3690822_SNP A T 0.06383 12 176 0.3784 2.9918776170011063E-01
2L_3690920_SNP C G 0.05208 10 182 0.1458 1.6959986122074910E-01
2L_3690986_SNP C A 0.1016 19 168 0.5657 6.4307163630400188E-01
2L_3691023_SNP T C 0.05208 10 182 0.5022 3.9729923046641702E-01
2L_3691091_SNP T C 0.1129 21 165 0.06333 5.0799783986648223E-02
2L_3691130_SNP C T 0.4407 78 99 0.9575 8.4427825042504101E-01
2L_3691136_SNP C T 0.2609 48 136 0.8288 8.9854583030544866E-01
2L_3691139_SNP T C 0.4368 76 98 0.9613 8.4312590210872829E-01
2L_3691151_SNP T G 0.2328 44 145 0.8507 5.3871155581665919E-01
2L_3691199_SNP T C 0.06011 11 172 0.9656 7.0959290038982370E-01
2L_3691227_SNP C T 0.478 87 95 0.3128 3.2534750777463606E-01
2L_3691232_SNP G C 0.3797 71 116 0.6479 6.2514029585131281E-01
2L_3691266_SNP A G 0.185 32 141 0.3089 2.4684006138255232E-01
2L_3691289_SNP C A 0.3506 61 113 0.4748 5.2236055843095464E-01
2L_3691295_SNP T C 0.3242 59 123 0.5943 4.9478638862589874E-01
2L_3691319_SNP T G 0.1862 35 153 0.5881 4.7577335877754368E-01
2L_3691328_SNP G A 0.352 63 116 0.7403 8.1670876089218081E-01
2L_3691376_SNP G A 0.2978 53 125 0.03361 6.9403220913680785E-03
2L_3691403_SNP C G 0.0829 16 177 0.001147 1.1532985432457575E-03
2L_3691489_SNP A G 0.1392 27 167 0.3769 4.9258520294748287E-01
2L_3691493_SNP G A 0.1531 30 166 0.6022 6.9343851733787965E-01
2L_3691506_SNP C T 0.3583 67 120 0.4401 4.6471851609744907E-01
2L_3691507_DEL A AGAGTGTGCA 0.09783 18 166 0.1896 2.2964152454789655E-01
2L_3691542_SNP T C 0.3333 62 124 0.6461 7.1703509863758108E-01
2L_3691568_SNP T C 0.06154 12 183 0.7326 7.6823800871897041E-01
2L_3691577_SNP C T 0.07853 15 176 0.8918 8.5794354164563480E-01
2L_3691623_INS AA A 0.226 40 137 0.6601 6.6931338500135584E-01
2L_3691629_SNP A G 0.414 77 109 0.5634 5.6987941156728494E-01
2L_3691634_SNP A G 0.06736 13 180 0.2923 1.7699337499983125E-01
2L_3691645_SNP G A 0.06736 13 180 0.3014 1.8796218568451872E-01
2L_3691652_DEL C CGTTT 0.09474 18 172 0.1362 1.2261325166248704E-01
2L_3691652_SNP A C 0.05294 9 161 0.7742 5.5593332727632772E-01
2L_3691706_SNP G C 0.1872 35 152 0.4281 4.6703305622019231E-01
2L_3691805_SNP T G 0.06806 13 178 0.6766 8.5544965533827022E-01
2L_3692064_SNP T G 0.07216 14 180 0.001587 1.2041631478755398E-03
2L_3692155_SNP T C 0.07653 15 181 0.005623 3.4203511476686276E-03
2L_3692172_SNP G A 0.1598 31 163 0.1279 1.4360764820547345E-01
2L_3692173_SNP T A 0.06186 12 182 0.7347 5.9634703222933683E-01
2L_3692175_SNP T C 0.07732 15 179 0.6954 7.8474480558879045E-01
2L_3692178_SNP T A 0.05528 11 188 0.368 4.2282920122928513E-01
2L_3692202_SNP T G 0.4355 81 105 0.4979 2.1063928298068313E-01
2L_3692214_SNP G A 0.1128 22 173 0.04748 3.4410380551771834E-02
2L_3692219_SNP T A 0.05 10 190 0.1094 8.0889393715192340E-02
2L_3692279_SNP T C 0.3175 60 129 0.2046 2.9989164568080595E-01
2L_3692367_SNP A G 0.3403 65 126 0.05046 3.1064982961056104E-02
2L_3692368_SNP G A 0.1711 32 155 0.7088 5.8872890856774296E-01
2L_3692370_DEL T TG 0.1546 30 164 0.7591 6.3691999706165192E-01
2L_3692386_INS GAAATACAG G 0.2053 39 151 0.5609 5.0309843856663972E-01
2L_3692388_SNP G A 0.1562 30 162 0.7584 6.5911072794933712E-01
2L_3692395_DEL A AGCGAGA 0.1598 31 163 0.7104 6.0076437474893596E-01
2L_3692407_INS CC C 0.1554 30 163 0.7797 6.4128323015226907E-01
2L_3692413_SNP T C 0.4486 83 102 0.2065 2.7281406590220214E-01
2L_3692417_SNP G T 0.4486 83 102 0.2065 2.7281406590220214E-01
2L_3692460_SNP T C 0.4862 88 93 0.01349 3.5099705930957348E-02
2L_3692483_SNP C T 0.246 46 141 0.01477 8.2813133687058837E-03
2L_3692490_SNP G T 0.4121 75 107 0.9209 5.8528069555748186E-01
2L_3692509_SNP T C 0.164 31 158 0.6142 4.8836130302232017E-01
2L_3692513_SNP C T 0.1538 30 165 0.2035 3.0956132182946039E-01
2L_3692517_SNP G T 0.2447 46 142 0.561 5.7406053207202890E-01
2L_3692520_SNP T A 0.1495 29 165 0.2391 3.4104840984551854E-01
2L_3692526_SNP T G 0.456 83 99 0.118 1.4885735702458047E-01
2L_3692527_SNP G A 0.4536 83 100 0.1128 1.4417146224989286E-01
2L_3692533_SNP G T 0.1915 36 152 0.4357 3.0494447730955843E-01
2L_3692534_SNP T A 0.172 32 154 0.4302 3.3980484147638612E-01
2L_3692541_SNP G A 0.2834 53 134 0.1124 1.4251806172270154E-01
2L_3692551_DEL C CTTGGGCTTGC 0.1462 25 146 0.6269 5.8632158961074343E-01
2L_3692652_SNP G A 0.3571 65 117 0.05164 1.1193517372021622E-01
2L_3692665_SNP G C 0.1823 35 157 0.4003 3.3864356666648876E-01
2L_3692670_SNP A G 0.1968 37 151 0.496 4.5222534376546142E-01
2L_3692678_SNP A G 0.3892 72 113 0.0196 3.0717441471113268E-02
2L_3692704_SNP A T 0.08673 17 179 0.7482 8.0830337811467390E-01
2L_3692742_SNP C A 0.4574 86 102 0.1162 1.6268368293757873E-01
2L_3692752_SNP G A 0.1347 26 167 0.04324 3.8797562072596652E-02
2L_3692771_SNP G A 0.1497 28 159 0.0002583 3.8062948419858368E-04
2L_3692772_SNP G A 0.1832 35 156 0.002595 1.2090405614060004E-03
2L_3692780_SNP A G 0.1746 33 156 0.5624 3.8788649988194024E-01
2L_3692798_SNP C T 0.08649 16 169 0.5453 3.7202153696060991E-01
2L_3692801_SNP T G 0.05051 10 188 0.00479 6.6761824472338768E-03
2L_3692812_SNP A C 0.4516 84 102 0.09614 1.1351611847829313E-01
2L_3692841_SNP C T 0.1737 33 157 0.4518 2.4336093123661762E-01
2L_3692856_SNP T C 0.2353 44 143 0.225 2.1368072328220622E-01
2L_3693034_SNP A C 0.05051 10 188 0.2277 2.7838397120895897E-01
2L_3693046_SNP A G 0.3622 67 118 0.4112 5.2624335547942835E-01
2L_3693049_SNP C A 0.3661 67 116 0.4123 5.3729688062377667E-01
2L_3693055_DEL TT T 0.3669 62 107 0.384 4.4316686443227671E-01
2L_3693063_SNP G C 0.3533 65 119 0.489 6.2979589426527893E-01
2L_3693070_SNP A G 0.3175 60 129 0.1796 2.9338829776866970E-01
2L_3693075_SNP T C 0.2251 43 148 0.7216 7.4596289135762950E-01
2L_3693077_SNP T G 0.1658 31 156 0.0666 4.3047793320139680E-02
2L_3693120_SNP T C 0.4076 75 109 0.7778 5.5000719833255785E-01
2L_3693200_SNP A G 0.134 26 168 0.838 7.6498024051811719E-01
2L_3693211_SNP C T 0.4323 83 109 0.529 5.3657623516408792E-01
2L_3693268_SNP T A 0.2275 43 146 0.2688 2.0184516705864719E-01
2L_3693283_SNP G T 0.4286 78 104 0.5346 4.6112504619314998E-01
2L_3693285_SNP C T 0.4556 82 98 0.4188 4.9089998637448451E-01
2L_3693334_DEL A ACA 0.06806 13 178 0.346 3.5813394856426173E-01
2L_3693352_SNP T C 0.3575 64 115 0.5917 5.8948340436621494E-01
2L_3693358_SNP T A 0.3138 59 129 0.7085 8.8890140441969523E-01
2L_3693377_SNP A T 0.05155 10 184 0.9871 7.1524250510939869E-01
2L_3693389_SNP T C 0.1742 31 147 0.3705 3.2195046053043275E-01
2L_3693412_SNP G A 0.06283 12 179 0.7191 6.9819399451169906E-01
2L_3693440_SNP T C 0.05495 10 172 0.1248 1.4389031480345738E-01
2L_3693443_SNP T C 0.1073 19 158 0.09675 1.0845708789230990E-01
2L_3693459_SNP T G 0.2684 51 139 0.3923 4.4080114084158462E-01
2L_3693561_SNP T C 0.09694 19 177 0.1818 2.0441365844623194E-01
2L_3693603_SNP T A 0.4011 75 112 0.4438 3.2668191350989051E-01
2L_3693627_SNP A G 0.08763 17 177 0.2636 1.5625735134425534E-01
2L_3693645_SNP A G 0.1378 27 169 0.2091 1.7898552577682159E-01
2L_3693663_SNP G A 0.4251 71 96 0.3258 4.9150327928595394E-01
2L_3693729_DEL A AAACATAA 0.2616 45 127 0.9408 6.1167374237666250E-01
2L_3693751_SNP A G 0.2932 56 135 0.6181 5.3317261667179761E-01
2L_3693771_SNP A G 0.05528 11 188 0.06781 8.9634995486293723E-02
2L_3693789_SNP T C 0.3229 62 130 0.6621 6.3009011569664608E-01
2L_3693881_SNP C T 0.1436 27 161 0.9285 9.8423219927743177E-01
2L_3693888_SNP A G 0.4309 78 103 0.5915 5.0424332288378415E-01
2L_3693919_SNP G A 0.4076 75 109 0.415 4.0222135281148486E-01
2L_3693931_SNP A G 0.2353 44 143 0.2495 2.5860698697084861E-01
2L_3693944_SNP A G 0.4208 77 106 0.4359 4.8660844986202811E-01
2L_3693959_SNP T A 0.2263 43 147 0.355 2.5086190403619391E-01
2L_3693989_SNP A G 0.1392 27 167 0.2557 2.1275937726367522E-01
2L_3694004_SNP C T 0.05641 11 184 0.7596 7.8467654987228808E-01
2L_3694007_INS AGTAA A 0.05263 10 180 0.5071 8.2471459939764813E-01
2L_3694063_INS GTGAATGTGTAACGCTAACTAAAGTTTCTCAAACT G 0.2961 53 126 0.6438 6.9438433802099420E-01
2L_3694066_SNP T A 0.2941 55 132 0.5829 5.9477805530282868E-01
2L_3694085_SNP A C 0.2304 44 147 0.9362 9.1994986014670677E-01
2L_3694115_SNP G C 0.3743 64 107 0.8743 8.5366198097751411E-01
2L_3694118_SNP C T 0.06522 12 172 0.03156 2.7114456405191608E-02
2L_3694120_SNP G A 0.0565 10 167 0.5504 5.0015059909802839E-01
2L_3694131_SNP A C 0.1862 35 153 0.7924 7.4431424390501044E-01
2L_3694135_SNP C T 0.1522 28 156 0.3119 2.7620795934480546E-01
2L_3694156_SNP G A 0.07447 14 174 0.9164 7.3621946664895643E-01
2L_3694183_SNP A G 0.234 44 144 0.9391 8.9309303951330465E-01
2L_3694185_DEL T TAACGCAT 0.1192 23 170 0.9246 9.1744639229408143E-01
2L_3694194_SNP C T 0.07292 14 178 0.3556 3.9861604128985428E-01
2L_3694202_DEL T TT 0.1011 19 169 0.8203 9.6633757455882363E-01
2L_3694213_SNP A G 0.478 87 95 0.5521 4.4065541822363430E-01
2L_3694217_SNP A C 0.05102 10 186 0.2046 2.0490627919854898E-01
2L_3694227_SNP C A 0.0829 16 177 0.254 2.5128770712524151E-01
2L_3694296_SNP G A 0.3388 62 121 0.8906 7.9854757625661621E-01
2L_3694301_SNP A G 0.07254 14 179 0.07136 5.3677945133788312E-02
2L_3694339_SNP C T 0.2275 43 146 0.9589 8.9778889641518889E-01
2L_3694385_SNP G A 0.2796 52 134 0.4442 3.2144801578206383E-01
2L_3694402_SNP A C 0.3587 66 118 0.07586 4.4068986561424786E-02
2L_3694405_SNP T A 0.1615 31 161 0.8953 8.4613499191153840E-01
2L_3694453_SNP T A 0.1514 28 157 0.4083 4.8648147275121889E-01
2L_3694652_SNP A G 0.09231 18 177 0.2612 2.0849453800098217E-01
2L_3694716_SNP C T 0.09845 19 174 0.8013 8.4227329970839415E-01
2L_3694718_SNP A T 0.08629 17 180 0.7616 8.3271169978282367E-01
2L_3694787_SNP T A 0.1105 21 169 0.008381 1.4691832009632132E-02
2L_3694797_SNP G C 0.1414 27 164 0.9138 8.5155381953689213E-01
2L_3694828_DEL A AC 0.3799 68 111 0.7206 7.0064070149053392E-01
2L_3694849_INS AC A 0.1675 32 159 0.9721 8.2193688055157821E-01
2L_3694895_SNP T G 0.06061 12 186 0.002624 3.8423272675290102E-03
2L_3694896_SNP C G 0.05181 10 183 0.5483 6.2479540302084913E-01
2L_3694910_SNP C T 0.1105 21 169 0.5447 5.7838711441717194E-01
2L_3694971_SNP T C 0.05128 10 185 0.827 8.6361288741571285E-01
2L_3695006_SNP G A 0.1579 30 160 0.781 7.6685833156252547E-01
2L_3695020_SNP A T 0.4607 82 96 0.3573 2.5752898198068896E-01
2L_3695062_SNP G A 0.1789 34 156 0.6482 6.2696049159328160E-01
2L_3695122_SNP A G 0.05076 10 187 0.0001801 3.6294464004759395E-04
2L_3695140_SNP T C 0.06154 12 183 0.7239 7.4770610657983039E-01
2L_3695176_SNP G A 0.3439 65 124 0.7409 8.1396455151318903E-01
2L_3695245_SNP G T 0.2957 55 131 0.3848 3.4028534470608574E-01
2L_3695275_SNP A C 0.05181 10 183 0.3348 4.5601119245876121E-01
2L_3695277_SNP A G 0.3043 56 128 0.3203 3.0614772003450663E-01
2L_3695367_SNP T A 0.1915 36 152 0.3033 2.1921040952261228E-01
2L_3695399_SNP T C 0.1081 20 165 0.8433 8.6834263165498071E-01
2L_3695470_SNP G A 0.1026 20 175 0.2539 2.6298672063459161E-01
2L_3695471_SNP C G 0.102 20 176 0.2592 2.6970181221910894E-01
2L_3695544_INS AA A 0.4207 69 95 0.4752 3.0339220115280308E-01
2L_3695567_SNP C T 0.3607 66 117 0.4981 5.6226044138348619E-01
2L_3695574_SNP G C 0.08989 16 162 0.5294 7.5241140560627828E-01
2L_3695644_SNP A C 0.05699 11 182 0.7507 6.3770263408347194E-01
2L_3695718_SNP C T 0.1047 20 171 0.712 7.6694513320592073E-01
2L_3695728_SNP A G 0.1071 21 175 0.283 4.4627464341723089E-01
2L_3695731_SNP A C 0.07772 15 178 0.4307 3.5523888793954950E-01
2L_3695738_SNP T A 0.05357 9 159 0.1256 1.0975278277987988E-01
2L_3695741_SNP C T 0.08333 14 154 0.4321 3.5657130909545998E-01
2L_3695746_SNP T C 0.1687 28 138 0.6518 5.6385956959557415E-01
2L_3695752_SNP C T 0.1758 29 136 0.5924 4.9351562629168610E-01
2L_3695755_SNP C A 0.1747 29 137 0.5888 4.9054883813584771E-01
2L_3695758_SNP T C 0.05181 10 183 0.1602 1.7557578670499552E-01
2L_3695761_SNP C T 0.457 85 101 0.8566 7.3860463834944157E-01
2L_3695769_SNP G A 0.07216 14 180 0.4258 3.7237286931085678E-01
2L_3695772_SNP C T 0.5 93 93 0.4634 4.2117670034334098E-01
2L_3695799_SNP A G 0.2762 50 131 0.8638 9.7550740333731567E-01
2L_3695809_SNP G A 0.164 31 158 0.2388 2.7067486413505437E-01
2L_3695812_SNP G A 0.1176 22 165 0.8774 8.0990107729592886E-01
2L_3695821_SNP G A 0.1198 23 169 0.7871 8.5191407437335276E-01
2L_3695822_SNP T A 0.1129 21 165 0.7842 9.8475283984771256E-01
2L_3695826_SNP T C 0.1598 27 142 0.8022 7.4882389905824920E-01
2L_3695827_SNP T C 0.2431 44 137 0.6763 8.4812167846879838E-01
2L_3695836_SNP A G 0.3716 68 115 0.7108 5.4674381710030540E-01
2L_3695842_SNP G C 0.2011 38 151 0.9056 9.7244411589122148E-01
2L_3695846_SNP T A 0.1094 21 171 0.8635 9.9917521280670318E-01
2L_3695856_SNP T C 0.4615 78 91 0.3049 2.3422479583672107E-01
2L_3695907_DEL A GT 0.2312 43 143 0.3652 4.5325406784874722E-01
2L_3695914_SNP T A 0.1183 22 164 0.8771 7.0650461879453896E-01
2L_3695939_DEL C CCCAAAATCTAGCTAAGAT 0.3859 71 113 0.9089 9.5827360328312772E-01
2L_3695958_SNP C T 0.3636 68 119 0.9882 9.8276288140559798E-01
2L_3695961_SNP C A 0.3791 69 113 0.8417 8.1384160986958654E-01
2L_3695962_DEL T TAATGCTCACCATACTCAGAT 0.3791 69 113 0.8092 7.6916587512919166E-01
2L_3696020_SNP A G 0.08763 17 177 0.6615 6.0762973281116439E-01
2L_3696026_SNP T C 0.1376 26 163 0.8813 8.0374263880948926E-01
2L_3696027_SNP G A 0.3172 59 127 0.924 9.7038096144784580E-01
2L_3696056_SNP G C 0.1838 34 151 0.7113 8.4133948867434705E-01
2L_3696074_SNP T C 0.4216 78 107 0.3135 3.1277866409527433E-01
2L_3696082_INS CAA C 0.102 20 176 0.8503 8.4962544164641085E-01
2L_3696083_SNP A G 0.228 44 149 0.4895 4.7397694681423597E-01
2L_3696085_INS ATA A 0.228 44 149 0.5205 5.0885247320195959E-01
2L_3696087_SNP A G 0.3245 61 127 0.6389 6.3158222995251800E-01
2L_3696096_SNP A C 0.09744 19 176 0.802 8.1297507631403820E-01
2L_3696107_SNP C G 0.1015 20 177 0.8423 8.4401052990086090E-01
2L_3696113_SNP T C 0.3155 59 128 0.8865 9.4312251195121455E-01
2L_3696140_SNP A G 0.3118 58 128 0.9258 9.8227472300248553E-01
2L_3696149_SNP T A 0.105 19 162 0.7311 6.9803510572885785E-01
2L_3696155_SNP A C 0.1029 18 157 0.7888 9.9577193667985275E-01
2L_3696156_SNP G C 0.1044 19 163 0.7324 7.0072155360030552E-01
2L_3696159_SNP T A 0.1017 18 159 0.7373 9.3274822478499897E-01
2L_3696180_SNP T A 0.2912 53 129 0.3584 3.5232109720996219E-01
2L_3696216_SNP G T 0.1218 24 173 0.7524 6.5895058813257801E-01
2L_3696320_SNP T C 0.05208 10 182 0.9303 6.1846849939900728E-01
2L_3696446_SNP G A 0.254 48 141 0.2297 1.6607799692408065E-01
2L_3696480_SNP A T 0.3351 62 123 0.6463 5.5327775356047149E-01
2L_3696550_SNP T C 0.07303 13 165 0.3715 4.0829953141959574E-01
2L_3696657_SNP A C 0.1414 27 164 0.9287 8.6711895473397504E-01
2L_3696676_SNP A T 0.1309 25 166 0.9871 8.0271463659075493E-01
2L_3696678_SNP G A 0.1316 25 165 0.9681 8.1839426240913105E-01
2L_3696721_DEL GCTGG G 0.1223 23 165 0.7046 5.6560213079494925E-01
2L_3696739_SNP A G 0.1077 21 174 0.919 9.9256193514963786E-01
2L_3696905_SNP G C 0.2802 51 131 0.8725 7.0271606200636316E-01
2L_3696958_SNP T C 0.3175 60 129 0.6986 8.1586862864491660E-01
2L_3696959_SNP T A 0.3175 60 129 0.6986 8.1586862864491660E-01
2L_3696961_SNP C A 0.3189 59 126 0.6368 5.9806169526535291E-01
2L_3697012_SNP A G 0.3138 59 129 0.514 6.1321344459986515E-01
2L_3697174_SNP G A 0.2128 40 148 0.1697 3.0875041776605516E-01
2L_3697184_SNP T A 0.05584 11 186 0.529 4.4152397802389298E-01
2L_3697193_SNP G A 0.1047 20 171 0.6165 7.2671855017489417E-01
2L_3697215_SNP A G 0.1613 30 156 0.9393 9.9196796266177945E-01
2L_3697271_SNP G T 0.05128 10 185 0.4162 3.0131746911332413E-01
2L_3697283_SNP A T 0.05263 10 180 0.6288 7.2859137975764265E-01
2L_3697285_SNP A T 0.2356 45 146 0.8944 7.8762947881444600E-01
2L_3697311_SNP T A 0.3472 67 126 0.9676 8.9286708278873617E-01
2L_3697317_SNP C T 0.06566 13 185 0.1457 1.0081861493945687E-01
2L_3697361_SNP G A 0.06633 13 183 0.1445 9.8770850746691230E-02
2L_3697369_SNP A T 0.1546 30 164 0.4482 6.4359390916118631E-01
2L_3697378_SNP G A 0.08808 17 176 0.3707 5.8762011524339264E-01
2L_3697435_SNP G A 0.08696 16 168 0.497 6.4494542649328324E-01
2L_3697445_SNP T A 0.08511 16 172 0.643 7.5717556417787801E-01
2L_3697452_SNP A C 0.1237 24 170 0.8246 9.4170441381887404E-01
2L_3697514_SNP G A 0.1469 26 151 0.8637 9.2734661829089549E-01
2L_3697541_SNP T G 0.08333 15 165 0.004265 1.5595220977937939E-03
2L_3697577_SNP A G 0.09694 19 177 0.559 5.3580383348050642E-01
2L_3697642_SNP T G 0.4615 84 98 0.6072 8.2972099249827058E-01
2L_3697649_SNP C T 0.1027 19 166 0.3295 4.5075325845915304E-01
2L_3697671_SNP T G 0.08333 15 165 0.5463 8.2714759270596083E-01
2L_3697685_SNP T G 0.2584 46 132 0.4782 2.7266821137805719E-01
2L_3697726_SNP C G 0.07732 15 179 0.5657 5.1960346933886947E-01
2L_3697745_SNP G A 0.2957 55 131 0.1376 1.2336336064923281E-01
2L_3697763_SNP G A 0.3152 58 126 0.7165 7.6796087243900180E-01
2L_3697812_SNP C T 0.3516 64 118 0.8406 6.0867557504320557E-01
2L_3697826_SNP C T 0.08989 16 162 0.5491 8.0653828552659212E-01
2L_3697861_SNP A G 0.3222 58 122 0.3195 4.6929794487831133E-01
2L_3697962_SNP A T 0.1347 26 167 0.08318 7.4436309226245889E-02
2L_3697967_SNP T G 0.1295 25 168 0.1338 1.1244128576271473E-01
2L_3698018_SNP G C 0.06011 11 172 0.5437 4.5153572933102926E-01
2L_3698045_SNP C G 0.08333 15 165 0.4197 4.5302207470961742E-01
2L_3698108_SNP G A 0.254 48 141 0.07651 1.0301597391923090E-01
2L_3698183_SNP A G 0.09744 19 176 0.2151 1.6079677344237353E-01
2L_3698185_SNP G C 0.07653 15 181 0.4641 6.3328015291450890E-01
2L_3698228_SNP A T 0.07216 14 180 0.1325 3.3365008849438194E-01
2L_3698237_SNP A G 0.09137 18 179 0.4786 7.5940915475564807E-01
2L_3698248_SNP G A 0.05025 10 189 0.2922 4.9493758943074673E-01
2L_3698249_SNP C T 0.1751 31 146 0.0947 1.7248138296944138E-01
2L_3698275_SNP T C 0.1031 20 174 0.3862 5.9701717024478340E-01
2L_3698288_SNP A G 0.05208 10 182 0.1229 3.1724339483525343E-01
2L_3698295_SNP T C 0.08092 14 159 0.4394 5.6833089087948951E-01
2L_3698326_SNP A C 0.1623 31 160 0.8499 8.0035524660084334E-01
2L_3698334_SNP G C 0.1615 31 161 0.6823 6.4076003999609543E-01
2L_3698344_SNP A C 0.3687 66 113 0.2971 1.9566217934467545E-01
2L_3698349_SNP A G 0.3636 64 112 0.3202 2.8980019244111577E-01
2L_3698352_SNP C A 0.1469 26 151 0.04842 5.8009950286535057E-02
2L_3698361_SNP C A 0.1964 33 135 0.02019 2.4508975861935449E-02
2L_3698375_SNP A G 0.2056 37 143 0.3188 5.2943122556101785E-01
2L_3698392_SNP C T 0.4678 80 91 0.8292 7.9716682885210333E-01
2L_3698394_SNP G A 0.08763 17 177 0.4749 6.9868533397225641E-01
2L_3698406_SNP T C 0.382 68 110 0.278 3.7300358534885603E-01
2L_3698411_SNP G A 0.1573 28 150 0.1055 1.5683111899323321E-01
2L_3698412_SNP G T 0.2043 38 148 0.7623 9.1218529518284075E-01
2L_3698424_SNP G T 0.1348 24 154 0.1242 1.1232115324378567E-01
2L_3698438_SNP A C 0.1788 32 147 0.291 3.6399808120716903E-01
2L_3698448_SNP T G 0.1778 32 148 0.1922 2.3598099531760386E-01
2L_3698472_SNP A C 0.1722 31 149 0.1304 1.2000468965313782E-01
2L_3698487_SNP A C 0.08939 16 163 0.4551 6.8248934892721014E-01
2L_3698510_DEL A AA 0.262 49 138 0.8045 8.8115433403892207E-01
2L_3698516_SNP T A 0.1979 38 154 0.2362 2.7933630089173078E-01
2L_3698569_SNP T C 0.3883 73 115 0.8691 9.0988503512809438E-01
2L_3698598_SNP G A 0.08205 16 179 0.01903 4.7442506352325997E-02
2L_3698679_SNP G A 0.3239 57 119 0.8001 8.7461596000754638E-01
2L_3698680_SNP A G 0.06667 13 182 0.5062 4.5541953831327864E-01
2L_3698687_SNP A T 0.06154 12 183 0.6783 7.0199896300715858E-01
2L_3698712_SNP C T 0.1152 22 169 0.7137 4.8189351402183833E-01
2L_3698757_SNP C G 0.05914 11 175 0.2927 5.5225343549851980E-01
2L_3698765_SNP T C 0.1979 38 154 0.6241 7.7610098421515494E-01
2L_3698775_SNP T G 0.06989 13 173 0.2667 2.8114362242389046E-01
2L_3698812_SNP T C 0.3155 59 128 0.8446 9.4744178254727784E-01
2L_3698843_SNP C T 0.1217 23 166 0.8126 8.9114806371151434E-01
2L_3698900_SNP C T 0.4324 80 105 0.6886 4.7467082701077790E-01
2L_3698921_SNP T C 0.08021 15 172 0.7341 9.6199589564079913E-01
2L_3698933_SNP G A 0.4722 85 95 0.5175 4.0013696675160371E-01
2L_3698955_SNP A G 0.1198 23 169 0.2902 2.3597335560338595E-01
2L_3698972_SNP G C 0.1602 29 152 0.9231 9.0289803852838479E-01
2L_3699006_SNP C G 0.2406 45 142 0.3738 6.3773497956977354E-01
2L_3699097_SNP G T 0.3651 69 120 0.9361 7.1938180240617444E-01
2L_3699109_SNP C T 0.1832 35 156 0.4494 5.0467953297532575E-01
2L_3699142_SNP T C 0.1885 36 155 0.6283 7.0903528836541341E-01
2L_3699259_SNP G A 0.07179 14 181 0.3045 4.0014596926399015E-01
2L_3699321_SNP C T 0.07772 15 178 0.382 6.3194287336212596E-01
2L_3699328_SNP C G 0.07027 13 172 0.5334 6.3188210295433311E-01
2L_3699332_SNP T C 0.0733 14 177 0.5974 6.8919327317213497E-01
2L_3699410_SNP T C 0.1397 25 154 0.891 9.4934600929972701E-01
2L_3699489_SNP T A 0.3552 65 118 0.9461 9.2391977933175273E-01
2L_3699498_SNP T C 0.3587 66 118 0.9281 9.4534109730067828E-01
2L_3699551_SNP A C 0.1141 21 163 0.9027 9.3698093513385960E-01
2L_3699580_SNP C A 0.3696 68 116 0.5163 4.6294726588022783E-01
2L_3699672_SNP C T 0.1152 22 169 0.2754 2.8434359348231775E-01
2L_3699706_SNP A G 0.08763 17 177 0.6587 7.4392623316016770E-01
2L_3699771_SNP C T 0.1 19 171 0.0111 1.5576138568904548E-02
2L_3699777_SNP C A 0.2328 44 145 0.1061 1.0126316218607456E-01
2L_3699856_SNP C A 0.324 58 121 0.08579 1.3109589093386198E-01
2L_3699860_SNP C A 0.07263 13 166 0.5612 6.6554175066020238E-01
2L_3699882_SNP A T 0.4413 79 100 0.5224 5.1455894353644249E-01
2L_3699895_SNP C A 0.3729 66 111 0.5232 5.5190924166506439E-01
2L_3699911_SNP C G 0.1543 29 159 0.7457 9.6556029286601242E-01
2L_3699924_SNP A C 0.06915 13 175 0.4588 4.0608267496055650E-01
2L_3699925_SNP T C 0.06349 12 177 0.394 3.5021924915524560E-01
2L_3699931_SNP T G 0.06593 12 170 0.5796 6.6124154233522514E-01
2L_3699934_SNP C T 0.1503 29 164 0.7062 9.1768871626486770E-01
2L_3699972_SNP C T 0.3446 61 116 0.5437 6.4930816835119309E-01
2L_3699974_SNP A G 0.2796 52 134 0.3305 3.6108863531952573E-01
2L_3699986_SNP T A 0.3333 57 114 0.9959 8.4634991968726847E-01
2L_3700002_SNP A C 0.2899 49 120 0.5071 5.7513527236970319E-01
2L_3700009_SNP T A 0.2934 49 118 0.4332 4.5956890941459716E-01
2L_3700013_SNP C T 0.2254 39 134 0.1837 1.5440746917191484E-01
2L_3700019_SNP G A 0.2934 49 118 0.3342 3.3035724722706783E-01
2L_3700063_SNP T G 0.05028 9 170 0.2522 2.0383251860238649E-01
2L_3700085_SNP C A 0.2159 38 138 0.2961 3.1991179141915815E-01
2L_3700086_SNP G A 0.116 21 160 0.1749 4.0421292494224736E-01
2L_3700094_SNP C T 0.4667 77 88 0.7159 9.0056601028175398E-01
2L_3700097_SNP A G 0.2528 45 133 0.3323 3.9133057884277433E-01
2L_3700107_SNP G C 0.2486 45 136 0.4715 5.4397794839608460E-01
2L_3700132_SNP A T 0.06286 11 164 0.2857 3.2871708795956966E-01
2L_3700229_SNP C T 0.2171 38 137 0.5757 8.1012036289282241E-01
2L_3700290_SNP G T 0.4244 73 99 0.3003 2.6162563848698350E-01
2L_3700325_SNP C T 0.09497 17 162 0.5599 4.5796310693865616E-01
2L_3700340_SNP T C 0.05405 10 175 0.4962 5.6376225477240616E-01
2L_3700369_SNP T C 0.3687 66 113 0.5682 3.2858981026034739E-01
2L_3700584_SNP A C 0.2291 41 138 0.1241 8.6090969308356247E-02
2L_3700636_SNP A G 0.1399 27 166 0.1496 1.1047686050854133E-01
2L_3700643_SNP G A 0.4633 82 95 0.8868 6.5310422973222315E-01
2L_3700659_DEL GT AAA 0.1623 31 160 0.02687 1.3902276352869402E-02
2L_3700668_SNP A C 0.139 26 161 0.06575 4.4896591318637741E-02
2L_3700722_SNP T C 0.4545 80 96 0.7397 4.0486002858031922E-01
2L_3700739_INS TTTGG AA 0.4246 76 103 0.622 4.1522484995662690E-01
2L_3700776_SNP C G 0.4972 90 91 0.7097 6.2902036033844788E-01
2L_3700851_SNP T A 0.05851 11 177 0.3182 4.2399122010933543E-01
2L_3700889_SNP G C 0.06599 13 184 0.1772 3.5005103417730854E-01
2L_3700969_SNP T A 0.1823 35 157 0.4949 6.7810763469263247E-01
2L_3700983_DEL A AA 0.1229 22 157 0.8111 9.7949345633606466E-01
2L_3701050_DEL T TGCTTCAAATTAACTATTAAAATCGTTTCCGAT 0.09392 17 164 0.473 4.9030959429032550E-01
2L_3701122_SNP C A 0.1124 20 158 0.6148 7.9406141041603373E-01
2L_3701127_DEL C CAATTA 0.113 20 157 0.6201 8.0129173561202005E-01
2L_3701134_MNP GAA ATT 0.1124 20 158 0.6148 7.9406141041603373E-01
2L_3701140_SNP C T 0.1017 18 159 0.5693 5.7863331833504139E-01
2L_3701197_SNP A T 0.1381 25 156 0.8989 8.7440127467151907E-01
2L_3701310_SNP G A 0.07979 15 173 0.007904 2.4247686454825751E-02
2L_3701311_SNP A G 0.08333 16 176 0.383 5.2697593916222973E-01
2L_3701348_SNP G A 0.3333 59 118 0.3343 3.7859793483388204E-01
2L_3701367_SNP C A 0.1061 19 160 0.5165 5.6867216131032583E-01
2L_3701391_SNP A C 0.06316 12 178 0.03436 1.1636877159051795E-01
2L_3701393_SNP T C 0.3661 67 116 0.556 6.8218668560762952E-01
2L_3701442_SNP G A 0.09945 18 163 0.6527 7.3803203259663208E-01
2L_3701475_SNP A G 0.3295 58 118 0.5362 6.1366787653166788E-01
2L_3701478_SNP T C 0.322 57 120 0.6386 7.0524648078556340E-01
2L_3701616_SNP A T 0.4749 85 94 0.3023 3.2871976255673541E-01
2L_3701630_SNP G A 0.1038 19 164 0.3454 3.3128809914856094E-01
2L_3701653_SNP G T 0.09497 17 162 0.3382 2.6611213925334198E-01
2L_3701702_SNP C A 0.06771 13 179 0.0004582 1.3644515458857427E-03
2L_3701704_SNP A G 0.4824 82 88 0.3693 4.1897871506486106E-01
2L_3701749_SNP G A 0.4855 84 89 0.6971 9.0193089588881792E-01
2L_3701826_SNP T G 0.4659 82 94 0.9855 7.3853933298111096E-01
2L_3701833_SNP T G 0.382 68 110 0.4269 6.0804056427941300E-01
2L_3701862_SNP T C 0.07071 14 184 0.4349 4.9756294398636702E-01
2L_3701863_SNP T A 0.3889 70 110 0.5713 7.2366131658388744E-01
2L_3701877_SNP C A 0.05641 11 184 0.4702 5.0638866853239062E-01
2L_3701928_SNP A G 0.4457 82 102 0.7031 9.0661660829770707E-01
2L_3701929_SNP T C 0.4615 84 98 0.6389 8.6683159645642571E-01
2L_3701931_SNP A G 0.4586 83 98 0.6777 8.7602349474011976E-01
2L_3701932_SNP A T 0.4754 87 96 0.6661 7.9156342443507455E-01
2L_3701937_SNP C T 0.4581 82 97 0.5972 7.6968643823986382E-01
2L_3701938_SNP C A 0.452 80 97 0.5697 7.8875970372199733E-01
2L_3701949_SNP C T 0.4751 86 95 0.5179 7.3417903360880010E-01
2L_3701962_SNP C T 0.4444 80 100 0.4742 4.2188217553863028E-01
2L_3702107_SNP T C 0.44 77 98 0.6114 7.5670933702857113E-01
2L_3702199_SNP T A 0.2097 39 147 0.884 8.6097109231193314E-01
2L_3702516_SNP A G 0.07732 15 179 0.353 4.5603614455918595E-01
2L_3702529_SNP A G 0.3533 65 119 0.5141 4.3055491369656473E-01
2L_3702687_SNP T C 0.07772 15 178 0.005104 1.1329975724443360E-02
2L_3702749_SNP A G 0.3587 66 118 0.609 4.9027835653335139E-01
2L_3702774_SNP G C 0.1892 35 150 0.1665 6.3090553335019173E-02
2L_3702797_SNP T A 0.1359 25 159 0.828 4.2531979971115386E-01
2L_3702815_SNP A C 0.4703 87 98 0.4708 5.8949792433898729E-01
2L_3702823_SNP C G 0.1398 26 160 0.9299 4.8234645275954124E-01
2L_3702830_SNP T G 0.4378 81 104 0.5621 5.9248493332756313E-01
2L_3702837_SNP A G 0.2674 50 137 0.4193 6.5876181866637529E-01
2L_3702847_SNP C T 0.1414 27 164 0.9359 7.7373797876845718E-01
2L_3702852_SNP T C 0.09474 18 172 0.4998 1.8080647338833133E-01
2L_3702856_SNP G C 0.09091 17 170 0.4548 1.3933608361936434E-01
2L_3702870_SNP C T 0.1514 28 157 0.5488 9.9089713303445359E-01
2L_3702883_SNP C A 0.08649 16 169 0.5743 6.3343763812946885E-01
2L_3702896_SNP T C 0.4674 86 98 0.04398 3.9766653416708285E-02
2L_3702938_SNP A G 0.07568 14 171 0.4261 4.4033312341311492E-01
2L_3702942_SNP G A 0.4229 74 101 0.3146 2.1273402854623336E-01
2L_3702944_SNP G A 0.1038 19 164 0.2971 2.4188094537135363E-01
2L_3703013_DEL GAA TTCTC 0.06283 12 179 0.03504 7.3358534538183598E-02
2L_3703019_SNP G A 0.3051 54 123 0.8577 9.1478345157415708E-01
2L_3703026_SNP C T 0.4302 77 102 0.7239 7.4085112378336160E-01
2L_3703031_SNP G A 0.3333 59 118 0.6722 7.8886885481733438E-01
2L_3703033_SNP A G 0.1784 33 152 0.515 4.3578726894739195E-01
2L_3703043_SNP T C 0.2291 41 138 0.2939 1.8273820821328424E-01
2L_3703094_SNP A C 0.3246 62 129 0.6516 6.8993688019081234E-01
2L_3703106_SNP G T 0.4624 86 100 0.6659 5.9423903709381687E-01
2L_3703118_SNP A G 0.3387 63 123 0.5715 6.4968099577724869E-01
2L_3703134_SNP A G 0.3933 70 108 0.8205 6.5196594713304790E-01
2L_3703135_SNP C G 0.3883 73 115 0.1389 2.4117492114233385E-01
2L_3703258_INS GG G 0.08287 15 166 0.5891 5.9848678482513995E-01
2L_3703264_SNP C G 0.4693 84 95 0.9734 6.9074303728555686E-01
2L_3703307_SNP A G 0.05263 10 180 0.654 7.8040032830971473E-01
2L_3703331_SNP T C 0.3459 64 121 0.9001 8.0547713180707925E-01
2L_3703368_SNP A G 0.1244 24 169 0.4528 4.6419883398682926E-01
2L_3703446_SNP G C 0.2486 46 139 0.4676 7.7206617148660184E-01
2L_3703454_DEL A ATACAT 0.06215 11 166 0.9977 6.8182349856289814E-01
2L_3703467_SNP T A 0.08511 16 172 0.005718 2.0385299821950933E-02
2L_3703472_SNP A G 0.3352 60 119 0.1833 2.7652715257450800E-01
2L_3703476_SNP C A 0.2443 43 133 0.07454 1.0443891098139968E-01
2L_3703499_SNP A G 0.2819 53 135 0.4453 7.4572273917487997E-01
2L_3703518_SNP T G 0.08649 16 169 0.4999 3.9450799959224470E-01
2L_3703530_SNP G A 0.08995 17 172 0.01053 3.1158125556414541E-02
2L_3703603_SNP T C 0.06878 13 176 0.006335 1.4115922697225898E-02
2L_3703641_SNP A G 0.08602 16 170 0.5869 6.5086564392759372E-01
2L_3703652_SNP C T 0.4171 78 109 0.5953 5.6514984274387303E-01
2L_3703655_SNP A G 0.414 77 109 0.4923 4.7140889768680416E-01
2L_3703743_SNP A T 0.4032 75 111 0.9343 6.2191927439276617E-01
2L_3703819_SNP G A 0.06952 13 174 0.2012 3.4763740868798465E-01
2L_3703851_SNP T G 0.328 61 125 0.9969 9.4250729771293629E-01
2L_3703855_SNP A T 0.4541 84 101 0.2704 4.1782057438422537E-01
2L_3703863_SNP A T 0.371 69 117 0.3208 5.9537144823330457E-01
2L_3703873_SNP G A 0.08511 16 172 0.04607 2.3833460550543850E-01
2L_3703906_SNP C T 0.2514 44 131 0.2268 4.3689030246648086E-01
2L_3703909_SNP C A 0.2457 43 132 0.2296 4.5751369876349690E-01
2L_3703912_SNP T C 0.1011 19 169 0.0471 1.0074300406917447E-01
2L_3703915_SNP T G 0.3369 63 124 0.9604 8.6159433691679732E-01
2L_3703939_SNP A T 0.2011 35 139 0.112 1.8915734557940733E-01
2L_3703999_SNP T C 0.3889 70 110 0.745 3.5131525188442236E-01
2L_3704068_SNP C T 0.05612 11 185 0.8979 7.3389595174228917E-01
2L_3704139_SNP A G 0.1517 27 151 0.04709 8.1499462106634626E-02
2L_3704145_SNP C T 0.1534 27 149 0.1117 3.4486580705853498E-01
2L_3704162_SNP C A 0.2742 51 135 0.9993 9.9018445103871500E-01
2L_3704177_SNP A T 0.4884 84 88 0.06773 2.6707258963605585E-01
2L_3704179_SNP G T 0.2623 48 135 0.9227 7.8889625577097611E-01
2L_3704205_SNP C G 0.2346 42 137 0.9276 9.2244482878472378E-01
2L_3704248_SNP A G 0.05759 11 180 0.3897 4.9917103157251486E-01
2L_3704291_SNP A G 0.4746 84 93 0.5384 7.6162728938145308E-01
2L_3704326_DEL A ACCATCGAA 0.1742 31 147 0.1491 2.5636641385555869E-01
2L_3704339_SNP A G 0.1778 32 148 0.1591 2.8077984254027022E-01
2L_3704359_SNP A G 0.1094 21 171 0.4329 3.5280949601986744E-01
2L_3704373_SNP G C 0.1292 23 155 0.253 3.3524432298869766E-01
2L_3704518_SNP C T 0.2394 45 143 0.9158 9.6489574398221800E-01
2L_3704658_DEL C CATTTC 0.07692 14 168 0.9662 7.2040311001832913E-01
2L_3704677_INS GCA G 0.2079 37 141 0.2434 2.9853573768781827E-01
2L_3704707_SNP C T 0.1705 30 146 0.6056 9.0149206513137015E-01
2L_3704734_SNP T G 0.4915 87 90 0.2793 4.5427117137093209E-01
2L_3704740_SNP C A 0.4835 88 94 0.3492 5.4512660328437468E-01
2L_3704747_SNP T G 0.4917 89 92 0.3847 5.9068956367942460E-01
2L_3704778_SNP A G 0.06593 12 170 0.6589 9.3264558155238853E-01
2L_3704846_INS TT T 0.35 63 117 0.2829 3.4360359752053526E-01
2L_3704859_SNP G A 0.383 72 116 0.2825 3.6008923544390947E-01
2L_3704908_SNP G T 0.4121 75 107 0.9059 9.2195164610783342E-01
2L_3704987_SNP C T 0.3587 66 118 0.9599 8.9990471748145584E-01
2L_3704993_SNP A G 0.08287 15 166 0.1131 9.8391131698097101E-02
2L_3704996_SNP T C 0.2849 53 133 0.559 7.2269685188126798E-01
2L_3705000_SNP A G 0.3743 70 117 0.956 8.8377943613545984E-01
2L_3705023_SNP T A 0.2872 54 134 0.5802 7.5966855436373126E-01
2L_3705029_SNP G T 0.4764 91 100 0.7862 8.5419375859482760E-01
2L_3705030_SNP T G 0.4789 91 99 0.8111 8.7950615799602261E-01
2L_3705411_SNP T A 0.3817 71 115 0.7081 4.8477485455687208E-01
2L_3705617_SNP A T 0.2176 42 151 0.1653 1.5352458370700828E-01
2L_3705627_SNP T C 0.2188 42 150 0.1941 1.8192337375583278E-01
2L_3705634_SNP C T 0.1436 28 167 0.2039 1.2771470481482949E-01
2L_3705650_SNP T A 0.07254 14 179 0.6536 4.9456265919684805E-01
2L_3705651_SNP C A 0.0567 11 183 0.7556 6.3968785811265638E-01
2L_3705715_SNP T A 0.2073 40 153 0.8439 7.2407189011509332E-01
2L_3705731_SNP C A 0.2404 44 139 0.9969 9.9965343407246043E-01
2L_3705761_SNP T C 0.1979 38 154 0.7541 7.0221465111605941E-01
2L_3705829_SNP T C 0.356 68 123 0.9873 8.0898589536175924E-01
2L_3705854_SNP C T 0.1641 32 163 0.7504 8.0302527965420822E-01
2L_3705857_SNP A T 0.05076 10 187 0.1769 3.1367038595983276E-01
2L_3706152_SNP G A 0.05025 10 189 0.1492 1.5415001294578001E-01
2L_3706158_INS T AA 0.0565 10 167 0.1581 1.5248890547326555E-01
2L_3706174_SNP A C 0.05051 10 188 0.1528 1.5698776389912161E-01
2L_3706195_SNP T A 0.2926 55 133 0.6328 5.0257213175476068E-01
2L_3706221_SNP A T 0.05076 10 187 0.1529 1.5439257910568582E-01
2L_3706260_SNP T C 0.2723 52 139 0.3247 3.7245798078704939E-01
2L_3706276_SNP A C 0.369 69 118 0.7542 7.6570925251814448E-01
2L_3706285_SNP T C 0.4262 78 105 0.2236 1.7120562760173907E-01
2L_3706314_SNP T A 0.3424 63 121 0.4365 4.5730626828087306E-01
2L_3706341_SNP C T 0.05181 10 183 0.1563 1.5828412161521899E-01
2L_3706382_SNP G A 0.4148 73 103 0.3702 7.0903639189560252E-01
2L_3706473_SNP T G 0.07179 14 181 0.2767 4.9553416281694640E-01
2L_3706478_SNP G A 0.05528 11 188 0.1263 1.3870702024295634E-01
2L_3706493_DEL C TTCGGTT 0.06091 12 185 0.9541 6.8578588811676156E-01
2L_3706529_SNP T C 0.1152 22 169 0.2672 4.2919419454601104E-01
2L_3706575_SNP A T 0.1179 23 172 0.9944 7.7671121779966690E-01
2L_3706610_SNP G T 0.4945 90 92 0.1099 1.2721365168608567E-01
2L_3706837_SNP T G 0.3503 62 115 0.4255 8.0406581086709261E-01
2L_3706898_SNP T C 0.07812 15 177 0.5176 9.0742788829656817E-01
2L_3706909_SNP C T 0.1141 21 163 0.9482 7.9205478390454132E-01
2L_3707178_SNP T C 0.2373 42 135 0.1319 2.6244762629458829E-01
2L_3707227_SNP T A 0.2804 53 136 0.8 7.9803073385558809E-01
2L_3707257_SNP C T 0.05556 11 187 0.5514 6.6547727082446273E-01
2L_3707336_SNP C G 0.1173 23 173 0.9788 7.3468980583874499E-01
2L_3707387_SNP A G 0.05025 10 189 0.04529 5.9314158214755830E-02
2L_3707477_SNP A T 0.2634 49 137 0.4014 4.9662997115520580E-01
2L_3707480_SNP A G 0.2246 42 145 0.2857 3.5113234359311074E-01
2L_3707492_SNP T A 0.25 48 144 0.3242 2.9300934007120405E-01
2L_3707508_SNP C T 0.2083 40 152 0.1883 2.6354897917490516E-01
2L_3707509_SNP T A 0.3545 67 122 0.0921 6.3718861072385752E-02
2L_3707682_SNP T C 0.3333 55 110 0.63 5.8838674906586186E-01
2L_3707727_SNP G C 0.3316 63 127 0.2222 1.3972509593192017E-01
2L_3707728_SNP A C 0.3333 64 128 0.2123 1.3667190640518057E-01
2L_3707770_SNP T C 0.2031 39 153 0.4331 1.8489868554127331E-01
2L_3707915_SNP A T 0.2461 47 144 0.2025 8.7687058080214819E-02
2L_3708150_SNP A G 0.06667 13 182 0.2345 2.5414056745768099E-01
2L_3708207_SNP A G 0.06061 12 186 0.9527 9.6769145553575731E-01
2L_3708210_SNP A G 0.2256 44 151 0.1953 1.8276307790914781E-01
2L_3708262_SNP C A 0.4974 94 95 0.1922 2.1284373205296714E-01
2L_3708287_SNP T C 0.3495 65 121 0.1562 1.7291719218092316E-01
2L_3708289_SNP T C 0.3657 64 111 0.2914 2.6315717974879327E-01
2L_3708413_SNP A G 0.2128 40 148 0.556 8.0529221031341292E-01
2L_3708471_SNP A G 0.117 22 166 0.2868 2.7806127516656831E-01
2L_3708480_SNP C G 0.2619 44 124 0.8732 7.0158958930375626E-01
2L_3708483_SNP G A 0.3421 65 125 0.9668 9.0874716074020534E-01
2L_3708692_SNP G A 0.07576 15 183 0.7001 7.3463936330427748E-01
2L_3708890_SNP A T 0.0625 12 180 0.3026 3.6983607683184072E-01
2L_3708894_SNP A T 0.1957 36 148 0.3643 4.4100738752985480E-01
2L_3708954_SNP C T 0.3246 62 129 0.5264 5.0148639663604588E-01
2L_3709014_SNP G A 0.1204 23 168 0.9819 9.3644603047894082E-01
2L_3709118_SNP A T 0.1875 33 143 0.0862 6.2885687379236985E-02
2L_3709184_SNP A G 0.288 55 136 0.2601 2.3410819488465118E-01
2L_3709233_SNP G T 0.2169 36 130 0.1917 1.9496145954016830E-01
2L_3709240_SNP A C 0.3069 58 131 0.4524 4.5045117066953233E-01
2L_3709246_SNP T A 0.377 69 114 0.9605 8.3628332128826033E-01
2L_3709247_DEL CT C 0.4024 68 101 0.9479 9.0086156767155534E-01
2L_3709250_SNP C T 0.1307 23 153 0.6616 5.1124063535982034E-01
2L_3709308_SNP T C 0.2011 38 151 0.4647 4.4956457876860600E-01
2L_3709317_SNP G A 0.2663 49 135 0.6459 5.6236624914736555E-01
2L_3709353_SNP A G 0.3407 62 120 0.6285 7.5277800346898183E-01
2L_3709435_SNP C T 0.07071 14 184 0.2198 3.1727206023485177E-01
2L_3709439_SNP G T 0.05759 11 180 0.3201 4.5876422632242209E-01
2L_3709496_SNP T G 0.1323 25 164 0.7842 6.9518450952333555E-01
2L_3709514_SNP C T 0.08763 17 177 0.9948 8.6814652996273400E-01
2L_3709541_SNP G C 0.102 20 176 0.9988 9.4538053941650280E-01
2L_3709604_SNP T G 0.05102 10 186 0.2296 2.6276615952222915E-01
2L_3709614_INS ATGAGTAATAGTAATGAGTAATAATAA A 0.0567 11 183 0.4789 5.6306062290430314E-01
2L_3709622_SNP C G 0.08205 16 179 0.885 9.6960904197091236E-01
2L_3709663_SNP C T 0.4021 76 113 0.6018 3.5147685919424065E-01
2L_3709720_SNP A T 0.08718 17 178 0.6181 7.3901585780195278E-01
2L_3709723_SNP T C 0.1538 30 165 0.193 2.1217727549485699E-01
2L_3709734_SNP A G 0.3056 55 125 0.5809 7.5594174404897108E-01
2L_3709769_SNP A T 0.3315 59 119 0.6823 9.2276985619706453E-01
2L_3709771_SNP T C 0.05699 11 182 0.3628 4.1231177824162923E-01
2L_3709778_SNP T C 0.4611 83 97 0.3535 1.9975809380592446E-01
2L_3709779_SNP G A 0.3258 58 120 0.5573 7.9389363887657538E-01
2L_3709945_SNP T C 0.06486 12 173 0.6923 7.4847326399123371E-01
2L_3710050_SNP T A 0.06599 13 184 0.1623 2.3738611907713292E-01
2L_3710075_SNP C T 0.07071 14 184 0.2149 3.2283398008847020E-01
2L_3710081_SNP C T 0.06599 13 184 0.236 3.5550168597637699E-01
2L_3710238_SNP A T 0.07692 15 180 0.01721 2.1872391619646440E-02
2L_3710379_SNP C G 0.09474 18 172 0.4355 6.0414392795294547E-01
2L_3710400_SNP T C 0.08901 17 174 0.3078 4.0376650941329073E-01
2L_3710425_SNP G A 0.3989 71 107 0.3014 4.8111870401325219E-01
2L_3710502_SNP T C 0.1263 24 166 0.2562 1.4330920315935924E-01
2L_3710652_SNP A G 0.1587 30 159 0.2622 1.7664804565930536E-01
2L_3710662_SNP A G 0.1684 32 158 0.172 1.2696460988084068E-01
2L_3710701_SNP A T 0.1276 25 171 0.1614 1.7287390887242293E-01
2L_3710733_SNP T C 0.4703 87 98 0.2578 3.2250144583673868E-01
2L_3710734_SNP T C 0.4645 85 98 0.2775 3.7455889522632846E-01
2L_3710764_SNP A C 0.328 61 125 0.3458 3.4645429457623211E-01
2L_3710806_SNP C G 0.1282 25 170 0.1765 1.9110412610057770E-01
2L_3710830_SNP A T 0.08122 16 181 0.4619 5.1001329008709240E-01
2L_3710938_SNP A G 0.268 52 142 0.587 7.9716789701745583E-01
2L_3710956_SNP C G 0.276 53 139 0.5895 7.6578532685928069E-01
2L_3711010_SNP C T 0.486 87 92 0.5565 5.4872412295066930E-01
2L_3711042_SNP A G 0.337 61 120 0.8418 8.2480142942569712E-01
2L_3711046_SNP G T 0.3443 63 120 0.9629 9.1762023629596845E-01
2L_3711064_SNP A G 0.3462 63 119 0.8043 7.4919450230232165E-01
2L_3711118_SNP G C 0.2766 52 136 0.9787 9.6444187070815524E-01
2L_3711130_SNP T G 0.2727 51 136 0.8606 8.6476547380146418E-01
2L_3711191_SNP T G 0.2646 50 139 0.9779 9.9260244855047597E-01
2L_3711192_SNP C G 0.414 77 109 0.2814 4.8079976365342780E-01
2L_3711203_SNP A T 0.2541 47 138 0.9283 9.3117620190985650E-01
2L_3711212_SNP A T 0.4426 81 102 0.2022 3.0342463577444445E-01
2L_3711286_SNP C T 0.224 41 142 0.8489 6.4873388637273366E-01
2L_3711370_SNP T C 0.1658 31 156 0.4927 3.3608468470109221E-01
2L_3711403_SNP T C 0.164 31 158 0.7519 6.4150048429954709E-01
2L_3711620_SNP A C 0.1559 29 157 0.6847 7.6392061925138910E-01
2L_3711635_SNP A C 0.06842 13 177 0.1263 2.5121564951508235E-01
2L_3711649_SNP C T 0.3298 63 128 0.4627 5.7365656592478009E-01
2L_3711651_SNP T G 0.3281 63 129 0.4956 6.4306382416577001E-01
2L_3711655_SNP A G 0.4684 89 101 0.4911 5.1072359773447362E-01
2L_3711684_SNP G A 0.2054 38 147 0.4757 6.2118275720385996E-01
2L_3711754_SNP A G 0.3892 72 113 0.3573 4.4759688598376912E-01
2L_3711789_SNP T G 0.4278 77 103 0.3799 4.9459606090132335E-01
2L_3711824_SNP G A 0.3807 67 109 0.3756 4.7055972019807946E-01
2L_3711829_DEL T TT 0.4 72 108 0.4588 5.4750530264535424E-01
2L_3711849_DEL TT T 0.3871 72 114 0.2422 3.0784386816814957E-01
2L_3711855_SNP T A 0.07732 15 179 0.02618 3.1871258637927086E-02
2L_3711890_SNP G A 0.414 77 109 0.1141 1.6980754312977420E-01
2L_3711903_SNP A G 0.09474 18 172 0.09274 1.2143846671139069E-01
2L_3711915_SNP A T 0.3817 71 115 0.1691 2.8857946011381819E-01
2L_3711942_INS GTATTTG G 0.05263 10 180 0.3056 5.6998210273540140E-01
2L_3711992_DEL A AG 0.09143 16 159 0.1283 1.5900969586353808E-01
2L_3712062_INS T TGTGGCGC 0.2579 49 141 0.9755 8.7761044014702105E-01
2L_3712097_SNP T C 0.06091 12 185 0.428 6.3167529050936322E-01
2L_3712102_SNP T C 0.05584 11 186 0.5434 6.9771312732511404E-01
2L_3712119_SNP G A 0.1082 21 173 0.1207 1.5154548322033823E-01
2L_3712158_SNP G C 0.08854 17 175 0.2329 2.7963450216990526E-01
2L_3712161_SNP C T 0.08947 17 173 0.1996 2.2899719018055031E-01
2L_3712198_SNP T C 0.1093 20 163 0.2154 3.3458156994792509E-01
2L_3712214_SNP T C 0.1056 19 161 0.9601 7.0958956862495248E-01
2L_3712228_SNP A C 0.09945 18 163 0.8542 4.9737669255742822E-01
2L_3712230_SNP G A 0.07937 15 174 0.1047 1.2642742411146524E-01
2L_3712245_SNP T G 0.3652 65 113 0.8267 9.2197349524809502E-01
2L_3712286_SNP A C 0.07487 14 173 0.2861 3.5757771753844014E-01
2L_3712291_SNP A T 0.07447 14 174 0.2868 3.5672932678380453E-01
2L_3712427_SNP T C 0.08247 16 178 0.4222 3.3191237772338933E-01
2L_3712551_SNP A T 0.1749 32 151 0.07259 9.2687243739112746E-02
2L_3712603_SNP A C 0.05025 10 189 0.2748 3.2959485220175688E-01
2L_3712625_SNP A C 0.2283 42 142 0.1096 1.5760206512275887E-01
2L_3712629_SNP G T 0.3081 57 128 0.5936 4.6961377714658881E-01
2L_3712639_SNP T G 0.3 54 126 0.4298 3.3252333544613044E-01
2L_3712642_SNP C T 0.3081 57 128 0.5857 4.5670864636149977E-01
2L_3712731_SNP A T 0.1955 35 144 0.2672 3.3670199462679207E-01
2L_3712756_SNP G A 0.1421 26 157 0.01131 1.8935664484841363E-02
2L_3712758_SNP C G 0.1374 25 157 0.006883 1.3059183467607887E-02
2L_3712759_SNP A C 0.3571 65 117 0.0585 8.0544100812178762E-02
2L_3712806_SNP T G 0.442 80 101 0.6721 5.1402162865703871E-01
2L_3712939_SNP G A 0.05319 10 178 0.6869 8.7749561420679756E-01
2L_3712987_SNP G T 0.07292 14 178 0.1079 1.2549565859278089E-01
2L_3712990_SNP C A 0.1135 21 164 0.3894 4.5183519841413866E-01
2L_3712998_SNP G C 0.1183 22 164 0.3224 4.0702639589088274E-01
2L_3712999_SNP A T 0.05263 10 180 0.7255 9.2503135799168457E-01
2L_3713007_SNP G T 0.05263 10 180 0.7255 9.2503135799168457E-01
2L_3713024_SNP G A 0.05263 10 180 0.7255 9.2503135799168457E-01
2L_3713068_SNP G A 0.209 37 140 0.4681 5.1389768172250228E-01
2L_3713096_SNP G C 0.095 19 181 0.1427 1.0470389645927980E-01
2L_3713168_SNP G A 0.1036 20 173 0.1159 1.6473697572589008E-01
2L_3713195_SNP T A 0.09694 19 177 0.004809 1.0581189712572377E-02
2L_3713221_SNP C A 0.3842 68 109 0.6693 9.8346377426891085E-01
2L_3713223_DEL T TA 0.1488 25 143 0.1573 2.1085547390144865E-01
2L_3713226_SNP G T 0.157 27 145 0.1428 1.8054121100683262E-01
2L_3713227_SNP G A 0.1371 24 151 0.2134 1.8909300947236019E-01
2L_3713231_SNP T A 0.2011 37 147 0.8297 6.3143723228022286E-01
2L_3713248_SNP A G 0.09783 18 166 0.9564 8.7176102881451722E-01
2L_3713251_SNP C T 0.05025 10 189 0.099 1.0074276236598978E-01
2L_3713275_SNP G C 0.09836 18 165 0.9824 7.8253664162665248E-01
2L_3713322_SNP A C 0.3039 55 126 0.1979 3.1431468256279282E-01
2L_3713331_SNP T C 0.06 12 188 0.1872 2.0431687314309133E-01
2L_3713367_SNP G T 0.3146 56 122 0.1711 2.7117851198142928E-01
2L_3713453_SNP C A 0.2421 46 144 0.5749 6.0958246362462698E-01
2L_3713492_SNP A G 0.07143 14 182 0.6378 5.4908737089142712E-01
2L_3713501_SNP C A 0.1183 22 164 0.1177 1.0981686260980550E-01
2L_3713521_SNP A C 0.07614 15 182 0.6031 4.9210130057103052E-01
2L_3713572_SNP T G 0.1633 32 164 0.8532 8.6948799083624095E-01
2L_3713630_SNP T G 0.1809 34 154 0.3437 4.3824672904046469E-01
2L_3713649_SNP C A 0.2363 43 139 0.9096 8.9932955506489098E-01
2L_3713665_SNP A G 0.06283 12 179 0.07561 1.4836609448827331E-01
2L_3713668_SNP T G 0.1604 30 157 0.4858 5.1805657183251808E-01
2L_3713729_SNP C A 0.1368 26 164 0.4572 6.1189942623905180E-01
2L_3713795_SNP T C 0.2888 54 133 0.9689 7.8797931986121883E-01
2L_3713966_SNP A G 0.4699 86 97 0.239 4.6335819311719195E-01
2L_3714053_SNP G C 0.4945 90 92 0.2806 4.6160436185638787E-01
2L_3714072_SNP A C 0.3027 56 129 0.4342 3.5800774860927997E-01
2L_3714422_SNP T C 0.09326 18 175 0.7099 4.0504224099778874E-01
2L_3714629_SNP T G 0.07772 15 178 0.5446 2.6445503756293276E-01
2L_3714650_SNP C A 0.1106 22 177 0.7385 9.6074193099063743E-01
2L_3714691_SNP A G 0.1543 29 159 0.02292 1.7271225495278594E-02
2L_3714730_SNP A G 0.05 10 190 0.7534 6.1412727136970269E-01
2L_3714769_SNP G A 0.4602 81 95 0.8215 9.2864277535183870E-01
2L_3714961_SNP A C 0.1361 26 165 0.0361 1.2559815280159640E-02
2L_3715081_SNP T C 0.1856 36 158 0.1294 1.2161258587759638E-01
2L_3715141_SNP T A 0.3051 54 123 0.05073 6.1874141029340309E-02
2L_3715387_SNP C T 0.3167 57 123 0.02735 5.1987945966103545E-02
2L_3715399_SNP A C 0.3204 58 123 0.02948 5.6122210949625419E-02
2L_3715465_SNP T C 0.1784 33 152 0.2521 2.9559902725822085E-01
2L_3715558_SNP C T 0.2108 39 146 0.0144 4.4509840629197273E-02
2L_3715561_SNP A G 0.07487 14 173 0.07363 1.5579370769502043E-01
2L_3715732_SNP G C 0.1183 22 164 0.06111 5.5311385461738388E-02
2L_3715753_SNP T C 0.2343 41 134 0.2796 3.8496321261836497E-01
2L_3716237_SNP G A 0.1179 23 172 0.03862 5.5388757819278371E-02
2L_3716319_SNP T A 0.3204 58 123 0.04623 4.2833695215785311E-02
2L_3716345_SNP G A 0.2423 47 147 0.1921 1.9749205785334101E-01
2L_3716356_SNP T C 0.08718 17 178 0.8653 9.5083643911711102E-01
2L_3716451_SNP A G 0.4185 77 107 0.2863 3.0468928778966453E-01
2L_3716512_SNP C T 0.227 42 143 0.2941 2.3800680090672288E-01
2L_3716514_SNP A G 0.2299 43 144 0.3116 2.5066248782240463E-01
2L_3716524_SNP G A 0.1244 24 169 0.1995 1.2861597740127828E-01
2L_3716605_SNP G T 0.324 58 121 0.3069 5.8898791991659571E-01
2L_3716658_SNP G A 0.05584 11 186 0.07895 1.3030717348460785E-01
2L_3716713_SNP A T 0.3946 73 112 0.6528 4.3959446979941941E-01
2L_3716813_SNP A T 0.075 15 185 0.9025 6.7787634546233067E-01
2L_3716814_SNP A G 0.1361 26 165 0.3538 2.1750711114964638E-01
2L_3716836_SNP C A 0.075 15 185 0.9025 6.7787634546233067E-01
2L_3716866_INS TT T 0.07738 13 155 0.08196 6.8058535502533116E-02
2L_3716904_SNP A T 0.1278 23 157 0.1527 1.9152539901358312E-01
2L_3716933_SNP A G 0.2717 50 134 0.5056 8.6682268932373774E-01
2L_3716945_SNP C G 0.1217 23 166 0.2062 9.8937228209393213E-02
2L_3716999_SNP T C 0.06566 13 185 0.2445 1.3580898666465480E-01
2L_3717017_SNP C A 0.05946 11 174 0.9695 8.2658578951467332E-01
2L_3717045_SNP T G 0.05978 11 173 0.7591 7.1885189201571975E-01
2L_3717102_SNP T C 0.4674 86 98 0.5673 9.2973070698810556E-01
2L_3717309_SNP A G 0.08466 16 173 0.9074 9.1545931493986032E-01
2L_3717487_SNP T A 0.06186 12 182 0.9509 6.9986628765725900E-01
2L_3717503_SNP C T 0.08901 17 174 0.3372 2.8271449030832985E-01
2L_3717530_SNP C T 0.05 10 190 0.7905 7.1833937441569518E-01
2L_3717881_SNP G T 0.264 47 131 0.1952 3.4144115853246404E-01
2L_3717889_SNP T A 0.1026 20 175 0.1818 3.6900744734335322E-01
2L_3717919_SNP T A 0.07071 14 184 0.5357 4.3522500604149128E-01
2L_3717922_SNP C T 0.07071 14 184 0.5357 4.3522500604149128E-01
2L_3717941_SNP T A 0.2682 48 131 0.1903 2.9644565180988158E-01
2L_3717950_SNP T G 0.06186 12 182 0.3681 2.7935285860813253E-01
2L_3717956_SNP T A 0.06633 13 183 0.4411 3.6451608818371317E-01
2L_3718036_SNP C T 0.2459 45 138 0.7708 9.9428597068477043E-01
2L_3718037_SNP A G 0.2473 45 137 0.8097 9.5407307909248729E-01
2L_3718040_INS T TATGAATGT 0.2216 39 137 0.6096 8.3709494699501352E-01
2L_3718049_SNP A G 0.1309 25 166 0.2745 3.1942381402462328E-01
2L_3718199_SNP T C 0.05102 10 186 0.07139 1.1120724757676148E-01
2L_3718317_SNP A G 0.1354 26 166 0.287 4.3271044324929964E-01
2L_3718340_SNP A C 0.05051 10 188 0.09623 1.5968540352331728E-01
2L_3718354_SNP C T 0.1481 28 161 0.09446 1.0427220992676411E-01
2L_3718388_SNP C A 0.1935 36 150 0.06849 1.4436741629849492E-01
2L_3718624_SNP T C 0.3407 62 120 0.2468 2.0455053525494249E-01
2L_3718712_SNP T C 0.1406 27 165 0.6791 8.0237104710406759E-01
2L_3718834_SNP G T 0.1885 36 155 0.6266 8.2047502113164783E-01
2L_3718849_SNP C G 0.4536 83 100 0.2823 2.6094909419580947E-01
2L_3718864_SNP T C 0.1361 26 165 0.05682 1.3528134080264187E-01
2L_3718969_SNP A T 0.1223 23 165 0.1729 3.9349042753651686E-01
2L_3718990_SNP A C 0.1323 25 164 0.1137 2.7583368007007125E-01
2L_3719027_SNP G T 0.1518 29 162 0.3866 4.7636541722915049E-01
2L_3719043_SNP T A 0.4171 78 109 0.6223 4.8597750892564517E-01
2L_3719120_SNP T G 0.07853 15 176 0.9936 9.1546910856706909E-01
2L_3719125_SNP T C 0.3158 60 130 0.517 5.5028202353176314E-01
2L_3719155_SNP A G 0.2253 41 141 0.5122 7.0029149530397428E-01
2L_3719191_SNP T A 0.2328 44 145 0.2211 2.4569796340789529E-01
2L_3719289_SNP C T 0.05612 11 185 0.1709 2.3333512526931521E-01
2L_3719678_SNP A T 0.08122 16 181 0.3008 6.6085849614246306E-01
2L_3719679_SNP G A 0.07653 15 181 0.4064 8.2022114665526735E-01
2L_3719717_SNP G A 0.3552 65 118 0.3367 4.2799746299768249E-01
2L_3719729_SNP A C 0.3497 64 119 0.3834 4.6401362513971700E-01
2L_3719764_SNP A T 0.1714 30 145 0.2547 3.3594413121805744E-01
2L_3720027_SNP C T 0.1872 35 152 0.3558 4.4794084161198811E-01
2L_3720269_SNP G A 0.1135 21 164 0.1803 1.1974157301641952E-01
2L_3720297_SNP T A 0.05584 11 186 0.6459 7.3055809950119321E-01
2L_3720325_SNP A G 0.05076 10 187 0.6983 8.0274904201571662E-01
2L_3720326_SNP G A 0.06091 12 185 0.6224 5.8455104207949860E-01
2L_3720332_SNP C A 0.1223 23 165 0.2643 2.3316120726352774E-01
2L_3720509_SNP T A 0.1547 28 153 0.8723 6.2705555128861523E-01
2L_3720514_SNP A G 0.06154 12 183 0.03465 2.9350611721655463E-02
2L_3720556_SNP G A 0.05641 11 184 0.697 8.0063426846772490E-01
2L_3720596_SNP G A 0.2762 50 131 0.4917 7.5556417063317949E-01
2L_3720614_SNP A G 0.375 66 110 0.4222 5.2064720791534214E-01
2L_3720617_SNP T A 0.3077 52 117 0.529 7.4073219762611597E-01
2L_3720667_SNP C T 0.2857 54 135 0.6561 4.1299121523158389E-01
2L_3720720_SNP T C 0.0973 18 167 0.9548 7.6863136633333329E-01
2L_3720775_SNP T C 0.127 24 165 0.726 5.3762783548539295E-01
2L_3720842_SNP A G 0.05978 11 173 0.7144 8.0298073313641027E-01
2L_3720843_SNP A T 0.06011 11 172 0.7178 8.0700570037656527E-01
2L_3720915_SNP T A 0.07027 13 172 0.8977 8.4296198902209496E-01
2L_3720935_SNP A G 0.2865 55 137 0.5592 4.1815820779544899E-01
2L_3720940_SNP C T 0.05319 10 178 0.6687 6.9210159876289024E-01
2L_3720951_SNP A G 0.06383 12 176 0.9604 9.4992258520074602E-01
2L_3720977_SNP G T 0.3946 73 112 0.5341 3.7421663472772415E-01
2L_3721108_SNP G T 0.1768 32 149 0.8343 7.9411688343900610E-01
2L_3721132_SNP A C 0.06417 12 175 0.5833 7.5727934469826585E-01
2L_3721134_SNP A T 0.06417 12 175 0.5814 7.5555297704251723E-01
2L_3721145_SNP C A 0.1414 27 164 0.4028 4.8798892808744021E-01
2L_3721161_SNP T A 0.06417 12 175 0.2567 2.8511775962392949E-01
2L_3721167_SNP C G 0.1882 35 151 0.4518 8.4353180286507368E-01
2L_3721186_SNP A T 0.1989 37 149 0.3533 6.3194651713778793E-01
2L_3721187_SNP G A 0.1958 37 152 0.3548 6.5108766654963968E-01
2L_3721196_SNP C T 0.06878 13 176 0.2844 3.5012646617049459E-01
2L_3721252_SNP A C 0.1852 35 154 0.8165 6.4509771575483876E-01
2L_3721263_DEL T TT 0.1492 27 154 0.4167 2.1205562819162938E-01
2L_3721301_SNP A C 0.1765 33 154 0.1824 1.5228590119052554E-01
2L_3721598_SNP T C 0.05699 11 182 0.6939 7.2218342330734175E-01
2L_3721613_SNP C T 0.1304 24 160 0.7862 5.5218036737670029E-01
2L_3721625_SNP C A 0.1892 35 150 0.4473 5.8955632815686931E-01
2L_3721772_SNP G A 0.05641 11 184 0.5558 4.8577016056334632E-01
2L_3721803_SNP T C 0.08556 16 171 0.9399 9.3732207750226992E-01
2L_3721834_SNP A C 0.06186 12 182 0.3846 3.9556974650369614E-01
2L_3721933_SNP T C 0.06633 13 183 0.998 7.3740400215157609E-01
2L_3722019_SNP C T 0.08511 16 172 0.7907 5.2466029916102230E-01
2L_3722107_SNP G A 0.1522 28 156 0.2203 1.7049434855562506E-01
2L_3722120_SNP A T 0.08995 17 172 0.8603 5.9922514194847754E-01
2L_3722140_SNP C T 0.2818 51 130 0.2953 1.9471870089151067E-01
2L_3722191_SNP G T 0.06633 13 183 0.1034 1.3926949083022711E-01
2L_3722203_SNP A T 0.06599 13 184 0.1038 1.4087342866747776E-01
2L_3722272_SNP T C 0.1538 30 165 0.9925 9.9301067794050535E-01
2L_3722280_SNP G A 0.151 29 163 0.8836 8.8953227037593741E-01
2L_3722282_SNP C T 0.2944 53 127 0.6084 7.2350685520465907E-01
2L_3722433_SNP G A 0.234 44 144 0.2074 1.4467701091779583E-01
2L_3722532_SNP T C 0.1106 22 177 0.04959 5.4019212693619464E-02
2L_3722790_SNP T C 0.05291 10 179 0.9529 6.1723995217607619E-01
2L_3723033_SNP C A 0.2703 50 135 0.5551 3.2125103337922412E-01
2L_3723078_SNP T C 0.06667 13 182 0.1186 1.0469967561322935E-01
2L_3723093_SNP T C 0.3276 57 117 0.172 1.0165647331322869E-01
2L_3723265_SNP G A 0.06878 13 176 0.891 6.5198225468168181E-01
2L_3723291_SNP G C 0.05699 11 182 0.9713 9.1836468610832356E-01
2L_3723292_DEL A ATAAACAAAAGAT 0.06186 12 182 0.7231 8.0844274983318953E-01
2L_3723310_SNP C A 0.05699 11 182 0.9617 8.2592309755658588E-01
2L_3723428_SNP C T 0.2684 51 139 0.1049 5.7647908630797613E-02
2L_3723527_DEL A ATTGTA 0.0567 11 183 0.07922 4.9724250193509942E-02
2L_3723545_SNP T G 0.05155 10 184 0.08196 5.1458358608336814E-02
2L_3723546_SNP A T 0.3966 71 108 0.3124 1.3739867006437845E-01
2L_3723563_SNP G A 0.1011 19 169 0.734 7.7497460402681106E-01
2L_3723611_DEL T TAAT 0.06091 12 185 0.07153 5.1837171127054868E-02
2L_3723618_SNP A G 0.2158 41 149 0.9136 7.0915017337569775E-01
2L_3723664_SNP C T 0.4057 71 104 0.4234 2.4898920650355016E-01
2L_3723676_SNP T G 0.1722 31 149 0.6546 5.2951524584127752E-01
2L_3723694_SNP G C 0.2299 43 144 0.1355 1.1163411326545081E-01
2L_3723709_SNP A T 0.4023 70 104 0.5667 2.6008253692769578E-01
2L_3723774_SNP A T 0.1858 34 149 0.3989 6.5465697163877823E-01
2L_3723795_SNP A C 0.05729 11 181 0.1413 1.1521346529500731E-01
2L_3724067_SNP A T 0.3446 61 116 0.6377 7.7990008303691571E-01
2L_3724148_SNP T A 0.3121 54 119 0.5461 4.6985757367071879E-01
2L_3724330_SNP T A 0.1484 27 155 0.2763 2.6258324587357318E-01
2L_3724368_SNP G C 0.05181 10 183 0.1402 1.8983851344013936E-01
2L_3724388_SNP A C 0.08696 16 168 0.6268 5.2370610084979585E-01
2L_3724397_SNP C T 0.2865 53 132 0.9203 9.0117135666429526E-01
2L_3724486_SNP G C 0.1183 22 164 0.8576 5.7885873313952363E-01
2L_3724546_SNP A G 0.339 60 117 0.7664 7.3197354496285860E-01
2L_3724635_SNP C T 0.4412 75 95 0.2194 2.1754990584951850E-01
2L_3724707_SNP T A 0.2151 40 146 0.7738 9.9410963832048271E-01
2L_3724711_INS TA T 0.1299 23 154 0.4046 1.3102331330153438E-01
2L_3724827_SNP T A 0.1269 25 172 0.8298 9.9240326963663261E-01
2L_3725004_SNP A C 0.4868 92 97 0.4554 4.2943346504663948E-01
2L_3725021_SNP C T 0.3571 60 108 0.104 1.0495427961019421E-01
2L_3725024_SNP A C 0.1771 34 158 0.1013 1.0220136628812748E-01
2L_3725030_SNP A C 0.3817 71 115 0.649 5.7333529342288925E-01
2L_3725049_SNP T A 0.3667 66 114 0.1627 1.2348992738828257E-01
2L_3725084_SNP A G 0.1058 20 169 0.8593 5.2910873323094632E-01
2L_3725126_SNP G A 0.1443 28 166 0.415 4.6361555606699933E-01
2L_3725134_SNP C A 0.4348 80 104 0.6795 6.8921933811444136E-01
2L_3725145_SNP A C 0.1458 28 164 0.8952 8.7097922686075924E-01
2L_3725239_SNP C T 0.2174 40 144 0.2768 2.3619474362572446E-01
2L_3725386_SNP A C 0.06667 13 182 0.9986 7.6861877622272889E-01
2L_3725485_SNP A C 0.1081 20 165 0.2169 5.3027488094340436E-01
2L_3725799_SNP A C 0.4186 72 100 0.658 6.7023809863631345E-01
2L_3725867_SNP A T 0.1168 23 174 0.379 5.5515139401949809E-01
2L_3726053_SNP T A 0.09524 18 171 0.7253 3.4982923683201450E-01
2L_3726103_DEL A CCCC 0.07143 13 169 0.527 2.4970579176125363E-01
2L_3726702_SNP T C 0.08242 15 167 0.9276 6.4003335821237251E-01
2L_3726827_SNP G C 0.06077 11 170 0.9839 8.8711970866588552E-01
2L_3726830_SNP C G 0.06878 13 176 0.2047 1.9391959905853284E-01
2L_3726850_SNP T C 0.06806 13 178 0.7087 7.4318834522548194E-01
2L_3726867_SNP G A 0.1204 23 168 0.9095 7.5846892902504515E-01
2L_3726869_SNP C T 0.08602 16 170 0.4495 6.2861940637586777E-01
2L_3726883_SNP T G 0.07772 15 178 0.38 5.4111353110272153E-01
2L_3726903_SNP T C 0.0567 11 183 0.5051 5.4863716277949481E-01
2L_3727050_SNP A T 0.2135 38 140 0.9544 7.5652991393324676E-01
2L_3727076_SNP A C 0.07568 14 171 0.6272 8.3351263302097900E-01
2L_3727143_SNP T C 0.08163 16 180 0.426 3.2376659375283079E-01
2L_3727155_SNP A G 0.235 43 140 0.9321 8.7085884655151802E-01
2L_3727184_SNP A T 0.08511 16 172 0.256 2.7795176617597195E-01
2L_3727214_SNP C T 0.2308 42 140 0.9305 9.9478337180024390E-01
2L_3727240_SNP T C 0.08065 15 171 0.4475 4.2298621744371334E-01
2L_3727288_SNP C G 0.3034 54 124 0.2571 2.2750908960111293E-01
2L_3727340_SNP C A 0.07979 15 173 0.6558 4.7900794822557313E-01
2L_3727359_SNP A T 0.05641 11 184 0.1417 1.6329705286130447E-01
2L_3727371_SNP A T 0.06593 12 170 0.5208 6.5214357544645696E-01
2L_3727380_SNP A T 0.05914 11 175 0.9078 9.5980186389033872E-01
2L_3727387_SNP A G 0.2184 38 136 0.6744 5.7294821241988914E-01
2L_3727449_INS TG T 0.08333 14 154 0.277 2.4359637060976080E-01
2L_3727473_SNP G C 0.1818 32 144 0.8377 9.3195134024416026E-01
2L_3727491_SNP T G 0.06011 11 172 0.3408 3.1637125959591694E-01
2L_3727551_SNP T A 0.1377 23 144 0.4922 4.7747965862325858E-01
2L_3727672_INS TT T 0.08808 17 176 0.7749 8.0983053939796301E-01
2L_3727777_SNP G A 0.05584 11 186 0.8342 9.8815269862350441E-01
2L_3727850_INS AGA A 0.07692 15 180 0.04326 4.5967830141403175E-02
2L_3727858_SNP A T 0.0829 16 177 0.04167 4.5285835228337915E-02
2L_3727869_SNP C G 0.07692 15 180 0.05348 6.6074452166342251E-02
2L_3727877_SNP T A 0.4247 79 107 0.08009 8.8048186483617896E-02
2L_3727882_SNP A T 0.06154 12 183 0.9474 7.5917089306082275E-01
2L_3727885_SNP T A 0.1033 19 165 0.9517 6.2286851033315527E-01
2L_3727931_SNP T A 0.08021 15 172 0.4403 4.1252737991115451E-01
2L_3727999_DEL A ATA 0.1086 19 156 0.6031 3.1041366583694052E-01
2L_3728033_SNP T C 0.1445 25 148 0.6014 3.4159448700048445E-01
2L_3728190_SNP C G 0.2273 40 136 0.5673 5.7809874089714897E-01
2L_3728191_SNP C G 0.05946 11 174 0.8516 7.7151765285940743E-01
2L_3728222_SNP C T 0.2346 42 137 0.758 8.0013414522673665E-01
2L_3728310_SNP C T 0.2184 38 136 0.8932 9.0823609547356277E-01
2L_3728365_SNP A G 0.07071 14 184 0.6684 8.0991849025650020E-01
2L_3728470_SNP G A 0.4489 79 97 0.8533 9.9968408492682703E-01
2L_3728527_SNP G A 0.08122 16 181 0.8802 6.4402078166312982E-01
2L_3728641_SNP A C 0.1676 30 149 0.808 8.3140986543429229E-01
2L_3728772_SNP T C 0.05181 10 183 0.7704 9.9636233811100117E-01
2L_3729208_INS GG G 0.1081 20 165 0.3713 3.9211376304895162E-01
2L_3729263_SNP A T 0.05202 9 164 0.2635 2.1593269672069682E-01
2L_3729299_SNP A T 0.07186 12 155 0.9597 9.0418701738051976E-01
2L_3729325_SNP T A 0.2043 38 148 0.9565 9.5397302132403483E-01
2L_3729361_SNP T C 0.07216 14 180 0.1532 2.0433670207900090E-01
2L_3729371_SNP T C 0.07487 14 173 0.7475 8.2547662981066883E-01
2L_3729374_SNP G A 0.2011 37 147 0.2942 3.5476339373381316E-01
2L_3729409_SNP T C 0.05051 10 188 0.224 3.5315359683462844E-01
2L_3729444_SNP A G 0.06186 12 182 0.1342 1.8452186945467841E-01
2L_3729649_SNP A G 0.05076 10 187 0.9531 6.7809556307177732E-01
2L_3729666_SNP C T 0.0559 9 152 0.8089 9.3848793238736972E-01
2L_3729691_SNP C T 0.288 55 136 0.7265 6.2322083284053087E-01
2L_3729698_SNP A G 0.09694 19 177 0.2508 4.8217110576824196E-01
2L_3729709_SNP C G 0.1895 36 154 0.5197 4.5131297408181703E-01
2L_3729782_SNP G A 0.1546 30 164 0.8198 5.2812668583359956E-01
2L_3729836_INS GG G 0.05952 10 158 0.8936 8.5010989038119322E-01
2L_3729876_SNP T C 0.3967 73 111 0.5661 3.6579263399011741E-01
2L_3729910_SNP G A 0.1015 20 177 0.5082 2.7815061317528866E-01
2L_3729927_SNP T C 0.05641 11 184 0.3111 4.3994822618404517E-01
2L_3729928_SNP A G 0.4022 72 107 0.7271 5.1329857972555859E-01
2L_3729932_SNP C G 0.05641 11 184 0.603 7.2592717112519223E-01
2L_3729992_SNP T C 0.05978 11 173 0.5601 3.6672633430663404E-01
2L_3730024_SNP A G 0.0625 12 180 0.5549 6.6259097711916126E-01
2L_3730121_SNP G T 0.08377 16 175 0.707 6.1900808277041275E-01
2L_3730129_DEL T TTA 0.1383 26 162 0.8587 9.9030156233149180E-01
2L_3730237_SNP A G 0.05128 10 185 0.7283 9.1465074878926689E-01
2L_3730279_SNP A C 0.2659 46 127 0.9814 6.1287438945293493E-01
2L_3730294_SNP T C 0.2299 40 134 0.9255 6.9765482018975189E-01
2L_3730313_INS TT T 0.2164 37 134 0.9298 6.9817728456182482E-01
2L_3730373_SNP T G 0.05155 10 184 0.1536 1.8204502357576657E-01
2L_3730553_SNP T A 0.3258 58 120 0.9182 7.8378172639645949E-01
2L_3730682_SNP C G 0.2079 37 141 0.2788 2.4577727207562805E-01
2L_3730877_SNP A G 0.06701 13 181 0.4162 5.1812377229400819E-01
2L_3730934_SNP G T 0.3352 59 117 0.6726 5.8322649305786256E-01
2L_3731140_SNP A G 0.1031 20 174 0.4506 2.6674819153941531E-01
2L_3731151_SNP A G 0.276 53 139 0.1754 1.8854447953017306E-01
2L_3731175_SNP T A 0.3 57 133 0.04744 2.8385567643007033E-02
2L_3731186_SNP C T 0.2642 51 142 0.2316 2.3470628104714009E-01
2L_3731205_DEL C CTA 0.06383 12 176 0.4775 1.4280857324940976E-01
2L_3731213_DEL G ATCT 0.05978 11 173 0.5566 2.5613954233462211E-01
2L_3731297_SNP C A 0.3716 68 115 0.1096 5.8831558255634651E-02
2L_3731308_SNP A C 0.2796 52 134 0.16 1.4028918322297057E-01
2L_3731358_SNP T C 0.3957 74 113 0.1876 9.1603294185755857E-02
2L_3731361_SNP C A 0.3098 57 127 0.6016 4.8370254956918102E-01
2L_3731441_SNP T C 0.105 19 162 0.6886 6.3203676134719999E-01
2L_3731465_SNP T G 0.3602 67 119 0.1112 9.7650966153605134E-02
2L_3731585_SNP G A 0.05405 10 175 0.8402 7.9237019635627703E-01
2L_3731665_SNP G T 0.05641 11 184 0.3236 2.7594395051314935E-01
2L_3731773_SNP G A 0.172 32 154 0.2054 2.0383711744296285E-01
2L_3731792_SNP A G 0.375 69 115 0.7714 8.6303326249284162E-01
2L_3731805_SNP G C 0.5 91 91 0.3039 4.1272983132421448E-01
2L_3731818_SNP C T 0.08163 16 180 0.2229 2.3716788310473691E-01
2L_3731945_SNP C G 0.2011 38 151 0.4505 5.0053914299793600E-01
2L_3732083_SNP A G 0.3702 67 114 0.9251 9.6828901223398511E-01
2L_3732131_SNP C T 0.2042 39 152 0.9094 9.9468914991576818E-01
2L_3732301_SNP T C 0.3871 72 114 0.9505 8.6123705876240797E-01
2L_3732322_INS AATATAT A 0.2995 56 131 0.4958 4.8664722642012204E-01
2L_3732333_SNP G A 0.4066 74 108 0.6042 5.8781039629313425E-01
2L_3732361_SNP T A 0.3946 73 112 0.9893 9.3890639588390301E-01
2L_3732366_SNP T C 0.3967 73 111 0.7376 6.8240273510108573E-01
2L_3732408_DEL A AA 0.3714 65 110 0.6315 4.2521995979395966E-01
2L_3732508_SNP G C 0.2486 45 136 0.5552 9.1193487760779679E-01
2L_3732534_SNP G A 0.3152 58 126 0.7498 4.7244070487996492E-01
2L_3732590_SNP A G 0.1316 25 165 0.2642 5.5541145692919769E-01
2L_3732677_SNP T C 0.1053 20 170 0.2745 2.7468592018907689E-01
2L_3732764_SNP A T 0.4725 86 96 0.03758 2.8436325024361383E-02
2L_3732910_SNP A G 0.1925 36 151 0.4138 4.5937851977861066E-01
2L_3732973_SNP G A 0.3944 71 109 0.8352 6.2641933726945298E-01
2L_3733164_SNP A G 0.05528 11 188 0.1154 7.1142939678032882E-02
2L_3733180_INS ATTG A 0.1031 20 174 0.2443 2.7984409914579611E-01
2L_3733186_SNP T C 0.1622 30 155 0.5027 6.4388969069014790E-01
2L_3733191_SNP T A 0.2826 52 132 0.1277 1.3972827149061373E-01
2L_3733212_SNP G A 0.05699 11 182 0.253 2.1199327430835324E-01
2L_3733216_INS TGTTTT T 0.06667 13 182 0.4151 4.3852514970816026E-01
2L_3733219_SNP G C 0.06218 12 181 0.5056 5.0382811468714772E-01
2L_3733232_INS TATTC T 0.2762 50 131 0.09475 1.0838175930952931E-01
2L_3733233_INS ATTCG GA 0.05181 10 183 0.4313 3.7316673479563878E-01
2L_3733236_SNP T A 0.06701 13 181 0.4044 4.2766718278883875E-01
2L_3733238_SNP T G 0.1077 21 174 0.3122 4.1344389235885193E-01
2L_3733245_SNP T A 0.06633 13 183 0.4171 4.4445902642313551E-01
2L_3733246_SNP T A 0.06633 13 183 0.4171 4.4445902642313551E-01
2L_3733248_SNP G T 0.06316 12 178 0.1647 1.8314525712726781E-01
2L_3733251_SNP A G 0.06633 13 183 0.4171 4.4445902642313551E-01
2L_3733255_SNP C A 0.05181 10 183 0.1979 1.6388879381815902E-01
2L_3733257_INS AAAT A 0.06186 12 182 0.4378 6.3030986187622973E-01
2L_3733264_SNP A T 0.06667 13 182 0.4218 4.4794119004364363E-01
2L_3733265_SNP C T 0.06186 12 182 0.375 3.4125708273592115E-01
2L_3733271_SNP G T 0.0625 12 180 0.3952 4.1377897673580388E-01
2L_3733280_SNP A G 0.05759 11 180 0.3487 3.0564572766687437E-01
2L_3733289_SNP A C 0.0625 12 180 0.3956 4.0820743867781151E-01
2L_3733293_SNP A G 0.05729 11 181 0.4014 3.6806118457914061E-01
2L_3733298_SNP A G 0.06842 13 177 0.4253 4.5265414829935591E-01
2L_3733300_SNP T G 0.06771 13 179 0.4523 4.7892403714954124E-01
2L_3733302_SNP T A 0.06701 13 181 0.4336 4.6245605464331352E-01
2L_3733303_SNP A C 0.0829 16 177 0.3282 4.1130820090238485E-01
2L_3733327_SNP G T 0.05155 10 184 0.9314 9.0108681787958622E-01
2L_3733349_SNP T C 0.05181 10 183 0.005689 1.1820200874256547E-02
2L_3733421_SNP A T 0.3315 61 123 0.4055 4.7086467905740703E-01
2L_3733517_SNP C T 0.05051 10 188 0.4676 5.8499306735227652E-01
2L_3733724_SNP A T 0.1075 20 166 0.9437 9.8151827108582923E-01
2L_3733825_SNP T A 0.05155 10 184 0.5366 5.4111322674796847E-01
2L_3734067_SNP A G 0.05102 10 186 0.8859 7.6323799685214755E-01
2L_3734334_SNP C G 0.2941 55 132 0.4674 3.8686124570522651E-01
2L_3734335_SNP G A 0.1217 23 166 0.4469 5.4385332794760211E-01
2L_3734392_SNP T A 0.1044 19 163 0.6323 5.2667495505159589E-01
2L_3734463_SNP A T 0.123 23 164 0.8051 7.4473122781386847E-01
2L_3734466_SNP T C 0.07895 15 175 0.4477 4.3649045130948416E-01
2L_3734536_SNP G T 0.0838 15 164 0.7836 8.9686644898083223E-01
2L_3734541_SNP A T 0.08333 15 165 0.8085 6.1879364235894141E-01
2L_3734546_SNP A T 0.09444 17 163 0.7452 8.6482982302181988E-01
2L_3734548_SNP G T 0.09497 17 162 0.7721 8.8882642238123377E-01
2L_3734550_SNP G T 0.08791 16 166 0.9381 7.8681320720157089E-01
2L_3734552_SNP T C 0.09341 17 165 0.8197 9.5144400042579291E-01
2L_3734598_SNP A C 0.05914 11 175 0.482 4.3924750791376277E-01
2L_3734727_SNP A C 0.0582 11 178 0.4369 4.0082169853431093E-01
2L_3734736_SNP A G 0.07538 15 184 0.09545 1.2486198383302749E-01
2L_3734941_SNP T C 0.1243 22 155 0.9396 8.6720854323094732E-01
2L_3735010_SNP A T 0.09045 18 181 0.3406 4.2846521012780447E-01
2L_3735069_SNP C T 0.2793 50 129 0.6843 6.0773737248855142E-01
2L_3735376_SNP A G 0.1676 31 154 0.2821 1.7884596794046437E-01
2L_3735390_SNP C A 0.1514 28 157 0.2366 2.5707301023245643E-01
2L_3735409_SNP A G 0.06667 13 182 0.06826 2.0593635386576908E-02
2L_3735421_INS T TT 0.1492 27 154 0.3096 1.6594802929469377E-01
2L_3735487_SNP T G 0.07614 15 182 0.2625 2.6225764954140685E-01
2L_3735546_SNP T C 0.05236 10 181 0.7085 9.0933743747589413E-01
2L_3735576_SNP C T 0.164 31 158 0.2073 1.2609067151744002E-01
2L_3735578_SNP C T 0.164 31 158 0.2169 1.3214067536580953E-01
2L_3735623_SNP A G 0.142 25 151 0.2837 2.6681626309184381E-01
2L_3735628_SNP G A 0.4693 84 95 0.1327 1.2820305198816762E-01
2L_3735635_SNP C G 0.4693 84 95 0.1069 8.3928344824377388E-02
2L_3735690_SNP T C 0.07292 14 178 0.734 7.2307100142363301E-01
2L_3735713_SNP C T 0.2781 52 135 0.8631 7.0014354157062098E-01
2L_3735724_DEL TTCGT T 0.1828 34 152 0.5959 4.2662281714565276E-01
2L_3735765_SNP T A 0.1701 33 161 0.8497 9.6949659932396814E-01
2L_3735854_SNP A G 0.1466 28 163 0.07646 3.5358447421248010E-02
2L_3735893_SNP G T 0.06383 12 176 0.1134 2.0670530648103980E-01
2L_3735964_SNP T A 0.1038 19 164 0.8746 8.2849613116300602E-01
2L_3735988_SNP G A 0.3136 53 116 0.3717 2.4894343643871930E-01
2L_3735995_SNP C T 0.3214 54 114 0.4274 2.9834669393475577E-01
2L_3736006_SNP C A 0.3256 56 116 0.392 2.7735605192208057E-01
2L_3736021_SNP G A 0.4059 69 101 0.2281 1.5597068968371286E-01
2L_3736029_SNP T A 0.375 63 105 0.2379 1.8210419237764430E-01
2L_3736030_SNP T A 0.3841 63 101 0.1916 1.3266672954280678E-01
2L_3736035_SNP A T 0.4024 68 101 0.216 1.6481180711424770E-01
2L_3736052_SNP T A 0.4096 68 98 0.1184 6.2537759797963097E-02
2L_3736053_DEL ATGCTGG A 0.4192 70 97 0.1323 8.1564023055370583E-02
2L_3736081_DEL ATTAAGCA A 0.4012 65 97 0.1844 1.3894725715464240E-01
2L_3736109_SNP G A 0.2281 39 132 0.04845 5.5209777778785322E-02
2L_3736117_SNP A G 0.1294 22 148 0.7808 9.3640895872785701E-01
2L_3736119_DEL A AATGTAAAATAT 0.1279 22 150 0.7735 9.1647274430866732E-01
2L_3736147_SNP A G 0.3892 65 102 0.1553 1.0876151152260005E-01
2L_3736157_SNP T C 0.3824 65 105 0.1786 1.1668418149056803E-01
2L_3736160_SNP G C 0.1064 20 168 0.3316 3.2308784576784211E-01
2L_3736187_SNP A G 0.3869 65 103 0.1661 1.5935650989339023E-01
2L_3736251_SNP G A 0.05851 11 177 0.8447 7.5477628407818043E-01
2L_3736255_SNP C A 0.06806 13 178 0.1228 1.3525256761586513E-01
2L_3736283_SNP C T 0.05759 11 180 0.5584 7.6698838868168784E-01
2L_3736366_SNP C A 0.2809 50 128 0.6225 3.2968431343628046E-01
2L_3736422_SNP G A 0.1222 22 158 0.4785 5.7707304023040296E-01
2L_3736450_SNP C A 0.1596 30 158 0.8238 7.3969617830132428E-01
2L_3736494_SNP A T 0.06701 13 181 0.278 2.0167452353394311E-01
2L_3736662_SNP T C 0.07653 15 181 0.4459 4.3337116209063486E-01
2L_3736665_SNP T G 0.0625 12 180 0.7622 5.3041308836476464E-01
2L_3736909_SNP G A 0.1211 23 167 0.4307 4.5840322807627365E-01
2L_3736922_SNP C A 0.4407 78 99 0.4577 5.9434805232644716E-01
2L_3736928_SNP A G 0.1354 26 166 0.3032 3.6915999172916547E-01
2L_3736965_SNP C G 0.2333 42 138 0.5528 5.4874930472753669E-01
2L_3736966_SNP C G 0.2418 44 138 0.593 6.0195212404417275E-01
2L_3736975_SNP A G 0.257 46 133 0.7789 9.2379210939803347E-01
2L_3736988_SNP T A 0.08602 16 170 0.3377 4.1697165972779415E-01
2L_3737011_SNP G A 0.3279 60 123 0.2496 3.5910936622959211E-01
2L_3737030_SNP G A 0.3596 64 114 0.6132 7.8580209978300375E-01
2L_3737031_SNP T A 0.2649 49 136 0.4546 5.7201114716567203E-01
2L_3737034_DEL AA A 0.2623 48 135 0.4332 5.3307393531219405E-01
2L_3737043_SNP A T 0.3611 65 115 0.4458 5.9896363156529819E-01
2L_3737045_SNP C A 0.3556 64 116 0.309 4.3264939441840422E-01
2L_3737068_SNP A T 0.09091 17 170 0.8852 9.0269899895667771E-01
2L_3737084_SNP T A 0.3933 70 108 0.36 4.6313352780023398E-01
2L_3737099_SNP A C 0.1229 22 157 0.9106 7.7022900250782933E-01
2L_3737106_SNP A G 0.09195 16 158 0.9405 6.4815610618491293E-01
2L_3737116_SNP A T 0.1524 25 139 0.6893 8.1201984668904026E-01
2L_3737120_SNP C T 0.1732 31 148 0.5201 5.4814131561341595E-01
2L_3737121_SNP A C 0.1844 33 146 0.529 5.9067881700398917E-01
2L_3737123_SNP G A 0.1722 31 149 0.5301 5.4960500377676602E-01
2L_3737156_SNP T A 0.06283 12 179 0.7039 5.8903283487401226E-01
2L_3737160_INS AA A 0.1508 27 152 0.4877 5.1734138727953582E-01
2L_3737215_SNP A T 0.3607 66 117 0.2441 2.0927223920921856E-01
2L_3737237_SNP G C 0.1803 33 150 0.4954 4.6019968324794691E-01
2L_3737240_SNP G A 0.09645 19 178 0.2497 3.0305004227315990E-01
2L_3737258_SNP T C 0.09184 18 178 0.2087 2.7733241077829263E-01
2L_3737271_SNP A T 0.1803 33 150 0.5561 5.2026660996306573E-01
2L_3737297_SNP T C 0.1522 28 156 0.1281 1.2358031379181400E-01
2L_3737431_SNP T C 0.1848 34 150 0.3057 1.5582750020873692E-01
2L_3737438_SNP A G 0.2644 46 128 0.3618 3.1898915605306699E-01
2L_3737625_SNP A C 0.1283 24 163 0.9193 8.7854659907982280E-01
2L_3737633_SNP A G 0.055 11 189 0.07216 1.5454420560670235E-01
2L_3737639_SNP T C 0.129 24 162 0.9208 8.8376364350925329E-01
2L_3737683_SNP A G 0.1264 22 152 0.2538 2.9725571447455645E-01
2L_3737687_INS AAAAAAAAG A 0.09645 19 178 0.6205 6.0019894643500071E-01
2L_3737699_INS A AA 0.4485 74 91 0.8601 7.4413314777050332E-01
2L_3737714_SNP G C 0.1134 22 172 0.2693 2.9943676257656526E-01
2L_3737739_SNP C T 0.09231 18 177 0.7467 6.6821020293825206E-01
2L_3737742_SNP T A 0.2742 51 135 0.7123 8.3182204869233800E-01
2L_3737750_SNP A G 0.2649 49 136 0.6685 7.7132841224404858E-01
2L_3737760_SNP A C 0.102 20 176 0.6415 6.1289215353773030E-01
2L_3737762_SNP C T 0.4722 85 95 0.8565 9.0003350413537064E-01
2L_3737787_SNP A G 0.4611 83 97 0.8996 9.3689305886389707E-01
2L_3737792_SNP C T 0.06316 12 178 0.9505 9.1749235217870084E-01
2L_3737845_SNP A G 0.0973 18 167 0.4332 5.1654003395017822E-01
2L_3737851_SNP C A 0.09677 18 168 0.4315 5.1378667521489652E-01
2L_3737881_SNP A G 0.1842 35 155 0.3653 3.1353417973378639E-01
2L_3737916_SNP G A 0.05528 11 188 0.07099 1.5031410745459595E-01
2L_3737921_DEL C GCAAAATTA 0.1117 22 175 0.6028 7.2726781375785743E-01
2L_3737927_SNP T A 0.2485 41 124 0.9503 9.3372545392485273E-01
2L_3737945_INS C CC 0.3943 69 106 0.5026 5.5404792177904727E-01
2L_3737973_SNP G A 0.2116 40 149 0.2278 3.2989691826579759E-01
2L_3738255_SNP G C 0.09945 18 163 0.3683 2.5267135392341500E-01
2L_3738268_SNP C T 0.1469 26 151 0.6353 3.8517885886590919E-01
2L_3738399_SNP G A 0.3989 71 107 0.2823 2.8602929588249482E-01
2L_3738429_SNP A C 0.4451 81 101 0.5046 6.1647122734414550E-01
2L_3738654_SNP T G 0.06952 13 174 0.2676 3.2315306070587968E-01
2L_3738690_SNP C T 0.1913 35 148 0.9432 7.1558020333873873E-01
2L_3738719_SNP A G 0.3621 63 111 0.4806 4.6225837307145934E-01
2L_3738720_SNP T C 0.07772 15 178 0.2748 4.4549471969451460E-01
2L_3738882_SNP A G 0.1031 20 174 0.9442 9.8936179499010390E-01
2L_3738888_SNP A G 0.2286 40 135 0.7442 8.3943263746325503E-01
2L_3738983_SNP G A 0.08466 16 173 0.8711 9.1784615712809192E-01
2L_3739177_SNP G A 0.3631 65 114 0.7986 6.8578974053893504E-01
2L_3739187_SNP A T 0.2432 45 140 0.9438 9.4877887762406010E-01
2L_3739218_SNP C T 0.288 53 131 0.3566 2.3631134572156043E-01
2L_3739235_SNP T C 0.07853 15 176 0.5653 6.4717209054217995E-01
2L_3739271_SNP A T 0.1436 27 161 0.3748 3.9736197722277766E-01
2L_3739287_SNP C A 0.4261 75 101 0.4079 3.5262186298048437E-01
2L_3739351_SNP C G 0.3277 58 119 0.4611 5.2756571949922537E-01
2L_3739354_SNP A G 0.1497 28 159 0.7437 7.1196908628209099E-01
2L_3739516_SNP A G 0.06358 11 162 0.8182 8.7507416635574908E-01
2L_3739707_SNP G T 0.4525 81 98 0.4999 5.2586912847318568E-01
2L_3739734_SNP T C 0.07653 15 181 0.287 1.9615268829211596E-01
2L_3739740_SNP A G 0.09278 18 176 0.7475 7.1449805612833928E-01
2L_3739900_SNP A C 0.1015 20 177 0.9558 8.7717151382060354E-01
2L_3739905_SNP C T 0.2707 49 132 0.7453 5.5873638409631821E-01
2L_3739925_SNP T C 0.08673 17 179 0.927 7.4934925998144863E-01
2L_3739935_SNP G A 0.06599 13 184 0.6908 4.8140805328926317E-01
2L_3739936_SNP C T 0.07653 15 181 0.7297 5.2122733183010783E-01
2L_3739942_SNP A G 0.06599 13 184 0.6908 4.8140805328926317E-01
2L_3739965_SNP A G 0.09845 19 174 0.4705 2.8177056791486066E-01
2L_3740037_SNP T G 0.05528 11 188 0.6236 4.8775352794837612E-01
2L_3740065_SNP G A 0.08543 17 182 0.7394 5.5669143878215910E-01
2L_3740166_SNP A G 0.2278 41 139 0.4334 4.4981692066485890E-01
2L_3740451_SNP G A 0.4413 79 100 0.055 2.2463581295044010E-02
2L_3740479_INS ACA A 0.2979 56 132 0.0909 7.3093003201823117E-02
2L_3740500_SNP T A 0.08808 17 176 0.06893 5.0707500017613080E-02
2L_3740533_SNP T A 0.25 48 144 0.3963 3.8119209004140109E-01
2L_3740541_SNP C G 0.2474 47 143 0.3844 3.7177207755892661E-01
2L_3740572_SNP A T 0.08556 16 171 0.7798 8.8670542711486677E-01
2L_3740588_SNP C G 0.1949 38 157 0.33 3.6792170179458716E-01
2L_3740597_SNP C G 0.07979 15 173 0.6364 6.7366600169473623E-01
2L_3740701_SNP G A 0.1344 25 161 0.9114 7.8737450836603806E-01
2L_3740774_SNP A G 0.1564 28 151 0.3181 4.4128560520364313E-01
2L_3740836_SNP C T 0.05102 10 186 0.3306 3.5498177721817736E-01
2L_3740850_SNP A C 0.05102 10 186 0.7629 7.8570386409753079E-01
2L_3740863_SNP C A 0.4425 77 97 0.4997 6.7753321031210456E-01
2L_3740885_SNP T A 0.05128 10 185 0.3255 3.4957457291646288E-01
2L_3740987_SNP T G 0.07979 15 173 0.7204 7.1735156502130693E-01
2L_3741013_SNP T A 0.3056 55 125 0.8723 8.0403480053998999E-01
2L_3741055_SNP A G 0.09645 19 178 0.9303 8.1329361270425238E-01
2L_3741111_SNP T G 0.1475 27 156 0.7025 7.4505187515435645E-01
2L_3741158_SNP T C 0.1168 23 174 0.6476 8.2705959427236153E-01
2L_3741174_SNP C T 0.3911 70 109 0.539 5.7817313256279623E-01
2L_3741291_SNP A G 0.4011 73 109 0.5688 8.2974660649851939E-01
2L_3741325_SNP A G 0.1218 24 173 0.6621 6.0004407387263892E-01
2L_3741344_SNP G T 0.1327 26 170 0.8609 7.9987944797587196E-01
2L_3741345_SNP G C 0.3646 66 115 0.3734 3.8632441328201739E-01
2L_3741374_SNP C T 0.3817 71 115 0.4077 5.1818988529906407E-01
2L_3741445_SNP G A 0.05641 11 184 0.3804 4.3525842831272377E-01
2L_3741522_SNP A G 0.2124 41 152 0.2001 1.9961178378856403E-01
2L_3741536_SNP C T 0.07937 15 174 0.9039 9.1945923411122399E-01
2L_3741596_SNP T G 0.3667 66 114 0.4541 6.0188981184081092E-01
2L_3741662_SNP G A 0.1657 30 151 0.9922 8.9581413886836159E-01
2L_3741686_SNP C A 0.1739 32 152 0.5628 7.9239143487262464E-01
2L_3741721_SNP C A 0.1276 25 171 0.4554 6.6752073725254779E-01
2L_3741800_SNP T G 0.0567 11 183 0.8031 8.3885966915215404E-01
2L_3741811_SNP A G 0.05025 10 189 0.9046 7.0425733607129137E-01
2L_3741829_SNP T C 0.3404 64 124 0.4538 4.8452685144145347E-01
2L_3741913_SNP A G 0.1623 31 160 0.4664 6.0909832611897974E-01
2L_3741917_SNP C A 0.3716 68 115 0.5508 4.4690295750103304E-01
2L_3741946_SNP G C 0.2684 51 139 0.5404 5.0221111293337961E-01
2L_3741948_SNP G A 0.07216 14 180 0.728 7.4534391991636717E-01
2L_3741950_SNP A C 0.2337 43 141 0.696 8.5955862565026531E-01
2L_3741963_SNP C G 0.2368 45 145 0.6553 8.2957106538309588E-01
2L_3741981_SNP T C 0.3656 68 118 0.9593 8.8412907342804625E-01
2L_3741998_SNP A T 0.1347 26 167 0.1754 2.7374570537776177E-01
2L_3742014_SNP A G 0.1895 36 154 0.1713 9.9976495192369064E-02
2L_3742020_SNP A T 0.2021 39 154 0.1224 6.5529002748969292E-02
2L_3742095_SNP C A 0.09714 17 158 0.8708 7.2196658428203997E-01
2L_3742228_SNP T C 0.07407 14 175 0.9026 9.3480939637887317E-01
2L_3742229_SNP C T 0.08377 16 175 0.9001 8.5693097725936140E-01
2L_3742252_SNP G T 0.1075 20 166 0.5336 4.3837175009350315E-01
2L_3742274_DEL CTGA C 0.4278 80 107 0.1961 1.0160953504554049E-01
2L_3742289_SNP C T 0.4402 81 103 0.2228 9.7604810252970964E-02
2L_3742313_SNP C G 0.171 33 160 0.02002 3.9051422234038000E-02
2L_3742316_SNP T C 0.2527 47 139 0.07527 4.0391521698524745E-02
2L_3742353_DEL A AC 0.2768 49 128 0.1386 1.3786196776014703E-01
2L_3742362_SNP G A 0.4208 77 106 0.1067 1.0928394607395864E-01
2L_3742425_SNP A G 0.2234 42 146 0.009742 8.7170303575683384E-03
2L_3742426_SNP A G 0.2703 50 135 0.01097 1.1072232409531414E-02
2L_3742636_SNP T G 0.1444 27 160 0.134 1.0978059040204646E-01
2L_3742662_SNP G A 0.1005 19 170 0.5048 2.7683626574799602E-01
2L_3742687_SNP G C 0.2766 52 136 0.008576 1.1765628194870155E-02
2L_3742754_SNP C T 0.08901 17 174 0.7521 9.6303348741080441E-01
2L_3742778_SNP A G 0.08947 17 173 0.7937 9.9806285929134642E-01
2L_3742790_SNP C T 0.4098 75 108 0.003508 7.7923395060746985E-04
2L_3742811_SNP A T 0.2903 54 132 0.002778 2.4292098190997718E-03
2L_3742813_SNP A C 0.3934 72 111 0.007504 3.2781865816214517E-03
2L_3742842_DEL C CT 0.1347 26 167 0.1835 2.4868149876544143E-01
2L_3742855_SNP T C 0.2431 44 137 0.1642 6.0740703742140939E-02
2L_3742867_SNP G T 0.4728 87 97 0.006357 4.6408245590032413E-03
2L_3742884_SNP C T 0.459 84 99 0.1251 8.7530011090521276E-02
2L_3742893_SNP C T 0.4432 82 103 0.1396 1.3701296912153327E-01
2L_3742902_SNP T C 0.07853 15 176 0.7829 9.9565253352772565E-01
2L_3742908_SNP C T 0.1856 36 158 0.02275 2.0474597310000679E-02
2L_3742939_SNP A C 0.1907 37 157 0.01574 1.5593035596958214E-02
2L_3742956_SNP C T 0.4703 87 98 0.002961 1.8478796521095285E-03
2L_3742993_SNP A G 0.1615 31 161 0.2111 1.4798804696844070E-01
2L_3742996_SNP G A 0.1897 37 158 0.01566 1.5550239284429898E-02
2L_3743004_SNP T C 0.1955 35 144 0.01466 9.1274546303853014E-03
2L_3743060_SNP T C 0.1257 24 167 0.1012 1.2755753872362008E-01
2L_3743127_SNP C T 0.4 74 111 0.2868 2.1377739485058866E-01
2L_3743158_SNP T G 0.06218 12 181 0.1397 1.2364789814507948E-01
2L_3743186_SNP G T 0.0625 12 180 0.1492 1.6593259382230030E-01
2L_3743195_SNP G T 0.1966 35 143 0.6152 8.6668208548898873E-01
2L_3743222_SNP C T 0.4863 89 94 0.3912 3.3628724283260303E-01
2L_3743225_SNP G C 0.2842 52 131 0.138 1.1367798848155131E-01
2L_3743407_SNP A G 0.1965 34 139 0.3471 3.8152764732866740E-01
2L_3743410_SNP A G 0.2 35 140 0.3037 2.6024422588962592E-01
2L_3743416_DEL T AA 0.3006 52 121 0.04751 1.9377796876699591E-02
2L_3743451_SNP C T 0.2102 37 139 0.3531 3.4436966447250972E-01
2L_3743464_SNP T A 0.209 37 140 0.3257 3.0269219548049697E-01
2L_3743467_SNP T A 0.2247 40 138 0.3023 2.6463333078845408E-01
2L_3743471_SNP A T 0.3825 70 113 0.5125 4.0112009540652194E-01
2L_3743494_SNP A G 0.4011 75 112 0.4284 3.3547109900563965E-01
2L_3743523_DEL TGAA T 0.2389 43 137 0.3248 3.3236266730014630E-01
2L_3743532_SNP T G 0.4043 76 112 0.4055 3.0864966469446720E-01
2L_3743535_SNP T A 0.3039 55 126 0.1239 1.4012285376026690E-01
2L_3743546_SNP T C 0.2978 53 125 0.03402 2.3092808445750276E-02
2L_3743556_DEL T TA 0.3989 75 113 0.4154 3.1052091353975075E-01
2L_3743564_SNP A T 0.4 74 111 0.45 3.3742216151986071E-01
2L_3743568_SNP A T 0.3967 73 111 0.4772 3.6583663761688801E-01
2L_3743569_SNP A T 0.3892 72 113 0.4677 2.7476308809173200E-01
2L_3743614_SNP C A 0.3722 67 113 0.08495 7.5738173344477175E-02
2L_3743626_SNP G T 0.1224 24 172 0.4266 4.3151743833848766E-01
2L_3743629_SNP A G 0.1269 25 172 0.3625 3.4084310372331417E-01
2L_3743646_SNP T C 0.4943 87 89 0.2406 1.5450159049700507E-01
2L_3743647_SNP T G 0.4914 86 89 0.1708 1.2680125176980672E-01
2L_3743735_SNP C T 0.08163 16 180 0.03203 3.9680922131499527E-02
2L_3743766_SNP A C 0.3571 65 117 0.2972 3.5283354432533398E-01
2L_3743892_SNP G T 0.2581 48 138 0.5965 5.4333975639204035E-01
2L_3743910_SNP A T 0.2824 48 122 0.2465 1.6256017503295894E-01
2L_3744017_SNP A T 0.1486 26 149 0.9365 8.8210224023273720E-01
2L_3744120_SNP T A 0.1128 22 173 0.2826 2.9965851226090845E-01
2L_3744135_SNP T A 0.07254 14 179 0.555 6.0609547442572365E-01
2L_3744182_SNP C T 0.1657 29 146 0.756 4.4778212953253982E-01
2L_3744203_SNP A T 0.1829 32 143 0.7302 6.0488433552385779E-01
2L_3744210_SNP G T 0.3352 60 119 0.9 9.9647993379728805E-01
2L_3744215_SNP T A 0.1192 23 170 0.6324 6.3240896584836648E-01
2L_3744233_SNP G T 0.05584 11 186 0.01702 1.5009056816222716E-02
2L_3744269_SNP C T 0.1282 25 170 0.2988 4.0021111709618085E-01
2L_3744276_SNP G A 0.1399 27 166 0.219 2.7496223559049493E-01
2L_3744312_SNP A G 0.3032 57 131 0.1759 2.0002897974788236E-01
2L_3744328_SNP A C 0.1399 27 166 0.2528 3.2268960299367144E-01
2L_3744383_SNP A G 0.2857 54 135 0.4365 4.0130314021658775E-01
2L_3744500_SNP T C 0.07955 14 162 0.6498 3.5555741896062942E-01
2L_3744596_SNP G C 0.06533 13 186 0.5738 8.8781917890315576E-01
2L_3744648_SNP G A 0.4611 83 97 0.4161 3.8825559191423398E-01
2L_3744688_SNP G C 0.2077 38 145 0.3694 3.3532658168462526E-01
2L_3744733_SNP C T 0.5 91 91 0.9378 9.0540532796003204E-01
2L_3744741_SNP A C 0.07692 15 180 0.6002 5.9021931731425936E-01
2L_3744753_SNP T C 0.2849 51 128 0.7726 8.8722673445994016E-01
2L_3744766_SNP C T 0.3478 64 120 0.7495 8.9643424342187017E-01
2L_3744774_SNP C A 0.3784 70 115 0.7449 5.2241278173957162E-01
2L_3744841_SNP G A 0.3352 61 121 0.9487 7.9464396791670944E-01
2L_3744958_SNP T G 0.1033 19 165 0.6952 8.5555901124374956E-01
2L_3745016_SNP C T 0.1368 26 164 0.8702 9.0222489220915103E-01
2L_3745031_SNP C A 0.1414 27 164 0.496 4.2295431961028318E-01
2L_3745033_SNP T C 0.08763 17 177 0.8551 9.4977353495815720E-01
2L_3745036_SNP A G 0.1075 20 166 0.7536 9.2624015586828223E-01
2L_3745192_SNP C T 0.114 22 171 0.6655 8.2765755952274456E-01
2L_3745271_SNP A T 0.2686 47 128 0.8502 8.1956048209988330E-01
2L_3745293_SNP G C 0.1341 24 155 0.8224 7.1899133785486780E-01
2L_3745315_SNP A G 0.2303 41 137 0.8821 6.9373444059829958E-01
2L_3745344_SNP C G 0.1908 33 140 0.8227 9.4585945560966778E-01
2L_3745486_SNP C T 0.2457 43 132 0.7823 7.8815763911919834E-01
2L_3745528_SNP A T 0.1211 23 167 0.2577 2.3601646571560742E-01
2L_3745576_SNP T A 0.06349 12 177 0.5429 5.1121182385455433E-01
2L_3745909_SNP A G 0.08791 16 166 0.8669 4.6091823605095583E-01
2L_3746099_SNP T C 0.0914 17 169 0.8395 9.2014408133820691E-01
2L_3746130_SNP G A 0.09474 18 172 0.8139 9.4796118078986213E-01
2L_3746210_SNP G A 0.05076 10 187 0.6114 4.2133356534841393E-01
2L_3746294_SNP T C 0.06186 12 182 0.8841 6.9979872725660131E-01
2L_3746297_SNP T C 0.05128 10 185 0.603 4.0800319781159511E-01
2L_3746303_SNP C A 0.06218 12 181 0.8052 7.1113492893716179E-01
2L_3746321_SNP T C 0.1564 28 151 0.8596 7.4830799325389152E-01
2L_3746322_SNP G A 0.1793 33 151 0.9951 9.9289130839099793E-01
2L_3746453_SNP T C 0.08205 16 179 0.8251 8.6492900997149103E-01
2L_3746486_SNP T G 0.05085 9 168 0.8395 4.1091494550825103E-01
2L_3746497_SNP G T 0.08939 16 163 0.9791 7.1508482474398027E-01
2L_3746504_SNP T G 0.2547 41 120 0.595 3.4018897620772204E-01
2L_3746516_SNP A T 0.275 44 116 0.5436 4.2135667563877210E-01
2L_3746741_SNP C T 0.05076 10 187 0.1807 2.0184810475776915E-01
2L_3746923_SNP A G 0.1967 36 147 0.5732 4.2597375623844780E-01
2L_3746938_SNP G A 0.2629 46 129 0.6471 4.4259095051940645E-01
2L_3746945_SNP C T 0.2557 45 131 0.5129 1.7384765601331664E-01
2L_3747011_SNP T A 0.1868 34 148 0.6172 4.7200336383581176E-01
2L_3747020_SNP C G 0.1768 32 149 0.5293 3.3725858480806403E-01
2L_3747155_SNP C A 0.1833 33 147 0.6563 5.3912187390544397E-01
2L_3747314_SNP C T 0.07692 15 180 0.9619 9.3772242425562080E-01
2L_3747401_SNP C T 0.08571 15 160 0.538 1.6205530334947060E-01
2L_3747411_SNP A G 0.08586 17 181 0.6907 7.8133806158157282E-01
2L_3747414_SNP T C 0.1073 19 158 0.8728 5.0406004167127416E-01
2L_3747436_SNP G A 0.2584 46 132 0.4714 4.1548951500053244E-01
2L_3747447_SNP T G 0.2588 44 126 0.6436 5.1196782903598581E-01
2L_3747452_SNP G T 0.2414 42 132 0.704 6.7006311475869440E-01
2L_3747474_SNP A G 0.1061 19 160 0.9815 8.6898505979491414E-01
2L_3747475_SNP G T 0.1117 20 159 0.9928 8.3965301765779010E-01
2L_3747485_SNP A T 0.2179 39 140 0.6376 5.5005551532579045E-01
2L_3747490_SNP A T 0.2056 37 143 0.8063 7.5518452869849295E-01
2L_3747493_SNP T A 0.2067 37 142 0.823 7.6488143657077523E-01
2L_3747497_SNP C A 0.2022 36 142 0.7813 4.5058326260213233E-01
2L_3747524_SNP T A 0.101 20 178 0.6605 7.1233922762011703E-01
2L_3747543_SNP G A 0.08808 17 176 0.4982 5.6914162079167285E-01
2L_3747564_SNP C G 0.2184 38 136 0.5543 4.8741884628563548E-01
2L_3747784_SNP T G 0.1067 19 159 0.8143 9.3202388773624201E-01
2L_3747972_SNP G A 0.2841 50 126 0.6999 4.2712959264286554E-01
2L_3748124_SNP A C 0.06667 13 182 0.09482 9.8731385144825490E-02
2L_3748174_SNP A G 0.07692 13 156 0.6199 4.7049038982899893E-01
2L_3748248_SNP G A 0.1471 25 145 0.7232 4.4144939233528757E-01
2L_3748265_SNP A T 0.05348 10 177 0.8521 9.9382027957700414E-01
2L_3748319_SNP G T 0.12 21 154 0.7339 9.0858188350610547E-01
2L_3748392_SNP G T 0.2682 48 131 0.6543 4.1455824261359520E-01
2L_3748442_SNP C T 0.3647 62 108 0.9447 8.4459209367505950E-01
2L_3748443_SNP T C 0.05528 11 188 0.944 9.0731150249462555E-01
2L_3748459_SNP T A 0.3481 63 118 0.9901 9.6724159027138801E-01
2L_3748471_SNP A C 0.337 61 120 0.8896 8.3407141762190307E-01
2L_3748475_SNP C A 0.337 61 120 0.8185 7.7534905561756462E-01
2L_3748521_SNP A C 0.1011 18 160 0.9703 7.2651156062977118E-01
2L_3748577_SNP A T 0.07653 15 181 0.6569 7.9833480865772566E-01
2L_3748587_SNP G T 0.3128 56 123 0.654 4.7825764547132976E-01
2L_3748794_SNP A G 0.224 41 142 0.6184 7.7372519306739795E-01
2L_3748801_SNP T G 0.09677 18 168 0.9257 9.8037880681084533E-01
2L_3748868_SNP T C 0.459 84 99 0.4968 4.1614163012478567E-01
2L_3748874_SNP A G 0.06736 13 180 0.3602 4.1978065488392713E-01
2L_3748897_SNP G A 0.1596 30 158 0.8302 7.6101546241848339E-01
2L_3748913_SNP A G 0.3575 64 115 0.2327 1.5343362738471156E-01
2L_3748921_SNP G A 0.1257 24 167 0.1023 9.0396269301295629E-02
2L_3748929_SNP T A 0.08122 16 181 0.6772 8.0071837099324583E-01
2L_3748936_DEL A AT 0.3446 61 116 0.2735 2.2810699094352793E-01
2L_3748948_SNP G A 0.07653 15 181 0.4918 5.8373039650081227E-01
2L_3748960_SNP C T 0.07143 14 182 0.2894 3.3835291649125654E-01
2L_3748968_INS TAGATATAGAGC T 0.07143 14 182 0.2894 3.3835291649125654E-01
2L_3748990_SNP C T 0.2167 39 141 0.3843 1.5888763080041424E-01
2L_3749000_SNP G A 0.06667 13 182 0.1947 2.4142246723693073E-01
2L_3749206_SNP A C 0.1369 23 145 0.8473 4.7913253710841219E-01
2L_3749353_SNP A G 0.06091 12 185 0.6625 4.9643416997084377E-01
2L_3749590_SNP C T 0.05556 11 187 0.993 6.5337289364493933E-01
2L_3749599_SNP C T 0.05051 10 188 0.8605 7.3869697404663381E-01
2L_3749607_SNP T G 0.1552 27 147 0.9225 8.3560369158483794E-01
2L_3749623_SNP G A 0.05025 10 189 0.8917 7.6759911026685324E-01
2L_3749631_SNP G A 0.3911 70 109 0.7605 8.9304486910591141E-01
2L_3749641_SNP T A 0.2556 46 134 0.4878 4.8494011765755807E-01
2L_3749644_SNP A G 0.08763 17 177 0.3591 4.4983105323630357E-01
2L_3749663_SNP C A 0.05946 11 174 0.5696 4.1147507035442565E-01
2L_3749674_SNP A C 0.1934 35 146 0.8747 4.2108360647312515E-01
2L_3749675_SNP A G 0.1639 30 153 0.8543 8.6534067943342119E-01
2L_3749689_SNP C T 0.113 20 157 0.9835 8.5506817769384658E-01
2L_3749692_SNP T A 0.07143 12 156 0.5036 3.3928687961614490E-01
2L_3749707_SNP C T 0.08718 17 178 0.6619 5.7138558957070162E-01
2L_3749713_SNP A T 0.1005 20 179 0.7672 6.2834620287736032E-01
2L_3749757_SNP G A 0.3911 70 109 0.985 8.9340373715134969E-01
2L_3749830_SNP T C 0.1392 27 167 0.4629 2.0891661775881409E-01
2L_3749862_SNP C G 0.06154 12 183 0.347 3.4127820670965303E-01
2L_3749896_DEL G GTGTTGTTAG 0.3176 54 116 0.8184 9.9305777800390571E-01
2L_3749914_SNP A G 0.06122 12 184 0.4601 5.2512100877251711E-01
2L_3749937_SNP A G 0.2753 49 129 0.932 7.9514337372074251E-01
2L_3749946_SNP T C 0.2737 49 130 0.9445 8.0061285142054217E-01
2L_3749953_SNP A T 0.07107 14 183 0.3742 3.7327993903938939E-01
2L_3750094_SNP T C 0.06091 12 185 0.4709 5.6642131577951638E-01
2L_3750229_SNP T G 0.05914 11 175 0.4772 4.8095365637341270E-01
2L_3750235_SNP T C 0.2086 39 148 0.7488 7.2113489417685528E-01
2L_3750295_SNP A G 0.1444 27 160 0.6085 5.9070837606996207E-01
2L_3750307_SNP C T 0.2757 51 134 0.8476 8.3392935644888977E-01
2L_3750310_SNP T A 0.4413 79 100 0.515 6.7806742149183741E-01
2L_3750322_SNP G A 0.3652 65 113 0.2981 3.4939886315864210E-01
2L_3750400_SNP A G 0.1111 21 168 0.7906 6.8436972844695343E-01
2L_3750466_SNP C A 0.1789 34 156 0.5471 5.8411726012531018E-01
2L_3750496_SNP A G 0.2198 40 142 0.327 3.3082667637255969E-01
2L_3750529_SNP T C 0.25 45 135 0.3171 2.2292409851484785E-01
2L_3750761_SNP T C 0.2772 51 133 0.9121 7.0245941876079887E-01
2L_3750776_SNP G A 0.266 50 138 0.9415 8.3166596066222021E-01
2L_3750800_SNP C G 0.06533 13 186 0.1246 1.0654838779055686E-01
2L_3750808_SNP T C 0.2421 46 144 0.7277 8.8446346656633268E-01
2L_3750854_SNP A G 0.4866 91 96 0.7336 7.0538929130528238E-01
2L_3750983_SNP G C 0.3102 58 129 0.7345 8.9695524018091022E-01
2L_3750989_SNP C G 0.1882 35 151 0.07625 1.6905548002510695E-01
2L_3750997_SNP T A 0.2128 40 148 0.05737 1.4778526281750248E-01
2L_3751083_SNP G A 0.4865 90 95 0.8458 8.9596335211649969E-01
2L_3751105_DEL A AGCATACA 0.309 55 123 0.8463 6.2168360618125429E-01
2L_3751155_SNP A G 0.1902 35 149 0.5608 4.6951090357558900E-01
2L_3751199_SNP G A 0.4778 86 94 0.935 7.4473691572648393E-01
2L_3751210_SNP C A 0.4199 76 105 0.741 3.8355495324642830E-01
2L_3751240_SNP G A 0.2967 54 128 0.5551 5.5463874569684168E-01
2L_3751244_SNP C A 0.05208 10 182 0.9718 8.1009259169942860E-01
2L_3751263_SNP A T 0.1481 28 161 0.789 5.7729503230151225E-01
2L_3751273_SNP C T 0.4571 80 95 0.7963 8.7777785412245302E-01
2L_3751307_SNP A C 0.1337 25 162 0.9435 9.9214989579664470E-01
2L_3751314_INS CTTATC C 0.3132 57 125 0.2002 2.0135304386398345E-01
2L_3751322_DEL T TA 0.32 56 119 0.2288 2.1748756490827081E-01
2L_3751324_SNP A C 0.2833 51 129 0.5163 3.8894715645493871E-01
2L_3751325_SNP A G 0.1164 22 167 0.9812 9.6455354913968161E-01
2L_3751337_SNP C T 0.4033 73 108 0.6432 4.2753448945171113E-01
2L_3751346_SNP A T 0.4475 81 100 0.5253 3.5826878983261023E-01
2L_3751356_SNP C A 0.101 20 178 0.7983 7.3693524363977292E-01
2L_3751372_DEL C AGATTCACTATATTTT 0.0567 11 183 0.6789 7.7890755351998797E-01
2L_3751377_SNP T C 0.2883 47 116 0.6002 2.8267952013699871E-01
2L_3751395_SNP C A 0.2444 44 136 0.7423 3.6554339916732537E-01
2L_3751436_SNP C T 0.3263 62 128 0.2701 2.5921527417637702E-01
2L_3751447_SNP A G 0.226 40 137 0.1512 5.5362234763806827E-02
2L_3751459_SNP A G 0.4865 90 95 0.6114 5.4209494865690200E-01
2L_3751462_SNP T A 0.4162 77 108 0.6706 5.8134036976741277E-01
2L_3751478_SNP A C 0.09091 18 180 0.9308 9.3606729436007952E-01
2L_3751511_SNP C A 0.08629 17 180 0.9156 9.1887039841526963E-01
2L_3751541_SNP A G 0.06011 11 172 0.8454 9.6728394818579766E-01
2L_3751572_SNP A C 0.08995 17 172 0.2202 1.6037363610590705E-01
2L_3751595_SNP T A 0.4176 76 106 0.3183 5.1592241221691948E-01
2L_3751684_SNP A C 0.1562 30 162 0.13 9.9222415263162889E-02
2L_3751778_SNP T G 0.1399 27 166 0.1192 7.9186087347542261E-02
2L_3751885_SNP T C 0.05155 10 184 0.8311 3.6251435321577941E-01
2L_3751977_SNP A T 0.1237 23 163 0.01429 3.5441983792917826E-03
2L_3752071_SNP A G 0.1534 29 160 0.01329 5.7267484975302412E-03
2L_3752072_SNP T G 0.05181 10 183 0.9924 8.9794528362686876E-01
2L_3752074_SNP C T 0.4457 82 102 0.4789 4.4601476555408348E-01
2L_3752133_SNP G A 0.2787 51 132 0.6019 6.1969238660900883E-01
2L_3752139_SNP A G 0.3676 68 117 0.3555 3.6278346121561256E-01
2L_3752209_SNP A T 0.09896 19 173 0.4309 3.1792682928684868E-01
2L_3752242_SNP G T 0.1164 22 167 0.51 4.7998987236911139E-01
2L_3752248_SNP T A 0.1257 24 167 0.4455 4.0358726548369939E-01
2L_3752250_SNP C T 0.05584 11 186 0.6598 4.6370682171809963E-01
2L_3752280_DEL A ATT 0.1518 29 162 0.001009 2.9304205352706085E-04
2L_3752318_SNP A G 0.3161 61 132 0.6363 7.1393069127604225E-01
2L_3752331_SNP T C 0.06842 13 177 0.09223 6.0799891803711578E-02
2L_3752339_SNP G T 0.2932 56 135 0.865 9.6432925599604391E-01
2L_3752360_SNP G C 0.4309 81 107 0.5826 5.9927170155196419E-01
2L_3752404_SNP T A 0.2135 41 151 0.5511 6.3808472428836338E-01
2L_3752412_DEL C TACACGT 0.08696 16 168 0.7091 4.7480765394539781E-01
2L_3752415_SNP T A 0.135 22 141 0.1949 1.0072164647995230E-01
2L_3752423_SNP T C 0.1047 20 171 0.1542 8.9477337454294648E-02
2L_3752426_SNP A C 0.1176 22 165 0.6544 6.4511620026510119E-01
2L_3752438_SNP G A 0.1458 28 164 0.1377 8.0036258791664816E-02
2L_3752469_SNP G A 0.3277 58 119 0.3066 2.1597719985157671E-01
2L_3752573_SNP T A 0.05528 11 188 0.7374 9.8011801482383321E-01
2L_3752727_SNP A G 0.1263 24 166 0.2471 1.6875225297946828E-01
2L_3752751_DEL C TA 0.1444 26 154 0.6273 4.4913410267545839E-01
2L_3752916_SNP T C 0.3261 60 124 0.9336 9.7294213940869512E-01
2L_3752952_SNP G A 0.246 46 141 0.7716 9.4668288107132792E-01
2L_3752970_SNP C T 0.3228 61 128 0.9608 8.4897067034703899E-01
2L_3753003_SNP A C 0.05025 10 189 0.08023 3.7313197137904694E-02
2L_3753040_SNP G T 0.2077 38 145 0.4387 3.9104865746417417E-01
2L_3753095_INS T TG 0.4444 76 95 0.3099 3.9812333147133094E-01
2L_3753193_SNP T A 0.326 59 122 0.4881 3.1688931561533729E-01
2L_3753241_SNP A G 0.07568 14 171 0.8211 6.6811590455555492E-01
2L_3753295_SNP C T 0.2529 44 130 0.3493 3.3665474325867395E-01
2L_3753323_SNP G A 0.2011 37 147 0.2864 2.4848122142341822E-01
2L_3753350_SNP T C 0.4862 88 93 0.7 9.4240924170551765E-01
2L_3753379_SNP C G 0.4475 81 100 0.4146 5.9159899161670626E-01
2L_3753387_SNP G T 0.1737 33 157 0.2823 3.1766493237251647E-01
2L_3753396_SNP G T 0.4294 76 101 0.5844 7.8330692576031746E-01
2L_3753397_SNP T A 0.44 77 98 0.5663 8.0144807684275310E-01
2L_3753415_SNP T C 0.08333 15 165 0.7329 4.6873944240179943E-01
2L_3753416_SNP A T 0.08854 17 175 0.1062 2.1696681558127628E-01
2L_3753428_SNP A C 0.2079 37 141 0.3327 2.7117608082420075E-01
2L_3753456_SNP C T 0.1548 26 142 0.3184 1.8962866097170550E-01
2L_3753464_SNP G A 0.1257 21 146 0.4151 2.3369295682223212E-01
2L_3753467_INS TT T 0.2638 43 120 0.2064 2.3419404025502699E-01
2L_3753469_SNP C A 0.2458 44 135 0.5419 3.6894795558979476E-01
2L_3753488_SNP A G 0.2155 39 142 0.425 2.7761880443423192E-01
2L_3753489_SNP T C 0.2308 42 140 0.4419 3.0547188071218601E-01
2L_3753517_SNP A T 0.0977 17 157 0.1471 2.2085338454786962E-01
2L_3753637_SNP T C 0.08152 15 169 0.1683 2.2532011034600286E-01
2L_3753715_SNP C A 0.1376 26 163 0.3077 3.7226660951600499E-01
2L_3753755_SNP G C 0.4828 84 90 0.2228 4.7924160003384675E-01
2L_3753815_SNP G A 0.1823 33 148 0.4726 8.6083757912516057E-01
2L_3753822_SNP A C 0.1875 33 143 0.7922 7.5622645798062149E-01
2L_3753855_SNP A G 0.4176 76 106 0.6101 9.3691583061491435E-01
2L_3754010_SNP G A 0.07104 13 170 0.5496 8.8936124598592836E-01
2L_3754051_SNP T A 0.07222 13 167 0.4724 8.7591421307099637E-01
2L_3754071_SNP G C 0.1979 37 150 0.1019 9.6270050295941156E-02
2L_3754201_SNP C A 0.05128 10 185 0.02669 6.2852126574804670E-02
2L_3754222_DEL T TC 0.4535 78 94 0.2757 6.7725856969672349E-01
2L_3754366_INS AT A 0.3314 58 117 0.07242 1.3794490708120466E-01
2L_3754396_SNP A G 0.1277 24 164 0.8967 9.7249583690944608E-01
2L_3754402_SNP G C 0.09189 17 168 0.3663 1.9520652516533898E-01
2L_3754503_SNP A G 0.1497 28 159 0.001182 1.6756422712784322E-03
2L_3754633_SNP G A 0.1649 32 162 0.4274 5.3956543421371983E-01
2L_3754643_DEL G GAAA 0.1429 27 162 0.3446 2.8167489171781268E-01
2L_3754998_SNP G C 0.2204 41 145 0.9752 7.8219525956774982E-01
2L_3755259_SNP A C 0.05612 11 185 0.8329 8.1860909891912381E-01
2L_3755282_SNP C T 0.3495 65 121 0.01564 3.4240231329745789E-02
2L_3755284_SNP T A 0.2751 52 137 0.2094 2.4777431292064833E-01
2L_3755318_SNP G A 0.3135 58 127 0.08917 2.0021897832231628E-01
2L_3755331_SNP G A 0.2094 40 151 0.4778 3.7604564808416141E-01
2L_3755337_SNP C T 0.4278 80 107 0.03289 7.2674131654799426E-02
2L_3755349_SNP A G 0.4216 78 107 0.02937 6.2790330290827548E-02
2L_3755353_SNP G A 0.1937 37 154 0.8454 6.4422865022714693E-01
2L_3755361_SNP A T 0.2903 54 132 0.4007 7.1677661034660545E-01
2L_3755392_SNP A T 0.3567 61 110 0.1229 2.5234545516832907E-01
2L_3755398_SNP T G 0.4835 88 94 0.03189 3.4757054459189966E-02
2L_3755403_SNP T G 0.4066 74 108 0.03276 5.4999595729725750E-02
2L_3755416_SNP T A 0.4118 77 110 0.02817 5.5694097921226537E-02
2L_3755417_SNP T C 0.4149 78 110 0.03056 6.2955628988681289E-02
2L_3755433_DEL C CGCAGATACACACAC 0.4211 80 110 0.03331 6.7873752357769476E-02
2L_3755451_DEL C CAC 0.2707 49 132 0.3087 4.4047673197173109E-01
2L_3755457_SNP G C 0.2188 42 150 0.4582 5.7651654053560386E-01
2L_3755471_SNP T A 0.4355 81 105 0.02537 3.3439602496962567E-02
2L_3755582_SNP G T 0.05556 11 187 0.5971 4.4267346726903933E-01
2L_3755592_SNP A G 0.05076 10 187 0.3249 2.4195443123604188E-01
2L_3755660_SNP C T 0.117 22 166 0.8592 8.5453925659383134E-01
2L_3755665_SNP A G 0.2211 42 148 0.1725 1.1443603949181358E-01
2L_3755675_SNP T A 0.3298 62 126 0.8536 5.5104340340827340E-01
2L_3755737_SNP A T 0.4581 82 97 0.003097 6.0784749379097815E-03
2L_3755771_SNP A G 0.3298 62 126 0.0003804 3.3094745107195708E-04
2L_3755809_SNP A C 0.3675 61 105 0.0004987 3.0726301868213928E-04
2L_3755813_SNP T A 0.3314 58 117 0.001498 2.2398120688904856E-03
2L_3755852_SNP A G 0.3797 71 116 0.0003518 8.2266969167417523E-04
2L_3755868_SNP T G 0.4611 83 97 0.003216 7.3744720539232885E-03
2L_3755869_SNP T A 0.3262 61 126 0.0004489 3.8038022280776626E-04
2L_3755879_SNP T G 0.3607 66 117 0.002963 7.0919825963456137E-03
2L_3755881_SNP T G 0.3656 68 118 0.001092 1.2450245455077138E-03
2L_3755901_SNP C T 0.3568 66 119 0.001451 1.7747427311237312E-03
2L_3755904_SNP C T 0.3607 66 117 0.00164 2.0656034872633799E-03
2L_3755915_INS TAAAATTTATTCCATACTATTCATTCTATTTAGTTGAAACTTTAATT T 0.3716 68 115 0.001131 9.7198892337422692E-04
2L_3755941_INS C CT 0.2565 49 142 0.131 1.9453197026283053E-01
2L_3755950_SNP G A 0.2604 50 142 0.1253 1.8842726068966631E-01
2L_3755979_SNP G A 0.2083 40 152 0.05518 1.0418642630575703E-01
2L_3755988_SNP T A 0.05025 10 189 0.8323 7.1970470268301434E-01
2L_3756071_DEL AA A 0.1087 20 164 0.2706 3.4014466540648314E-01
2L_3756098_DEL AATT A 0.1633 32 164 0.207 2.7724406885990627E-01
2L_3756282_SNP G T 0.4917 89 92 0.4415 5.6324007973907908E-01
2L_3756292_SNP C A 0.4915 87 90 0.581 7.7397321105194661E-01
2L_3756305_SNP T A 0.4451 81 101 0.06426 5.2106011545120977E-02
2L_3756342_SNP A G 0.4481 82 101 0.08701 9.7129548340115890E-02
2L_3756374_SNP G A 0.09896 19 173 0.969 9.2876368353389249E-01
2L_3756465_SNP T C 0.2649 49 136 0.3145 2.4336165322558290E-01
2L_3756473_SNP T C 0.2063 39 150 0.4264 4.0646205055753648E-01
2L_3756493_SNP A C 0.3676 68 117 0.00784 5.4202257765361608E-03
2L_3756494_SNP C G 0.3791 69 113 0.008779 6.1183522094499657E-03
2L_3756506_SNP C T 0.2834 53 134 0.4448 4.0655760574695221E-01
2L_3756530_SNP T A 0.1546 30 164 0.3344 4.3107784176733432E-01
2L_3756534_SNP C T 0.1562 30 162 0.3285 4.2066412809085174E-01
2L_3756542_SNP A C 0.1077 21 174 0.9711 9.0948358082214587E-01
2L_3756570_SNP A G 0.1198 23 169 0.8484 9.6796307976832019E-01
2L_3756594_SNP G A 0.1196 22 162 0.9539 6.9034511872106052E-01
2L_3756618_SNP A T 0.3352 60 119 0.0064 2.2260134247615006E-02
2L_3756621_INS A ATATTA 0.3548 66 120 0.004799 1.0582808913406530E-02
2L_3756644_DEL AT C 0.2811 52 133 0.003751 7.5085611788178255E-03
2L_3756650_SNP C A 0.2713 51 137 0.002061 4.3573332257283793E-03
2L_3756672_SNP A G 0.09744 19 176 0.1804 2.3178977010047441E-01
2L_3756685_SNP T C 0.266 50 138 0.3586 4.9345162137757981E-01
2L_3756715_SNP G A 0.3757 68 113 0.2813 3.2427020405963680E-01
2L_3756827_SNP C T 0.05851 11 177 0.8257 9.8235680814408644E-01
2L_3756880_SNP C G 0.2634 49 137 0.672 8.7815570291849676E-01
2L_3757026_SNP A C 0.3408 61 118 0.0561 4.8795811463261618E-02
2L_3757125_SNP T C 0.0914 17 169 0.6438 9.9408671997089515E-01
2L_3757129_DEL C CC 0.06322 11 163 0.8595 5.0308806113208449E-01
2L_3757244_SNP A G 0.4278 77 103 0.7755 6.6145197058171290E-01
2L_3757245_SNP T C 0.4385 82 105 0.7145 5.8274953906981197E-01
2L_3757256_SNP T G 0.05076 10 187 0.6314 5.8305118863123173E-01
2L_3757300_SNP G C 0.1173 23 173 0.7387 7.0518404550917080E-01
2L_3757388_SNP C T 0.1209 22 160 0.9316 7.9947248816478667E-01
2L_3757404_SNP A C 0.06736 13 180 0.9766 9.0354770741551060E-01
2L_3757487_SNP G A 0.1031 20 174 0.4374 6.7565344439245356E-01
2L_3757537_SNP T C 0.1146 22 170 0.0762 1.0143475290892057E-01
2L_3757579_SNP T C 0.05584 11 186 0.7595 6.7154952693401881E-01
2L_3757763_SNP A G 0.05612 11 185 0.9739 6.6138038739679139E-01
2L_3757985_SNP A C 0.055 11 189 0.4469 4.9766876374869951E-01
2L_3758012_SNP A G 0.07179 14 181 0.08029 1.1208389740066471E-01
2L_3758109_SNP C A 0.413 76 108 0.4319 5.3412995893691828E-01
2L_3758174_SNP T C 0.1406 27 165 0.669 7.3751659199637776E-01
2L_3758231_SNP T A 0.3172 59 127 0.6455 6.1933814825551803E-01
2L_3758244_SNP A G 0.4783 88 96 0.4058 3.7484814357416774E-01
2L_3758246_DEL G GACAACTCAGCAAGG 0.1196 22 162 0.5682 6.2435549327575623E-01
2L_3758270_SNP T G 0.1105 20 161 0.4583 4.7374434732559556E-01
2L_3758336_INS GTATAAAG G 0.0977 17 157 0.2096 2.3194546512049730E-01
2L_3758379_SNP G T 0.1376 26 163 0.8253 7.9842550334282014E-01
2L_3758405_SNP G T 0.2766 52 136 0.6621 7.1791300642356592E-01
2L_3758428_SNP T G 0.3182 56 120 0.5548 5.9436889944057847E-01
2L_3758443_SNP T G 0.3838 71 114 0.9769 9.3378711418764360E-01
2L_3758486_SNP C A 0.2108 39 146 0.5704 8.9778011049432138E-01
2L_3758492_SNP A C 0.2151 40 146 0.5952 6.9393231422507129E-01
2L_3758494_SNP T G 0.1714 30 145 0.6307 6.3443451981977728E-01
2L_3758503_SNP T C 0.1514 28 157 0.8876 8.7672246801807341E-01
2L_3758508_SNP T A 0.05076 10 187 0.22 2.1237891458866009E-01
2L_3758514_SNP G T 0.1559 29 157 0.5626 5.1710733883530202E-01
2L_3758515_SNP C T 0.1421 26 157 0.6982 6.3216359337279038E-01
2L_3758690_SNP T G 0.1134 22 172 0.03506 3.1772035415655965E-02
2L_3758693_SNP G A 0.3889 70 110 0.2543 1.5680599596660372E-01
2L_3758695_SNP T C 0.3889 70 110 0.2207 1.5695461913484121E-01
2L_3758698_SNP A T 0.1134 22 172 0.01747 7.6817299856569397E-03
2L_3758710_INS TAATG T 0.216 35 127 0.9275 7.0555767855933826E-01
2L_3758717_DEL T TGCAA 0.2011 35 139 0.7988 6.8173337488622487E-01
2L_3758724_SNP C A 0.06122 12 184 0.7034 6.7979353190931691E-01
2L_3758728_SNP G T 0.06122 12 184 0.7034 6.7979353190931691E-01
2L_3758732_SNP A T 0.09424 18 173 0.005554 1.5165906040828484E-03
2L_3758759_SNP C T 0.2459 45 138 0.1108 4.8336097951432531E-02
2L_3758830_SNP T A 0.2011 38 151 0.1792 1.3863612972295836E-01
2L_3758927_SNP A C 0.1977 34 138 0.2964 2.8113509570652861E-01
2L_3758928_SNP C A 0.1385 27 168 0.07709 6.7411683665494188E-02
2L_3758950_SNP T G 0.1749 32 151 0.9907 8.8453384914113775E-01
2L_3758960_SNP T G 0.0765 14 169 0.9837 5.2538339251681698E-01
2L_3758962_SNP G A 0.2073 40 153 0.8772 7.9133330640549537E-01
2L_3758964_SNP A T 0.2454 40 123 0.9358 8.8425453761995831E-01
2L_3758968_SNP G A 0.2102 37 139 0.9713 8.8448159815668159E-01
2L_3758977_SNP G C 0.3034 54 124 0.7842 6.3919807837688691E-01
2L_3758978_SNP T C 0.199 38 153 0.8553 7.2974878933718701E-01
2L_3758996_SNP C T 0.1436 27 161 0.917 9.1695106313231989E-01
2L_3759056_SNP C T 0.1979 38 154 0.7963 9.5737081305030591E-01
2L_3759080_SNP C T 0.09845 19 174 0.5426 3.4650264349636573E-01
2L_3759107_SNP T C 0.1429 27 162 0.5734 3.6875947864714609E-01
2L_3759125_SNP T C 0.05528 11 188 0.8843 8.9549221767227427E-01
2L_3759134_SNP T C 0.05612 11 185 0.3853 3.7639803642457981E-01
2L_3759158_SNP G T 0.06154 12 183 0.4106 2.5345904903157357E-01
2L_3759193_SNP G A 0.2896 53 130 0.8073 8.7674007192807701E-01
2L_3759340_SNP T A 0.05181 10 183 0.741 9.0883137332210850E-01
2L_3759351_SNP T A 0.08673 17 179 0.05566 2.5711943642348009E-02
2L_3759421_SNP T C 0.06061 12 186 0.1578 8.9060838048615421E-02
2L_3759424_SNP T C 0.1351 25 160 0.6765 4.2052938557208241E-01
2L_3759462_SNP C T 0.3239 57 119 0.5962 3.5287394562066166E-01
2L_3759476_DEL A AA 0.06878 13 176 0.9621 9.6790154764499015E-01
2L_3759484_DEL A ATAAA 0.05128 10 185 0.1491 2.2595267050605394E-01
2L_3759486_SNP T A 0.05556 10 170 0.806 9.9002736138448855E-01
2L_3759990_SNP C A 0.2021 38 150 0.5382 5.9854069416655509E-01
2L_3760020_SNP T A 0.2697 48 130 0.7362 6.9581014611755465E-01
2L_3760024_SNP G C 0.08673 17 179 0.3395 2.1240930937496905E-01
2L_3760037_SNP C T 0.1551 29 158 0.5729 4.0184212886050918E-01
2L_3760045_SNP T C 0.07692 15 180 0.5234 3.4730436102137652E-01
2L_3760175_SNP G A 0.2793 50 129 0.4054 2.6117307955044355E-01
2L_3760178_DEL A AA 0.267 47 129 0.5199 3.5637760172678612E-01
2L_3760188_SNP C T 0.2951 54 129 0.5933 4.8220212152563946E-01
2L_3760375_SNP C G 0.4254 77 104 0.398 4.8198228893073958E-01
2L_3760386_SNP C T 0.4253 74 100 0.6716 6.4739697544646491E-01
2L_3760426_SNP C T 0.1606 31 162 0.514 5.1080187417730394E-01
2L_3760529_SNP C G 0.05208 10 182 0.5182 5.0936687463919028E-01
2L_3760565_SNP G A 0.4293 79 105 0.4158 3.2638624631238911E-01
2L_3760606_SNP G C 0.3587 66 118 0.8478 7.8664782865730765E-01
2L_3760681_SNP C G 0.05236 10 181 0.6982 9.6507805330561558E-01
2L_3760712_SNP T C 0.4185 77 107 0.6415 5.5723244652305337E-01
2L_3760733_SNP A G 0.171 33 160 0.9923 9.1691592661617694E-01
2L_3760766_SNP T C 0.07368 14 176 0.5029 4.0581890185839420E-01
2L_3760772_SNP A G 0.1765 33 154 0.9893 8.1917820422808452E-01
2L_3760805_SNP C A 0.05 9 171 0.8278 9.5221847410934113E-01
2L_3760868_SNP A T 0.2128 40 148 0.6614 5.1532184433965234E-01
2L_3760913_SNP C G 0.1282 25 170 0.7095 4.9954659959665382E-01
2L_3760947_SNP T C 0.1152 22 169 0.9228 6.5085503120365029E-01
2L_3760991_SNP A C 0.4863 89 94 0.2689 2.5573395362671036E-01
2L_3761029_DEL A ACAATA 0.3049 50 114 0.2201 1.1811680461519647E-01
2L_3761037_SNP T A 0.1276 25 171 0.2474 2.3315313243542568E-01
2L_3761046_SNP C A 0.08377 16 175 0.8704 9.1505433994943453E-01
2L_3761064_SNP C T 0.1316 25 165 0.4396 5.3413275784355330E-01
2L_3761065_SNP T C 0.1309 25 166 0.3604 4.4238873589061245E-01
2L_3761074_SNP A C 0.05 9 171 0.9119 6.3374971949303205E-01
2L_3761075_SNP G A 0.1399 27 166 0.4401 5.7141205753775470E-01
2L_3761084_SNP C T 0.05946 11 174 0.7272 5.2553120134699061E-01
2L_3761145_SNP T C 0.2394 45 143 0.6382 5.9316505714068191E-01
2L_3761160_SNP C T 0.1077 21 174 0.1702 1.1705673442218323E-01
2L_3761175_SNP T C 0.1036 20 173 0.1301 8.1692699786972606E-02
2L_3761254_SNP G A 0.09645 19 178 0.1981 1.4922994590255079E-01
2L_3761262_SNP A T 0.06533 13 186 0.7114 5.4337883083758887E-01
2L_3761286_SNP A G 0.3407 62 120 0.9223 9.2357718063151295E-01
2L_3761391_SNP A G 0.4624 86 100 0.1458 1.6022302998239835E-01
2L_3761502_SNP A G 0.4492 84 103 0.1834 1.4672849369385998E-01
2L_3761643_SNP T C 0.05208 10 182 0.7619 8.3587519302299884E-01
2L_3761646_SNP T G 0.3523 62 114 0.25 1.3796367547132360E-01
2L_3761655_SNP T C 0.3784 70 115 0.2337 1.6480095421813457E-01
2L_3761682_SNP G C 0.1289 25 169 0.3769 3.8581771679742238E-01
2L_3761685_SNP C T 0.1289 25 169 0.648 7.4062770951590085E-01
2L_3761697_SNP T G 0.09694 19 177 0.6336 6.8814826690136788E-01
2L_3761712_SNP C T 0.1244 24 169 0.5875 7.9850364570911780E-01
2L_3761760_SNP C T 0.3352 60 119 0.7434 7.5517692679095627E-01
2L_3761802_SNP G A 0.4462 83 103 0.2878 2.0627137075122659E-01
2L_3761847_SNP A G 0.1562 30 162 0.1 1.5430811824163326E-01
2L_3762027_SNP T G 0.1657 29 146 0.9345 7.4332173186169126E-01
2L_3762033_SNP G A 0.1667 29 145 0.955 6.8583106353903456E-01
2L_3762054_SNP C G 0.1141 21 163 0.8917 6.1850150805564907E-01
2L_3762111_SNP G A 0.06283 12 179 0.4466 2.6865005451840318E-01
2L_3762138_SNP A T 0.08901 17 174 0.7152 4.2668826698722084E-01
2L_3762180_SNP G A 0.377 69 114 0.7781 9.1263055213418953E-01
2L_3762216_SNP C A 0.4703 87 98 0.8162 6.4230345607878214E-01
2L_3762279_SNP A G 0.06842 13 177 0.8967 8.9429522681496976E-01
2L_3762291_SNP A T 0.4541 84 101 0.5324 5.9406863292829004E-01
2L_3762309_SNP C T 0.4946 91 93 0.6247 8.1245139271096711E-01
2L_3762322_SNP T C 0.3799 68 111 0.8799 8.9297232658809922E-01
2L_3762438_SNP G A 0.07568 14 171 0.893 6.6003274992954852E-01
2L_3762480_SNP A T 0.2796 52 134 0.1571 2.5262406020785322E-01
2L_3762495_SNP A G 0.1081 20 165 0.9724 7.7737506371226694E-01
2L_3762534_SNP G T 0.375 69 115 0.1162 3.3472595722254517E-01
2L_3762537_SNP T C 0.3122 59 130 0.794 8.8660471272338937E-01
2L_3762574_DEL A TGAC 0.2865 51 127 0.8495 8.7978617910125223E-01
2L_3762580_SNP A T 0.4439 83 104 0.7665 9.9274529514457410E-01
2L_3762585_SNP A T 0.2552 49 143 0.1222 1.7530231618176206E-01
2L_3762589_SNP A G 0.224 43 149 0.08909 1.9262075019692382E-01
2L_3762594_SNP C T 0.4497 85 104 0.8119 9.5833347282938230E-01
2L_3762601_SNP T A 0.4521 85 103 0.8007 9.6637724863890162E-01
2L_3762605_SNP T A 0.4086 76 110 0.6899 8.8736938947220267E-01
2L_3762663_SNP T C 0.06842 13 177 0.8846 9.0474618439254284E-01
2L_3762702_SNP C A 0.2147 41 150 0.0577 1.1649561620878890E-01
2L_3762713_SNP T A 0.2667 48 132 0.2063 3.4495971922516266E-01
2L_3762719_SNP T C 0.4247 79 107 0.782 8.8044128501170138E-01
2L_3762750_SNP T C 0.3278 59 121 0.3464 2.8236088933425108E-01
2L_3762785_SNP G A 0.3222 58 122 0.2929 2.6541367844668318E-01
2L_3762800_SNP A G 0.4111 74 106 0.1685 1.8976658044239059E-01
2L_3762865_SNP G A 0.4194 78 108 0.03708 2.1499354516903806E-02
2L_3762867_SNP G T 0.07895 15 175 0.983 7.1085848978760247E-01
2L_3762869_SNP C T 0.4341 79 103 0.03713 1.9833324667124969E-02
2L_3762872_SNP A C 0.1744 34 161 0.5834 4.0505445594977907E-01
2L_3762880_SNP T A 0.2063 39 150 0.06681 7.0731553818287163E-02
2L_3762924_SNP A G 0.4586 83 98 0.05804 3.5540257708697322E-02
2L_3762931_SNP A T 0.414 77 109 0.1011 6.4544259489923470E-02
2L_3762940_SNP G C 0.4247 79 107 0.1072 5.5389494285050793E-02
2L_3762952_SNP A T 0.1361 26 165 0.1462 2.5707300084649853E-01
2L_3762974_DEL A TT 0.2826 52 132 0.476 3.6649962486197496E-01
2L_3762981_SNP A G 0.06283 12 179 0.5676 3.8564334248322973E-01
2L_3763027_SNP G A 0.1237 24 170 0.2368 3.2943931896218337E-01
2L_3763051_SNP C T 0.3946 73 112 0.09546 3.3265196992906171E-02
2L_3763062_SNP T C 0.1211 23 167 0.1209 1.7888131087785430E-01
2L_3763063_SNP G T 0.2356 45 146 0.6806 4.0292119630909395E-01
2L_3763075_SNP A G 0.2316 44 146 0.5289 2.9998722042331050E-01
2L_3763213_SNP A C 0.2816 49 125 0.1084 2.1308271471106647E-02
2L_3763223_SNP T C 0.09794 19 175 0.2414 4.5523274591978968E-01
2L_3763293_SNP C G 0.06736 13 180 0.3113 2.2751651171777432E-01
2L_3763444_SNP T A 0.4389 79 101 0.08687 2.5586733384560596E-02
2L_3763484_SNP A C 0.2757 51 134 0.1419 8.9383934467768600E-02
2L_3763494_SNP A C 0.07071 14 184 0.9102 7.6456908571549853E-01
2L_3763601_SNP C T 0.05181 10 183 0.8892 4.3691941862110828E-01
2L_3763606_SNP T C 0.2308 45 150 0.6434 5.6808123748148742E-01
2L_3763644_SNP A G 0.268 52 142 0.8326 6.5261614057523487E-01
2L_3763771_SNP G A 0.3427 61 117 0.5407 3.7562161902378288E-01
2L_3763794_SNP G A 0.3785 67 110 0.4812 2.2674051172248444E-01
2L_3763815_SNP A G 0.08197 15 168 0.8644 6.4082385464788927E-01
2L_3763830_SNP A G 0.2781 52 135 0.7485 6.3306879385462134E-01
2L_3763886_SNP T C 0.419 75 104 0.4034 2.5333149584580372E-01
2L_3763890_SNP G A 0.419 75 104 0.3366 1.9081226275234420E-01
2L_3763932_SNP G A 0.382 68 110 0.3788 2.2823861968611892E-01
2L_3763946_SNP G T 0.3807 67 109 0.4175 2.5037441573844299E-01
2L_3763950_SNP G T 0.3687 66 113 0.5759 3.8172543876890197E-01
2L_3763953_SNP C A 0.3011 56 130 0.7937 6.7908417727848081E-01
2L_3763969_SNP C T 0.05405 10 175 0.6809 3.9973999072075395E-01
2L_3763973_SNP C T 0.05435 10 174 0.6747 3.9304986365541383E-01
2L_3764073_SNP T C 0.06915 13 175 0.7141 5.1772427270892762E-01
2L_3764115_SNP A G 0.1842 35 155 0.4841 5.3524559332125887E-01
2L_3764154_SNP G A 0.3864 68 108 0.3242 2.4427067353711074E-01
2L_3764157_SNP T A 0.2772 51 133 0.4607 4.2317090635785692E-01
2L_3764381_SNP G A 0.2963 56 133 0.6803 4.6045152783596244E-01
2L_3764415_SNP C T 0.05128 10 185 0.6859 9.0066304989752066E-01
2L_3764466_DEL CGTGGCAGGAACC C 0.3988 69 104 0.9877 7.9041937511349680E-01
2L_3764485_SNP T A 0.2896 53 130 0.9632 6.7188852167666013E-01
2L_3764508_SNP A G 0.2928 53 128 0.7732 5.8766193710709169E-01
2L_3764512_SNP T A 0.3646 66 115 0.8373 5.5291732738450117E-01
2L_3764538_SNP A G 0.1503 29 164 0.9591 9.5530784128654700E-01
2L_3764553_SNP G C 0.0625 12 180 0.865 9.5973030626993505E-01
2L_3764573_SNP T C 0.3407 62 120 0.6782 4.7339992300189571E-01
2L_3764586_SNP C G 0.05405 10 175 0.6416 4.6599795279035550E-01
2L_3764619_SNP A C 0.3258 58 120 0.6765 6.6142239553015236E-01
2L_3764623_SNP C T 0.3466 61 115 0.6654 6.1473017054456558E-01
2L_3764662_SNP A T 0.369 69 118 0.2403 2.6146604607387414E-01
2L_3764676_SNP A G 0.1623 31 160 0.6646 7.9686620532599650E-01
2L_3764703_SNP A C 0.1667 32 160 0.9456 8.6431213439210974E-01
2L_3764709_SNP A G 0.1692 33 162 0.8978 8.0439983919331692E-01
2L_3764721_SNP C T 0.07292 14 178 0.6236 7.6021670778456185E-01
2L_3764793_SNP T C 0.2312 43 143 0.625 5.7253097301403921E-01
2L_3764796_SNP C T 0.113 20 157 0.9578 7.2999629166817082E-01
2L_3764814_SNP A G 0.1105 20 161 0.9857 7.8190555738899570E-01
2L_3764871_SNP A G 0.1615 31 161 0.2953 2.6535756570105129E-01
2L_3764919_SNP C T 0.2044 37 144 0.8398 6.6230769767748776E-01
2L_3765080_SNP G T 0.08696 16 168 0.5443 5.4554936948305888E-01
2L_3765083_SNP A G 0.07407 14 175 0.6565 8.3442266343231419E-01
2L_3765084_SNP C T 0.07895 15 175 0.5048 4.9827230868386740E-01
2L_3765092_SNP C T 0.2337 43 141 0.5268 6.2401915036841160E-01
2L_3765093_SNP T G 0.08466 16 173 0.5295 5.4929596142805959E-01
2L_3765103_INS ATTTTTAAA A 0.224 41 142 0.593 7.2450632551093053E-01
2L_3765105_SNP C A 0.3198 55 117 0.404 4.0447747734477757E-01
2L_3765106_SNP A C 0.227 42 143 0.5751 7.3258218384264207E-01
2L_3765107_SNP A T 0.2198 40 142 0.6179 7.8087775233103018E-01
2L_3765112_SNP G T 0.3791 69 113 0.176 1.7410649651000432E-01
2L_3765139_SNP T G 0.2656 51 141 0.0425 6.1463059761586121E-02
2L_3765143_SNP T A 0.2615 51 144 0.03882 5.2595608455028732E-02
2L_3765148_SNP T A 0.1304 24 160 0.2057 3.5111365869726829E-01
2L_3765184_SNP G A 0.459 84 99 0.2893 3.0236987246880398E-01
2L_3765208_SNP A C 0.08421 16 174 0.3673 6.0710987740214017E-01
2L_3765244_SNP A C 0.4974 94 95 0.2312 2.3654039474593491E-01
2L_3765247_SNP A G 0.2947 56 134 0.05985 5.2158649298634986E-02
2L_3765286_SNP G A 0.09474 18 172 0.6168 4.6869736768480408E-01
2L_3765301_SNP C A 0.1277 24 164 0.6375 5.5930903203229154E-01
2L_3765388_SNP T A 0.3421 65 125 0.899 8.2646891176063930E-01
2L_3765390_SNP G A 0.4574 86 102 0.6614 9.1333992083663140E-01
2L_3765417_SNP C G 0.328 61 125 0.5935 7.9370082384135476E-01
2L_3765428_SNP A G 0.3422 64 123 0.7219 9.8714574065944161E-01
2L_3765450_INS GG G 0.2575 43 124 0.5362 3.5112585854746281E-01
2L_3765461_SNP C T 0.4579 87 103 0.1932 1.6592927235663979E-01
2L_3765463_SNP G C 0.4579 87 103 0.1932 1.6592927235663979E-01
2L_3765556_SNP A G 0.2781 52 135 0.3412 5.4736741752351303E-01
2L_3765560_SNP A T 0.2781 52 135 0.3509 5.4716330445858341E-01
2L_3765598_SNP C T 0.134 26 168 0.3602 4.2204732312135818E-01
2L_3765642_SNP A T 0.06736 13 180 0.761 8.5810233385996404E-01
2L_3765725_SNP A T 0.1202 22 161 0.9116 9.7921456138192964E-01
2L_3765835_SNP T G 0.3536 64 117 0.9368 8.0763846451604793E-01
2L_3765840_SNP C T 0.2684 51 139 0.9397 9.9234596557319010E-01
2L_3765877_SNP T A 0.2053 39 151 0.4141 3.7396894475764797E-01
2L_3765890_SNP C G 0.151 29 163 0.1425 1.4264962875630993E-01
2L_3765896_SNP A T 0.4945 90 92 0.5397 3.9722243817555758E-01
2L_3765899_SNP C T 0.2775 53 138 0.8862 9.2424154291998839E-01
2L_3765943_SNP G C 0.3187 58 124 0.7532 6.4959546505141108E-01
2L_3765946_SNP A G 0.09836 18 165 0.7572 5.7500964327928616E-01
2L_3765967_SNP C T 0.2649 49 136 0.7015 7.6681226463161278E-01
2L_3766024_SNP T C 0.07303 13 165 0.8595 5.3785104984489163E-01
2L_3766042_SNP T C 0.2211 42 148 0.3993 2.7223134681284766E-01
2L_3766078_SNP A T 0.1615 31 161 0.4446 4.3425655657982931E-01
2L_3766106_SNP A G 0.3617 68 120 0.7027 7.0083542116703856E-01
2L_3766163_SNP T C 0.1562 30 162 0.4543 5.0619370682174958E-01
2L_3766252_INS A ATGTGTGTTGAAAATAT 0.2391 44 140 0.3311 3.1872720763956564E-01
2L_3766375_SNP A G 0.1399 27 166 0.4602 5.0836269723020366E-01
2L_3766428_SNP T C 0.3352 61 121 0.4998 4.2461123886721019E-01
2L_3766430_SNP C G 0.3405 63 122 0.443 3.7985390016831322E-01
2L_3766488_SNP T C 0.3242 59 123 0.8471 7.9992078377689901E-01
2L_3766495_SNP G A 0.4652 87 100 0.957 8.9102546363860258E-01
2L_3766500_SNP G T 0.4722 85 95 0.9885 9.3829723536842491E-01
2L_3766518_INS TAT T 0.2 38 152 0.6495 7.4531764752264018E-01
2L_3766592_SNP A C 0.3027 56 129 0.4816 5.9435723287356090E-01
2L_3766664_SNP T A 0.3262 61 126 0.03072 6.8765213385056520E-02
2L_3766716_DEL A AA 0.3115 57 126 0.3056 3.3875510825898303E-01
2L_3766745_DEL C CTT 0.2258 42 144 0.8235 6.0570538833956000E-01
2L_3766788_SNP T C 0.1244 24 169 0.8919 6.5931088209396793E-01
2L_3766835_SNP G A 0.2928 53 128 0.6764 8.4696031999844046E-01
2L_3766836_SNP A G 0.05051 10 188 0.2714 2.2220734388441843E-01
2L_3766848_SNP T C 0.4728 87 97 0.7888 7.1664727156774122E-01
2L_3766850_SNP A G 0.05759 11 180 0.6656 2.3447474538506896E-01
2L_3766861_SNP A C 0.3351 63 125 0.6874 7.7887786127293801E-01
2L_3766864_SNP T C 0.4118 77 110 0.9424 7.2175737833374431E-01
2L_3766867_SNP A G 0.4199 76 105 0.751 7.4225686114268574E-01
2L_3766877_SNP A T 0.4341 79 103 0.9173 9.3717798699273747E-01
2L_3766886_SNP T A 0.1968 37 151 0.9815 9.6999770858876166E-01
2L_3766889_SNP C A 0.4451 81 101 0.8286 9.1750700464411528E-01
2L_3766893_SNP T G 0.4426 81 102 0.7354 6.7802714848455181E-01
2L_3766902_SNP T A 0.4326 77 101 0.7379 6.6098346838953381E-01
2L_3766903_SNP T C 0.4426 81 102 0.7769 7.3891302822456728E-01
2L_3766924_SNP T A 0.3245 61 127 0.8409 8.3411095870751917E-01
2L_3766953_SNP G C 0.1888 37 159 0.4563 3.9897728830610768E-01
2L_3766962_SNP G A 0.07143 13 169 0.5846 5.8382693722949197E-01
2L_3766983_SNP T C 0.1684 33 163 0.9494 8.6029428516633932E-01
2L_3766998_SNP T C 0.2571 45 130 0.7079 7.4316155149903873E-01
2L_3767001_SNP C A 0.2682 48 131 0.9518 8.3662264384664309E-01
2L_3767007_SNP C T 0.3429 60 115 0.7113 6.3257762292342046E-01
2L_3767034_SNP A G 0.3784 70 115 0.321 4.2830671970762479E-01
2L_3767175_SNP A G 0.201 39 155 0.8665 8.2700911846815894E-01
2L_3767188_SNP T C 0.05025 10 189 0.2662 2.6984268888659024E-01
2L_3767265_SNP G A 0.2394 45 143 0.3838 2.6703314611796469E-01
2L_3767334_SNP T C 0.1658 31 156 0.3561 2.3932003948503466E-01
2L_3767358_SNP T A 0.3906 75 117 0.7234 6.2201250211289472E-01
2L_3767359_SNP A G 0.3906 75 117 0.752 6.4569730515061741E-01
2L_3767396_SNP G A 0.1505 28 158 0.2916 1.7471005003018458E-01
2L_3767397_DEL TT A 0.4833 87 93 0.4488 3.1115354581849408E-01
2L_3767400_DEL T TT 0.1505 28 158 0.3932 3.1899497756891004E-01
2L_3767405_SNP C A 0.2781 52 135 0.8041 6.7750202248993108E-01
2L_3767407_SNP C T 0.164 31 158 0.4847 4.0483791797922142E-01
2L_3767426_SNP C A 0.2337 43 141 0.3805 3.1615985268956426E-01
2L_3767465_SNP A G 0.4709 89 100 0.1071 5.9662721162998068E-02
2L_3767510_SNP T C 0.4734 89 99 0.3049 2.7602086853327412E-01
2L_3767606_SNP A G 0.3439 65 124 0.2815 3.8894766761074406E-01
2L_3767610_SNP T C 0.05882 11 176 0.9026 9.6436215395122360E-01
2L_3767625_SNP A G 0.2646 50 139 0.2231 3.5204972136875667E-01
2L_3767692_SNP G A 0.08649 16 169 0.6984 3.6506537122465954E-01
2L_3767824_SNP T C 0.09783 18 166 0.9731 6.8592294275195287E-01
2L_3767976_SNP A C 0.2684 51 139 0.1277 2.2913571078792527E-01
2L_3768081_SNP A T 0.08122 16 181 0.4097 3.3442836800327658E-01
2L_3768087_SNP G A 0.459 84 99 0.9882 9.3474631776893702E-01
2L_3768090_DEL G GCA 0.05699 11 182 0.5721 4.4742393038808070E-01
2L_3768101_SNP C T 0.08543 17 182 0.3968 3.3540167207080318E-01
2L_3768103_SNP G A 0.08586 17 181 0.3925 3.2907681583282977E-01
2L_3768112_SNP A T 0.375 69 115 0.5082 4.0668450661645472E-01
2L_3768114_SNP T A 0.05051 10 188 0.9048 9.0473388290133561E-01
2L_3768137_SNP C T 0.1156 23 176 0.411 3.3003601297976137E-01
2L_3768290_SNP A C 0.3389 61 119 0.5742 2.8882946986415436E-01
2L_3768624_SNP C A 0.2139 37 136 0.6856 5.0283931067174192E-01
2L_3768642_SNP A G 0.05143 9 166 0.8496 6.4433362102774916E-01
2L_3768710_SNP A C 0.345 59 112 0.8412 6.5564652098951171E-01
2L_3768832_DEL T TA 0.05587 10 169 0.9388 9.7962495767424773E-01
2L_3768882_SNP G A 0.3298 63 128 0.7693 6.0474351840514362E-01
2L_3768889_SNP A T 0.2132 42 155 0.581 4.1806286285047101E-01
2L_3768922_SNP G A 0.1939 38 158 0.5611 3.4920956565165739E-01
2L_3768923_SNP A G 0.486 87 92 0.7895 4.9244224381134960E-01
2L_3769037_SNP T G 0.09375 18 174 0.457 5.2625007357440412E-01
2L_3769075_SNP C T 0.4494 80 98 0.9708 7.8197274790585336E-01
2L_3769084_SNP T C 0.2193 41 146 0.7528 6.4419262858632353E-01
2L_3769089_SNP A C 0.05102 10 186 0.1638 3.0933604713893437E-01
2L_3769159_INS ATGACAT A 0.05978 11 173 0.02625 1.2315326723849098E-02
2L_3769273_SNP A G 0.1617 27 140 0.1375 1.0149536903154921E-01
2L_3769393_SNP G A 0.06806 13 178 0.3255 1.4962833378051854E-01
2L_3769448_SNP C A 0.3422 64 123 0.3694 3.9048904967164577E-01
2L_3769449_SNP T A 0.1856 36 158 0.1495 1.1389567278048451E-01
2L_3769458_SNP A G 0.3333 60 120 0.2995 3.1299892096291448E-01
2L_3769504_SNP A G 0.2396 46 146 0.3491 2.9386418837945183E-01
2L_3769576_SNP T C 0.05376 10 176 0.9295 7.3897564741194233E-01
2L_3769608_SNP G C 0.2154 42 153 0.1054 5.3075050768298528E-02
2L_3769749_SNP T C 0.1347 26 167 0.9151 8.0496974846738745E-01
2L_3769848_SNP C A 0.4162 72 101 0.5327 3.6843382678396708E-01
2L_3769862_SNP G A 0.3333 59 118 0.4806 3.8340897341176694E-01
2L_3769877_SNP T A 0.3536 64 117 0.6674 8.1352589562149091E-01
2L_3769880_SNP T A 0.3536 64 117 0.6216 7.4546312559905048E-01
2L_3769885_SNP T A 0.2903 54 132 0.5727 7.5681799550765994E-01
2L_3769886_SNP T C 0.3478 64 120 0.7646 9.0071289940839361E-01
2L_3769896_SNP A T 0.2618 50 141 0.5305 5.6516737579872511E-01
2L_3769914_SNP C T 0.3955 70 107 0.2763 1.8800237483564286E-01
2L_3769925_SNP T C 0.3152 58 126 0.659 8.4928131736420587E-01
2L_3769952_SNP G T 0.4389 79 101 0.6628 5.0500580875013723E-01
2L_3769960_SNP A G 0.4525 81 98 0.6311 4.7245163974603643E-01
2L_3769977_SNP T C 0.2842 52 131 0.837 8.2056751036473174E-01
2L_3769979_SNP G T 0.3032 57 131 0.6282 5.8165818247691925E-01
2L_3769987_SNP C T 0.3571 65 117 0.6224 5.0920249011382079E-01
2L_3769993_SNP T A 0.3314 58 117 0.6376 5.6056106845561970E-01
2L_3769996_MNP GTA AAT 0.3622 67 118 0.5962 4.8742512211981504E-01
2L_3770001_SNP G A 0.3646 66 115 0.5666 4.5935628905276238E-01
2L_3770009_SNP T C 0.06452 12 174 0.8852 6.4627052829824594E-01
2L_3770016_SNP A G 0.4545 80 96 0.6464 5.9648818773890944E-01
2L_3770019_SNP G C 0.2593 49 140 0.587 6.1209265490508558E-01
2L_3770022_SNP T G 0.1534 27 149 0.9163 5.8489628559212470E-01
2L_3770025_SNP C T 0.2618 50 141 0.5682 6.1815474615879207E-01
2L_3770031_SNP G T 0.1389 25 155 0.9389 7.3392501460164805E-01
2L_3770060_SNP C T 0.2723 52 139 0.6055 6.2478594524937114E-01
2L_3770073_SNP A T 0.2833 51 129 0.2993 2.9520569935901675E-01
2L_3770094_SNP C T 0.4486 83 102 0.6501 6.0198931748185069E-01
2L_3770224_SNP C G 0.1728 33 158 0.4018 3.9417556468258141E-01
2L_3770227_DEL GTTG G 0.4912 84 87 0.2775 2.1656994008628461E-01
2L_3770320_SNP A C 0.3492 66 123 0.8329 9.6674117733825515E-01
2L_3770427_DEL G GG 0.3296 59 120 0.352 4.8087845324497136E-01
2L_3770434_SNP C A 0.4302 77 102 0.1436 8.1292222104543080E-02
2L_3770525_SNP G A 0.2067 37 142 0.1566 8.7768154193374248E-02
2L_3770535_SNP C T 0.2111 38 142 0.1997 1.2592439043513937E-01
2L_3770538_SNP T C 0.2179 39 140 0.2415 2.7776840890507037E-01
2L_3770559_SNP A G 0.1692 33 162 0.4374 4.0961119342300667E-01
2L_3770571_SNP A T 0.1649 32 162 0.4448 4.1379610326648208E-01
2L_3770576_SNP C T 0.1885 36 155 0.4465 3.3493851397660290E-01
2L_3770581_SNP A C 0.4144 75 106 0.06475 4.4539836880417003E-02
2L_3770594_SNP A T 0.3944 71 109 0.05303 4.3783692687908923E-02
2L_3770719_SNP T C 0.1905 36 153 0.1756 1.5868052904372354E-01
2L_3770759_SNP G A 0.2151 40 146 0.4204 4.3902348314221296E-01
2L_3770769_SNP A T 0.05464 10 173 0.6842 5.9268286844913876E-01
2L_3770775_SNP A C 0.06742 12 166 0.6312 4.2110442513327861E-01
2L_3770793_SNP C T 0.07065 13 171 0.8292 6.4099274854938981E-01
2L_3770806_SNP C T 0.4545 80 96 0.7893 9.0701944756760389E-01
2L_3770824_SNP A G 0.4637 83 96 0.6504 8.1946252936934216E-01
2L_3770876_SNP A G 0.07487 14 173 0.4823 3.9262159096174110E-01
2L_3770914_SNP C G 0.3138 59 129 0.7327 5.1423182214514029E-01
2L_3771027_SNP T C 0.05102 10 186 0.8141 5.6038297105374468E-01
2L_3771078_SNP C T 0.1421 27 163 0.5402 7.5194955575269473E-01
2L_3771090_SNP A T 0.1075 20 166 0.8641 7.4455053684928407E-01
2L_3771095_SNP C T 0.201 39 155 0.04642 1.7268819494286599E-02
2L_3771316_SNP A G 0.1604 30 157 0.8136 7.4089504460554556E-01
2L_3771407_SNP T G 0.486 87 92 0.09995 1.5136269682517434E-01
2L_3771409_SNP T C 0.427 79 106 0.03477 3.4274976209187374E-02
2L_3771413_SNP A C 0.0625 12 180 0.7779 7.9450122463039352E-01
2L_3771417_SNP T A 0.4425 77 97 0.05853 7.7268212402899605E-02
2L_3771425_SNP C T 0.442 80 101 0.0251 4.1679931039039768E-02
2L_3771436_SNP T A 0.4973 91 92 0.01025 1.0590576959374582E-02
2L_3771439_SNP A T 0.06283 12 179 0.7757 7.8525868018542666E-01
2L_3771442_SNP T C 0.4693 84 95 0.03416 3.8678497575782671E-02
2L_3771443_SNP T C 0.4944 89 91 0.01249 9.9611803373284551E-03
2L_3771448_SNP T C 0.05051 10 188 0.392 2.7493145336040037E-01
2L_3771452_SNP T A 0.4457 82 102 0.01595 1.3101971351991842E-02
2L_3771453_SNP A G 0.4918 90 93 0.01212 1.2004380743133125E-02
2L_3771461_SNP G A 0.1198 23 169 0.4689 3.5551984943800941E-01
2L_3771493_SNP A G 0.3817 71 115 0.0193 2.2725726040604320E-02
2L_3771496_SNP C G 0.4032 75 111 0.05191 7.4596552401373098E-02
2L_3771501_SNP C A 0.3804 70 114 0.02603 2.5972513258369204E-02
2L_3771508_SNP A C 0.08466 16 173 0.9312 9.1722306333140113E-01
2L_3771537_SNP A T 0.1064 20 168 0.534 6.1408473230640959E-01
2L_3771573_SNP G C 0.05263 10 180 0.9469 7.8654368867397939E-01
2L_3771647_SNP G C 0.4696 85 96 0.02854 2.3828967364345754E-02
2L_3771856_SNP T G 0.1128 22 173 0.5268 7.7183962211820911E-01
2L_3771873_DEL T TGT 0.1446 24 142 0.2441 2.3693058360893071E-01
2L_3772314_SNP G A 0.1036 20 173 0.9357 8.2267671677849774E-01
2L_3772349_SNP A G 0.2458 44 135 0.6223 7.3117477630659722E-01
2L_3772355_SNP C T 0.4471 76 94 0.6176 6.3732602311259656E-01
2L_3772394_SNP T G 0.4469 80 99 0.453 4.3714996420021413E-01
2L_3772404_DEL AA A 0.4054 75 110 0.2676 2.4415419319252396E-01
2L_3772420_SNP T C 0.4413 79 100 0.4004 4.0018144266125710E-01
2L_3772430_SNP T G 0.4494 80 98 0.4082 3.3996017228906894E-01
2L_3772464_SNP C T 0.4144 75 106 0.5195 5.9731215901606927E-01
2L_3772465_SNP G C 0.4222 76 104 0.5838 7.1109845733341870E-01
2L_3772479_SNP C T 0.3785 67 110 0.5034 5.4554089742023426E-01
2L_3772485_SNP G A 0.1066 21 176 0.874 9.9815846180935108E-01
2L_3772486_SNP C G 0.4 70 105 0.5427 5.1734549042889877E-01
2L_3772550_INS TTCTTTACTTT T 0.1237 24 170 0.7283 7.0414055080702354E-01
2L_3772581_SNP T A 0.1354 26 166 0.8803 8.1317551300670243E-01
2L_3772611_SNP A T 0.1946 36 149 0.804 6.5212372476562619E-01
2L_3772612_SNP T C 0.1872 35 152 0.8094 6.3870298253621915E-01
2L_3772622_SNP C A 0.2304 44 147 0.3412 2.5204492686559399E-01
2L_3772724_SNP T C 0.3622 67 118 0.7716 5.6428044720557846E-01
2L_3772775_SNP C T 0.3022 55 127 0.7676 4.2718156566463028E-01
2L_3772781_SNP C T 0.3017 54 125 0.7881 4.4577408309847799E-01
2L_3772825_SNP A T 0.06091 12 185 0.1123 9.0242139177952430E-02
2L_3772923_DEL A AGA 0.4706 80 90 0.938 6.2674639658620146E-01
2L_3772962_SNP C T 0.1167 21 159 0.9095 8.2629882036316371E-01
2L_3772988_SNP A G 0.3226 60 126 0.9403 7.5294227639618494E-01
2L_3773288_SNP G A 0.4757 88 97 0.7942 3.6194791464033971E-01
2L_3773359_SNP A T 0.427 76 102 0.4706 2.5147621462056058E-01
2L_3773365_SNP C A 0.2571 45 130 0.652 6.9636195095183817E-01
2L_3773388_SNP T G 0.2487 48 145 0.3557 2.0405093231005622E-01
2L_3773405_SNP A T 0.2021 39 154 0.6175 7.6880032459184822E-01
2L_3773420_SNP C T 0.2073 40 153 0.5115 6.4110281123473589E-01
2L_3773423_SNP A G 0.2083 40 152 0.4695 5.9709034574734732E-01
2L_3773431_DEL T TA 0.2143 42 154 0.6063 7.2361039154217810E-01
2L_3773457_SNP G A 0.4649 86 99 0.9457 5.9731930530961663E-01
2L_3773463_SNP C T 0.2969 57 135 0.1689 1.3448833914378444E-01
2L_3773472_SNP C T 0.4813 90 97 0.8802 4.7502218071588020E-01
2L_3773519_SNP A G 0.3956 72 110 0.9845 6.2139549053359500E-01
2L_3773532_SNP G T 0.4696 85 96 0.9278 6.8487410359937551E-01
2L_3773534_SNP G C 0.2932 56 135 0.3246 3.0955576496407411E-01
2L_3773544_SNP A G 0.4892 91 95 0.8697 4.6062641691235306E-01
2L_3773550_SNP A T 0.4505 82 100 0.9717 6.9760006968095223E-01
2L_3773566_SNP A G 0.08673 17 179 0.2223 1.4801152019800390E-01
2L_3773587_SNP T C 0.4759 89 98 0.8525 9.6066825464206662E-01
2L_3773677_SNP G C 0.06599 13 184 0.1513 1.3602837001634271E-01
2L_3773697_DEL T TT 0.06593 12 170 0.2182 3.1645445047824605E-01
2L_3773960_SNP G A 0.459 84 99 0.6052 7.6072950430656960E-01
2L_3774010_SNP G A 0.4229 74 101 0.8461 5.3058511359495864E-01
2L_3774131_SNP G C 0.1559 29 157 0.9704 5.5643766379285475E-01
2L_3774162_SNP A G 0.2205 43 152 0.7411 9.0350256654365557E-01
2L_3774251_SNP C T 0.1754 30 141 0.7012 9.4615646033486500E-01
2L_3774254_SNP G T 0.1744 30 142 0.6926 9.6069342026302240E-01
2L_3774271_SNP T G 0.05348 10 177 0.8538 5.7369383261701390E-01
2L_3774344_SNP A G 0.3407 62 120 0.9088 7.4243273814082544E-01
2L_3774377_SNP T G 0.4035 69 102 0.7412 9.0004180901902830E-01
2L_3774393_SNP A G 0.1915 36 152 0.7135 4.6394887966961418E-01
2L_3774594_SNP G A 0.4362 82 106 0.2326 3.3810563892721823E-01
2L_3774596_SNP T A 0.4486 83 102 0.2226 2.4755116291786783E-01
2L_3774619_SNP G A 0.1495 29 165 0.0307 4.5140466601357017E-02
2L_3774974_SNP G A 0.4973 92 93 0.7919 9.4233440968426174E-01
2L_3774996_SNP T A 0.4526 86 104 0.7692 9.1665034056932115E-01
2L_3775027_DEL A AAAA 0.2473 46 140 0.173 2.1425909183586067E-01
2L_3775072_SNP A C 0.4725 86 96 0.8631 8.8404724631543119E-01
2L_3775073_SNP C G 0.4785 89 97 0.9424 7.7478902322116561E-01
2L_3775098_SNP A C 0.4254 77 104 0.9371 7.8036496292700419E-01
2L_3775121_SNP G C 0.102 20 176 0.2271 1.9627145236946419E-01
2L_3775324_DEL A GG 0.2486 43 130 0.5429 6.3431064606921628E-01
2L_3775329_SNP C A 0.4891 90 94 0.6335 6.3909563619389975E-01
2L_3775335_SNP C G 0.2957 55 131 0.5948 5.7713451892404777E-01
2L_3775336_SNP T G 0.4438 79 99 0.6957 6.7037108634292220E-01
2L_3775413_SNP T A 0.459 84 99 0.4924 2.1901033496061761E-01
2L_3775579_SNP A C 0.2292 44 148 0.6115 7.2352476266793442E-01
2L_3775635_SNP T G 0.0989 18 164 0.9702 9.2565336799516362E-01
2L_3775808_SNP A T 0.4946 91 93 0.1584 1.5555504538142695E-01
2L_3776006_SNP G A 0.102 20 176 0.7399 5.9485826643279349E-01
2L_3776010_SNP C G 0.08556 16 171 0.9563 6.9501002834683467E-01
2L_3776021_SNP A C 0.1123 21 166 0.364 2.7501673138703986E-01
2L_3776024_SNP C T 0.08649 16 169 0.9631 6.9762483904872319E-01
2L_3776027_SNP G A 0.2842 54 136 0.1139 1.2554633578788510E-01
2L_3776032_DEL T TGGTAG 0.2674 50 137 0.06438 6.9005717715670434E-02
2L_3776065_SNP A G 0.08854 17 175 0.9999 9.2049316974999862E-01
2L_3776083_SNP T C 0.3298 62 126 0.02336 1.6525802893954882E-02
2L_3776092_SNP T C 0.08333 16 176 0.9512 8.7543573018282073E-01
2L_3776096_SNP T G 0.4615 84 98 0.117 1.3148952783990542E-01
2L_3776100_SNP C T 0.459 84 99 0.1472 1.6379398298538916E-01
2L_3776104_SNP G A 0.4973 91 92 0.1177 1.4740060698409341E-01
2L_3776109_SNP A G 0.3407 62 120 0.1116 1.4913006062644507E-01
2L_3776110_SNP A T 0.3497 64 119 0.08345 7.6453755197292000E-02
2L_3776118_SNP G A 0.06533 13 186 0.1464 1.9160646908717249E-01
2L_3776121_SNP T G 0.07527 14 172 0.8199 6.5031849842838707E-01
2L_3776122_SNP A G 0.2359 46 149 0.06145 5.5794851089165536E-02
2L_3776126_SNP T G 0.3459 64 121 0.07858 7.1287847082075084E-02
2L_3776128_SNP A T 0.2359 46 149 0.06157 5.4123749500840090E-02
2L_3776131_SNP G T 0.3459 64 121 0.07858 7.1287847082075084E-02
2L_3776137_SNP A T 0.3333 61 122 0.1034 1.3591682038512798E-01
2L_3776139_SNP T C 0.3459 64 121 0.09137 8.5151834308410557E-02
2L_3776145_SNP A T 0.4835 88 94 0.1088 1.2936650682392203E-01
2L_3776147_SNP G T 0.4835 88 94 0.07361 7.9096605242001794E-02
2L_3776152_SNP A T 0.4807 87 94 0.1361 1.6180865201654615E-01
2L_3776169_SNP C A 0.2738 46 122 0.06849 5.5341339256230991E-02
2L_3776170_SNP G A 0.2695 45 122 0.05873 4.7510099998865137E-02
2L_3776209_DEL G GTAAATACAC 0.2292 44 148 0.05428 5.2620276395108377E-02
2L_3776220_SNP G A 0.4667 84 96 0.1169 1.5153732928113051E-01
2L_3776222_INS TATTATATT T 0.2234 42 146 0.03429 3.2993240184860058E-02
2L_3776236_SNP T G 0.4919 91 94 0.1083 1.3746319317494060E-01
2L_3776240_SNP G T 0.4918 90 93 0.1128 1.4595055865305651E-01
2L_3776303_SNP A G 0.08995 17 172 0.7021 7.5513713476679412E-01
2L_3776418_SNP T G 0.06736 13 180 0.6786 5.4588748724611336E-01
2L_3776554_SNP G A 0.09744 19 176 0.1568 1.5484234417171383E-01
2L_3776575_SNP G C 0.05236 10 181 0.5162 8.2394149100273018E-01
2L_3776701_SNP G T 0.414 77 109 0.918 9.3347751688661351E-01
2L_3776706_SNP A T 0.08152 15 169 0.9351 9.6643815892164653E-01
2L_3776724_SNP T G 0.4787 90 98 0.7246 7.6484380979377353E-01
2L_3776725_SNP A G 0.2941 55 132 0.6824 8.1367347921349509E-01
2L_3776730_SNP T A 0.3476 65 122 0.9452 9.8248424935243728E-01
2L_3776732_SNP C T 0.2872 54 134 0.8363 9.4945455671956691E-01
2L_3776734_SNP T C 0.3514 65 120 0.7267 7.5998426496527760E-01
2L_3776741_SNP G A 0.05376 10 176 0.8729 6.6865385206337369E-01
2L_3776743_SNP A G 0.3784 70 115 0.8941 9.8481222032651983E-01
2L_3776755_DEL AG A 0.3167 57 123 0.9273 9.7334686182379337E-01
2L_3776769_SNP A C 0.2941 55 132 0.8176 9.1043114003180958E-01
2L_3776770_SNP T C 0.2973 55 130 0.8232 8.9592376276145280E-01
2L_3776779_SNP C A 0.2811 52 133 0.7502 8.4225034989243686E-01
2L_3776781_SNP T C 0.4054 75 110 0.7717 8.5729760254911846E-01
2L_3776784_SNP T C 0.08556 16 171 0.9483 7.8810480901481006E-01
2L_3776807_SNP A G 0.2941 55 132 0.5936 7.0156113529520481E-01
2L_3776829_SNP G A 0.05025 10 189 0.3483 3.8810284005101747E-01
2L_3776831_SNP A G 0.2581 48 138 0.6342 5.8845518949439746E-01
2L_3776835_SNP T A 0.2567 48 139 0.6132 5.6254763414336784E-01
2L_3776849_SNP T C 0.05025 10 189 0.3483 3.8810284005101747E-01
2L_3776853_SNP A C 0.3209 60 127 0.9571 9.5656779833714878E-01
2L_3777040_SNP T C 0.05584 11 186 0.6628 7.2342357573539628E-01
2L_3777175_SNP A G 0.246 46 141 0.3403 2.6561550262755018E-01
2L_3777247_SNP A G 0.388 71 112 0.3813 2.3589092249245514E-01
2L_3777252_SNP G A 0.2963 56 133 0.2692 1.1166931209081221E-01
2L_3777422_SNP C T 0.2802 51 131 0.686 5.5508617383024283E-01
2L_3777454_SNP G C 0.3209 60 127 0.7232 7.1562461533583033E-01
2L_3777473_SNP T C 0.4144 75 106 0.8477 7.9093864582603257E-01
2L_3777492_SNP C G 0.3404 64 124 0.9922 9.1101566026187364E-01
2L_3777500_SNP T C 0.4837 89 95 0.6612 6.3119979638946844E-01
2L_3777509_SNP A G 0.05291 10 179 0.3524 3.7317690528910807E-01
2L_3777534_SNP G A 0.05025 10 189 0.6082 5.2291647571915578E-01
2L_3777610_SNP C A 0.4462 83 103 0.2197 1.9081514389076326E-01
2L_3777621_SNP T C 0.05556 11 187 0.7785 6.4001602621312481E-01
2L_3777626_SNP A G 0.1392 27 167 0.4084 5.8020276821092098E-01
2L_3777629_SNP C A 0.4011 73 109 0.3614 2.3597254282428226E-01
2L_3777631_SNP A C 0.4033 73 108 0.3504 2.2406349083837296E-01
2L_3777647_SNP G A 0.06599 13 184 0.5498 9.5580805002664482E-01
2L_3777652_SNP T A 0.0603 12 187 0.6428 5.3181523125992625E-01
2L_3777663_SNP T C 0.05612 11 185 0.6931 5.7631658690533227E-01
2L_3777664_SNP A T 0.35 63 117 0.2891 2.2410626532327538E-01
2L_3777669_SNP A G 0.08718 17 178 0.616 7.6994048682269722E-01
2L_3777680_SNP A T 0.0603 12 187 0.6428 5.3181523125992625E-01
2L_3777692_SNP T C 0.06566 13 185 0.4472 3.2405868461102882E-01
2L_3777818_SNP C G 0.1292 23 155 0.852 7.7998195155050876E-01
2L_3777893_SNP A G 0.05076 10 187 0.5889 4.6419153516300449E-01
2L_3777942_SNP A C 0.4185 77 107 0.7023 7.1875791946862377E-01
2L_3777994_SNP A G 0.05208 10 182 0.6973 7.6959015160924560E-01
2L_3778006_DEL A AA 0.3988 65 98 0.4138 4.2304890072025036E-01
2L_3778049_SNP A G 0.3368 64 126 0.8169 9.5878154168515584E-01
2L_3778167_SNP T C 0.06952 13 174 0.5682 4.4944638444254936E-01
2L_3778244_DEL A AA 0.08197 15 168 0.5286 3.3594590498006072E-01
2L_3778248_SNP T A 0.4 72 108 0.6772 8.0880816854840754E-01
2L_3778251_SNP A G 0.4022 72 107 0.7168 9.0520002044364578E-01
2L_3778254_SNP C T 0.2514 45 134 0.6173 4.8504582889349934E-01
2L_3778288_SNP C T 0.05851 11 177 0.5154 3.8280924893822266E-01
2L_3778361_SNP G A 0.1283 24 163 0.504 4.5940016789350702E-01
2L_3778377_SNP C T 0.1344 25 161 0.4703 4.3235800975179939E-01
2L_3778388_SNP T A 0.4134 74 105 0.2548 2.4808689289227959E-01
2L_3778400_SNP T A 0.1459 27 158 0.2454 1.7278913826641562E-01
2L_3778437_SNP A G 0.1134 22 172 0.33 3.6602468160826840E-01
2L_3778438_SNP A G 0.1134 22 172 0.3201 3.5521932400372058E-01
2L_3778570_INS CGTGCCCC C 0.06771 13 179 0.7586 6.9350884272490720E-01
2L_3778722_SNP G A 0.2135 41 151 0.6151 4.7398357626754661E-01
2L_3778736_SNP A G 0.05076 10 187 0.4757 6.9627742978685103E-01
2L_3778741_SNP A G 0.4725 86 96 0.7939 9.1129045307353251E-01
2L_3778956_SNP T G 0.1323 25 164 0.9968 9.8282926412007643E-01
2L_3779186_SNP A C 0.2406 45 142 0.8495 7.8615420916538592E-01
2L_3779268_SNP C T 0.3799 68 111 0.9708 6.7633876171329033E-01
2L_3779357_SNP C T 0.3371 59 116 0.1456 1.3194165330593666E-01
2L_3779395_SNP T C 0.2609 48 136 0.6127 4.6763800276808920E-01
2L_3779452_DEL A AATAGTAATATATCTA 0.1862 35 153 0.2539 2.5516189357013230E-01
2L_3779485_SNP C T 0.2727 51 136 0.0375 3.8777749264228119E-02
2L_3779486_SNP G C 0.3989 71 107 0.1536 1.4562979609871496E-01
2L_3779612_SNP A G 0.05584 11 186 0.5212 6.2486937740155857E-01
2L_3779643_SNP C T 0.1925 36 151 0.5362 4.2797957657009145E-01
2L_3779679_SNP T C 0.05155 10 184 0.6866 8.1143952852286627E-01
2L_3779681_SNP C T 0.1289 25 169 0.3438 2.2230709884291455E-01
2L_3779731_SNP A C 0.05641 11 184 0.4279 5.3894451575553159E-01
2L_3779920_SNP T C 0.2097 39 147 0.2608 1.8116685564040069E-01
2L_3779941_SNP T A 0.134 26 168 0.02273 1.7417156107005196E-02
2L_3780019_SNP T A 0.06522 12 172 0.03943 2.6310094084414114E-02
2L_3780025_SNP G A 0.07609 14 170 0.2232 2.3229941188547543E-01
2L_3780040_SNP C T 0.08556 16 171 0.3722 4.3928993102857550E-01
2L_3780139_SNP G A 0.1354 26 166 0.01017 8.6781092768222802E-03
2L_3780152_SNP T C 0.2065 38 146 0.1871 7.9854829918863460E-02
2L_3780241_SNP T C 0.1481 28 161 0.0447 2.6143995064095815E-02
2L_3780427_SNP C T 0.4663 76 87 0.3544 2.3386722065343990E-01
2L_3780451_SNP T C 0.4595 85 100 0.9429 7.1844257158122327E-01
2L_3780610_SNP T A 0.2408 46 145 0.2926 3.6302043791117711E-01
2L_3780621_SNP A G 0.05076 10 187 0.08841 3.3183718002634532E-02
2L_3780652_SNP C G 0.285 55 138 0.5451 4.4359288608245950E-01
2L_3780685_SNP A G 0.462 85 99 0.6547 7.0902232131533427E-01
2L_3780729_SNP G A 0.1347 26 167 0.7588 4.4490528854315647E-01
2L_3780750_SNP C G 0.2684 51 139 0.9101 9.6043210417890257E-01
2L_3780752_SNP A C 0.2994 53 124 0.7557 9.2196422935481626E-01
2L_3780762_SNP C A 0.06283 12 179 0.6452 4.1629304723576188E-01
2L_3780763_SNP G C 0.06771 13 179 0.5491 3.9417129330090461E-01
2L_3780919_SNP C T 0.3763 70 116 0.3687 3.2301469512440306E-01
2L_3781166_INS C CTC 0.2363 43 139 0.268 5.3671013675678525E-01
2L_3781277_SNP G C 0.3514 65 120 0.05372 7.7436413535862697E-02
2L_3781294_INS TATTTTT T 0.3176 54 116 0.04462 4.0686670740812086E-02
2L_3781332_SNP T G 0.05641 11 184 0.3271 1.9685506406772046E-01
2L_3781364_INS TT T 0.3164 56 121 0.3001 4.5549652923165029E-01
2L_3781412_SNP G A 0.2123 38 141 0.2206 2.0672627260276522E-01
2L_3781480_SNP G A 0.484 91 97 0.794 8.3130703037912979E-01
2L_3781567_SNP G C 0.08629 17 180 0.5792 4.4375689521588080E-01
2L_3781579_SNP C T 0.1117 21 167 0.8517 7.6812475247444445E-01
2L_3781585_SNP T A 0.07538 15 184 0.1297 4.4511815417644221E-02
2L_3781586_SNP G T 0.1105 21 169 0.841 7.5861629092126837E-01
2L_3781612_SNP G T 0.07732 15 179 0.957 8.6980170565793957E-01
2L_3781615_SNP T A 0.1946 36 149 0.4408 3.5026428636084017E-01
2L_3781616_SNP C A 0.1946 36 149 0.4131 3.2911555370049816E-01
2L_3781644_SNP G C 0.3838 71 114 0.504 5.2072278333493971E-01
2L_3781657_SNP G A 0.2022 37 146 0.2218 2.3604256270722079E-01
2L_3781676_DEL G GGTAT 0.1946 36 149 0.3126 3.2061620169276650E-01
2L_3781691_SNP G A 0.3405 63 122 0.2353 2.3868407209979159E-01
2L_3781709_SNP T C 0.07527 14 172 0.7123 7.5752509003216129E-01
2L_3781714_SNP C G 0.07487 14 173 0.7086 7.5517160281271367E-01
2L_3781715_SNP C T 0.3516 64 118 0.4266 4.1029704135579115E-01
2L_3781723_SNP G A 0.4632 88 102 0.5915 5.6150595689459992E-01
2L_3781724_SNP A G 0.2151 40 146 0.6479 7.2564184225849471E-01
2L_3781728_SNP A G 0.1152 22 169 0.1546 1.1883352552385062E-01
2L_3781742_SNP A T 0.1902 35 149 0.4198 3.3758153283708769E-01
2L_3781752_SNP A T 0.1629 29 149 0.4102 2.9760768106498259E-01
2L_3781782_SNP G T 0.1755 33 155 0.7737 6.8704325720966519E-01
2L_3781783_SNP T C 0.1711 32 155 0.716 5.9406522899435354E-01
2L_3781788_SNP A T 0.08889 16 164 0.938 5.9480733241983641E-01
2L_3781793_SNP T C 0.1746 33 156 0.7902 7.1111341611195344E-01
2L_3781860_SNP A T 0.2222 42 147 0.7025 6.5584113514686382E-01
2L_3781881_SNP A T 0.06566 13 185 0.838 8.8314100779060778E-01
2L_3781887_SNP T C 0.4254 77 104 0.2988 3.0224292981638756E-01
2L_3781894_SNP T A 0.4134 74 105 0.2541 2.6548017826176440E-01
2L_3781958_SNP C T 0.4835 88 94 0.4577 4.1352858798908521E-01
2L_3782099_SNP T C 0.09231 18 177 0.1215 1.8404595570065452E-01
2L_3782108_SNP G T 0.2054 38 147 0.05322 4.6897162891150791E-02
2L_3782111_SNP G A 0.2097 39 147 0.0495 4.5286398337073042E-02
2L_3782204_SNP T G 0.1099 20 162 0.1404 7.3732727101365761E-02
2L_3782231_SNP G A 0.1381 25 156 0.2226 1.3180733083724827E-01
2L_3782264_SNP T G 0.05584 11 186 0.0694 4.8653718087699520E-02
2L_3782273_SNP C T 0.1559 29 157 0.3627 2.9254458118456428E-01
2L_3782294_SNP C T 0.1543 29 159 0.4762 4.4907659347280027E-01
2L_3782309_SNP T A 0.1087 20 164 0.8177 8.5399114111563323E-01
2L_3782480_SNP A G 0.09945 18 163 0.8015 6.3907177722060693E-01
2L_3782483_SNP T C 0.08718 17 178 0.1811 2.7859569834267073E-01
2L_3782507_SNP G A 0.05851 11 177 0.7434 6.4515038141350389E-01
2L_3782573_SNP G A 0.2181 41 147 0.9347 9.5394504701116545E-01
2L_3782663_SNP A C 0.1011 19 169 0.4739 5.1857549318498175E-01
2L_3782681_SNP A C 0.1075 20 166 0.4926 5.3186295154829200E-01
2L_3782688_SNP T C 0.1016 19 168 0.535 6.0403691929234293E-01
2L_3782690_SNP T C 0.2246 42 145 0.261 1.2241814347587143E-01
2L_3782715_SNP C T 0.4972 90 91 0.2701 1.4015806255795182E-01
2L_3782741_SNP G A 0.1969 38 155 0.4086 3.3363629454896460E-01
2L_3782771_SNP A G 0.1969 38 155 0.4319 3.7394427440725797E-01
2L_3782777_SNP T C 0.1421 27 163 0.1657 1.4169166878658979E-01
2L_3782849_SNP T C 0.05025 10 189 0.3416 2.9119387282378695E-01
2L_3782927_SNP C T 0.4167 75 105 0.7429 6.6612886237404489E-01
2L_3783059_SNP T C 0.08081 16 182 0.7553 7.6252011394074848E-01
2L_3783089_SNP C T 0.06952 13 174 0.8476 8.6768475494587927E-01
2L_3783092_SNP C G 0.06952 13 174 0.8476 8.6768475494587927E-01
2L_3783095_SNP T G 0.212 39 145 0.7916 9.8105453700034073E-01
2L_3783114_SNP T C 0.1957 36 148 0.7999 9.3243212273377718E-01
2L_3783134_SNP C G 0.1289 25 169 0.8044 7.8217337476961868E-01
2L_3783229_SNP T C 0.05612 11 185 0.4765 5.0858759368339501E-01
2L_3783286_SNP C A 0.1302 25 167 0.3088 2.7157069023837199E-01
2L_3783293_SNP T C 0.06599 13 184 0.8029 8.1439177136216401E-01
2L_3783302_DEL A ACTAGAAAACAATCCATTAATGGAGGTAAAATCGGAATA 0.05128 10 185 0.6458 7.5156184286403160E-01
2L_3783305_SNP G A 0.1271 23 158 0.4012 2.9929520662748910E-01
2L_3783331_SNP A T 0.4509 78 95 0.7868 8.9090149636773175E-01
2L_3783338_SNP A G 0.4477 77 95 0.7936 8.9182511898270667E-01
2L_3783342_INS A AC 0.4918 90 93 0.8998 9.6235738329830101E-01
2L_3783360_SNP A G 0.1128 22 173 0.8206 5.9924997207481956E-01
2L_3783416_SNP C T 0.1719 33 159 0.9435 9.4712125848691864E-01
2L_3783434_SNP G A 0.4746 84 93 0.5203 3.5881163278419992E-01
2L_3783476_SNP A T 0.3631 65 114 0.318 2.9959897165766003E-01
2L_3783481_SNP A T 0.4737 81 90 0.5658 6.2370231735966197E-01
2L_3783489_SNP C T 0.2571 45 130 0.3231 2.9750923965758735E-01
2L_3783511_DEL C ATGGTT 0.1 19 171 0.1961 7.6972940627756822E-02
2L_3783518_DEL A AACGAGGATTTATCGTTT 0.09948 19 172 0.179 5.6757290935644966E-02
2L_3783530_SNP C T 0.1012 17 151 0.8313 5.9755238522415177E-01
2L_3783537_SNP G A 0.07937 15 174 0.8945 6.3830273488842870E-01
2L_3783621_SNP A C 0.05376 10 176 0.9283 8.4561354290623658E-01
2L_3783954_SNP A C 0.2391 44 140 0.04246 1.7329993175931493E-02
2L_3783970_SNP A T 0.2406 45 142 0.346 2.3065389975815409E-01
2L_3784008_SNP G A 0.2604 50 142 0.2413 1.2867614605989031E-01
2L_3784177_SNP C T 0.1534 29 160 0.03634 1.6429526946839693E-02
2L_3784196_SNP A G 0.1146 22 170 0.3796 3.9996272257977683E-01
2L_3784230_SNP C T 0.2737 52 138 0.9899 7.3016867303168032E-01
2L_3784280_SNP T C 0.1762 34 159 0.2223 3.5848192868057149E-01
2L_3784303_SNP T A 0.102 20 176 0.3014 4.3745192446017267E-01
2L_3784423_SNP A C 0.3187 58 124 0.2093 3.1546353816306127E-01
2L_3784424_SNP G C 0.414 77 109 0.005112 1.0614907065907116E-02
2L_3784426_SNP G A 0.3245 61 127 0.374 5.0311622310302373E-01
2L_3784507_SNP A C 0.1969 38 155 0.03457 1.6776594889764487E-02
2L_3784577_SNP C A 0.2826 52 132 0.5603 6.3606400665415186E-01
2L_3784596_SNP C T 0.08333 16 176 0.01264 3.3635538003217690E-02
2L_3784608_DEL C CCTCATTGGGC 0.06806 13 178 0.3855 5.3681521323595716E-01
2L_3784608_SNP T C 0.4578 76 90 0.06881 4.2255486640819323E-02
2L_3784637_SNP G T 0.2247 40 138 0.5493 5.1226995503778394E-01
2L_3784638_SNP C T 0.1117 21 167 0.012 1.9715769053898005E-02
2L_3784642_SNP C G 0.3622 67 118 0.9579 8.0600085636886409E-01
2L_3784647_SNP T C 0.1152 22 169 0.07167 1.3671796068763753E-01
2L_3784808_SNP A G 0.2995 56 131 0.8199 9.0973069371211923E-01
2L_3784827_SNP A G 0.2967 54 128 0.9058 9.8516921104950372E-01
2L_3784831_INS TCC GT 0.2967 54 128 0.7768 8.7154878024721683E-01
2L_3784836_SNP T A 0.2967 54 128 0.8051 9.0465480243758511E-01
2L_3784878_INS T TT 0.32 56 119 0.1758 1.0529955423615622E-01
2L_3784956_SNP C G 0.07514 13 160 0.4263 4.8252892438379325E-01
2L_3785449_SNP A G 0.3278 59 121 0.5826 4.1233521380455307E-01
2L_3785503_SNP A C 0.1694 31 152 0.01831 1.7796230226231127E-02
2L_3785511_SNP C G 0.1547 28 153 0.02453 2.5865033705078335E-02
2L_3785662_SNP A T 0.15 27 153 0.01788 2.5293198037498375E-02
2L_3785664_INS TCGGCGCAACATCAGCTGGCGAGAGTTTCTCCGCCAGATGATATCATTTGGGTCCAGGAAAGCACGTGA T 0.1517 27 151 0.01835 2.3821679724798473E-02
2L_3785669_DEL T TT 0.1037 17 147 0.03676 6.2341820612295949E-02
2L_3786192_SNP T C 0.3049 50 114 0.04207 3.5246546664876227E-02
2L_3786208_SNP G C 0.2971 52 123 0.1006 6.4273003570846643E-02
2L_3786245_SNP A G 0.2959 50 119 0.1526 1.1003301269935917E-01
2L_3786285_SNP G T 0.392 69 107 0.5311 7.3133775818294422E-01
2L_3786296_SNP A T 0.3459 64 121 0.604 7.7093780019940550E-01
2L_3786371_SNP T C 0.2872 54 134 0.9996 9.5790019564603224E-01
2L_3786428_INS T TT 0.3297 60 122 0.8779 6.6704742822434648E-01
2L_3786451_SNP A T 0.3011 56 130 0.8132 7.8966807218894597E-01
2L_3786469_SNP T A 0.3021 58 134 0.7628 7.5504099746862241E-01
2L_3786478_SNP A C 0.4505 82 100 0.8473 8.7677369689023177E-01
2L_3786563_SNP C G 0.1429 26 156 0.3142 3.4755148974806105E-01
2L_3786599_SNP A T 0.4541 84 101 0.4623 6.6107875778968550E-01
2L_3786600_SNP C T 0.4516 84 102 0.5025 7.6936666474608861E-01
2L_3786604_SNP T C 0.4486 83 102 0.5282 8.1107384689739825E-01
2L_3786616_SNP T G 0.456 83 99 0.5514 8.3647289140000103E-01
2L_3786620_SNP T A 0.4541 84 101 0.5619 8.3721047731718834E-01
2L_3786632_SNP G T 0.07609 14 170 0.7872 9.8512441282112051E-01
2L_3786670_SNP T C 0.1556 28 152 0.9289 5.2822920150651631E-01
2L_3786729_SNP G A 0.2957 55 131 0.904 8.8986958889349743E-01
2L_3786753_SNP T A 0.06111 11 169 0.8767 9.5798983476373945E-01
2L_3786760_SNP T C 0.2888 54 133 0.927 8.9581436713802065E-01
2L_3786774_SNP C T 0.2926 55 133 0.865 8.4730019575201521E-01
2L_3786793_SNP A G 0.3102 58 129 0.8267 7.6367131206382699E-01
2L_3786804_SNP C T 0.4309 78 103 0.6905 5.3971016828152907E-01
2L_3786806_SNP A T 0.07143 13 169 0.9522 7.4183660119771788E-01
2L_3786820_SNP T A 0.2381 45 144 0.2508 1.9666120425781530E-01
2L_3786847_DEL T TTATATTTAT 0.2063 39 150 0.02713 2.1267347280741766E-02
2L_3786866_DEL TATTGT T 0.3279 60 123 0.775 7.2459448431821327E-01
2L_3786876_SNP G A 0.3158 60 130 0.8626 7.9306318645714491E-01
2L_3786894_SNP T C 0.1979 38 154 0.01864 4.2488659576982293E-02
2L_3786896_SNP G C 0.2031 39 153 0.06558 1.5348889366399288E-01
2L_3786905_SNP A G 0.2674 50 137 0.0726 1.1591451475142145E-01
2L_3786951_SNP A G 0.1979 38 154 0.01732 3.4325521480025462E-02
2L_3787018_DEL G GCTCCAAAAGCCA 0.1344 25 161 0.1785 1.9922613602977024E-01
2L_3787151_SNP C A 0.07735 14 167 0.9392 7.5351689888237794E-01
2L_3787158_SNP A G 0.2712 48 129 0.3798 3.7513778912517703E-01
2L_3787204_SNP A T 0.4891 90 94 0.8274 9.4977959156228364E-01
2L_3787330_SNP C T 0.1692 33 162 0.002023 3.7758263564839712E-03
2L_3787372_SNP G A 0.3913 72 112 0.5718 4.5334090850924325E-01
2L_3787379_SNP G A 0.1444 27 160 0.0422 5.8435959329332328E-02
2L_3787410_SNP A C 0.2553 48 140 0.2348 2.0617500980351589E-01
2L_3787424_SNP A C 0.07538 15 184 0.04641 7.0888076837617331E-02
2L_3787624_SNP G C 0.06091 12 185 0.6211 5.0143361217526272E-01
2L_3787668_SNP G A 0.3016 57 132 0.4961 4.7424984010763338E-01
2L_3787687_SNP A T 0.1271 23 158 0.5872 4.0444618875037286E-01
2L_3787694_SNP T C 0.09948 19 172 0.09183 1.2172251569660897E-01
2L_3787698_SNP G T 0.25 45 135 0.5325 7.0729527032341599E-01
2L_3787700_SNP T G 0.1005 19 170 0.162 1.9586108853497530E-01
2L_3787701_SNP T C 0.2667 48 132 0.6338 8.1691398431498752E-01
2L_3787713_SNP T C 0.0875 14 146 0.4224 2.6285462325215725E-01
2L_3787736_SNP T G 0.08876 15 154 0.2508 2.1600248410623313E-01
2L_3787756_SNP T A 0.07738 13 155 0.7341 7.4355335144232682E-01
2L_3787768_SNP A G 0.1676 31 154 0.5264 4.6917990314395774E-01
2L_3787771_SNP C A 0.07035 14 185 0.4744 2.9500717539640919E-01
2L_3787783_SNP T A 0.3065 57 129 0.0414 2.0462913434706482E-02
2L_3787804_SNP A T 0.05076 10 187 0.872 9.9684575944237108E-01
2L_3787833_SNP T G 0.1263 24 166 0.05773 6.5071013517046403E-02
2L_3787835_SNP A G 0.1257 24 167 0.03002 3.9144308115105587E-02
2L_3788083_SNP C T 0.3723 70 118 0.2734 4.0053219824162767E-01
2L_3788095_SNP T A 0.08543 17 182 0.2874 4.5557045047048961E-01
2L_3788103_SNP C T 0.3316 62 125 0.3561 3.1118371022645053E-01
2L_3788179_SNP A G 0.4725 86 96 0.08855 2.3064720406475459E-01
2L_3788248_SNP T G 0.1852 35 154 0.2026 1.7925225181578086E-01
2L_3788250_SNP A G 0.2434 46 143 0.04384 5.5368806920151725E-02
2L_3788357_SNP A C 0.1087 20 164 0.4084 1.3787887858951253E-01
2L_3788411_SNP T A 0.4787 90 98 0.004511 4.2989380106889276E-03
2L_3788442_SNP T A 0.4598 80 94 0.009507 7.4469522266741332E-03
2L_3788450_SNP A G 0.4463 79 98 0.01043 7.9308098525732503E-03
2L_3788465_SNP C G 0.1703 31 151 0.5093 4.8650960361067919E-01
2L_3788539_SNP G A 0.3495 65 121 0.02017 2.9544408261209489E-02
2L_3788554_DEL GGG G 0.3353 56 111 0.05597 4.5631574575488880E-02
2L_3788560_SNP C T 0.07292 14 178 0.09705 7.3087216451976203E-02
2L_3788627_SNP C T 0.07538 15 184 0.4343 5.2648521718642138E-01
2L_3788638_SNP G T 0.4098 75 108 0.02372 5.3650116548354436E-02
2L_3788645_SNP C T 0.3681 67 115 0.01142 2.9033459719356062E-02
2L_3788646_SNP G T 0.3702 67 114 0.01529 4.3149582517652496E-02
2L_3788676_SNP G C 0.2065 38 146 0.7105 4.5088967540021563E-01
2L_3788706_SNP T C 0.3037 58 133 0.08083 1.6947490284587186E-01
2L_3788710_SNP A G 0.05789 11 179 0.1144 9.2782224752824605E-02
2L_3788877_SNP T G 0.227 42 143 0.48 5.1907860707139886E-01
2L_3788882_SNP A T 0.2474 47 143 0.6486 7.1890436863983231E-01
2L_3788902_SNP G A 0.1694 31 152 0.9755 7.4193585776710813E-01
2L_3788908_SNP C A 0.09524 18 171 0.8584 8.6306751846597329E-01
2L_3788941_SNP T C 0.1732 31 148 0.7552 5.5741151890462115E-01
2L_3788946_SNP T G 0.06915 13 175 0.9875 7.3558500183585629E-01
2L_3788988_SNP T A 0.3065 57 129 0.8533 9.7249694993407521E-01
2L_3788997_SNP T A 0.09524 18 171 0.866 8.5496498350150407E-01
2L_3789015_SNP C A 0.08995 17 172 0.776 9.2440468632183759E-01
2L_3789057_SNP T A 0.2062 40 154 0.234 3.1820423001912090E-01
2L_3789060_SNP T C 0.07292 14 178 0.7534 6.3473749956580572E-01
2L_3789090_DEL C CC 0.3164 56 121 0.3647 5.1765688521338715E-01
2L_3789158_SNP T C 0.0829 16 177 0.8661 7.0685984313605532E-01
2L_3789250_INS AA A 0.1351 25 160 0.6955 9.1617374805402330E-01
2L_3789258_SNP C T 0.1534 29 160 0.3395 2.5545688361213148E-01
2L_3789260_SNP C G 0.1071 21 175 0.9739 5.5353619628399708E-01
2L_3789354_SNP A T 0.4641 84 97 0.9503 9.9363081517042395E-01
2L_3789356_SNP T A 0.3913 72 112 0.9567 9.3815719024256850E-01
2L_3789443_SNP A G 0.383 72 116 0.3054 2.1199013873338424E-01
2L_3789444_SNP A C 0.3777 71 117 0.6752 5.2183389332661756E-01
2L_3789446_SNP C T 0.3789 72 118 0.2515 1.4888764709837332E-01
2L_3789468_SNP C T 0.3043 49 112 0.9124 9.1644631840995494E-01
2L_3789473_SNP A G 0.3115 57 126 0.4464 3.3459104843715581E-01
2L_3789492_SNP T A 0.09836 18 165 0.8769 9.1572984219565612E-01
2L_3789499_SNP C A 0.09836 18 165 0.8267 9.8856081951720753E-01
2L_3789531_SNP A G 0.1611 29 151 0.292 1.1045209204315121E-01
2L_3789537_SNP C T 0.2112 34 127 0.1567 1.0141892219240034E-01
2L_3789540_INS C CTTCTTC 0.2663 45 124 0.1615 6.3754125742943077E-02
2L_3789574_SNP A C 0.1295 25 168 0.7827 5.6833032393857108E-01
2L_3789577_SNP C T 0.3661 67 116 0.6395 3.6912741145437744E-01
2L_3789590_SNP C A 0.08247 16 178 0.4946 4.3772951216588873E-01
2L_3789600_SNP G A 0.09845 19 174 0.4587 5.1127543232098682E-01
2L_3789609_SNP G T 0.328 62 127 0.7635 4.4615650896348813E-01
2L_3789612_SNP G A 0.0829 16 177 0.09658 1.0564590151070474E-01
2L_3789632_SNP A G 0.06383 12 176 0.8885 8.1904031616361395E-01
2L_3789787_SNP C T 0.1036 20 173 0.5707 4.7651415722782620E-01
2L_3789855_SNP T G 0.05584 11 186 0.9136 4.8570376490480394E-01
2L_3789961_SNP T A 0.06349 12 177 0.8282 8.7872812528587052E-01
2L_3790029_SNP A G 0.25 44 132 0.366 5.7205221157853670E-01
2L_3790052_SNP A G 0.3439 65 124 0.3698 2.8124562224885907E-01
2L_3790056_SNP A C 0.1111 21 168 0.8521 9.6181708125051868E-01
2L_3790070_SNP A T 0.05851 11 177 0.8686 8.9716452979222616E-01
2L_3790075_SNP G A 0.1657 29 146 0.1574 1.8530557300903783E-01
2L_3790076_SNP C T 0.3351 63 125 0.01681 9.1714455536596549E-03
2L_3790077_SNP A G 0.09694 19 177 0.4923 1.1870993334117452E-01
2L_3790095_SNP C T 0.2632 50 140 0.3846 6.5295104474728760E-01
2L_3790111_SNP A G 0.2513 47 140 0.2772 4.4939240759138344E-01
2L_3790148_SNP T C 0.2513 48 143 0.6496 9.4143064463801174E-01
2L_3790237_SNP T C 0.4556 82 98 0.03766 2.7465591801330565E-02
2L_3790243_SNP C T 0.24 42 133 0.05329 7.9784358185072277E-02
2L_3790257_SNP A T 0.3681 67 115 0.2096 1.7612939551163187E-01
2L_3790263_DEL A ATAAATAACAGA 0.09392 17 164 0.3038 2.8952640179068601E-01
2L_3790326_DEL C CT 0.3387 63 123 0.3006 3.9722456940660522E-01
2L_3790332_SNP T A 0.4231 77 105 0.7507 8.7779907883285224E-01
2L_3790371_SNP C T 0.2045 36 140 0.2748 2.0946770247818658E-01
2L_3790387_SNP T C 0.1017 18 159 0.3574 7.7880142839822641E-02
2L_3790414_SNP A G 0.1742 31 147 0.4219 2.5105138108533198E-01
2L_3790468_SNP A G 0.4311 72 95 0.7979 7.8586854956023255E-01
2L_3790480_SNP G C 0.3102 58 129 0.6386 5.7533565416788146E-01
2L_3790481_SNP A G 0.4754 87 96 0.9912 9.0839927714606539E-01
2L_3790485_SNP A T 0.1429 27 162 0.05927 9.7135060496893688E-02
2L_3790488_SNP C A 0.4407 78 99 0.8536 8.1337631299119373E-01
2L_3790583_SNP T C 0.3443 63 120 0.88 6.7094825732578744E-01
2L_3790750_SNP T C 0.1094 21 171 0.1694 1.9402765013725731E-01
2L_3790778_SNP C T 0.05263 10 180 0.8068 5.9049819963801831E-01
2L_3790800_SNP G A 0.3182 56 120 0.09482 3.7771200131856988E-02
2L_3790825_SNP A G 0.1128 22 173 0.6415 2.3895277916938173E-01
2L_3790917_SNP T C 0.3529 66 121 0.221 1.7314458555138501E-01
2L_3790983_SNP T C 0.0973 18 167 0.9648 9.9725526130255171E-01
2L_3790989_SNP C T 0.3115 57 126 0.06738 6.8484516505148085E-02
2L_3791103_SNP A C 0.1038 19 164 0.1626 1.6283890698607395E-01
2L_3791152_SNP T C 0.4444 80 100 0.9411 8.1848457557137544E-01
2L_3791169_SNP A G 0.2804 53 136 0.3761 2.5987512015153835E-01
2L_3791180_SNP C T 0.1117 22 175 0.1426 1.3509119451678564E-01
2L_3791188_SNP A C 0.3277 58 119 0.3662 3.5176542635927777E-01
2L_3791236_SNP T C 0.1443 28 166 0.2384 1.7989860692384652E-01
2L_3791243_SNP C G 0.4973 92 93 0.2212 3.0930951690344821E-01
2L_3791264_SNP C T 0.1444 27 160 0.802 7.6094616971357476E-01
2L_3791268_SNP T G 0.1615 31 161 0.1169 8.8165665181839548E-02
2L_3791310_SNP T C 0.3387 63 123 0.6636 4.5978730704936388E-01
2L_3791311_SNP A C 0.1211 23 167 0.4407 5.2181295301705699E-01
2L_3791318_SNP T A 0.3189 59 126 0.3961 3.5949457895482129E-01
2L_3791337_SNP G A 0.06349 12 177 0.3425 4.1984514407313867E-01
2L_3791356_SNP T C 0.1231 24 171 0.2189 1.6082760787227368E-01
2L_3791392_SNP T C 0.2796 52 134 0.1093 6.2264911830534668E-02
2L_3791401_SNP T C 0.4208 77 106 0.166 1.1318698093673463E-01
2L_3791406_SNP T C 0.1443 28 166 0.4303 3.0339407571315702E-01
2L_3791438_SNP A T 0.2486 44 133 0.9468 9.7435275753145900E-01
2L_3791474_SNP C A 0.06878 13 176 0.7811 9.4620183510116895E-01
2L_3791481_SNP A C 0.212 39 145 0.8363 8.6364031695997379E-01
2L_3791484_SNP T A 0.1667 31 155 0.9072 8.5609357698810762E-01
2L_3791485_SNP T C 0.1164 22 167 0.5922 9.3986695802181330E-01
2L_3791487_SNP G T 0.1289 25 169 0.2993 2.3104787068364052E-01
2L_3791493_SNP G T 0.3107 55 122 0.7133 5.1741736270716854E-01
2L_3791495_SNP T A 0.1693 32 157 0.926 8.4017023815310510E-01
2L_3791503_SNP A G 0.1711 32 155 0.8889 8.7570916434594048E-01
2L_3791508_SNP A G 0.1658 31 156 0.9423 8.4980575958935700E-01
2L_3791511_SNP A T 0.1693 32 157 0.8726 8.9960998574278017E-01
2L_3791514_SNP T A 0.328 61 125 0.668 8.3672473508646272E-01
2L_3791517_SNP A G 0.1728 33 158 0.801 9.5071547806942369E-01
2L_3791522_SNP T A 0.164 31 158 0.8714 8.4751486782218943E-01
2L_3791531_SNP A C 0.1755 33 155 0.7279 9.9388381396081316E-01
2L_3791536_SNP A T 0.4149 78 110 0.1009 1.0635626863809011E-01
2L_3791562_SNP A T 0.09794 19 175 0.67 6.8793575069743085E-01
2L_3791580_SNP A T 0.2472 44 134 0.3478 5.8568296268901343E-01
2L_3791611_SNP C T 0.08854 17 175 0.6166 6.0656951848685481E-01
2L_3791618_SNP T G 0.4293 79 105 0.1131 1.4692419367666099E-01
2L_3791641_SNP A G 0.2834 53 134 0.3735 4.8525146237622874E-01
2L_3791651_DEL TA GCGC 0.2692 49 133 0.6328 7.2942581949174590E-01
2L_3791665_SNP C G 0.1915 36 152 0.3011 1.2360578995412275E-01
2L_3791707_SNP A G 0.456 83 99 0.4746 4.7850652092337320E-01
2L_3791717_SNP C T 0.4239 78 106 0.4684 4.5541773601465196E-01
2L_3791721_SNP A T 0.4162 77 108 0.5399 5.0115202766425693E-01
2L_3791874_SNP G A 0.3421 65 125 0.3534 2.0762211134090491E-01
2L_3791945_SNP C A 0.4787 90 98 0.4127 5.6867635696803687E-01
2L_3791983_SNP C T 0.4486 83 102 0.867 8.2743688706899099E-01
2L_3792075_SNP T C 0.4649 86 99 0.2249 2.8996893648117228E-01
2L_3792077_SNP A C 0.2976 50 118 0.4373 5.1951652399800774E-01
2L_3792185_INS TAGTCATGGTT T 0.06011 11 172 0.1713 1.8020609686227762E-01
2L_3792276_SNP C T 0.1244 24 169 0.3577 3.7077819063839934E-01
2L_3792308_SNP T C 0.1302 25 167 0.3437 3.6033708740389159E-01
2L_3792319_SNP T A 0.1551 29 158 0.451 4.3429457311307296E-01
2L_3792322_SNP G A 0.1755 33 155 0.01051 5.7452956032388080E-03
2L_3792342_SNP C A 0.2447 46 142 0.059 3.3751127008637950E-02
2L_3792375_SNP T A 0.2093 36 136 0.6088 6.6647462328933282E-01
2L_3792380_INS A AA 0.4208 77 106 0.3357 2.1697829442021821E-01
2L_3792427_SNP G A 0.2287 43 145 0.1822 9.4295811739053659E-02
2L_3792475_SNP A T 0.1295 25 168 0.2507 2.0000750074249984E-01
2L_3792484_SNP G T 0.09574 18 170 0.9411 5.0773065763709702E-01
2L_3792489_SNP A G 0.1231 24 171 0.9225 8.1306006752925086E-01
2L_3792510_SNP C A 0.08696 16 168 0.6716 9.5204145496630754E-01
2L_3792519_SNP G C 0.1154 21 161 0.8821 5.5946958353961329E-01
2L_3792564_SNP G A 0.09551 17 161 0.7145 9.8221282919534636E-01
2L_3792565_SNP G A 0.1 18 162 0.6124 8.0749760739695964E-01
2L_3792579_SNP T A 0.06395 11 161 0.919 9.2585464350572300E-01
2L_3792626_SNP C T 0.2513 48 143 0.05387 5.1145445302082392E-02
2L_3792643_SNP G C 0.08939 16 163 0.5541 3.4316662105859497E-01
2L_3792661_SNP A G 0.3177 61 131 0.6551 6.6643820852860669E-01
2L_3792777_SNP C G 0.2011 38 151 0.01947 3.3113001394008378E-02
2L_3792786_SNP T A 0.2011 38 151 0.01947 3.3113001394008378E-02
2L_3792803_SNP T G 0.3094 56 125 0.1232 9.6968998121842565E-02
2L_3792810_SNP G T 0.4865 90 95 0.1323 1.5985631090584052E-01
2L_3792815_SNP A T 0.2421 46 144 0.9569 9.6012558057862463E-01
2L_3792860_SNP A T 0.2737 49 130 0.4138 4.8684830915758959E-01
2L_3792872_SNP C G 0.1487 29 166 0.2721 3.2030737044414548E-01
2L_3792908_SNP A G 0.07609 14 170 0.9426 9.5686002464874154E-01
2L_3792929_SNP T C 0.08718 17 178 0.2807 3.9891922474873476E-01
2L_3792933_SNP T C 0.306 56 127 0.6837 6.0952315324018835E-01
2L_3792935_SNP G C 0.3043 56 128 0.7344 6.9597004520402916E-01
2L_3792996_SNP A T 0.1842 35 155 0.293 3.7309865679375087E-01
2L_3792998_SNP G C 0.1927 37 155 0.325 4.1835421881121526E-01
2L_3792999_SNP A C 0.1885 36 155 0.3059 3.8681801060053189E-01
2L_3793001_SNP A G 0.1842 35 155 0.293 3.7309865679375087E-01
2L_3793019_SNP G A 0.0603 12 187 0.9884 9.0787641028590715E-01
2L_3793091_SNP T C 0.1765 33 154 0.7441 7.0174111902910496E-01
2L_3793109_SNP C G 0.1842 35 155 0.5804 6.1682795235645682E-01
2L_3793205_SNP T C 0.1295 25 168 0.6965 7.6749501586263380E-01
2L_3793214_SNP C T 0.3764 67 111 0.3247 3.0622248973291566E-01
2L_3793216_SNP A G 0.1302 25 167 0.6617 6.1595055694898471E-01
2L_3793223_SNP G A 0.4396 80 102 0.2002 1.7029548052534749E-01
2L_3793292_SNP A G 0.1117 21 167 0.417 2.9023690597654739E-01
2L_3793343_SNP C T 0.05435 10 174 0.9813 9.2261763358076299E-01
2L_3793401_SNP T C 0.4301 80 106 0.2358 1.9097023825168657E-01
2L_3793529_SNP G A 0.08571 15 160 0.8175 8.8834132181455572E-01
2L_3793628_SNP T C 0.07071 14 184 0.08213 1.7598192745273411E-01
2L_3793631_SNP C T 0.25 45 135 0.6164 3.4610278976665454E-01
2L_3793712_SNP T C 0.2703 50 135 0.3827 2.9060071438133162E-01
2L_3793811_SNP A G 0.08511 16 172 0.8616 7.1810350021990299E-01
2L_3793817_SNP T A 0.08511 16 172 0.7378 6.0954259940077860E-01
2L_3793865_SNP G T 0.09043 17 171 0.9084 9.9452741252048371E-01
2L_3793871_SNP A G 0.08511 16 172 0.6576 5.4348222988445327E-01
2L_3793883_SNP A G 0.1389 25 155 0.8094 5.9174580296131918E-01
2L_3793919_SNP T C 0.1264 22 152 0.7567 6.0482032267729924E-01
2L_3793967_SNP T C 0.1337 25 162 0.3241 2.6414839381682809E-01
2L_3793970_SNP C T 0.08421 16 174 0.8816 6.7891125561219989E-01
2L_3793985_SNP A T 0.05699 11 182 0.4277 4.6122983417706309E-01
2L_3794027_SNP G C 0.1799 34 155 0.363 4.1109095379597471E-01
2L_3794087_SNP C T 0.2634 49 137 0.1422 1.0308096885438234E-01
2L_3794174_SNP T C 0.1134 22 172 0.4171 3.2192669934915763E-01
2L_3794225_SNP C T 0.1204 23 168 0.5171 4.6254324229435984E-01
2L_3794226_SNP T C 0.09091 18 180 0.489 4.3524457600098820E-01
2L_3794243_SNP C T 0.1146 22 170 0.6325 4.6868006574375609E-01
2L_3794273_SNP G A 0.3204 58 123 0.0435 3.0953221752086021E-02
2L_3794297_SNP T C 0.3316 62 125 0.0294 1.6285548383549960E-02
2L_3794330_SNP A C 0.178 34 157 0.05402 4.8937286646465926E-02
2L_3794408_SNP A G 0.1231 24 171 0.2409 2.8809046392512871E-01
2L_3794426_SNP C T 0.2775 53 138 0.4322 4.9350177331980483E-01
2L_3794468_SNP T C 0.1967 36 147 0.1268 8.4417946462479576E-02
2L_3794510_SNP T C 0.3622 67 118 0.2434 2.0482412200094702E-01
2L_3794522_SNP A G 0.2775 53 138 0.6923 7.1418326216325023E-01
2L_3794564_SNP T C 0.1514 28 157 0.925 5.9920792902893072E-01
2L_3794576_SNP T C 0.1316 25 165 0.7036 4.4211377609239688E-01
2L_3794585_SNP C T 0.268 52 142 0.4331 4.9486345389433606E-01
2L_3794624_SNP A G 0.3481 63 118 0.03453 4.5978217404156772E-02
2L_3794651_SNP G A 0.4348 80 104 0.08624 5.6003110074857199E-02
2L_3794675_SNP T A 0.2775 53 138 0.1168 1.1790227770274864E-01
2L_3794753_SNP G T 0.08377 16 175 0.3813 2.8036930030276752E-01
2L_3794756_SNP G A 0.08854 17 175 0.4899 3.5953945685815403E-01
2L_3794759_SNP G C 0.3081 57 128 0.5622 5.7197325064342053E-01
2L_3794762_SNP C T 0.1038 19 164 0.7838 6.0785948871613216E-01
2L_3794765_SNP G T 0.1 18 162 0.8748 6.8860602941959770E-01
2L_3794798_SNP G A 0.1399 27 166 0.7182 8.3333298468387773E-01
2L_3794840_SNP T A 0.3089 59 132 0.7867 9.1723937582324344E-01
2L_3794906_SNP C T 0.4263 81 109 0.1115 1.6620873364869737E-01
2L_3794921_SNP T G 0.3512 59 109 0.1639 2.0750233681950148E-01
2L_3794954_SNP A G 0.08421 16 174 0.8995 9.0679056864084684E-01
2L_3795060_SNP A G 0.1809 34 154 0.4476 5.0011777024620785E-01
2L_3795128_SNP A C 0.06842 13 177 0.7974 7.4425597971925050E-01
2L_3795149_SNP A G 0.114 22 171 0.9943 7.4117572114202357E-01
2L_3795176_SNP G C 0.3245 61 127 0.5944 7.2692738208758900E-01
2L_3795179_SNP A G 0.3209 60 127 0.6248 7.5428608523447060E-01
2L_3795245_SNP T C 0.3295 58 118 0.5135 4.0676689750111350E-01
2L_3795482_SNP T C 0.1684 33 163 0.2395 1.3057932480396783E-01
2L_3795551_SNP A G 0.4624 86 100 0.9713 6.8754471328877975E-01
2L_3795569_SNP A T 0.4945 90 92 0.6339 9.2666219432241204E-01
2L_3795584_SNP G A 0.3081 57 128 0.1219 9.3823032203260603E-02
2L_3795608_SNP T C 0.2353 44 143 0.7646 9.9423997671710662E-01
2L_3795659_SNP C G 0.3497 64 119 0.08638 1.7355522520871458E-01
2L_3795716_SNP T G 0.3029 53 122 0.1774 5.2332267204504301E-01
2L_3795743_SNP A G 0.3859 71 113 0.1835 4.3891224120391770E-01
2L_3795773_SNP T C 0.2275 43 146 0.236 5.0340209616490961E-01
2L_3795800_SNP C A 0.3034 54 124 0.1757 2.0888887599952455E-01
2L_3795863_SNP C T 0.266 50 138 0.7591 7.5756750051663291E-01
2L_3795869_SNP G A 0.285 55 138 0.7422 5.9510123373497603E-01
2L_3795896_SNP C A 0.4098 75 108 0.1165 3.7205569180020392E-01
2L_3795899_SNP T C 0.2105 40 150 0.3856 9.4291810586210800E-01
2L_3795911_SNP A C 0.1263 24 166 0.07656 8.0968282714218354E-02
2L_3795917_SNP C T 0.2597 47 134 0.2872 2.8209983374526693E-01
2L_3795926_SNP C T 0.4021 76 113 0.4953 9.3955410912257942E-01
2L_3796025_SNP T C 0.1818 34 153 0.7772 8.0473145220340681E-01
2L_3796058_SNP T A 0.2703 50 135 0.4578 7.7660355670581616E-01
2L_3796067_SNP G A 0.2595 48 137 0.499 6.3107979396939673E-01
2L_3796079_SNP A G 0.2216 41 144 0.701 9.3970863217346301E-01
2L_3796097_SNP C T 0.2337 43 141 0.7866 7.7784215834600989E-01
2L_3796103_SNP C T 0.2151 40 146 0.6145 9.5083292396849661E-01
2L_3796147_SNP A G 0.4652 87 100 0.3543 6.0067632157130779E-01
2L_3796160_SNP T C 0.08673 17 179 0.6028 7.3862127073449346E-01
2L_3796209_SNP C T 0.1632 31 159 0.812 3.5278758698688140E-01
2L_3796223_SNP C T 0.2857 54 135 0.6713 4.3938272563808056E-01
2L_3796253_SNP T A 0.06915 13 175 0.9113 9.9462550275724571E-01
2L_3796256_SNP T C 0.08989 16 162 0.7073 7.3764633991407424E-01
2L_3796304_SNP G A 0.118 21 157 0.8572 9.3851438071847770E-01
2L_3796320_SNP T C 0.05789 11 179 0.8445 4.2371259099679148E-01
2L_3796370_SNP T A 0.5 93 93 0.6408 8.7050572979525076E-01
2L_3796376_SNP G A 0.06417 12 175 0.7148 5.6310653290374169E-01
2L_3796385_SNP T C 0.2366 44 142 0.4901 4.9419941632039044E-01
2L_3796478_SNP G A 0.221 40 141 0.4267 4.0508419648948801E-01
2L_3796517_SNP C T 0.1568 29 156 0.4821 5.3042099904208539E-01
2L_3796520_SNP A T 0.4144 75 106 0.3143 2.8803893771844502E-01
2L_3796598_SNP T C 0.4086 76 110 0.4787 5.8608653705473568E-01
2L_3796652_SNP C A 0.4108 76 109 0.1571 9.5417861570466722E-02
2L_3796778_SNP C T 0.08947 17 173 0.9871 9.1486747956575754E-01
2L_3796820_SNP A G 0.107 20 167 0.8444 9.0027652235737077E-01
2L_3796829_SNP C A 0.05085 9 168 0.6767 4.6726281867714037E-01
2L_3796853_SNP C T 0.4011 73 109 0.3708 3.3865872842087741E-01
2L_3796856_SNP T A 0.09845 19 174 0.6951 8.9065381977880187E-01
2L_3796978_SNP C T 0.4216 78 107 0.2606 2.3781356717918556E-01
2L_3797117_SNP T C 0.1152 22 169 0.4783 5.8876135934076501E-01
2L_3797215_SNP C T 0.2487 47 142 0.9091 5.9167266834234522E-01
2L_3797218_SNP G A 0.2526 48 142 0.9607 6.5705411078541576E-01
2L_3797251_SNP C T 0.0567 11 183 0.4532 6.0040210906954761E-01
2L_3797266_SNP C T 0.08242 15 167 0.9741 9.8749934920620386E-01
2L_3797305_SNP A G 0.1399 27 166 0.227 5.4531284421494175E-01
2L_3797314_SNP C T 0.1316 25 165 0.9596 9.1578403973998390E-01
2L_3797323_SNP T G 0.2626 47 132 0.4356 6.3437348527445048E-01
2L_3797338_SNP G A 0.2983 54 127 0.6053 8.2606320846864201E-01
2L_3797351_SNP G A 0.1316 25 165 0.3098 6.5345069756549234E-01
2L_3797410_SNP A G 0.1202 22 161 0.1249 1.6146541489691157E-01
2L_3797491_SNP A G 0.2649 49 136 0.6267 2.0749492965540639E-01
2L_3797599_SNP C T 0.4652 87 100 0.7603 3.7057574455318820E-01
2L_3797664_SNP C A 0.4607 82 96 0.6804 3.0804129489233323E-01
2L_3797670_SNP G A 0.5 92 92 0.9715 6.3452868156567455E-01
2L_3797692_SNP T C 0.2373 42 135 0.3852 1.8044247648356238E-01
2L_3797716_SNP C T 0.2542 45 132 0.5522 2.9668095698470809E-01
2L_3797719_SNP A C 0.2356 41 133 0.4317 2.0599287960730095E-01
2L_3797806_SNP G T 0.1622 30 155 0.6261 6.4313059915266058E-01
2L_3797839_SNP C T 0.1263 24 166 0.6498 6.0598092152510907E-01
2L_3797872_SNP A C 0.1073 19 158 0.9164 8.0538923763093884E-01
2L_3798001_SNP A T 0.06316 12 178 0.8918 9.8039783971439576E-01
2L_3798013_SNP T A 0.07568 14 171 0.7724 9.2386753842633906E-01
2L_3798103_SNP G A 0.06878 13 176 0.5643 5.1536949925805930E-01
2L_3798121_SNP T C 0.06878 13 176 0.7443 7.3190475389577192E-01
2L_3798376_SNP T C 0.06383 12 176 0.4224 6.5917867529288277E-01
2L_3798400_SNP T C 0.05759 11 180 0.8191 7.1251535527047483E-01
2L_3798436_SNP T A 0.1111 20 160 0.8249 5.8579402536961889E-01
2L_3798439_SNP G A 0.1111 20 160 0.8249 5.8579402536961889E-01
2L_3798490_SNP C T 0.1899 34 145 0.4064 3.3244462744475722E-01
2L_3798550_SNP T C 0.1629 29 149 0.5778 6.2666439218519010E-01
2L_3798572_SNP G A 0.1934 35 146 0.4239 2.2692916923511730E-01
2L_3798583_SNP G T 0.1573 28 150 0.6533 4.3251741976039082E-01
2L_3798670_SNP C T 0.07368 14 176 0.6187 3.8043439452726946E-01
2L_3798730_SNP A G 0.1421 27 163 0.1202 2.4814375254329046E-01
2L_3798751_SNP T C 0.4 76 114 0.5067 2.6927228388087676E-01
2L_3798778_SNP T C 0.09694 19 177 0.2388 1.8609945898876745E-01
2L_3798794_SNP T C 0.09948 19 172 0.4933 6.7749796935452888E-01
2L_3798802_SNP C T 0.2086 39 148 0.6607 4.9373888880441730E-01
2L_3798817_SNP G A 0.08466 16 173 0.4147 3.3323077624143016E-01
2L_3798820_SNP C T 0.1657 30 151 0.9931 8.6464906639566641E-01
2L_3798847_SNP G A 0.4225 79 108 0.9842 7.5583642484891822E-01
2L_3798865_SNP T C 0.2527 47 139 0.8963 6.6765890789228177E-01
2L_3798892_SNP T C 0.2742 51 135 0.5426 6.3410703216363129E-01
2L_3798905_SNP C T 0.06878 13 176 0.7903 9.8457127644574216E-01
2L_3798913_SNP C G 0.06122 12 184 0.4879 5.2743218973165018E-01
2L_3798931_SNP A C 0.06878 13 176 0.7952 9.2900154860239548E-01
2L_3798973_SNP T G 0.3481 63 118 0.812 7.9742815369240228E-01
2L_3798997_SNP C T 0.07653 15 181 0.4708 5.0610103570032627E-01
2L_3799006_SNP C T 0.06701 13 181 0.7046 8.2576280470568686E-01
2L_3799111_SNP C T 0.1579 30 160 0.6733 9.2556640026388282E-01
2L_3799114_SNP C T 0.373 69 116 0.8302 9.8111711463472340E-01
2L_3799185_SNP C T 0.2866 47 117 0.9972 9.5000179946153152E-01
2L_3799221_SNP T C 0.2818 51 130 0.4631 4.5707446113501282E-01
2L_3799281_SNP C A 0.2077 38 145 0.9714 9.5295891257433785E-01
2L_3799407_SNP C T 0.2359 46 149 0.6618 8.0729226223384387E-01
2L_3799438_SNP A T 0.06044 11 171 0.9865 8.6548705788053071E-01
2L_3799665_SNP G A 0.3936 74 114 0.4738 5.7069313987162085E-01
2L_3799773_SNP T A 0.2513 48 143 0.3613 3.2024801721259355E-01
2L_3799874_SNP A G 0.2316 44 146 0.3155 3.8225866651636464E-01
2L_3799875_SNP A G 0.3068 54 122 0.3062 2.9243265370335503E-01
2L_3799899_SNP C T 0.2472 44 134 0.1686 1.1154548111372198E-01
2L_3799908_SNP G T 0.05376 10 176 0.9508 8.9926266178319192E-01
2L_3800020_SNP T C 0.1117 22 175 0.1318 9.0358319167659351E-02
2L_3800055_SNP C A 0.1186 23 171 0.4483 3.2807915066951354E-01
2L_3800061_SNP G T 0.2077 38 145 0.3791 2.6378813049035243E-01
2L_3800063_SNP A T 0.07568 14 171 0.5126 4.8748288735359224E-01
2L_3800101_SNP C T 0.1466 28 163 0.5014 3.6305553146166669E-01
2L_3800115_SNP A T 0.1257 22 153 0.675 8.4158294631408082E-01
2L_3800185_SNP C T 0.2443 43 133 0.3241 1.1880031133372704E-01
2L_3800250_SNP A C 0.1154 21 161 0.386 1.9365271369482551E-01
2L_3800254_SNP T G 0.2047 35 136 0.7692 5.5792829497988494E-01
2L_3800255_INS TC T 0.1325 22 144 0.4782 2.3970435944565882E-01
2L_3800280_SNP T C 0.06383 12 176 0.8866 4.9209799012023947E-01
2L_3800282_SNP T C 0.06061 12 186 0.471 3.3618923859380512E-01
2L_3800286_SNP T C 0.07609 14 170 0.7306 5.8423940342868574E-01
2L_3800347_SNP C T 0.1458 28 164 0.4982 4.0147458045126372E-01
2L_3800356_SNP T C 0.09626 18 169 0.9161 4.2807953523238207E-01
2L_3800587_SNP T C 0.134 26 168 0.1967 7.7410119209950209E-02
2L_3800602_SNP C T 0.2222 40 140 0.4209 1.7693859522344213E-01
2L_3800690_SNP C T 0.0567 11 183 0.9889 9.9521322263998080E-01
2L_3800773_SNP C T 0.3202 57 121 0.3886 1.7188532401145740E-01
2L_3800841_SNP C A 0.2458 44 135 0.95 6.5328226634800135E-01
2L_3800871_SNP T A 0.2584 46 132 0.9668 7.0373422845631151E-01
2L_3800906_SNP A T 0.3164 56 121 0.8024 5.9534050433530961E-01
2L_3801008_SNP C T 0.2346 42 137 0.9696 8.8078947122946238E-01
2L_3801165_DEL T TT 0.1823 33 148 0.3522 2.6095161582637227E-01
2L_3801172_SNP T A 0.1813 35 158 0.4221 3.1534582267353573E-01
2L_3801201_SNP T C 0.3077 56 126 0.7146 5.1057131152207458E-01
2L_3801234_SNP A C 0.1667 32 160 0.4277 3.1781810031384583E-01
2L_3801339_SNP A G 0.07407 14 175 0.9085 6.4376924219097487E-01
2L_3801343_SNP A C 0.07853 15 176 0.9698 6.6726190354333537E-01
2L_3801373_SNP C T 0.3204 58 123 0.4842 3.1189063896807878E-01
2L_3801376_SNP A C 0.07937 15 174 0.8666 9.9674834216685804E-01
2L_3801387_SNP G T 0.3315 60 121 0.6154 4.8180706878949409E-01
2L_3801447_SNP G A 0.07487 14 173 0.6944 7.2763777275203911E-01
2L_3801588_SNP T C 0.2389 43 137 0.2898 1.4323662501539014E-01
2L_3801684_SNP C A 0.3904 73 114 0.4826 4.5982645852968707E-01
2L_3801714_SNP T C 0.3886 68 107 0.7958 8.2603695466333482E-01
2L_3801741_SNP A G 0.05181 10 183 0.8075 8.1402859028065477E-01
2L_3801798_SNP T C 0.1036 20 173 0.9106 9.4044976673406688E-01
2L_3801816_SNP C T 0.1081 20 165 0.821 7.4278478946299187E-01
2L_3801846_SNP C T 0.4754 87 96 0.7013 7.5266165824968434E-01
2L_3801855_SNP T C 0.1789 34 156 0.02132 4.2096736175307119E-02
2L_3801897_SNP G A 0.3955 70 107 0.8644 9.4107588506860407E-01
2L_3801924_SNP A G 0.3443 63 120 0.7641 7.5163087693846353E-01
2L_3802008_SNP C T 0.4588 78 92 0.5657 7.6242255913257018E-01
2L_3802027_SNP C G 0.07429 13 162 0.3921 2.6740113834934920E-01
2L_3802089_SNP C G 0.1099 20 162 0.9811 9.9937457053877155E-01
2L_3802167_SNP A G 0.3873 67 106 0.7858 6.6275456885420858E-01
2L_3802170_SNP C T 0.2928 53 128 0.9004 6.6874094583683652E-01
2L_3802343_SNP C T 0.07812 15 177 0.5683 6.6427466298345217E-01
2L_3802356_SNP C T 0.3027 56 129 0.9768 9.9343598652733978E-01
2L_3802357_DEL T TGCT 0.05128 10 185 0.991 9.2292564778125097E-01
2L_3802418_SNP A G 0.2513 47 140 0.4302 2.8437893531477076E-01
2L_3802456_DEL TAT T 0.2294 39 131 0.7517 6.4339224729538880E-01
2L_3802498_SNP G T 0.3239 57 119 0.7808 6.5884505388407311E-01
2L_3802694_SNP G T 0.2784 49 127 0.8813 9.7958385186817754E-01
2L_3802722_SNP T C 0.08602 16 170 0.4692 3.4343163433778412E-01
2L_3802724_SNP T A 0.06878 13 176 0.5757 4.6957629971349568E-01
2L_3802764_SNP C A 0.1299 23 154 0.8914 9.2485539574923292E-01
2L_3802806_SNP C T 0.0663 12 169 0.9078 8.2320798355476854E-01
2L_3802836_SNP A G 0.09239 17 167 0.4699 3.2483759878003793E-01
2L_3802838_SNP A G 0.2765 47 123 0.8875 8.6675215238392433E-01
2L_3802852_SNP C A 0.2632 45 126 0.8674 9.5106792609868029E-01
2L_3802881_SNP T A 0.07937 15 174 0.7822 5.7494245579564207E-01
2L_3802936_SNP A T 0.2899 49 120 0.7085 7.9527445218645476E-01
2L_3803031_SNP A T 0.05699 11 182 0.9289 9.3796450896311112E-01
2L_3803045_SNP A G 0.05641 11 184 0.9835 8.5046609447972188E-01
2L_3803058_SNP T G 0.05641 11 184 0.9892 8.3559148980057762E-01
2L_3803063_SNP T G 0.1758 32 150 0.7868 8.1424645579328025E-01
2L_3803093_SNP C T 0.1638 29 148 0.6479 6.3271728402361038E-01
2L_3803109_SNP C T 0.05612 11 185 0.9934 8.3749982115522403E-01
2L_3803143_SNP G A 0.05025 10 189 0.9324 8.7029376500996625E-01
2L_3803188_DEL AA A 0.07879 13 152 0.6168 2.8757204575520379E-01
2L_3803223_SNP T C 0.1022 19 167 0.5321 4.6711789986406327E-01
2L_3803338_SNP C A 0.1633 32 164 0.7548 9.8362530955344230E-01
2L_3803341_SNP G A 0.1196 22 162 0.6822 6.6254830397974884E-01
2L_3803353_SNP T C 0.3523 62 114 0.5958 6.7462045881729793E-01
2L_3803371_SNP A G 0.1878 37 160 0.8362 9.0335658180492140E-01
2L_3803461_SNP T G 0.07653 15 181 0.8392 3.9942709663313436E-01
2L_3803633_SNP A C 0.2021 39 154 0.8353 6.3163230104214541E-01
2L_3803683_SNP C A 0.3807 67 109 0.8268 7.0592033404090693E-01
2L_3803855_SNP G A 0.2169 41 148 0.4774 3.0414823398039359E-01
2L_3803864_SNP C T 0.4101 73 105 0.8877 9.3715726694535739E-01
2L_3803926_SNP A G 0.2304 44 147 0.7219 5.5675916337208942E-01
2L_3804139_SNP T A 0.232 45 149 0.6769 5.3570980509803379E-01
2L_3804200_SNP T A 0.2292 44 148 0.5712 4.4867791060947193E-01
2L_3804257_DEL TT T 0.3772 63 104 0.8288 7.9597572525568794E-01
2L_3804278_SNP G C 0.1606 31 162 0.7254 5.6075375395924143E-01
2L_3804294_SNP T C 0.07065 13 171 0.8813 6.7711894425647479E-01
2L_3804306_SNP A G 0.1326 24 157 0.7857 5.7545829937955295E-01
2L_3804333_INS AAA A 0.3448 60 114 0.9611 9.4811069788145030E-01
2L_3804595_SNP G C 0.233 41 135 0.5286 2.8334610369529734E-01
2L_3804597_SNP C T 0.226 40 137 0.5478 2.5149519409405607E-01
2L_3804620_SNP T C 0.08021 15 172 0.3117 2.6088195038148443E-01
2L_3804695_SNP T G 0.07065 13 171 0.8526 6.4879001107286394E-01
2L_3804748_SNP A T 0.09783 18 166 0.9879 7.0905360355475222E-01
2L_3804752_SNP A G 0.09783 18 166 0.9879 7.0905360355475222E-01
2L_3804775_INS ATTGTTA A 0.0838 15 164 0.7014 5.3030247847500323E-01
2L_3804845_SNP C T 0.1168 23 174 0.7371 5.6692186416410861E-01
2L_3804904_SNP C A 0.1846 36 159 0.5832 6.7175137665221607E-01
2L_3805030_SNP A G 0.08982 15 152 0.9617 8.2201561529907674E-01
2L_3805240_SNP G A 0.1033 19 165 0.9887 8.4034548773593420E-01
2L_3805330_SNP G A 0.08242 15 167 0.863 6.1394801655335385E-01
2L_3805358_SNP A C 0.08939 16 163 0.9092 7.4144167668276340E-01
2L_3805494_SNP G A 0.0765 14 169 0.7278 5.7197994988273348E-01
2L_3805497_SNP C G 0.07182 13 168 0.8106 8.3601934092294372E-01
2L_3805609_INS C CTCTC 0.07104 13 170 0.6319 8.0840308407495265E-01
2L_3805782_SNP G C 0.2967 54 128 0.4357 3.5687733517347309E-01
2L_3805830_SNP T C 0.309 55 123 0.4672 3.0818652428747084E-01
2L_3805861_SNP C T 0.3207 59 125 0.5888 4.3174343831973194E-01
2L_3805911_SNP A G 0.1215 22 159 0.9091 5.2476339061095600E-01
2L_3805975_SNP C G 0.09392 17 164 0.9135 8.2865821250313210E-01
2L_3806017_INS A AT 0.3333 58 116 0.5919 5.9722607051138565E-01
2L_3806165_SNP T C 0.1229 22 157 0.8946 4.9381923602368072E-01
2L_3806279_SNP T C 0.05978 11 173 0.8214 9.7962734389489758E-01
2L_3806310_SNP C G 0.06011 11 172 0.7409 5.0466823087519030E-01
2L_3806593_SNP A G 0.1534 29 160 0.5645 5.1957764596392231E-01
2L_3806701_SNP A G 0.1444 27 160 0.8436 7.1503353408944581E-01
2L_3806741_SNP T C 0.227 42 143 0.8903 7.4936294449070395E-01
2L_3806846_SNP G A 0.2903 54 132 0.7181 8.3718895483025846E-01
2L_3806901_INS T TT 0.3795 63 103 0.742 9.7544192019342413E-01
2L_3806939_SNP T A 0.2811 52 133 0.9547 8.3551625697515897E-01
2L_3807073_SNP C A 0.2527 47 139 0.7509 7.6562034667543433E-01
2L_3807115_DEL G GGTTTGTTATCCTG 0.1117 21 167 0.412 4.7281271352562360E-01
2L_3807733_SNP T C 0.1667 27 135 0.8184 9.5071254093918400E-01
2L_3808398_SNP T G 0.1036 20 173 0.5818 3.2263304405858995E-01
2L_3808420_SNP G A 0.2514 44 131 0.8337 9.9140101324190200E-01
2L_3808451_SNP A G 0.1192 23 170 0.8621 8.4505499119752825E-01
2L_3808650_SNP T C 0.0929 17 166 0.9713 7.6178071351759358E-01
2L_3808685_SNP A G 0.2429 43 134 0.979 7.3430414250045639E-01
2L_3808785_SNP G A 0.2557 45 131 0.5046 3.6896847181963965E-01
2L_3808802_SNP A T 0.113 20 157 0.8575 9.7378379397077353E-01
2L_3808803_SNP T C 0.2541 46 135 0.4441 3.3509714030734072E-01
2L_3808843_SNP G T 0.1307 23 153 0.3729 2.9751105113984766E-01
2L_3808963_SNP T G 0.08197 15 168 0.9456 5.3356935573855302E-01
2L_3809296_SNP T G 0.05025 10 189 0.09652 6.9788759550017884E-02
2L_3809429_SNP A C 0.3536 64 117 0.7128 7.4072678015626314E-01
2L_3809520_SNP C A 0.06566 13 185 0.4892 5.2858948638986347E-01
2L_3809630_SNP T C 0.1042 20 172 0.523 5.5572419440425003E-01
2L_3809660_SNP G A 0.09896 19 173 0.3517 3.8080258824857660E-01
2L_3809897_SNP A G 0.4516 84 102 0.8868 9.4624617930118071E-01
2L_3809920_DEL C CGTTTCACACAC 0.05208 10 182 0.6395 8.6282485001000930E-01
2L_3810026_INS AATAA A 0.4607 82 96 0.9507 9.1798615688544827E-01
2L_3810139_SNP C T 0.1526 29 161 0.195 2.4600952066242587E-01
2L_3810289_SNP A G 0.05729 11 181 0.1792 1.2668589250345363E-01
2L_3810426_SNP G A 0.08065 15 171 0.105 1.1753647963741298E-01
2L_3810648_SNP C G 0.08247 16 178 0.1433 1.0449280491721036E-01
2L_3810678_SNP A T 0.1337 25 162 0.6246 6.4502035916394695E-01
2L_3810679_SNP T G 0.1421 27 163 0.8252 8.2774378376824265E-01
2L_3810714_SNP G T 0.4045 72 106 0.7304 5.8086649305499827E-01
2L_3810745_SNP T C 0.09424 18 173 0.555 7.7482049465552594E-01
2L_3810751_SNP A G 0.07979 15 173 0.5254 5.8124524340275951E-01
2L_3810758_SNP T G 0.07772 15 178 0.7049 2.9519714982764389E-01
2L_3810765_SNP G C 0.1406 27 165 0.205 3.2407453899750827E-01
2L_3810868_DEL T TCT 0.07254 14 179 0.4773 5.1636722562996851E-01
2L_3810967_SNP A C 0.373 69 116 0.9692 8.0145324076249702E-01
2L_3811168_SNP G A 0.1865 36 157 0.6081 6.6112707036559992E-01
2L_3811201_SNP A T 0.3777 71 117 0.3197 7.0894538930018891E-01
2L_3811204_SNP G A 0.3784 70 115 0.2808 6.4381241062684402E-01
2L_3811210_SNP T C 0.1117 22 175 0.572 1.4094798446476708E-01
2L_3811237_SNP T C 0.06122 12 184 0.9827 9.8799886944745585E-01
2L_3811243_SNP A G 0.1047 20 171 0.6754 5.0490270370897028E-01
2L_3811312_SNP T G 0.3758 62 103 0.7791 9.9993065791558322E-01
2L_3811344_SNP G T 0.4309 78 103 0.5545 6.9636139150057264E-01
2L_3811356_SNP A G 0.2568 47 136 0.6645 8.7475337686543420E-01
2L_3811408_SNP A G 0.1596 30 158 0.4208 8.1597637602821105E-01
2L_3811441_SNP T C 0.2128 40 148 0.5037 8.9943531624784590E-01
2L_3811468_SNP T C 0.1832 35 156 0.566 9.7132235840287173E-01
2L_3811518_SNP C G 0.3032 57 131 0.1909 2.0529808477786204E-01
2L_3811534_SNP T G 0.09645 19 178 0.2955 1.0631451214869925E-01
2L_3811543_SNP C G 0.2251 43 148 0.1764 2.7054806026837797E-01
2L_3811546_SNP T C 0.2292 44 148 0.1698 2.6323016316528625E-01
2L_3811551_SNP T G 0.05172 9 165 0.9521 5.1226115427531593E-01
2L_3811557_SNP G A 0.2199 42 149 0.1807 2.7441800750774603E-01
2L_3811632_SNP C T 0.08854 17 175 0.1495 1.3706597113499341E-01
2L_3811638_SNP G A 0.1658 32 161 0.699 6.0970468200781114E-01
2L_3811659_SNP G A 0.4574 86 102 0.3263 3.9961335244200558E-01
2L_3811695_SNP G A 0.07487 14 173 0.7301 5.1874562363290710E-01
2L_3811696_SNP C T 0.1173 23 173 0.7704 7.7740037941399032E-01
2L_3811713_SNP A G 0.08947 17 173 0.8257 8.0467191472040667E-01
2L_3811728_SNP T C 0.1094 21 171 0.13 5.6124793467705096E-02
2L_3811754_SNP A T 0.2312 43 143 0.7999 5.4011293533281002E-01
2L_3811787_SNP T A 0.4865 90 95 0.7399 9.9038520626764159E-01
2L_3811815_SNP T G 0.08901 17 174 0.08838 8.6210343275311851E-02
2L_3811824_SNP A G 0.4011 73 109 0.9613 8.3453783143504057E-01
2L_3811914_SNP G A 0.2419 45 141 0.3353 6.5210344185832908E-02
2L_3811920_SNP G T 0.1611 29 151 0.4512 1.8821392279829796E-01
2L_3811931_SNP T G 0.0829 16 177 0.878 8.8101286496893882E-01
2L_3811940_SNP A T 0.3833 69 111 0.9755 7.6896819644878134E-01
2L_3811947_SNP T C 0.4176 76 106 0.8524 6.3481808815538376E-01
2L_3812013_SNP T C 0.09845 19 174 0.7505 7.9076175235926160E-01
2L_3812022_SNP T C 0.1099 21 170 0.6485 9.1255993034140337E-01
2L_3812187_SNP A G 0.06566 13 185 0.1407 1.6462804563272337E-01
2L_3812208_SNP C T 0.1865 36 157 0.3391 5.3655368567042339E-01
2L_3812220_SNP A G 0.05528 11 188 0.344 3.7284786585362484E-01
2L_3812253_SNP A G 0.1015 20 177 0.7778 3.1678041399693224E-01
2L_3812259_SNP A G 0.09184 18 178 0.8395 3.7426663153356055E-01
2L_3812262_SNP C T 0.09184 18 178 0.8395 3.7426663153356055E-01
2L_3812280_SNP A C 0.09091 18 180 0.8043 4.1295223226105937E-01
2L_3812362_SNP T C 0.1077 21 174 0.6788 8.6909054950826692E-01
2L_3812373_SNP T A 0.2366 44 142 0.7734 7.2515294821666343E-01
2L_3812379_SNP G C 0.3169 58 125 0.4939 5.4169387431124749E-01
2L_3812403_SNP T C 0.3989 73 110 0.5006 3.1593938384309228E-01
2L_3812427_SNP A T 0.3771 66 109 0.7272 8.4767517055383523E-01
2L_3812493_SNP A G 0.5 89 89 0.6843 4.7795541499170646E-01
2L_3812517_SNP C G 0.3169 58 125 0.7482 5.3374030340741707E-01
2L_3812520_SNP T C 0.1451 28 165 0.7902 7.5701947589951546E-01
2L_3812557_SNP T C 0.4457 82 102 0.6368 7.8498710937553962E-01
2L_3812613_SNP A G 0.3602 67 119 0.8257 9.4528911938119198E-01
2L_3812664_SNP A G 0.3778 68 112 0.4533 4.4895853479329750E-01
2L_3812706_SNP T C 0.4457 82 102 0.7662 7.4738919270595672E-01
2L_3812721_SNP A G 0.1579 30 160 0.6122 6.4380323516779603E-01
2L_3812724_SNP A G 0.1623 31 160 0.585 6.0858581312799298E-01
2L_3812766_SNP G A 0.4641 84 97 0.8884 7.0386267444793815E-01
2L_3812772_SNP G C 0.489 89 93 0.636 9.6533068273408251E-01
2L_3812781_SNP G T 0.4536 83 100 0.9341 7.7787314136717334E-01
2L_3812824_SNP A T 0.3281 63 129 0.9613 9.1202068211978371E-01
2L_3812825_SNP T C 0.3281 63 129 0.839 9.8212776275071823E-01
2L_3812835_SNP T C 0.3497 64 119 0.588 9.2717753726353080E-01
2L_3812847_SNP T C 0.3946 73 112 0.408 6.4143340436071283E-01
2L_3812880_SNP T G 0.1546 30 164 0.6973 8.0451715297065018E-01
2L_3812916_SNP A G 0.1582 31 165 0.8963 9.6418528584812513E-01
2L_3812922_SNP T C 0.1856 36 158 0.445 7.2522934492975466E-01
2L_3812934_SNP G T 0.1554 30 163 0.7241 8.7431225910954014E-01
2L_3812949_SNP A G 0.1531 30 166 0.94 9.9741373179601212E-01
2L_3812976_SNP G C 0.4762 90 99 0.7477 9.2271481253950871E-01
2L_3812988_SNP A T 0.06122 12 184 0.07707 1.0132895440131018E-01
2L_3812999_SNP T C 0.05556 11 187 0.1611 2.0159042093154456E-01
2L_3813003_SNP T C 0.07692 15 180 0.2382 2.7321576544625970E-01
2L_3813004_SNP A G 0.4556 82 98 0.8534 9.2670165815159300E-01
2L_3813075_SNP T C 0.1799 34 155 0.8388 9.9321427007597551E-01
2L_3813087_SNP T C 0.1295 25 168 0.3892 2.1744921422124774E-01
2L_3813093_SNP C T 0.07653 15 181 0.1198 1.3342209481011835E-01
2L_3813162_SNP C T 0.08718 17 178 0.7822 8.4300763580527449E-01
2L_3813243_SNP A G 0.05759 11 180 0.4081 2.2068589924829762E-01
2L_3813269_SNP C T 0.1302 25 167 0.8096 9.3297079268570504E-01
2L_3813275_SNP G C 0.07216 14 180 0.8522 4.2841855023589026E-01
2L_3813281_SNP T C 0.1497 28 159 0.9715 6.5676629921754448E-01
2L_3813401_SNP G C 0.1134 22 172 0.7194 9.9617822628945174E-01
2L_3813446_SNP C A 0.2811 52 133 0.6906 7.3013239425826237E-01
2L_3813495_SNP G A 0.337 61 120 0.8746 8.4576643222815107E-01
2L_3813521_SNP A C 0.2697 48 130 0.4955 2.6886232732497140E-01
2L_3813527_SNP A G 0.3481 63 118 0.9736 9.2041818681320742E-01
2L_3813530_SNP T A 0.2762 50 131 0.9505 6.4661175072360333E-01
2L_3813572_SNP G A 0.3405 63 122 0.9802 7.1507070264240313E-01
2L_3813593_SNP G A 0.2389 43 137 0.7854 8.5114265787772969E-01
2L_3813601_SNP C T 0.2514 46 137 0.8823 9.7056843653666525E-01
2L_3813622_SNP C T 0.2446 45 139 0.8772 9.9600969320549693E-01
2L_3813640_SNP G A 0.3333 62 124 0.7291 9.9193059375226489E-01
2L_3813670_SNP A C 0.2324 43 142 0.8296 8.8388412790768123E-01
2L_3813689_SNP T C 0.06736 13 180 0.6904 8.9759225117951547E-01
2L_3813710_SNP C T 0.06736 13 180 0.6522 9.3413325319253615E-01
2L_3813717_SNP G T 0.07179 14 181 0.8074 7.5571660705465826E-01
2L_3813719_SNP C T 0.07179 14 181 0.8074 7.5571660705465826E-01
2L_3813722_SNP A T 0.06701 13 181 0.6798 9.5056653584959738E-01
2L_3813751_SNP G A 0.05759 11 180 0.5773 6.8533010443612929E-01
2L_3813756_SNP G A 0.06701 13 181 0.6798 9.5056653584959738E-01
2L_3813763_SNP C T 0.2742 51 135 0.967 8.9864928507901265E-01
2L_3813778_SNP G A 0.3351 62 123 0.7163 9.2991446361758157E-01
2L_3813830_SNP C A 0.1885 36 155 0.3999 6.2296883551759485E-01
2L_3813879_SNP T A 0.2283 42 142 0.642 6.9806607042517599E-01
2L_3814085_SNP G T 0.1602 29 152 0.2752 2.0751807933645394E-01
2L_3814112_SNP C T 0.08673 17 179 0.5323 4.5623829491195778E-01
2L_3814235_SNP C T 0.2235 40 139 0.8815 5.8892904723075223E-01
2L_3814303_SNP C A 0.4054 75 110 0.1444 1.6996712951619120E-01
2L_3814305_SNP A T 0.3222 58 122 0.1867 2.3817107188421049E-01
2L_3814406_SNP G A 0.06599 13 184 0.5548 4.7569191330510441E-01
2L_3814421_DEL T TT 0.1744 30 142 0.4286 3.5175681420963889E-01
2L_3814440_SNP G A 0.2162 40 145 0.3257 1.3531875983905328E-01
2L_3814515_SNP A G 0.06 12 188 0.9408 6.1668451100147470E-01
2L_3814647_SNP A G 0.1693 32 157 0.1114 6.4243436663850767E-02
2L_3814667_SNP T A 0.05172 9 165 0.7523 6.3213433834191646E-01
2L_3814734_SNP A T 0.06989 13 173 0.5293 5.3437420506688493E-01
2L_3814787_SNP T A 0.05291 10 179 0.6708 5.1817687894429376E-01
2L_3814793_SNP A T 0.06533 13 186 0.913 6.7652794503773905E-01
2L_3814807_SNP G A 0.2802 51 131 0.7769 4.8611054126030406E-01
2L_3814815_SNP T C 0.1799 34 155 0.6063 3.3085479180010402E-01
2L_3814829_SNP A G 0.1979 37 150 0.6483 3.8146000375188038E-01
2L_3814873_SNP A G 0.07447 14 174 0.5548 4.9258275643750116E-01
2L_3814918_SNP G C 0.1546 30 164 0.4747 2.7974306048072417E-01
2L_3814983_SNP A G 0.3459 64 121 0.3898 4.8594779636651075E-01
2L_3815016_SNP C G 0.2432 45 140 0.9577 9.1928971879059362E-01
2L_3815017_SNP A T 0.2674 50 137 0.2428 2.4757648124399034E-01
2L_3815261_SNP A T 0.2692 49 133 0.9683 9.7594263825102157E-01
2L_3815268_SNP A C 0.1517 27 151 0.622 6.3429561293364434E-01
2L_3815302_DEL ATCAGGGTACA A 0.2402 43 136 0.8187 3.6913320014068163E-01
2L_3815328_SNP G T 0.2825 50 127 0.6979 4.3189983448830838E-01
2L_3815332_SNP T A 0.05914 11 175 0.9436 7.8519708389352738E-01
2L_3815347_SNP G A 0.06383 12 176 0.8263 5.6791151922522454E-01
2L_3815372_SNP G T 0.1711 32 155 0.7195 3.9568043577914691E-01
2L_3815395_SNP T C 0.1436 27 161 0.8848 9.4180559187582569E-01
2L_3815547_SNP T C 0.2554 47 137 0.7374 9.8821920616736714E-01
2L_3815578_DEL C CAAGCGT 0.324 58 121 0.1583 2.0257658868310380E-01
2L_3815600_SNP A C 0.1134 22 172 0.9904 8.8817729577368176E-01
2L_3815602_SNP A T 0.3169 58 125 0.2649 4.3139382119401259E-01
2L_3815728_SNP C A 0.07143 14 182 0.9075 9.4183178602409745E-01
2L_3815734_SNP C G 0.2031 39 153 0.8757 4.2238019639221180E-01
2L_3815739_SNP G C 0.1885 36 155 0.5314 4.0775248233191774E-01
2L_3815749_SNP A T 0.2116 40 149 0.8514 6.4165672155359721E-01
2L_3815753_SNP A G 0.2081 41 156 0.8091 7.4855449120900475E-01
2L_3815798_SNP G A 0.25 45 135 0.8469 7.9059663845822670E-01
2L_3815799_SNP C T 0.4432 78 98 0.5976 8.8142537938265875E-01
2L_3815854_INS CTGC C 0.1914 31 131 0.1575 2.8026103187207474E-01
2L_3815915_SNP C T 0.3297 61 124 0.451 3.8902027064341915E-01
2L_3815933_SNP A G 0.1122 22 174 0.4126 5.1199420609106117E-01
2L_3815938_SNP C T 0.2155 39 142 0.9653 5.3158877004919525E-01
2L_3815945_SNP T C 0.3923 71 110 0.8107 5.2757077887457737E-01
2L_3815946_SNP A T 0.427 79 106 0.3296 1.5247549320772280E-01
2L_3815960_SNP G C 0.2973 55 130 0.4427 3.7465800201658428E-01
2L_3815975_SNP C T 0.2043 38 148 0.6849 5.7597906960681111E-01
2L_3815987_SNP T C 0.08205 16 179 0.2635 2.7908841968949205E-01
2L_3815998_SNP G A 0.1452 27 159 0.6608 8.8600210549255931E-01
2L_3816003_SNP C T 0.1452 27 159 0.5268 6.9117664518805300E-01
2L_3816077_SNP T C 0.4639 77 89 0.8015 8.7646898623686420E-01
2L_3816078_SNP A C 0.4244 73 99 0.613 9.2579285803825218E-01
2L_3816093_SNP C A 0.06771 13 179 0.8473 7.9193532761208041E-01
2L_3816094_SNP T A 0.3209 60 127 0.4282 5.4755296608600323E-01
2L_3816111_SNP C T 0.4943 87 89 0.6369 9.9553251175414326E-01
2L_3816112_SNP T C 0.3656 68 118 0.5139 5.5905975994522006E-01
2L_3816117_SNP C A 0.3476 65 122 0.3252 3.7426271737239714E-01
2L_3816129_SNP T C 0.4114 72 103 0.629 6.9818708015824360E-01
2L_3816132_SNP G T 0.435 77 100 0.5867 7.7358034605495551E-01
2L_3816155_SNP C G 0.3807 67 109 0.5422 4.9153349319628536E-01
2L_3816156_SNP T C 0.3876 69 109 0.4668 4.8809489132672379E-01
2L_3816158_SNP A T 0.4432 78 98 0.355 4.5280144898802843E-01
2L_3816161_SNP G T 0.4407 78 99 0.4478 6.7550807404069124E-01
2L_3816169_SNP G A 0.4641 84 97 0.6018 9.2118788223657000E-01
2L_3816172_SNP G A 0.3587 66 118 0.3281 4.2193441229390771E-01
2L_3816232_SNP T C 0.4176 76 106 0.244 3.8961130332973271E-01
2L_3816238_SNP A G 0.2086 39 148 0.1297 2.1760200296241028E-01
2L_3816295_SNP C T 0.2912 53 129 0.07691 1.9722795210088973E-01
2L_3816297_SNP T C 0.07179 14 181 0.7393 5.1027144669980107E-01
2L_3816317_DEL A ACCA 0.05914 11 175 0.895 7.4236966981927521E-01
2L_3816339_SNP C T 0.2116 40 149 0.538 5.3673997654093242E-01
2L_3816404_DEL C CAAA 0.07018 12 159 0.8423 5.6450090824573063E-01
2L_3816416_DEL C CAGC 0.1283 24 163 0.1797 2.4168269611694781E-01
2L_3816429_SNP G A 0.1141 21 163 0.085 9.2771602255252494E-02
2L_3816437_SNP C T 0.06122 12 184 0.5689 5.8359741278619470E-01
2L_3816477_SNP C T 0.2037 33 129 0.2303 1.5715190878934204E-01
2L_3816483_SNP G T 0.06704 12 167 0.7887 9.0847282362167436E-01
2L_3816501_SNP A C 0.08718 17 178 0.4713 5.6973380971352738E-01
2L_3816507_SNP C T 0.4689 83 94 0.6288 8.0238682544848650E-01
2L_3816508_SNP A T 0.151 29 163 0.5427 5.9039740595545220E-01
2L_3816633_SNP G T 0.3911 70 109 0.376 4.6109094979775245E-01
2L_3816763_SNP T A 0.07216 14 180 0.6263 7.0007409405932952E-01
2L_3816767_INS CC C 0.05319 10 178 0.6643 8.4025386168786842E-01
2L_3816779_SNP G A 0.05851 11 177 0.8888 9.1937420529861602E-01
2L_3816853_SNP A T 0.4378 81 104 0.09568 1.5325842547310387E-01
2L_3816867_SNP T C 0.1186 23 171 0.1235 7.3944009634317395E-02
2L_3816876_SNP C T 0.3989 75 113 0.2158 1.6681431803665636E-01
2L_3816900_SNP G C 0.1615 31 161 0.4156 4.9846896779033290E-01
2L_3816902_SNP G A 0.1606 31 162 0.425 5.1112590502596122E-01
2L_3816904_SNP T G 0.1722 31 149 0.4082 4.5925144004948582E-01
2L_3816929_SNP T G 0.2694 52 141 0.2322 2.3967247759096666E-01
2L_3816930_SNP T G 0.2708 52 140 0.2323 2.5946747423092553E-01
2L_3816933_SNP A C 0.3262 61 126 0.3 2.9928156247699400E-01
2L_3816934_SNP A C 0.3316 62 125 0.4552 4.7891567196743789E-01
2L_3816942_SNP C T 0.09794 19 175 0.4678 4.2067953992097851E-01
2L_3816990_SNP G A 0.07568 14 171 0.1176 1.2305223728798997E-01
2L_3817004_SNP T G 0.4167 75 105 0.532 4.0913797454591716E-01
2L_3817011_SNP T C 0.05699 11 182 0.44 5.6311907551228679E-01
2L_3817089_SNP A T 0.2174 40 144 0.356 3.3282073853367045E-01
2L_3817110_SNP G A 0.1966 35 143 0.217 4.5145453174902306E-01
2L_3817113_SNP A G 0.3081 57 128 0.1872 2.7140108354959047E-01
2L_3817221_SNP A G 0.4153 76 107 0.6518 6.4106801972294991E-01
2L_3817384_SNP G C 0.2757 51 134 0.9681 9.7253391754566787E-01
2L_3817462_SNP T C 0.09184 18 178 0.7578 7.6643741621925188E-01
2L_3817502_SNP T C 0.08333 16 176 0.7244 5.5819880246477638E-01
2L_3817535_SNP G A 0.1684 32 158 0.04637 7.3025220417891626E-02
2L_3817538_SNP A G 0.05236 10 181 0.8851 7.3317959540646149E-01
2L_3817601_SNP C T 0.08122 16 181 0.07315 1.0093367417232868E-01
2L_3817632_SNP T A 0.4121 75 107 0.07798 4.2750193169930326E-02
2L_3817642_SNP T C 0.2814 47 120 0.007727 3.8563354441978411E-03
2L_3817684_DEL TAT T 0.4181 74 103 0.04743 2.8075197021233220E-02
2L_3817688_SNP G C 0.4176 76 106 0.0219 1.2819697147772105E-02
2L_3817711_SNP C T 0.456 83 99 0.02211 1.1647230098616788E-02
2L_3817718_SNP G A 0.3081 57 128 0.00747 6.8697924849197003E-03
2L_3817752_SNP A C 0.3631 61 107 0.1123 1.3825821947289796E-01
2L_3817801_SNP C G 0.2947 56 134 0.1497 9.9511213690733458E-02
2L_3817802_SNP G C 0.2888 54 133 0.09289 6.4596903454577845E-02
2L_3818024_SNP G C 0.3385 65 127 0.6052 7.6509110433760397E-01
2L_3818033_SNP G A 0.4309 78 103 0.2195 2.6110440266453461E-01
2L_3818089_SNP A G 0.05882 11 176 0.8153 8.4971877477118274E-01
2L_3818281_SNP G C 0.1077 21 174 0.9278 7.0422075033289522E-01
2L_3818548_SNP A G 0.07143 14 182 0.5568 6.7185370541533485E-01
2L_3818561_SNP C A 0.3495 65 121 0.8059 8.8153380911164980E-01
2L_3818636_SNP A G 0.4148 73 103 0.1717 1.2818756840458956E-01
2L_3818638_SNP A G 0.2368 45 145 0.1396 1.8508097425537617E-01
2L_3818643_SNP A C 0.2265 41 140 0.6659 6.0303821119801115E-01
2L_3818679_SNP C T 0.232 45 149 0.0942 1.2933190959834928E-01
2L_3818734_SNP A C 0.2473 46 140 0.03261 3.7860133329113518E-02
2L_3818812_SNP T G 0.2143 42 154 0.1257 3.1110792082238248E-01
2L_3818900_SNP A G 0.3842 68 109 0.6031 7.3340126188337407E-01
2L_3818908_SNP G A 0.4831 86 92 0.2137 2.4157206695852329E-01
2L_3818953_SNP T C 0.2386 47 150 0.08646 8.3467195859522114E-02
2L_3819040_SNP T G 0.08163 16 180 0.69 4.0500006055548532E-01
2L_3819082_SNP A C 0.3925 73 113 0.3766 3.3431317010643691E-01
2L_3819159_SNP A G 0.09574 18 170 0.9799 9.5305585877567356E-01
2L_3819221_SNP A G 0.08333 16 176 0.6101 2.8332801631048521E-01
2L_3819329_SNP A T 0.291 55 134 0.07656 1.7473516099905706E-01
2L_3819383_SNP A C 0.3602 67 119 0.2518 3.0442074160027122E-01
2L_3819406_DEL TT T 0.3807 67 109 0.2938 3.1527873111934723E-01
2L_3819431_SNP C T 0.07179 14 181 0.7137 8.2368310612736295E-01
2L_3819440_SNP G T 0.1865 36 157 0.6197 7.7699500926055021E-01
2L_3819444_SNP T A 0.07216 14 180 0.09628 1.3833321431357093E-01
2L_3819526_SNP G T 0.3209 60 127 0.04093 5.5275015246764002E-02
2L_3819570_SNP C G 0.3616 64 113 0.4412 5.7769165452462445E-01
2L_3819573_SNP A G 0.2584 46 132 0.7661 7.6740421307518414E-01
2L_3819578_SNP T C 0.1105 21 169 0.7718 8.8086420149471878E-01
2L_3819594_INS GGTGG G 0.06701 13 181 0.06965 7.8413248370733615E-02
2L_3819600_SNP A G 0.2421 46 144 0.2611 2.9750013421732224E-01
2L_3819605_SNP G A 0.2186 40 143 0.8106 9.0738594274062745E-01
2L_3819647_DEL A ATATCTTTAATGTGG 0.2419 45 141 0.5903 7.1201078767599713E-01
2L_3819937_SNP A T 0.4728 87 97 0.6438 3.9699577084663629E-01
2L_3820017_SNP T G 0.257 46 133 0.759 7.0559172008547433E-01
2L_3820030_SNP G T 0.3315 61 123 0.4954 4.8069258095292500E-01
2L_3820102_INS CCTC C 0.1371 24 151 0.5812 5.0312127410928287E-01
2L_3820255_SNP G C 0.2053 39 151 0.8597 6.8269924741236410E-01
2L_3820345_SNP G A 0.1026 20 175 0.565 4.3588351361930666E-01
2L_3820357_DEL C CAGC 0.4914 86 89 0.3923 6.5550782038082944E-01
2L_3820362_SNP T G 0.1316 25 165 0.9037 7.9361158303779145E-01
2L_3820391_INS TTT T 0.3789 61 100 0.7442 8.9303278783426121E-01
2L_3820495_SNP G T 0.1481 28 161 0.02317 7.2173833734661991E-02
2L_3820504_SNP C T 0.05641 11 184 0.8169 6.7812452763604725E-01
2L_3820555_DEL G TT 0.05155 10 184 0.2482 3.2705516836071913E-01
2L_3820709_SNP G A 0.05 10 190 0.08917 1.1343358181974661E-01
2L_3820711_SNP A G 0.172 32 154 0.5143 3.1473013634487756E-01
2L_3820764_SNP T C 0.2308 42 140 0.1159 1.7672689447728318E-01
2L_3820767_SNP G T 0.2253 41 141 0.07951 1.3317904276268955E-01
2L_3820779_SNP A T 0.1202 22 161 0.4738 2.7642863851652544E-01
2L_3820794_SNP T C 0.1237 24 170 0.6805 6.0448257147434847E-01
2L_3820863_SNP T C 0.07254 14 179 0.9689 9.4531085541808824E-01
2L_3820880_SNP T C 0.1459 27 158 0.01193 6.2537080387841962E-02
2L_3820900_SNP A C 0.07772 15 178 0.5839 5.9966341149025282E-01
2L_3820917_SNP C A 0.05495 10 172 0.975 8.9515321289807304E-01
2L_3820971_SNP A C 0.2611 47 133 0.1523 1.4665026652993551E-01
2L_3820987_SNP T C 0.105 19 162 0.4054 2.9930816348743650E-01
2L_3820989_SNP T A 0.1016 19 168 0.379 2.8037272152133752E-01
2L_3820991_SNP A G 0.1011 19 169 0.382 2.8340592152749589E-01
2L_3820992_SNP G A 0.1022 19 167 0.3786 2.7857837670369856E-01
2L_3820993_SNP T A 0.05263 10 180 0.6178 7.1767468009281177E-01
2L_3821001_SNP A G 0.1685 31 153 0.1272 7.6543352655050773E-02
2L_3821014_SNP A G 0.1277 24 164 0.2644 2.1842686917312693E-01
2L_3821018_SNP G T 0.114 22 171 0.762 5.7158809908495889E-01
2L_3821034_SNP C T 0.2909 48 117 0.4725 4.8430482757441107E-01
2L_3821044_DEL A AGATACAA 0.07368 14 176 0.3306 4.3815151892907322E-01
2L_3821044_SNP T A 0.07471 13 161 0.06714 5.4026775303400235E-02
2L_3821050_SNP T A 0.2188 35 125 0.4085 3.6504588250568748E-01
2L_3821084_SNP A G 0.1475 27 156 0.9911 7.9361165286632573E-01
2L_3821089_SNP T A 0.08333 16 176 0.3405 1.8102749576077981E-01
2L_3821093_SNP A T 0.105 19 162 0.6956 5.1339525620378845E-01
2L_3821182_SNP C T 0.3187 58 124 0.7498 7.7510195389121683E-01
2L_3821183_SNP C T 0.3207 59 125 0.7143 7.4097866039604998E-01
2L_3821188_SNP T G 0.2796 52 134 0.8947 9.0064010360481550E-01
2L_3821190_SNP T C 0.3224 59 124 0.6692 6.9525909469633829E-01
2L_3821229_SNP A G 0.2473 45 137 0.7068 9.3149234066409936E-01
2L_3821232_SNP C G 0.1862 35 153 0.1125 1.5275921368439049E-01
2L_3821235_SNP A G 0.06349 12 177 0.7938 5.1569966023109637E-01
2L_3821241_SNP G C 0.2609 48 136 0.6098 6.3425665723164315E-01
2L_3821270_SNP C T 0.09043 17 171 0.08604 2.0079837938064415E-01
2L_3821316_SNP T C 0.1158 22 168 0.8144 7.8028802229250183E-01
2L_3821353_SNP T A 0.1327 26 170 0.1165 1.3244537451475324E-01
2L_3821364_SNP A G 0.05584 11 186 0.2264 2.4819085456245926E-01
2L_3821365_SNP C T 0.08081 16 182 0.8363 9.9213437123599402E-01
2L_3821380_SNP C A 0.05236 10 181 0.01917 4.5365444573311035E-02
2L_3821382_SNP T C 0.08586 17 181 0.8558 9.1886870034779178E-01
2L_3821435_SNP C T 0.3352 61 121 0.9527 9.3451939884039426E-01
2L_3821475_SNP C T 0.09091 18 180 0.5823 7.9363715850209227E-01
2L_3821477_SNP G T 0.08629 17 180 0.6702 8.5502782512794950E-01
2L_3821483_SNP A G 0.07179 14 181 0.2978 2.4798701672363832E-01
2L_3821614_SNP T C 0.1392 27 167 0.5819 7.1226240673422336E-01
2L_3821629_SNP T C 0.08901 17 174 0.5874 5.0054368269751515E-01
2L_3821804_SNP C T 0.1615 31 161 0.02579 7.3162569234800731E-02
2L_3821842_SNP T C 0.06452 12 174 0.9237 9.1858413279857187E-01
2L_3821986_SNP A G 0.2344 45 147 0.1694 1.2342726875901289E-01
2L_3822010_SNP C G 0.06952 13 174 0.9443 9.5018948807823111E-01
2L_3822077_SNP T G 0.2071 35 134 0.9579 9.2552439014212773E-01
2L_3822100_SNP T G 0.2416 43 135 0.2745 2.3142200002048874E-01
2L_3822175_SNP A T 0.06154 12 183 0.802 9.4435060427282791E-01
2L_3822195_SNP G T 0.497 83 84 0.3006 2.1934202973894823E-01
2L_3822234_SNP C A 0.2381 45 144 0.07181 5.9118632464775021E-02
2L_3822634_SNP T A 0.3189 59 126 0.3372 5.1869413534737041E-01
2L_3822673_SNP A T 0.05556 11 187 0.8579 6.5082139226020341E-01
2L_3822675_SNP C A 0.4382 78 100 0.9636 8.1075065305620297E-01
2L_3822683_DEL AC T 0.2874 48 119 0.1841 1.5497248177726897E-01
2L_3822895_SNP T C 0.2604 50 142 0.4497 7.0798794462835268E-01
2L_3822967_SNP A G 0.1615 31 161 0.09027 1.6486860731145281E-01
2L_3823027_SNP G C 0.09239 17 167 0.8567 4.3752726031386602E-01
2L_3823030_SNP G A 0.1755 33 155 0.04965 9.6043919582961546E-02
2L_3823048_SNP T C 0.2328 44 145 0.8785 9.2189321518807787E-01
2L_3823070_SNP G A 0.1309 25 166 0.207 4.3310472049037907E-01
2L_3823089_SNP A C 0.1257 24 167 0.1708 3.8999084819031449E-01
2L_3823096_SNP G C 0.4663 83 95 0.1491 3.8597352090991888E-01
2L_3823149_SNP C T 0.1838 34 151 0.09523 1.4874245707788425E-01
2L_3823177_DEL AA A 0.3049 50 114 0.9109 9.4253356846597725E-01
2L_3823205_INS G GCA 0.1872 35 152 0.5678 6.8217862503016291E-01
2L_3823213_INS AATAA A 0.1282 25 170 0.6304 5.0290932890343565E-01
2L_3823238_SNP T C 0.1327 26 170 0.7673 9.2842258141556289E-01
2L_3823263_DEL T TCTTC 0.3315 61 123 0.7405 7.1605957429748235E-01
2L_3823282_SNP G T 0.1746 33 156 0.06415 9.7799420298904427E-02
2L_3823283_INS TATAA T 0.3297 61 124 0.8436 8.2689018375382095E-01
2L_3823285_SNP C T 0.1702 32 156 0.08368 1.0505340707444544E-01
2L_3823290_SNP T A 0.1746 33 156 0.0599 9.3840852457117818E-02
2L_3823295_SNP A T 0.1702 32 156 0.06642 1.2802338038715289E-01
2L_3823297_SNP A C 0.1702 32 156 0.1453 3.7009006425789903E-01
2L_3823310_MNP ATT GCC 0.1658 31 156 0.08901 1.5997448188763241E-01
2L_3823315_SNP G A 0.1613 30 156 0.272 4.2966867429042921E-01
2L_3823317_INS ACCCCTA A 0.1702 32 156 0.1086 1.9721409324282324E-01
2L_3823320_SNP A C 0.1658 31 156 0.3188 5.1115531365533240E-01
2L_3823322_SNP A G 0.1693 32 157 0.08853 1.5200769711840212E-01
2L_3823323_DEL C CA 0.1702 32 156 0.08783 1.5414539228528046E-01
2L_3823328_SNP A G 0.1746 33 156 0.0988 1.7768263143832652E-01
2L_3823340_SNP A G 0.1392 27 167 0.07493 1.5667322360542291E-01
2L_3823367_SNP A C 0.4293 79 105 0.3889 7.6546635545394548E-01
2L_3823377_SNP C T 0.114 22 171 0.1344 1.7816286882610566E-01
2L_3823503_SNP G A 0.3892 72 113 0.2026 2.2587284028803012E-01
2L_3823605_SNP C A 0.06186 12 182 0.89 8.4083345761904682E-01
2L_3823722_SNP A G 0.4444 84 105 0.2964 3.1953442875571592E-01
2L_3823750_SNP C T 0.4255 80 108 0.8295 5.9555928776905587E-01
2L_3823751_SNP T C 0.2834 53 134 0.764 6.8639458264873499E-01
2L_3823761_SNP A T 0.08242 15 167 0.9372 5.3741732179786794E-01
2L_3823796_SNP A G 0.153 28 155 0.429 4.9962558264235313E-01
2L_3823921_INS T TT 0.3106 50 111 0.6714 5.9703342588484254E-01
2L_3824147_SNP T C 0.06593 12 170 0.7869 5.3406790784386438E-01
2L_3824239_SNP T C 0.3833 69 111 0.441 6.8663778452126345E-01
2L_3824241_SNP A G 0.1844 33 146 0.55 2.7580382373747514E-01
2L_3824287_SNP A C 0.05076 10 187 0.4619 3.2811463750073422E-01
2L_3824344_SNP G C 0.4088 74 107 0.4303 2.7714114390249667E-01
2L_3824346_SNP T C 0.4551 81 97 0.7217 9.7547395157142192E-01
2L_3824401_SNP T C 0.2618 50 141 0.7242 7.7874493028527381E-01
2L_3824403_SNP T A 0.05076 10 187 0.2898 4.4840720319442051E-01
2L_3824422_SNP T C 0.4202 79 109 0.5513 6.9591663250552349E-01
2L_3824431_SNP G T 0.1383 26 162 0.0774 5.3195887641445623E-02
2L_3824437_SNP C T 0.05528 11 188 0.3879 4.5906982983171130E-01
2L_3824442_SNP T C 0.4176 76 106 0.4725 3.0412110175784279E-01
2L_3824453_SNP G A 0.06915 13 175 0.7017 5.1443180126611310E-01
2L_3824458_SNP A C 0.4011 75 112 0.4275 5.5594631649041293E-01
2L_3824464_SNP T C 0.4202 79 109 0.5493 6.9131284678240046E-01
2L_3824477_SNP A C 0.4225 79 108 0.4917 6.2746627738764738E-01
2L_3824484_SNP C T 0.4043 76 112 0.5313 6.7488187721022652E-01
2L_3824501_SNP G T 0.4054 75 110 0.7714 6.9416791792815691E-01
2L_3824508_DEL C CATTCAAATT 0.08808 17 176 0.08387 1.0991343645144924E-01
2L_3824512_SNP G C 0.06024 10 156 0.7805 4.7926972601486184E-01
2L_3824527_SNP C T 0.08854 17 175 0.08151 9.5023775511549946E-02
2L_3824529_SNP G A 0.08854 17 175 0.08298 9.6448008624686388E-02
2L_3824541_SNP T A 0.09714 17 158 0.08971 9.1731729862925437E-02
2L_3824544_SNP A C 0.08808 17 176 0.08168 9.5697837557600751E-02
2L_3824549_SNP T A 0.08377 16 175 0.1009 1.1787617100434677E-01
2L_3824551_SNP G A 0.08854 17 175 0.0804 9.2636802343228797E-02
2L_3824553_INS ACAA A 0.07853 15 176 0.09915 1.0242832634396837E-01
2L_3824567_SNP T G 0.0625 12 180 0.1781 2.3006197871680667E-01
2L_3824596_SNP T C 0.489 89 93 0.5528 3.2591565882811158E-01
2L_3824609_SNP T C 0.4643 78 90 0.6931 5.4696586165967198E-01
2L_3824767_SNP A G 0.3723 70 118 0.4888 3.8334033912800991E-01
2L_3824887_SNP T A 0.171 33 160 0.1362 1.6869168360716102E-01
2L_3824949_SNP C T 0.4098 75 108 0.2428 2.2639684922559478E-01
2L_3824982_SNP A T 0.375 69 115 0.6677 7.5337869011486380E-01
2L_3825022_SNP T C 0.2378 44 141 0.9436 9.2009692404433818E-01
2L_3825040_SNP C T 0.2432 45 140 0.5505 4.5168717391585589E-01
2L_3825042_SNP T A 0.2366 44 142 0.9247 9.0006294185985081E-01
2L_3825047_SNP A T 0.1458 28 164 0.5655 6.3489384931258974E-01
2L_3825053_SNP A T 0.2128 40 148 0.2238 2.5061845116632753E-01
2L_3825062_SNP T A 0.3369 63 124 0.8817 9.0045600911844237E-01
2L_3825066_SNP A T 0.05405 10 175 0.6703 8.7379445194109551E-01
2L_3825068_SNP G T 0.08377 16 175 0.2204 1.0303346454852913E-01
2L_3825069_SNP C T 0.09694 19 177 0.6538 5.8904191310816612E-01
2L_3825075_SNP A T 0.1015 20 177 0.5033 4.6770895225297338E-01
2L_3825167_SNP A C 0.3077 56 126 0.9847 9.1956041528629950E-01
2L_3825208_SNP C A 0.2722 49 131 0.7463 7.8071394370128044E-01
2L_3825224_SNP A C 0.3037 58 133 0.2559 1.5734544165290187E-01
2L_3825234_SNP A T 0.08122 16 181 0.07293 6.5701242416697558E-02
2L_3825303_SNP G C 0.1179 23 172 0.1697 1.9189690114815627E-01
2L_3825309_SNP A G 0.288 53 131 0.7597 6.5372253752183052E-01
2L_3825326_SNP A G 0.07772 15 178 0.2563 3.6514797630278961E-01
2L_3825411_DEL C CCACAAGTTCCCAAACAACGTC 0.09474 18 172 0.2736 3.2109698329610747E-01
2L_3825542_SNP A C 0.2124 41 152 0.9161 7.8804183753955637E-01
2L_3825568_SNP T G 0.06011 11 172 0.7111 3.0386017936787846E-01
2L_3825572_SNP C A 0.06522 12 172 0.8824 4.0768525004305634E-01
2L_3825626_SNP T A 0.3427 61 117 0.4167 6.4610057267907284E-01
2L_3825737_SNP A T 0.2723 52 139 0.877 7.1407132965380149E-01
2L_3825834_SNP C T 0.4946 92 94 0.4124 6.1585549216505531E-01
2L_3825873_SNP T C 0.1374 25 157 0.8755 9.2926139492133841E-01
2L_3825942_SNP T G 0.07609 14 170 0.5239 4.8161899609700798E-01
2L_3825948_SNP T G 0.07065 13 171 0.6105 5.5560158250715008E-01
2L_3825960_SNP C T 0.4565 84 100 0.3317 5.7251475384300377E-01
2L_3826008_SNP G A 0.2565 49 142 0.1242 1.4711277234367903E-01
2L_3826149_SNP A C 0.1762 34 159 0.356 2.4854948154224887E-01
2L_3826302_SNP T C 0.3152 58 126 0.3327 4.1903991802880480E-01
2L_3826369_SNP T C 0.2826 52 132 0.9385 8.3989866238242206E-01
2L_3826416_SNP A G 0.3425 62 119 0.8343 6.5850166480062089E-01
2L_3826437_SNP T C 0.1486 26 149 0.8488 7.4822456155013151E-01
2L_3826485_SNP C G 0.3043 56 128 0.8328 8.6605553157204329E-01
2L_3826503_SNP A C 0.2283 42 142 0.07599 1.1580797206117333E-01
2L_3826519_SNP T C 0.2527 47 139 0.03899 5.2007816923763057E-02
2L_3826527_SNP C T 0.4509 78 95 0.1474 1.8205073013105910E-01
2L_3826548_SNP T C 0.1364 24 152 0.5499 6.1107872159211918E-01
2L_3826569_SNP G C 0.2749 47 124 0.7136 9.6689167865475345E-01
2L_3826593_SNP T C 0.3172 59 127 0.2751 4.1748291681121807E-01
```
