## Supplementary material for "Roles of *PKCdelta* in Photoperiod and Circadian Regulations in *Drosophila melanogaster*": File S7 (part 6 of 123)

```
2L_3826633_SNP A G 0.1571 30 161 0.9793 9.6791895644457215E-01
2L_3826638_SNP C T 0.3464 62 117 0.5432 5.7910179175021648E-01
2L_3826691_SNP A C 0.3478 64 120 0.2696 3.2286094793051556E-01
2L_3826713_SNP T C 0.4892 91 95 0.3777 5.4046909118253250E-01
2L_3826740_SNP C T 0.4973 92 93 0.8933 9.3895597585585433E-01
2L_3826825_SNP A C 0.06122 12 184 0.2217 2.6271488707870883E-01
2L_3826960_SNP C T 0.1237 24 170 0.1846 1.6827238658468657E-01
2L_3827098_SNP T A 0.3607 66 117 0.4438 8.4119954737150315E-01
2L_3827112_INS AGA A 0.173 32 153 0.8916 9.2055533525179245E-01
2L_3827153_SNP A G 0.1947 37 153 0.9224 8.8792429972652476E-01
2L_3827171_SNP T C 0.3138 59 129 0.4635 3.6581851083163730E-01
2L_3827172_SNP T C 0.3175 60 129 0.5599 4.5661976885571609E-01
2L_3827184_SNP C T 0.2995 56 131 0.4969 5.2437977154559701E-01
2L_3827185_SNP T A 0.3032 57 131 0.4758 4.4835300231943520E-01
2L_3827194_DEL T TT 0.2747 50 132 0.5945 7.1653738489180596E-01
2L_3827203_SNP T G 0.3135 58 127 0.5407 4.9654428455418731E-01
2L_3827210_SNP A G 0.4863 89 94 0.6853 8.8790090895766860E-01
2L_3827216_SNP G T 0.4835 88 94 0.841 8.5001468596894592E-01
2L_3827227_SNP G A 0.2381 45 144 0.284 4.1958776521778707E-01
2L_3827239_SNP G T 0.3421 65 125 0.4855 3.4647875550960483E-01
2L_3827240_SNP G A 0.09231 18 177 0.2674 4.3469706336737068E-01
2L_3827247_SNP A G 0.2116 40 149 0.2111 3.0316187534006411E-01
2L_3827278_SNP A C 0.1231 24 171 0.5096 5.2577986154600875E-01
2L_3827288_SNP C T 0.3261 60 124 0.6867 9.9446075077574192E-01
2L_3827294_SNP A G 0.306 56 127 0.08832 1.8558845904682875E-01
2L_3827331_SNP A C 0.326 59 122 0.7828 9.9541271677962229E-01
2L_3827372_SNP A G 0.1173 23 173 0.4466 4.0759669208444538E-01
2L_3827461_SNP G C 0.1283 24 163 0.5 7.8250764331729417E-01
2L_3827464_SNP T A 0.2275 43 146 0.9018 5.5061993331072578E-01
2L_3827580_SNP T C 0.2363 43 139 0.6687 7.7393848449781100E-01
2L_3827607_SNP G A 0.3132 57 125 0.8086 7.8406995244670463E-01
2L_3827610_SNP C G 0.3187 58 124 0.9454 9.6777993820271246E-01
2L_3827722_SNP C A 0.2692 49 133 0.7517 9.7734822906615959E-01
2L_3827724_SNP T A 0.4581 82 97 0.6792 6.9772233746654977E-01
2L_3827816_SNP G T 0.3298 62 126 0.3962 2.2569849229094285E-01
2L_3827821_SNP C A 0.2011 37 147 0.9496 9.4784073932588497E-01
2L_3827834_SNP T C 0.1949 38 157 0.9609 9.3920162409959396E-01
2L_3827837_INS A AA 0.3246 62 129 0.7043 6.9878873780348394E-01
2L_3827843_SNP T G 0.2294 39 131 0.995 9.0176863973769106E-01
2L_3827848_SNP G T 0.2553 48 140 0.9781 8.9190943749812446E-01
2L_3827867_SNP T G 0.235 43 140 0.8329 8.2284230053630858E-01
2L_3827873_SNP T A 0.0973 18 167 0.7676 6.3286992485863480E-01
2L_3827926_SNP A G 0.06667 13 182 0.7674 6.4316440756389659E-01
2L_3827961_SNP G C 0.288 53 131 0.5454 6.1890524754245724E-01
2L_3827967_SNP C T 0.06316 12 178 0.4016 4.8885018455443319E-01
2L_3827981_SNP T C 0.3011 56 130 0.549 6.1184745854765543E-01
2L_3828021_INS TT T 0.2582 47 135 0.9985 8.0806058239892020E-01
2L_3828039_SNP T G 0.1015 20 177 0.9967 9.3863103138498538E-01
2L_3828124_SNP T G 0.3533 65 119 0.6682 3.5339755690006436E-01
2L_3828318_DEL CC C 0.1081 20 165 0.8595 9.2121649855559595E-01
2L_3828341_SNP A C 0.05236 10 181 0.3947 6.3520710573831674E-01
2L_3828400_SNP C T 0.06349 12 177 0.8962 7.8520015841370350E-01
2L_3828519_SNP A T 0.1297 24 161 0.1365 1.2720349177958701E-01
2L_3828535_DEL TGT T 0.07273 12 153 0.9397 9.9254262527748882E-01
2L_3828607_SNP T C 0.467 85 97 0.3632 4.7640303797812567E-01
2L_3828655_DEL T TGCAATAAATCAGTTAACAGGT 0.06736 13 180 0.4369 4.4524040669622655E-01
2L_3828657_SNP C T 0.05814 10 162 0.4132 5.0947161129461582E-01
2L_3828663_SNP A C 0.05714 10 165 0.4184 5.1244460541132697E-01
2L_3828693_SNP T G 0.3911 70 109 0.3336 4.5138685447679017E-01
2L_3828729_DEL G GTTTTATAATAGTTGG 0.1925 36 151 0.7865 9.4069476175062250E-01
2L_3828775_SNP T C 0.09783 18 166 0.6324 7.3597139722290794E-01
2L_3828785_SNP T A 0.09375 18 174 0.5744 6.7351833723073740E-01
2L_3828790_INS CC C 0.1551 29 158 0.1489 1.7153664239962274E-01
2L_3828797_SNP A C 0.09424 18 173 0.5931 6.9461155376294137E-01
2L_3828799_SNP C G 0.1684 32 158 0.2567 4.2475981845321120E-01
2L_3828907_SNP G A 0.164 31 158 0.1678 1.1675673261242114E-01
2L_3828988_SNP C T 0.1071 21 175 0.02152 2.9806911011073349E-02
2L_3829235_SNP G A 0.2304 44 147 0.872 8.8031185697782943E-01
2L_3829294_INS TAACCGAAT T 0.1747 29 137 0.6572 5.9350879289512282E-01
2L_3829358_SNP C T 0.07254 14 179 0.2773 2.5974538735755615E-01
2L_3829533_SNP T C 0.08808 17 176 0.4554 3.8866934618576399E-01
2L_3829547_DEL G GAATATATAGTATACAGTGTG 0.2809 50 128 0.3605 3.7259855058876556E-01
2L_3829575_SNP A G 0.07254 14 179 0.3579 4.7350186898155722E-01
2L_3829620_SNP A C 0.2727 51 136 0.2533 3.6121343469541278E-01
2L_3829647_SNP A T 0.3791 69 113 0.7724 9.6804475205671858E-01
2L_3829706_SNP T C 0.08808 17 176 0.1086 7.4003727025189647E-02
2L_3829758_SNP T C 0.1283 24 163 0.5101 5.2204512555149818E-01
2L_3829789_SNP C T 0.1237 24 170 0.9879 9.8047379435833248E-01
2L_3829809_SNP A G 0.2216 41 144 0.2657 2.2532520872760564E-01
2L_3829819_SNP G T 0.3279 60 123 0.3029 2.9792380709185884E-01
2L_3829840_SNP C G 0.2344 45 147 0.6345 7.1569839850225314E-01
2L_3829860_SNP G T 0.3048 57 130 0.01527 7.2605863248417571E-03
2L_3829879_SNP T G 0.2932 56 135 0.195 1.0089877044752404E-01
2L_3829919_SNP A G 0.2609 48 136 0.8627 9.5205523291901872E-01
2L_3829945_SNP G A 0.2772 51 133 0.6827 5.0915095420521539E-01
2L_3829998_SNP T A 0.2216 41 144 0.9312 9.2585242917114119E-01
2L_3829999_SNP C G 0.2181 41 147 0.1267 9.8767277476081938E-02
2L_3830014_SNP A T 0.1937 37 154 0.8134 7.5035622712132855E-01
2L_3830026_SNP G A 0.3661 67 116 0.4422 3.3304159860676563E-01
2L_3830037_SNP C A 0.4918 90 93 0.5469 6.1986659596060134E-01
2L_3830038_SNP C T 0.2557 45 131 0.5651 7.7279388981414687E-01
2L_3830042_INS ATAC A 0.267 47 129 0.7282 9.5004349868531024E-01
2L_3830043_INS AGA A 0.1632 31 159 0.7638 6.5951658030740756E-01
2L_3830044_INS GAAG A 0.3048 57 130 0.4542 5.1434079806741151E-01
2L_3830045_INS GA G 0.1587 30 159 0.8065 7.1710169356901643E-01
2L_3830053_SNP A T 0.1979 38 154 0.9232 8.2933128727535543E-01
2L_3830068_SNP G T 0.1865 36 157 0.7166 8.8631893001040085E-01
2L_3830123_SNP G C 0.1436 27 161 0.4859 2.3840772833252477E-01
2L_3830145_SNP A G 0.2955 52 124 0.7017 6.0706642586942139E-01
2L_3830191_SNP A G 0.07071 14 184 0.4506 4.2725042955524539E-01
2L_3830221_SNP T C 0.06842 13 177 0.9459 7.4958526292862782E-01
2L_3830223_SNP G A 0.06349 12 177 0.9042 8.9689778108836038E-01
2L_3830229_SNP A G 0.1027 19 166 0.7992 9.5600175993799896E-01
2L_3830232_SNP C T 0.06878 13 176 0.9484 7.5493893494932451E-01
2L_3830340_SNP C G 0.3978 74 112 0.7201 6.4106226342336159E-01
2L_3830437_SNP T C 0.2083 40 152 0.2145 3.3819519320401292E-01
2L_3830449_INS A AG 0.4277 71 95 0.3818 3.6638676115150592E-01
2L_3830456_SNP T G 0.1746 33 156 0.2044 3.4929575480129682E-01
2L_3830529_SNP T G 0.07216 14 180 0.1625 1.9649347700423236E-01
2L_3830570_INS GG G 0.1915 36 152 0.3508 3.4222757315623242E-01
2L_3830741_SNP A G 0.455 86 103 0.4415 3.8988174917855489E-01
2L_3830829_SNP C A 0.1958 37 152 0.4254 4.0960431996470903E-01
2L_3830985_SNP A T 0.367 69 119 0.07953 1.7334532802180117E-02
2L_3830993_SNP G T 0.3405 63 122 0.1055 2.4796059768485892E-02
2L_3830996_SNP G A 0.3388 62 121 0.04682 1.7023196443402368E-02
2L_3831001_INS TGT T 0.1204 23 168 0.0006539 2.4990561177258286E-03
2L_3831004_SNP C G 0.3497 64 119 0.1877 4.7173020581880130E-02
2L_3831018_SNP C A 0.4293 79 105 0.1345 4.0758247037966863E-02
2L_3831027_SNP A G 0.2042 39 152 0.3898 9.3956722056436626E-01
2L_3831043_SNP A C 0.1765 33 154 0.2087 5.3588719605417867E-01
2L_3831087_SNP C G 0.4725 86 96 0.006764 2.4313988640945087E-02
2L_3831100_SNP A G 0.1719 33 159 0.329 4.5362854300679922E-01
2L_3831138_SNP A T 0.2131 39 144 0.6503 7.8499738033344868E-01
2L_3831143_SNP C A 0.06122 12 184 0.002501 4.8396453543001327E-03
2L_3831184_SNP T G 0.3209 60 127 0.1618 2.8971162616345014E-01
2L_3831189_SNP G A 0.3514 65 120 0.2145 3.5941200824578068E-01
2L_3831207_SNP G C 0.1937 37 154 0.08533 1.9344281992002510E-01
2L_3831211_SNP A T 0.3457 65 123 0.7169 8.2705129546557321E-01
2L_3831233_SNP T G 0.164 31 158 0.3974 3.3155887912216753E-01
2L_3831246_SNP G T 0.1856 36 158 0.04513 9.8608717418964598E-02
2L_3831255_SNP G T 0.1684 32 158 0.4292 3.8735083214576926E-01
2L_3831270_SNP C A 0.3672 65 112 0.5778 7.1925508356652168E-01
2L_3831271_SNP G A 0.3239 57 119 0.3361 4.6862558647302588E-01
2L_3831276_SNP A T 0.4753 77 85 0.1016 1.6810170933738500E-01
2L_3831284_SNP A C 0.07614 15 182 0.003283 4.8349021398000945E-03
2L_3831304_SNP A T 0.1675 32 159 0.3583 2.9326496766943766E-01
2L_3831313_DEL T TCATAAT 0.3529 66 121 0.4451 3.9620757082288049E-01
2L_3831324_SNP A G 0.2849 53 133 0.05024 7.0373046973943976E-02
2L_3831374_SNP G A 0.3135 58 127 0.7214 5.9657700788921231E-01
2L_3831492_SNP G A 0.06349 12 177 0.9582 9.5926813994259608E-01
2L_3831532_DEL GGCG G 0.0973 18 167 0.951 6.9671987810760583E-01
2L_3831799_SNP C T 0.08205 16 179 0.9517 8.1409208189603832E-01
2L_3831860_SNP C G 0.05556 11 187 0.2747 2.1690371412781362E-01
2L_3831871_SNP G A 0.1134 22 172 0.136 1.5699994843568621E-01
2L_3831885_DEL T TTAATTCACCAACAAAGAAAAGATGCAAT 0.3333 60 120 0.7849 5.3868659283538478E-01
2L_3831917_SNP C T 0.1451 28 165 0.4309 4.5607943155162378E-01
2L_3831927_SNP T C 0.3771 66 109 0.6521 5.2775675036632252E-01
2L_3831941_SNP T C 0.4402 81 103 0.6089 4.9860840910212290E-01
2L_3831979_SNP T A 0.09424 18 173 0.3683 6.3533215739940341E-01
2L_3831981_SNP G T 0.09424 18 173 0.4389 7.2707370667082039E-01
2L_3831982_SNP T G 0.08947 17 173 0.4154 6.7996596481645910E-01
2L_3831993_SNP G T 0.05405 10 175 0.9301 9.4470632061401394E-01
2L_3832015_SNP T A 0.2581 48 138 0.8803 9.1863316054931510E-01
2L_3832016_SNP G A 0.1786 35 161 0.6159 5.9040428383626531E-01
2L_3832024_SNP G A 0.3859 71 113 0.7563 7.4749510462783197E-01
2L_3832062_SNP T A 0.4372 80 103 0.6468 6.5920294185472561E-01
2L_3832088_SNP C T 0.08602 16 170 0.7004 5.2697891836108146E-01
2L_3832108_SNP T A 0.1421 27 163 0.3462 3.8613264739560349E-01
2L_3832110_SNP A T 0.1385 27 168 0.35 4.3649600143417433E-01
2L_3832288_SNP A G 0.2474 47 143 0.1611 2.5655734167324273E-01
2L_3832292_SNP T C 0.3211 61 129 0.1545 3.0729332422949285E-01
2L_3832334_SNP A C 0.2912 53 129 0.4657 4.2858961290787956E-01
2L_3832336_SNP A C 0.05181 10 183 0.8538 6.4782868670542793E-01
2L_3832345_SNP A G 0.05102 10 186 0.4732 4.5799608972358974E-01
2L_3832457_SNP T G 0.07895 15 175 0.5776 6.5641691975555339E-01
2L_3832489_SNP A C 0.1848 34 150 0.9193 5.5425090219088435E-01
2L_3832540_SNP A G 0.0625 11 165 0.7924 5.7799446578221636E-01
2L_3832565_SNP A C 0.07179 14 181 0.155 4.2340354852270445E-01
2L_3832678_SNP A G 0.07143 14 182 0.4695 3.1599979685109736E-01
2L_3832703_DEL G GTTG 0.4104 71 102 0.2799 2.0438536786226058E-01
2L_3832832_DEL T TT 0.3966 69 105 0.496 2.8056851708701502E-01
2L_3832845_SNP A C 0.05435 10 174 0.8252 6.8606775203403447E-01
2L_3832849_SNP C T 0.1958 37 152 0.7898 6.0049932748051127E-01
2L_3832857_SNP G C 0.05051 10 188 0.5014 3.2800616192035648E-01
2L_3832859_SNP A G 0.3352 61 121 0.3839 1.7435637966711293E-01
2L_3832866_SNP T G 0.3077 56 126 0.09509 2.0746610759669586E-02
2L_3832903_SNP A T 0.05435 10 174 0.5628 3.3955879846199477E-01
2L_3832919_SNP A C 0.4162 72 101 0.5919 3.2751984601826578E-01
2L_3832932_SNP G A 0.05405 10 175 0.5171 3.2276995282979637E-01
2L_3832934_SNP A T 0.05405 10 175 0.5063 3.1289631145010055E-01
2L_3832936_SNP C A 0.07143 13 169 0.7724 6.6977859211448598E-01
2L_3832941_SNP T A 0.3152 58 126 0.4376 7.1980960290539464E-01
2L_3832942_SNP A T 0.05759 11 180 0.6342 3.9634908765825061E-01
2L_3832947_SNP C A 0.1958 37 152 0.4552 2.8368513543862628E-01
2L_3832948_SNP T A 0.05759 11 180 0.6342 3.9634908765825061E-01
2L_3832950_SNP A C 0.3102 58 129 0.8983 8.7323644406272161E-01
2L_3832953_SNP A T 0.3065 57 129 0.969 8.2688811782945226E-01
2L_3832985_SNP T C 0.08197 15 168 0.8922 7.2837492433511364E-01
2L_3832986_SNP G A 0.07407 14 175 0.8588 7.3626063494243388E-01
2L_3832995_SNP T C 0.4111 74 106 0.3063 2.0899287749821638E-01
2L_3833035_SNP C T 0.09596 19 179 0.5873 3.0855133554408620E-01
2L_3833038_SNP T C 0.1734 30 143 0.2253 1.1417089566002514E-01
2L_3833045_SNP G T 0.1534 29 160 0.2186 1.0169224815034617E-01
2L_3833064_SNP C A 0.4521 85 103 0.4812 3.3589590025771110E-01
2L_3833174_SNP G C 0.07143 14 182 0.1671 3.9736708393280473E-01
2L_3833212_SNP A G 0.159 31 164 0.9889 7.3499949729274106E-01
2L_3833311_SNP G A 0.2593 49 140 0.2673 2.1148494449933708E-01
2L_3833360_SNP A C 0.2381 45 144 0.1088 5.2116759621934079E-02
2L_3833405_SNP A G 0.2406 45 142 0.2678 1.9019032183130968E-01
2L_3833442_SNP G A 0.4541 84 101 0.02016 8.1625490810858480E-03
2L_3833446_SNP A G 0.09574 18 170 0.4988 5.3303616851831626E-01
2L_3833451_SNP A C 0.1702 32 156 0.05889 3.4799063800181669E-02
2L_3833472_SNP A G 0.2727 51 136 0.5567 4.6589178822714605E-01
2L_3833481_SNP C T 0.3506 61 113 0.3713 2.4767662414176195E-01
2L_3833513_SNP G A 0.05525 10 171 0.8525 9.6760498118811378E-01
2L_3833523_SNP A G 0.3956 72 110 0.77 6.8532909118949292E-01
2L_3833530_SNP C T 0.2819 53 135 0.6645 4.4618206294988094E-01
2L_3833561_SNP C A 0.05495 10 172 0.941 9.4894620505167626E-01
2L_3833569_SNP C A 0.1217 23 166 0.847 7.7762032711303852E-01
2L_3833581_SNP T C 0.05759 11 180 0.4114 6.5374044458285008E-01
2L_3833586_SNP A G 0.3069 58 131 0.5563 6.0028272547931971E-01
2L_3833744_SNP A C 0.2842 52 131 0.4506 5.5154055563825499E-01
2L_3834124_SNP T C 0.07614 15 182 0.3785 2.5149160012479388E-01
2L_3834186_SNP A G 0.07653 15 181 0.6842 4.3791663263529046E-01
2L_3834248_SNP A G 0.3297 60 122 0.1901 9.9881484297669298E-02
2L_3834255_SNP A G 0.1389 25 155 0.7782 4.4217996060612652E-01
2L_3834256_DEL G GTTGGG 0.1397 25 154 0.1096 7.4308286031923104E-02
2L_3834267_SNP T C 0.4837 89 95 0.2685 2.2843099584365945E-01
2L_3834290_SNP A G 0.09896 19 173 0.9157 9.8438190513602386E-01
2L_3834413_SNP T G 0.0603 12 187 0.3782 5.6988966780584815E-01
2L_3834483_INS TT T 0.1061 19 160 0.9045 9.5839036561595570E-01
2L_3834486_SNP A G 0.08242 15 167 0.8247 9.8956500491492094E-01
2L_3834515_INS TCT T 0.4583 77 91 0.2237 1.9077463548496998E-01
2L_3834587_SNP T A 0.2073 40 153 0.9814 8.4267253662566355E-01
2L_3834623_SNP C T 0.2781 52 135 0.04117 1.9259252523427264E-02
2L_3834660_SNP T G 0.1604 30 157 0.01331 1.2489800509491288E-02
2L_3834730_SNP G A 0.3583 67 120 0.1404 8.5096638228521648E-02
2L_3834746_SNP C T 0.3478 64 120 0.28 1.9081302984166626E-01
2L_3834748_SNP T C 0.3667 66 114 0.3547 2.9351521813331871E-01
2L_3834751_SNP G T 0.4134 74 105 0.3965 5.1487292206188839E-01
2L_3834762_SNP T G 0.2022 37 146 0.5202 3.6816876646525976E-01
2L_3834794_SNP C G 0.1623 31 160 0.2317 4.2193983799459978E-01
2L_3834795_SNP G A 0.1728 33 158 0.2657 4.4471308598962689E-01
2L_3834829_SNP G A 0.1522 28 156 0.6379 7.0351244326998386E-01
2L_3834838_DEL T TAT 0.381 64 104 0.7963 8.9709278090071443E-01
2L_3834843_SNP A T 0.372 61 103 0.4853 3.6917925221179015E-01
2L_3834914_SNP C T 0.3931 68 105 0.935 7.2933941600252883E-01
2L_3834987_INS ATGTTGAACA A 0.1944 35 145 0.4537 5.0633863344521313E-01
2L_3834998_INS GGTTTTTATTCG C 0.1944 35 145 0.503 5.8286102217391678E-01
2L_3835023_DEL T TAAT 0.07692 13 156 0.6946 8.5025420322304113E-01
2L_3835127_SNP C T 0.2263 43 147 0.444 6.1390380156133184E-01
2L_3835229_SNP A C 0.2 37 148 0.505 6.0020590536422913E-01
2L_3835443_SNP C T 0.3184 57 122 0.2562 3.7869181413894604E-01
2L_3835569_SNP C T 0.09794 19 175 0.7836 9.0232439920890628E-01
2L_3835601_SNP A C 0.08205 16 179 0.3894 5.0205666928443593E-01
2L_3835670_SNP T C 0.07216 14 180 0.3222 4.2216481357432534E-01
2L_3835689_SNP C T 0.2147 38 139 0.545 6.5960721197823380E-01
2L_3835736_DEL G GGGCCTTTGTGG 0.06952 13 174 0.6714 8.1534600797264223E-01
2L_3835789_SNP C T 0.2809 50 128 0.000161 5.9255632220876204E-05
2L_3835836_SNP G A 0.05556 10 170 0.9979 6.2415784961990894E-01
2L_3835913_SNP T C 0.06557 12 171 0.9545 5.9546751073318160E-01
2L_3835920_SNP A G 0.06667 12 168 0.7596 4.2004984722843774E-01
2L_3835931_SNP G A 0.06593 12 170 0.9116 7.1736369499664154E-01
2L_3835933_SNP T A 0.2809 50 128 0.04058 1.6986744705283767E-02
2L_3835944_DEL A AATAG 0.06283 12 179 0.09778 5.9818908676581753E-02
2L_3835965_SNP C T 0.06316 12 178 0.09775 5.9416365978403302E-02
2L_3835995_SNP A G 0.2514 45 134 0.0773 6.7402313670653288E-02
2L_3836045_SNP G C 0.1412 25 152 0.0001069 5.6856212899117603E-04
2L_3836064_SNP G A 0.08743 16 167 0.687 6.7770672080332672E-01
2L_3836086_SNP C G 0.08743 16 167 0.6619 6.4088036978412788E-01
2L_3836113_SNP G T 0.1412 25 152 0.8507 9.3471302834497250E-01
2L_3836140_SNP T G 0.08901 17 174 0.0412 5.2588736602794908E-02
2L_3836240_SNP C G 0.1742 31 147 0.01391 9.1580345433796527E-03
2L_3836254_SNP G A 0.06011 11 172 0.08713 6.2740241092094001E-02
2L_3836538_SNP A G 0.07732 15 179 0.08 9.9339813188159209E-02
2L_3836757_SNP G A 0.2778 50 130 0.06328 8.1269810174309523E-02
2L_3836758_SNP C T 0.2737 49 130 0.09555 1.1937556924359216E-01
2L_3836765_SNP A G 0.05263 10 180 0.5939 4.2023436073363651E-01
2L_3836766_SNP C T 0.1413 26 158 0.5779 4.3041807773333385E-01
2L_3836778_SNP C T 0.339 60 117 0.1245 1.0269739125310828E-01
2L_3836779_SNP A T 0.2011 36 143 0.6613 5.5407772185553195E-01
2L_3836959_DEL C CCC 0.2159 38 138 0.9744 9.9691961597348033E-01
2L_3837014_SNP T A 0.241 47 148 0.1265 9.2375718092795100E-02
2L_3837018_SNP C A 0.2304 44 147 0.1461 1.0922225366533578E-01
2L_3837027_SNP A T 0.08673 17 179 0.8586 8.3307140342730457E-01
2L_3837032_SNP G C 0.08163 16 180 0.9284 7.5074805771785491E-01
2L_3837076_SNP A G 0.09945 18 163 0.7481 8.4708267727222419E-01
2L_3837085_SNP A C 0.08242 15 167 0.9734 8.3018126435476791E-01
2L_3837113_SNP T C 0.08197 15 168 0.9478 8.5390481864312606E-01
2L_3837134_SNP T C 0.08889 16 164 0.8851 9.7340613490778538E-01
2L_3837174_SNP A T 0.1044 19 163 0.7128 7.3283791761977923E-01
2L_3837186_SNP A G 0.08629 17 180 0.2428 1.1838897880627408E-01
2L_3837276_SNP T C 0.08475 15 162 0.8989 6.1676733588010180E-01
2L_3837329_SNP A G 0.414 77 109 0.6428 7.1408880761572813E-01
2L_3837362_SNP G A 0.4032 75 111 0.5694 6.1713856222857189E-01
2L_3837369_SNP T C 0.442 80 101 0.592 7.6790976165457292E-01
2L_3837377_SNP A C 0.1093 20 163 0.8516 8.2965364654510665E-01
2L_3837446_SNP G C 0.4098 75 108 0.4948 4.7685330773450441E-01
2L_3837464_SNP A G 0.2258 42 144 0.08176 6.0525585642405372E-02
2L_3837761_SNP G A 0.3743 70 117 0.07112 8.2845105755255971E-02
2L_3837917_SNP A G 0.373 69 116 0.2937 1.7810432606286897E-01
2L_3837983_SNP T C 0.1158 22 168 0.1891 3.1065775427304954E-01
2L_3838001_SNP A G 0.101 20 178 0.3297 2.2058456836634188E-01
2L_3838019_SNP A G 0.1469 26 151 0.8944 7.4930930603914336E-01
2L_3838058_SNP T C 0.1053 20 170 0.06594 8.3381944966443355E-02
2L_3838067_SNP G C 0.4918 90 93 0.3441 2.1353692165469396E-01
2L_3838085_SNP T C 0.08197 15 168 0.8833 7.5495173301418927E-01
2L_3838133_SNP T C 0.3895 67 105 0.584 2.8807692381766858E-01
2L_3838181_SNP A C 0.4389 79 101 0.4547 2.8199240493435718E-01
2L_3838211_SNP A G 0.1472 24 139 0.4603 7.8344059985019388E-01
2L_3838232_SNP C G 0.06989 13 173 0.8301 6.3937581719290770E-01
2L_3838236_SNP C T 0.06452 12 174 0.8956 6.9011388136770269E-01
2L_3838269_SNP A G 0.2394 45 143 0.151 1.1250378129843619E-01
2L_3838283_SNP G C 0.4615 84 98 0.2414 2.4065722423301827E-01
2L_3838331_SNP G A 0.382 68 110 0.1283 1.7350260526477557E-01
2L_3838358_SNP A G 0.4172 68 95 0.2399 1.5333858455025617E-01
2L_3838428_SNP A C 0.4375 70 90 0.7364 6.1007918513475401E-01
2L_3838436_SNP C T 0.1173 21 158 0.9458 8.3202291976049625E-01
2L_3838445_SNP C T 0.3478 56 105 0.4692 5.0368336314507056E-01
2L_3838502_SNP G C 0.2044 37 144 0.9235 8.4326978515065154E-01
2L_3838514_SNP C T 0.2637 48 134 0.9336 9.7947620419343984E-01
2L_3838566_SNP A G 0.1263 24 166 0.2648 2.2653149751989332E-01
2L_3838577_SNP A G 0.08205 16 179 0.8877 9.4368141340554579E-01
2L_3838584_DEL T TT 0.117 22 166 0.262 2.1204108392952936E-01
2L_3838594_SNP G A 0.2457 43 132 0.5867 6.0059900159888402E-01
2L_3838600_SNP A C 0.1316 25 165 0.376 3.4343805414616735E-01
2L_3838711_INS T TTAAACT 0.06522 12 172 0.6443 9.2566123060932282E-01
2L_3838744_SNP G A 0.2811 52 133 0.06334 6.9928811683484499E-02
2L_3838762_SNP A G 0.05181 10 183 0.8721 8.6831842054467367E-01
2L_3838801_SNP T A 0.4185 77 107 0.004244 4.7861971965588784E-03
2L_3838833_SNP T A 0.1027 19 166 0.4684 7.9106743083718656E-01
2L_3838854_SNP G A 0.1099 20 162 0.3707 5.6921459364420490E-01
2L_3838885_SNP C T 0.4497 76 93 0.01377 2.9943722287353891E-03
2L_3838890_SNP G T 0.4583 77 91 0.02819 8.8558445348397123E-03
2L_3838920_SNP T A 0.05978 11 173 0.426 6.7943520113800615E-01
2L_3839090_SNP C A 0.05 10 190 0.863 7.9250027051642324E-01
2L_3839145_SNP G A 0.1406 27 165 0.9936 6.7403543793737120E-01
2L_3839167_SNP G A 0.2304 44 147 0.242 2.1323414056892376E-01
2L_3839244_SNP C T 0.0914 17 169 0.3019 1.3003910211744207E-01
2L_3839253_SNP G A 0.435 77 100 0.08724 7.9084672321924759E-02
2L_3839348_SNP C A 0.1099 21 170 0.2734 3.9419568986851994E-01
2L_3839359_SNP T C 0.5 93 93 0.07037 1.1568524210951359E-01
2L_3839478_SNP T A 0.08854 17 175 0.5775 2.4708196915539249E-01
2L_3839498_SNP G A 0.4947 93 95 0.05403 4.9300954993171581E-02
2L_3839542_SNP A T 0.0567 11 183 0.7964 7.3664534794973402E-01
2L_3839551_INS T TT 0.4479 73 90 0.008089 9.9771322779179869E-03
2L_3839571_SNP C G 0.07179 14 181 0.2939 4.1437861382849206E-01
2L_3839581_SNP T G 0.1765 33 154 0.7322 8.0533887159664075E-01
2L_3839582_SNP C A 0.09783 18 166 0.6331 4.4845897292462722E-01
2L_3839605_SNP C G 0.1429 28 168 0.001687 2.5248806044586292E-03
2L_3839623_SNP C A 0.4074 77 112 0.05086 1.6916908337710843E-02
2L_3839646_SNP A T 0.3387 63 123 0.3525 1.7664172411704637E-01
2L_3839658_SNP G A 0.1263 25 173 0.7817 7.4652142885165196E-01
2L_3839815_SNP T G 0.3478 64 120 0.4511 3.3920854174504655E-01
2L_3839881_SNP C T 0.1371 27 170 0.8716 7.5006806809111881E-01
2L_3840206_SNP T A 0.06842 13 177 0.6342 9.7141075400912946E-01
2L_3840253_SNP C T 0.2513 47 140 0.38 3.3702319372223466E-01
2L_3840381_SNP C T 0.07407 14 175 0.8292 9.5382094242437654E-01
2L_3840407_SNP C G 0.2124 41 152 0.1051 8.7204400692373119E-02
2L_3840439_SNP T C 0.2606 49 139 0.2085 1.6851334608858748E-01
2L_3840457_SNP T G 0.3784 70 115 0.381 3.8038471176474131E-01
2L_3840459_SNP C A 0.3846 70 112 0.4219 4.4298497863940467E-01
2L_3840472_SNP T A 0.1224 24 172 0.1491 3.0719472287306493E-01
2L_3840478_SNP T C 0.09744 19 176 0.4565 3.2320351348522924E-01
2L_3840490_SNP T C 0.09794 19 175 0.4586 3.2314500259974566E-01
2L_3840497_SNP C T 0.3508 67 124 0.02113 3.3885399065108006E-02
2L_3840508_SNP C T 0.3833 69 111 0.01471 1.9528335396614745E-02
2L_3840525_SNP T G 0.4389 79 101 0.2308 2.2378403577090644E-01
2L_3840531_SNP T C 0.09794 19 175 0.4968 4.0411224007062274E-01
2L_3840629_SNP A C 0.2989 55 129 0.0476 5.8129408076555873E-02
2L_3840746_SNP A T 0.1354 26 166 0.4386 3.5184031676308369E-01
2L_3840761_SNP T C 0.07179 14 181 0.3865 5.8980250675773105E-01
2L_3841110_SNP A G 0.3424 63 121 0.5831 4.0806220067245658E-01
2L_3841135_SNP T A 0.4628 87 101 0.8937 7.1114359634772217E-01
2L_3841143_SNP G A 0.3797 71 116 0.8599 6.6985358582501753E-01
2L_3841147_SNP A C 0.3797 71 116 0.8179 6.1860575448709443E-01
2L_3841153_SNP T C 0.3757 71 118 0.8939 7.1350740637265608E-01
2L_3841158_SNP C T 0.3757 71 118 0.7246 5.3062043843037632E-01
2L_3841159_SNP G A 0.3777 71 117 0.3811 2.8347647287557742E-01
2L_3841197_SNP A G 0.2063 39 150 0.5688 6.3241928905893374E-01
2L_3841210_INS TACTTTTCCCCACGCAT T 0.06218 12 181 0.1525 1.4292271675104307E-01
2L_3841211_SNP A G 0.1657 30 151 0.978 9.8391660306959983E-01
2L_3841212_SNP T C 0.1648 30 152 0.9723 9.8673381810244287E-01
2L_3841239_SNP T C 0.1534 29 160 0.7391 4.5985669860582390E-01
2L_3841286_SNP G C 0.05 9 171 0.8164 7.1980847634782830E-01
2L_3841400_SNP C T 0.3956 72 110 0.8464 4.6710405200829064E-01
2L_3841436_SNP T G 0.06154 12 183 0.914 7.4166523888829572E-01
2L_3841466_SNP C T 0.1554 30 163 0.2522 2.5433266429503620E-01
2L_3841568_SNP T C 0.1649 32 162 0.6659 3.9672918116223166E-01
2L_3841601_SNP T G 0.1784 33 152 0.5504 8.6469550205460977E-01
2L_3841748_SNP A C 0.285 55 138 0.5411 7.4313662020756610E-01
2L_3841772_SNP A C 0.2577 50 144 0.911 8.1383876741880667E-01
2L_3841779_INS T TT 0.345 59 112 0.5811 5.4741612408430629E-01
2L_3841793_SNP A G 0.06186 12 182 0.454 4.7204244814242569E-01
2L_3841810_INS TT T 0.05233 9 163 0.4727 4.7082852099611550E-01
2L_3841903_SNP G A 0.4056 73 107 0.2099 3.5784327414590045E-01
2L_3841914_SNP G T 0.4057 71 104 0.3711 5.3839316687649919E-01
2L_3842090_SNP A T 0.4185 77 107 0.8301 8.7771062545658429E-01
2L_3842102_SNP G T 0.4148 73 103 0.9092 7.4595871882410525E-01
2L_3842151_SNP G A 0.4865 90 95 0.8616 6.2963681018947559E-01
2L_3842158_SNP T A 0.4121 75 107 0.805 6.0849029746397265E-01
2L_3842253_SNP A G 0.4917 89 92 0.6446 8.9774175901552800E-01
2L_3842332_SNP C A 0.4759 89 98 0.2791 2.4191473463544533E-01
2L_3842477_SNP C T 0.3105 59 131 0.3892 5.1004300959875981E-01
2L_3842483_SNP C T 0.3743 70 117 0.5206 7.5175218417766487E-01
2L_3842507_SNP A C 0.2062 40 154 0.631 7.8886241022781523E-01
2L_3842522_SNP A G 0.1947 37 153 0.8776 7.8270115249715133E-01
2L_3842523_SNP A G 0.2228 43 150 0.5458 6.3266523677748543E-01
2L_3842674_SNP C T 0.3743 70 117 0.2906 4.0228488589067468E-01
2L_3842679_SNP G A 0.3459 64 121 0.393 5.3082807557084510E-01
2L_3843006_SNP T G 0.055 11 189 0.9844 7.6109066563243277E-01
2L_3843070_SNP C T 0.1571 30 161 0.2008 3.8904812781457621E-01
2L_3843088_SNP T C 0.455 86 103 0.8309 6.6905619720523912E-01
2L_3843104_SNP A G 0.4656 88 101 0.9306 7.9983604932880525E-01
2L_3843132_SNP C T 0.1562 30 162 0.1617 1.7604750474983266E-01
2L_3843137_SNP C A 0.4709 89 100 0.8605 7.2521658371483166E-01
2L_3843168_SNP A C 0.1173 23 173 0.9073 9.5714551974499051E-01
2L_3843196_SNP G A 0.2461 47 144 0.2877 4.4374971409712716E-01
2L_3843197_SNP A G 0.2513 48 143 0.2437 3.6248861555164791E-01
2L_3843201_SNP C G 0.4839 90 96 0.5943 7.1188377919605150E-01
2L_3843202_INS TTTGGAAAATGC T 0.25 48 144 0.2719 3.5355174573314463E-01
2L_3843207_SNP G T 0.2552 49 143 0.3351 5.1848091866862345E-01
2L_3843208_SNP C A 0.2539 49 144 0.3157 4.9332463152164974E-01
2L_3843210_SNP G T 0.2579 49 141 0.3382 5.3715063865870905E-01
2L_3843213_SNP A T 0.2632 50 140 0.4053 6.1233633473661608E-01
2L_3843214_SNP G T 0.254 48 141 0.2988 4.6686277007010790E-01
2L_3843217_SNP T C 0.2579 49 141 0.3288 5.2179100299863834E-01
2L_3843218_SNP G T 0.2567 48 139 0.2616 3.9454926449642047E-01
2L_3843220_SNP A C 0.2552 49 143 0.321 4.9606680533758618E-01
2L_3843224_SNP T C 0.2526 48 142 0.2677 4.3687307783602858E-01
2L_3843226_INS ATTTTCCTCCAAGATAAATACATTTTTTAA A 0.2591 50 143 0.3409 5.2596009027598656E-01
2L_3843229_SNP C A 0.2632 50 140 0.2116 3.2762757775859053E-01
2L_3843235_SNP T A 0.2151 40 146 0.5331 6.0880667019161927E-01
2L_3843267_SNP A C 0.3681 67 115 0.7184 5.9452166598254919E-01
2L_3843300_SNP A C 0.05263 10 180 0.3751 2.7677712182425906E-01
2L_3843322_SNP G T 0.5 91 91 0.117 1.3053498532059449E-01
2L_3843324_SNP A T 0.4891 90 94 0.02589 3.3004491325523369E-02
2L_3843326_SNP A C 0.05051 10 188 0.06123 9.4902058706461623E-02
2L_3843384_SNP A G 0.452 80 97 0.2307 1.9707256500469950E-01
2L_3843397_SNP A C 0.1808 32 145 0.3142 3.3174798392024829E-01
2L_3843403_INS CTCC C 0.1778 32 148 0.3093 3.5385014042191099E-01
2L_3843409_SNP C T 0.1899 34 145 0.1457 1.2888179131416932E-01
2L_3843412_SNP T C 0.1913 35 148 0.548 4.6522766482447542E-01
2L_3843633_SNP A T 0.4481 82 101 0.5398 6.6011027840957848E-01
2L_3843745_SNP A C 0.07107 14 183 0.5462 3.9203372285614368E-01
2L_3843846_INS CCC GA 0.3439 65 124 0.3085 1.8920698669206126E-01
2L_3843853_INS CTCCA C 0.3457 65 123 0.3119 1.8682886337336568E-01
2L_3843857_SNP T C 0.1263 24 166 0.3659 2.7498877050248294E-01
2L_3843902_SNP T G 0.3392 58 113 0.6439 5.5933074013371975E-01
2L_3844005_SNP T C 0.3228 61 128 0.3108 2.1021144768803723E-01
2L_3844023_SNP G T 0.4 74 111 0.9263 8.5877836622786474E-01
2L_3844210_SNP C A 0.06383 12 176 0.9761 9.9817853395377165E-01
2L_3844277_SNP T C 0.1123 21 166 0.9054 4.9205595771889488E-01
2L_3844322_SNP A C 0.3262 61 126 0.9417 7.2692948220136588E-01
2L_3844330_SNP T C 0.3967 73 111 0.9365 8.8782460185501688E-01
2L_3844333_SNP A T 0.05584 11 186 0.4663 3.0000671424009551E-01
2L_3844338_SNP A G 0.06091 12 185 0.3275 1.9043589662704929E-01
2L_3844343_SNP C A 0.2581 48 138 0.6398 5.6322346169042126E-01
2L_3844349_SNP A T 0.4022 74 110 0.9642 9.4852313611336414E-01
2L_3844354_SNP C G 0.3387 63 123 0.8616 7.7925576401161423E-01
2L_3844363_SNP G C 0.4492 84 103 0.4551 3.8034561603072514E-01
2L_3844372_SNP C A 0.06111 11 169 0.8184 9.5201176400034293E-01
2L_3844463_SNP C G 0.2527 47 139 0.7992 3.9748300522514735E-01
2L_3844576_SNP C G 0.117 22 166 0.1826 1.9593149237470964E-01
2L_3844623_SNP C G 0.1467 27 157 0.3216 4.1581314913366996E-01
2L_3844629_SNP G T 0.4586 83 98 0.8787 7.2337319011406598E-01
2L_3844661_SNP G C 0.1543 29 159 0.4537 5.2879127713573471E-01
2L_3844679_SNP G A 0.3611 65 115 0.3875 2.7410278879382599E-01
2L_3844680_SNP A G 0.3631 65 114 0.4199 4.2198430314352686E-01
2L_3844698_SNP G T 0.1474 28 162 0.1423 1.6604384626760216E-01
2L_3844988_SNP A T 0.4809 88 95 0.6886 4.4987271904744164E-01
2L_3844994_SNP G T 0.4348 80 104 0.6347 3.9586924966792569E-01
2L_3844995_SNP C A 0.4389 79 101 0.6759 4.4794402738775863E-01
2L_3845015_SNP A G 0.4444 80 100 0.7441 5.0766935135158830E-01
2L_3845029_SNP T G 0.06417 12 175 0.7427 5.8429539932212826E-01
2L_3845031_SNP A T 0.0625 12 180 0.7692 6.1958573009275353E-01
2L_3845037_SNP A T 0.0625 12 180 0.7692 6.1958573009275353E-01
2L_3845045_SNP G T 0.462 85 99 0.8176 5.8439978755933675E-01
2L_3845051_SNP T G 0.06736 13 180 0.947 9.3928270814028292E-01
2L_3845055_SNP G T 0.06218 12 181 0.7662 6.1521328700993494E-01
2L_3845075_SNP T A 0.4451 81 101 0.8649 5.9458898926943249E-01
2L_3845077_SNP T C 0.05181 10 183 0.9461 7.6700582449694577E-01
2L_3845082_SNP T A 0.4341 79 103 0.7064 4.0166080240002722E-01
2L_3845086_SNP G A 0.4413 79 100 0.9342 6.1261628500185172E-01
2L_3845094_SNP T A 0.4749 85 94 0.8784 5.7892978583341304E-01
2L_3845393_SNP C T 0.3934 72 111 0.7842 4.4274295319418688E-01
2L_3845581_SNP T A 0.09845 19 174 0.8891 9.3150613602067334E-01
2L_3845847_SNP G C 0.4807 87 94 0.7611 8.1483127281565648E-01
2L_3845893_SNP G A 0.0929 17 166 0.8067 9.1686321354043832E-01
2L_3845902_SNP A G 0.05348 10 177 0.8873 4.2882272358939977E-01
2L_3845966_SNP G A 0.3777 71 117 0.9956 7.7979983067495018E-01
2L_3845968_SNP T G 0.369 69 118 0.8017 5.6333217340033559E-01
2L_3845975_SNP T A 0.1622 30 155 0.8345 9.1438748898442102E-01
2L_3845976_SNP T G 0.369 69 118 0.9391 7.3484740101820822E-01
2L_3845990_SNP A G 0.1429 28 168 0.9637 8.7149064552423683E-01
2L_3845991_SNP C G 0.1465 29 169 0.8064 7.4514302182195080E-01
2L_3846014_SNP G T 0.4255 80 108 0.9945 7.9933472270464545E-01
2L_3846029_SNP C A 0.4699 86 97 0.6116 5.3049161186690874E-01
2L_3846040_SNP G T 0.3441 64 122 0.9937 5.5224075030316144E-01
2L_3846062_SNP A T 0.3421 65 125 0.9556 6.7796731534424071E-01
2L_3846069_DEL T TTGCCCGCAAACGAAT 0.1818 32 144 0.5738 6.1671868055232004E-01
2L_3846087_SNP A G 0.06771 13 179 0.8999 9.7315927899538301E-01
2L_3846095_SNP T G 0.1179 23 172 0.9948 8.8706130961230101E-01
2L_3846121_SNP T C 0.06122 12 184 0.9261 8.1791261241095226E-01
2L_3846122_SNP T C 0.07179 14 181 0.9848 9.6302268757606169E-01
2L_3846154_DEL T TGCATT 0.06122 12 184 0.9261 8.1791261241095226E-01
2L_3846170_SNP A G 0.05641 11 184 0.9688 9.3165703237958020E-01
2L_3846174_SNP C G 0.4759 89 98 0.8315 8.7129225781920838E-01
2L_3846185_SNP T C 0.1905 36 153 0.86 6.5937298025421365E-01
2L_3846232_SNP T A 0.2151 40 146 0.1864 1.3596969518162094E-01
2L_3846270_SNP C T 0.2895 55 135 0.7252 9.1653466389041094E-01
2L_3846285_SNP G A 0.3226 60 126 0.8886 6.2475669585044913E-01
2L_3846321_SNP A G 0.2834 53 134 0.293 1.9893613620796058E-01
2L_3846327_SNP A C 0.05319 10 178 0.8581 4.0163164779808258E-01
2L_3846359_SNP C T 0.2286 40 135 0.1058 5.4311502526014153E-02
2L_3846371_SNP G C 0.3297 61 124 0.1458 1.2296391635301174E-01
2L_3846603_SNP C G 0.06771 13 179 0.9693 9.2998058676205708E-01
2L_3846750_SNP T C 0.3901 71 111 0.6644 9.7731453981125160E-01
2L_3846924_SNP C G 0.2128 40 148 0.1572 9.7005431717927193E-02
2L_3847006_SNP C G 0.4945 90 92 0.08078 2.1170824062469545E-02
2L_3847076_SNP T A 0.1685 30 148 0.3935 2.8591257630793399E-01
2L_3847118_SNP T A 0.4011 73 109 0.2125 2.3040182164203105E-01
2L_3847151_SNP T C 0.1889 34 146 0.1812 1.6576578136434117E-01
2L_3847155_SNP C A 0.2316 44 146 0.2125 2.0558100519588929E-01
2L_3847173_SNP A C 0.3446 61 116 0.2048 2.1108913020536579E-01
2L_3847209_DEL GA ATAGGTT 0.06091 12 185 0.5252 7.9604376611805594E-01
2L_3847210_SNP A T 0.3647 62 108 0.4621 4.4087308681084147E-01
2L_3847226_SNP G A 0.06091 12 185 0.5252 7.9604376611805594E-01
2L_3847236_SNP T A 0.3167 57 123 0.5581 4.6060680646080598E-01
2L_3847469_SNP A G 0.4556 82 98 0.5389 3.1251873385348250E-01
2L_3847491_SNP G A 0.4886 86 90 0.254 1.6710147750830884E-01
2L_3847747_SNP T C 0.2458 44 135 0.7269 4.1326932902691882E-01
2L_3847748_SNP G C 0.2678 49 134 0.6262 2.8970048996759590E-01
2L_3847753_DEL C CCCGATC 0.1006 18 161 0.1456 4.0335221948535928E-02
2L_3847763_SNP G A 0.05556 10 170 0.9334 9.1830340378455022E-01
2L_3847813_SNP T C 0.4262 78 105 0.9362 8.5605205320957756E-01
2L_3847854_SNP C G 0.06952 13 174 0.5278 4.9466502219796171E-01
2L_3847949_SNP T C 0.173 32 153 0.9516 6.9739287333737521E-01
2L_3847963_SNP A C 0.1295 25 168 0.331 2.0274428041897496E-01
2L_3847981_SNP G A 0.08021 15 172 0.8926 7.0713518864292380E-01
2L_3847988_SNP T A 0.1075 20 166 0.816 6.3200931791610571E-01
2L_3848015_SNP G A 0.07568 14 171 0.9084 8.0047396766697920E-01
2L_3848024_SNP T G 0.1198 23 169 0.2007 1.8701612902888920E-01
2L_3848030_INS ATGTAAATGACAAGCTTACA A 0.1398 26 160 0.4376 4.7719093024180592E-01
2L_3848035_SNP G T 0.4971 87 88 0.7467 7.1865405494418977E-01
2L_3848041_SNP C A 0.4773 84 92 0.8882 6.7330663843258620E-01
2L_3848046_SNP G A 0.05587 10 169 0.7485 8.5598853293685329E-01
2L_3848063_SNP A G 0.1217 23 166 0.6034 5.6561353123369462E-01
2L_3848072_SNP G A 0.2486 46 139 0.9436 7.0137359807732269E-01
2L_3848085_SNP A G 0.1186 23 171 0.4249 4.9506356965385034E-01
2L_3848089_SNP T C 0.3279 60 123 0.8722 6.0184390542554889E-01
2L_3848092_SNP C T 0.4302 74 98 0.8157 9.9180219642078937E-01
2L_3848118_SNP T C 0.4348 80 104 0.8119 7.4744059589258260E-01
2L_3848125_INS AAG A 0.1753 34 160 0.3648 5.1886743283003134E-01
2L_3848142_SNP G T 0.1706 29 141 0.295 3.6493296778266904E-01
2L_3848143_SNP G A 0.1839 32 142 0.4429 5.7668876612234343E-01
2L_3848152_SNP G T 0.09143 16 159 0.4369 3.4198973534578514E-01
2L_3848162_SNP T G 0.2461 47 144 0.787 8.6415186335732841E-01
2L_3848164_SNP G A 0.2656 51 141 0.6769 6.9920745056196210E-01
2L_3848169_SNP A T 0.1649 31 157 0.9193 9.8026877106481292E-01
2L_3848170_SNP G A 0.1693 32 157 0.8572 7.3718848655439961E-01
2L_3848177_SNP A G 0.2694 52 141 0.6903 7.2334378065187721E-01
2L_3848178_SNP T C 0.2656 51 141 0.6832 7.1525668156717293E-01
2L_3848183_SNP G A 0.2632 50 140 0.6258 6.6384372430158578E-01
2L_3848185_SNP T C 0.267 51 140 0.7525 7.8934260906167208E-01
2L_3848195_SNP C T 0.3602 67 119 0.9137 7.5409032256145425E-01
2L_3848196_SNP T G 0.08333 16 176 0.4883 3.4966164316434278E-01
2L_3848522_DEL C TT 0.1087 20 164 0.7976 8.3879012560422650E-01
2L_3848525_SNP A T 0.09744 19 176 0.2898 3.9227932888828521E-01
2L_3848587_SNP G A 0.3478 64 120 0.2248 2.1666027592723691E-01
2L_3848590_INS TGGTAT T 0.371 69 117 0.2766 2.9706475373839414E-01
2L_3848603_SNP G C 0.1186 23 171 0.9029 6.4989209266953996E-01
2L_3848609_SNP C A 0.1503 29 164 0.9804 8.7282236334704499E-01
2L_3848623_SNP A T 0.06533 13 186 0.8559 6.3474761208414998E-01
2L_3848626_SNP T C 0.3421 65 125 0.4388 2.8534373972815807E-01
2L_3848674_SNP A T 0.1071 21 175 0.3732 5.1663076159176735E-01
2L_3848774_SNP G A 0.264 47 131 0.4447 3.1167829100421296E-01
2L_3848808_SNP G T 0.2265 41 140 0.5444 5.3169915749523855E-01
2L_3848885_SNP A G 0.4516 84 102 0.25 1.7569941541037415E-01
2L_3848892_SNP T A 0.4545 85 102 0.2564 1.6936620757984600E-01
2L_3848913_SNP G C 0.4521 85 103 0.2585 1.7003543423144429E-01
2L_3848937_SNP T C 0.09341 17 165 0.5532 4.3264710958561692E-01
2L_3848951_SNP G C 0.4785 89 97 0.3336 3.1438354723887163E-01
2L_3849020_DEL A AGTTTGC 0.07812 15 177 0.04238 5.8863054733114047E-02
2L_3849043_SNP T A 0.2865 53 132 0.01713 2.2223495811956040E-02
2L_3849077_SNP G A 0.3242 59 123 0.1232 7.9913534600976860E-02
2L_3849098_SNP C A 0.3425 62 119 0.1083 8.0139085981588129E-02
2L_3849317_SNP A G 0.4725 86 96 0.4013 5.2116716939974927E-01
2L_3849351_SNP A T 0.3723 70 118 0.5147 4.8951594697872514E-01
2L_3849398_SNP G A 0.3947 75 115 0.4821 3.7307860848113050E-01
2L_3849487_SNP T C 0.4751 86 95 0.1037 3.4250893111718465E-02
2L_3849495_SNP A C 0.2811 52 133 0.5016 3.4052943413313186E-01
2L_3849641_SNP A G 0.4615 84 98 0.1833 1.0964018031441303E-01
2L_3849682_SNP T A 0.2989 55 129 0.01497 1.4265408915445421E-02
2L_3849702_SNP G C 0.2253 41 141 0.1779 8.6766217114329969E-02
2L_3849710_SNP C T 0.3842 68 109 0.05017 3.9671485816695731E-02
2L_3849712_SNP A T 0.09605 17 160 0.3215 4.0584488724006751E-01
2L_3849921_SNP C T 0.05076 10 187 0.7888 7.4679631040944006E-01
2L_3849922_SNP G T 0.1406 27 165 0.009116 4.3486167442922143E-03
2L_3849958_SNP G C 0.3946 73 112 0.04376 1.4124752197215712E-02
2L_3850018_INS CT C 0.157 27 145 0.9508 9.4574582236442217E-01
2L_3850019_SNP T A 0.2037 33 129 0.6381 5.0614633513058438E-01
2L_3850121_SNP G A 0.4945 90 92 0.6892 8.9417414942095796E-01
2L_3850225_SNP A C 0.4216 78 107 0.09418 5.6057261510771450E-02
2L_3850248_SNP T C 0.3492 66 123 0.122 9.6881594457580378E-02
2L_3850259_SNP A T 0.4599 86 101 0.2304 1.8664365899408331E-01
2L_3850280_SNP G A 0.1087 20 164 0.5017 3.0526705465373316E-01
2L_3850470_SNP C A 0.3027 56 129 0.0322 6.1056870335942377E-02
2L_3850559_SNP A G 0.3587 66 118 0.1135 1.3051678908200270E-01
2L_3850597_SNP C T 0.3568 66 119 0.1682 2.1197229091029368E-01
2L_3850637_SNP G C 0.0929 17 166 0.9227 9.5837507369852948E-01
2L_3850686_SNP G T 0.05528 11 188 0.319 4.0490212515138846E-01
2L_3850700_SNP G T 0.4088 74 107 0.6877 9.0780098766291162E-01
2L_3850703_SNP T A 0.3155 59 128 0.6027 8.3583159859025380E-01
2L_3850713_SNP T A 0.2553 48 140 0.7877 8.8267707860285671E-01
2L_3850726_SNP T C 0.1302 25 167 0.1823 1.7606980923159277E-01
2L_3850765_SNP C G 0.06283 12 179 0.4146 2.9739542059105828E-01
2L_3850781_SNP A G 0.06771 13 179 0.7499 3.6516952357040100E-01
2L_3850872_INS GG G 0.1648 30 152 0.4105 4.2104169357130738E-01
2L_3850883_SNP T C 0.1711 32 155 0.5559 6.3510591432669572E-01
2L_3850886_SNP G A 0.06218 12 181 0.4455 2.7084161173175836E-01
2L_3850968_SNP T C 0.4054 75 110 0.4039 3.1946656965421916E-01
2L_3851149_SNP A G 0.1875 36 156 0.08554 4.7725517322355693E-02
2L_3851186_SNP T G 0.4696 85 96 0.708 7.0414470325452716E-01
2L_3851214_SNP A G 0.478 87 95 0.6387 6.6891906039918414E-01
2L_3851233_SNP G A 0.4649 86 99 0.7847 8.1265954170116073E-01
2L_3851267_SNP C T 0.05208 10 182 0.9934 9.8464075044628918E-01
2L_3851275_SNP A G 0.2287 43 145 0.1591 1.0865662642099416E-01
2L_3851482_SNP G T 0.1376 26 163 0.8214 8.7148229898135110E-01
2L_3851495_SNP A C 0.1368 26 164 0.8615 9.0682529679436874E-01
2L_3851501_SNP C A 0.1397 25 154 0.8943 9.2923234187079995E-01
2L_3851502_SNP T C 0.1263 24 166 0.7115 7.8606410769274715E-01
2L_3851513_SNP C G 0.1354 26 166 0.8463 8.8523706176524730E-01
2L_3851535_SNP T G 0.06383 12 176 0.9709 4.5951787776898567E-01
2L_3851541_SNP T G 0.1556 28 152 0.7877 8.8237666435117978E-01
2L_3851586_SNP C T 0.05181 10 183 0.5717 2.6099229342576213E-01
2L_3851589_SNP C G 0.09574 18 170 0.9751 6.9017310299247203E-01
2L_3851599_SNP G A 0.1319 24 158 0.7176 9.3755945679029229E-01
2L_3851608_SNP C G 0.06989 13 173 0.7143 6.5058498614639104E-01
2L_3851723_SNP A C 0.06771 13 179 0.8041 6.3335959414316556E-01
2L_3851762_SNP T C 0.1283 24 163 0.7266 6.8855765834140104E-01
2L_3851789_SNP C G 0.3506 61 113 0.6829 5.7928554958312306E-01
2L_3851839_SNP G A 0.07179 14 181 0.4697 3.9291644294828865E-01
2L_3851896_SNP T C 0.2131 39 144 0.2116 1.4631379135721134E-01
2L_3851904_INS TGTAT T 0.08377 16 175 0.9797 7.6528438691596357E-01
2L_3851908_SNP T A 0.1864 33 144 0.4508 3.1688773022261385E-01
2L_3851910_SNP T C 0.1459 27 158 0.5108 5.4733688083460674E-01
2L_3851912_INS TGTACAC T 0.06842 13 177 0.5833 7.1218120137616392E-01
2L_3851913_DEL A ACAGGCG 0.07027 13 172 0.9017 9.0120787714735728E-01
2L_3851925_SNP G A 0.2414 42 132 0.07905 6.5579596751931465E-02
2L_3851945_SNP C T 0.453 82 99 0.4056 4.6382328036615172E-01
2L_3852158_SNP A G 0.2849 53 133 0.9817 9.4918627038923864E-01
2L_3852278_SNP C T 0.1196 22 162 0.6084 5.7803870723726791E-01
2L_3852279_SNP A G 0.1231 24 171 0.9435 8.7163757113289453E-01
2L_3852283_SNP A G 0.3913 72 112 0.2731 3.2117008709795969E-01
2L_3852310_SNP G A 0.114 22 171 0.372 7.2337519112773552E-01
2L_3852339_SNP T A 0.06633 13 183 0.6932 5.1067554000329696E-01
2L_3852358_SNP A T 0.1122 22 174 0.4092 7.5912354344763866E-01
2L_3852379_SNP G A 0.1333 26 169 0.4007 5.9902468626351124E-01
2L_3852407_SNP C G 0.2486 46 139 0.8725 8.3186348924352871E-01
2L_3852429_SNP A C 0.1885 36 155 0.9497 9.9522808462912060E-01
2L_3852588_SNP G T 0.2722 49 131 0.2729 1.9478498774745168E-01
2L_3852722_SNP T G 0.375 69 115 0.3976 3.3198400215892310E-01
2L_3852773_SNP A T 0.1551 29 158 0.1302 1.6634784442559825E-01
2L_3852816_SNP G A 0.06091 12 185 0.9421 8.7145824724952181E-01
2L_3852832_SNP G A 0.2216 43 151 0.8238 9.6790515953154477E-01
2L_3852846_SNP G A 0.3946 73 112 0.6119 6.0732198189238806E-01
2L_3852857_SNP C T 0.2263 43 147 0.9863 9.6358154494340009E-01
2L_3852861_SNP A G 0.2135 41 151 0.9986 9.3045801494771585E-01
2L_3852890_SNP G A 0.4301 80 106 0.555 3.7253369857413077E-01
2L_3852964_SNP A T 0.2804 53 136 0.3404 2.2899172241806642E-01
2L_3852965_SNP G A 0.2804 53 136 0.3811 3.6286554268620752E-01
2L_3852967_SNP A C 0.2688 50 136 0.8174 9.8478837112899986E-01
2L_3852999_DEL C CCAGCTAC 0.3563 62 112 0.6429 5.8558715757654478E-01
2L_3853015_SNP T C 0.2473 46 140 0.3876 3.0115153225662161E-01
2L_3853379_SNP G T 0.1158 22 168 0.802 9.5732747733502377E-01
2L_3853383_SNP G A 0.1047 20 171 0.525 7.8960605321855448E-01
2L_3853387_INS GCTTTATCGG G 0.09524 18 171 0.6084 9.4878194283750872E-01
2L_3853400_SNP T C 0.06667 13 182 0.4361 5.7876877760870604E-01
2L_3853426_SNP C T 0.08586 17 181 0.4718 5.7310158890403617E-01
2L_3853540_SNP C T 0.08901 17 174 0.5809 2.5445920539194855E-01
2L_3853558_SNP A T 0.07614 15 182 0.2789 3.1626207291242991E-01
2L_3853564_SNP G T 0.1173 23 173 0.4411 4.6044862084966542E-01
2L_3853617_SNP G A 0.2623 48 135 0.8891 9.6262294494863143E-01
2L_3853643_SNP T A 0.4368 76 98 0.4351 3.9339360498506204E-01
2L_3853647_SNP A G 0.09091 18 180 0.1682 1.7171683108164104E-01
2L_3853648_SNP T A 0.09091 18 180 0.1682 1.7171683108164104E-01
2L_3853650_SNP A T 0.1676 31 154 0.1389 1.9755293868414769E-01
2L_3853652_INS TT T 0.1271 23 158 0.6645 6.1237357662968894E-01
2L_3853653_SNP G C 0.09091 18 180 0.1682 1.7171683108164104E-01
2L_3853655_SNP T A 0.05435 10 174 0.8284 6.5077409471920333E-01
2L_3853658_SNP G T 0.2889 52 128 0.02971 5.0717710963996687E-02
2L_3853659_SNP G A 0.06952 13 174 0.5003 6.5026412009162016E-01
2L_3853661_SNP T C 0.0804 16 183 0.1145 1.2448987972124392E-01
2L_3853675_SNP T A 0.1551 29 158 0.094 8.2517793996943117E-02
2L_3853679_SNP A C 0.06952 13 174 0.5003 6.5026412009162016E-01
2L_3853683_DEL GC TTT 0.1604 30 157 0.1031 1.3724437074244411E-01
2L_3853689_DEL GC CAT 0.1604 30 157 0.1031 1.3724437074244411E-01
2L_3853701_SNP A C 0.07653 15 181 0.06714 1.0757437036756223E-01
2L_3853704_DEL C AA 0.06989 13 173 0.504 6.5458224398529086E-01
2L_3853778_SNP T A 0.3667 66 114 0.3276 2.9420959184894935E-01
2L_3853796_SNP A G 0.06915 13 175 0.7869 7.1603772545094668E-01
2L_3853977_SNP C G 0.05181 10 183 0.8602 7.2679253378085651E-01
2L_3854056_SNP A G 0.4101 73 105 0.03327 3.3918235870020540E-02
2L_3854071_SNP T C 0.4086 76 110 0.01391 9.9244443123426996E-03
2L_3854190_SNP T A 0.07653 15 181 0.7203 8.6481954361251101E-01
2L_3854272_SNP A T 0.4551 81 97 0.3972 4.1296927743003808E-01
2L_3854276_SNP T A 0.06417 12 175 0.7425 8.5582998774371988E-01
2L_3854281_SNP T A 0.05181 10 183 0.7491 8.1746986793287280E-01
2L_3854329_INS TGCC T 0.1011 19 169 0.9204 6.5403986883893639E-01
2L_3854330_SNP G A 0.2857 50 125 0.3427 4.1110622827834287E-01
2L_3854405_SNP C T 0.3234 54 113 0.4142 3.3175509643546364E-01
2L_3854430_SNP A G 0.1235 21 149 0.8882 5.0591281430260304E-01
2L_3854448_SNP A T 0.459 84 99 0.3243 3.3450224814019258E-01
2L_3854586_SNP A G 0.05729 11 181 0.7486 6.2384700159244799E-01
2L_3854605_SNP C T 0.1359 25 159 0.9144 8.6699709958890703E-01
2L_3854671_SNP G A 0.1902 35 149 0.8997 8.5618135581743582E-01
2L_3854712_SNP A T 0.2674 50 137 0.6471 8.3989667768354770E-01
2L_3854715_SNP A G 0.2634 49 137 0.5769 7.8303405742105225E-01
2L_3854804_SNP G T 0.3224 59 124 0.7538 9.8018479183976681E-01
2L_3854911_SNP T C 0.08995 17 172 0.1272 2.0608893288573871E-01
2L_3854931_SNP T C 0.06842 13 177 0.07483 1.2660819740923712E-01
2L_3854957_DEL G GATG 0.1658 32 161 0.3009 3.5401595794013907E-01
2L_3854974_SNP G T 0.4365 79 102 0.5654 5.6460879393854480E-01
2L_3854978_SNP T A 0.1534 29 160 0.3512 5.5298917403877179E-01
2L_3854980_SNP A T 0.1497 28 159 0.4428 6.9653173367578103E-01
2L_3854982_DEL A ACTCGTTTGA 0.1534 29 160 0.3176 5.2896829070638263E-01
2L_3854997_SNP A C 0.1359 25 159 0.3979 3.4343214028553104E-01
2L_3855009_SNP G C 0.1667 32 160 0.2174 2.6219396255017680E-01
2L_3855017_SNP A G 0.4863 89 94 0.9949 8.4731795154894896E-01
2L_3855021_SNP A T 0.07071 14 184 0.06291 1.1052517576700005E-01
2L_3855038_SNP A C 0.3815 66 107 0.656 7.5282750835310241E-01
2L_3855067_SNP T C 0.1728 33 158 0.4238 5.1312422363800303E-01
2L_3855081_SNP T A 0.2054 38 147 0.2731 4.2338249647409443E-01
2L_3855125_SNP C G 0.1967 36 147 0.351 5.8329621544723775E-01
2L_3855189_SNP A C 0.08152 15 169 0.3357 8.0970650813862355E-01
2L_3855419_SNP T C 0.09043 17 171 0.4645 2.7862947811897065E-01
2L_3855427_SNP A C 0.06061 12 186 0.07806 1.0165332159087492E-01
2L_3855485_SNP C T 0.1481 28 161 0.2608 2.1878910506394456E-01
2L_3855487_SNP A G 0.05102 10 186 0.1188 1.4829471246896431E-01
2L_3855490_SNP T G 0.1622 30 155 0.6119 4.8834542737489117E-01
2L_3855561_DEL A AA 0.06842 13 177 0.07272 6.2440337531299968E-02
2L_3855562_SNP T A 0.1341 22 142 0.6547 4.9636696737545072E-01
2L_3855563_DEL T TC 0.105 19 162 0.7892 6.7942386488011464E-01
2L_3855625_SNP A G 0.2707 49 132 0.8759 7.8820870281216382E-01
2L_3855628_SNP C A 0.2722 49 131 0.8176 7.0222794279968581E-01
2L_3855637_SNP T C 0.2626 47 132 0.9632 9.3496264782121619E-01
2L_3855652_SNP A C 0.08065 15 171 0.7132 5.8081360429036533E-01
2L_3855655_SNP A T 0.1611 29 151 0.965 8.2298589394136679E-01
2L_3855662_SNP C A 0.05641 11 184 0.9727 9.0361851472124854E-01
2L_3855663_SNP T A 0.05641 11 184 0.9616 8.8997051810812966E-01
2L_3855665_SNP C T 0.05155 10 184 0.8875 9.2884478066200182E-01
2L_3855666_SNP G T 0.2191 39 139 0.9812 8.2392887027727779E-01
2L_3855681_DEL A AACCATA 0.1196 22 162 0.7522 7.6000343012379301E-01
2L_3855739_SNP G T 0.05181 10 183 0.4491 4.6058827405526004E-01
2L_3855767_SNP G A 0.07447 14 174 0.6115 3.6727043690593320E-01
2L_3855875_SNP A C 0.0973 18 167 0.7993 5.7613036248504768E-01
2L_3855884_SNP A T 0.1176 22 165 0.5143 8.8637007068108598E-01
2L_3856009_SNP A C 0.06633 13 183 0.1839 1.4622047630594093E-01
2L_3856020_SNP G A 0.05076 10 187 0.01516 2.4866614737993471E-02
2L_3856025_SNP C T 0.4222 76 104 0.4613 6.5916224686944047E-01
2L_3856033_SNP A C 0.1223 23 165 0.508 5.5583734049315159E-01
2L_3856041_SNP G A 0.2065 38 146 0.4059 3.2830176428607150E-01
2L_3856044_SNP A C 0.2216 37 130 0.4523 3.5255407692061269E-01
2L_3856045_SNP A C 0.2067 37 142 0.3958 5.2022443149490427E-01
2L_3856054_SNP C A 0.2155 39 142 0.5645 4.1455559909002049E-01
2L_3856055_SNP T C 0.05851 11 177 0.7847 4.6564109144312205E-01
2L_3856342_SNP A G 0.3661 67 116 0.7506 5.1556064574855276E-01
2L_3856344_SNP C T 0.1979 38 154 0.24 3.3218132655664645E-01
2L_3856380_SNP G A 0.2663 49 135 0.6506 6.4966609520774288E-01
2L_3856388_SNP T C 0.2162 40 145 0.4467 5.2409626921178221E-01
2L_3856404_SNP T G 0.4754 87 96 0.0706 1.8132032394353059E-01
2L_3856414_SNP T A 0.3514 65 120 0.5187 6.6371586343974243E-01
2L_3856417_SNP A T 0.2131 39 144 0.2894 3.5287696460926887E-01
2L_3856424_SNP C A 0.227 42 143 0.3222 3.9659933912101719E-01
2L_3856433_INS AA A 0.2147 38 139 0.2736 6.4878523586840364E-01
2L_3856437_SNP T C 0.2363 43 139 0.4164 4.7475206352178223E-01
2L_3856440_SNP C A 0.2353 44 143 0.4384 5.3358559896127378E-01
2L_3856444_SNP C T 0.2366 44 142 0.4412 5.3374276437566848E-01
2L_3856449_SNP A C 0.2258 42 144 0.3872 4.5534581520476602E-01
2L_3856455_SNP G T 0.2228 41 143 0.3813 4.7697256507228669E-01
2L_3856463_SNP T A 0.1481 28 161 0.1557 2.2953789474680519E-01
2L_3856488_SNP T G 0.2873 52 129 0.4025 6.7117064027673523E-01
2L_3856495_SNP T A 0.4556 82 98 0.2623 2.0454682899922194E-01
2L_3856501_SNP T C 0.2556 46 134 0.2533 3.9341198514416520E-01
2L_3856510_SNP C T 0.2083 35 133 0.02672 2.6090903330608459E-02
2L_3856554_SNP A G 0.1979 37 150 0.02471 2.5087279274059845E-02
2L_3856575_SNP G A 0.4492 84 103 0.3898 4.7017861664789595E-01
2L_3856590_SNP C T 0.2703 50 135 0.0181 1.6961927999030044E-02
2L_3856599_SNP C T 0.4492 84 103 0.4035 4.9995977107704104E-01
2L_3856606_SNP T A 0.4492 84 103 0.3351 4.1815529772818538E-01
2L_3856612_SNP G C 0.4086 76 110 0.6724 8.1928262140292452E-01
2L_3856667_SNP A G 0.117 20 151 0.1525 2.2892179897485487E-01
2L_3856742_SNP T C 0.4462 83 103 0.8667 9.6481866436425245E-01
2L_3856754_SNP A G 0.06044 11 171 0.8097 7.4418598000212466E-01
2L_3856838_SNP A G 0.1554 30 163 0.3974 5.2171654422532043E-01
2L_3856843_SNP A G 0.05114 9 167 0.5402 4.0535106212117755E-01
2L_3856861_SNP C T 0.4438 79 99 0.4158 3.6366300086483483E-01
2L_3856908_SNP C T 0.4624 86 100 0.2897 3.0109705567223644E-01
2L_3857052_SNP G A 0.08511 16 172 0.1464 1.1416131306568633E-01
2L_3857104_SNP C A 0.07927 13 151 0.7242 6.5627163902169783E-01
2L_3857131_SNP T A 0.3583 67 120 0.5968 4.6182558435539944E-01
2L_3857143_DEL C CC 0.05051 10 188 0.1465 1.5526777284760829E-01
2L_3857171_SNP C T 0.4778 86 94 0.5278 4.0631178053889494E-01
2L_3857176_SNP C T 0.2955 52 124 0.2877 2.0764376563457698E-01
2L_3857214_SNP G C 0.07568 14 171 0.6078 6.1141545906857364E-01
2L_3857219_SNP T C 0.2989 55 129 0.3235 2.2984113974911191E-01
2L_3857237_SNP A G 0.2674 50 137 0.5773 4.4431295975751350E-01
2L_3857246_SNP A G 0.2713 51 137 0.4304 3.0501643157353886E-01
2L_3857288_SNP T C 0.08108 15 170 0.7239 9.0762898387038449E-01
2L_3857303_SNP A G 0.2697 48 130 0.6318 4.6396353033283788E-01
2L_3857356_SNP T G 0.467 85 97 0.2831 1.1712425327288689E-01
2L_3857445_INS GGCCGAATC G 0.107 20 167 0.1653 7.8438814225504735E-02
2L_3857462_SNP A G 0.05584 11 186 0.5071 6.0298074444914218E-01
2L_3857470_SNP T C 0.3351 62 123 0.7244 4.8620336235070671E-01
2L_3857766_DEL A AA 0.06316 12 178 0.02799 8.3368079392695749E-02
2L_3857778_INS AA A 0.09202 15 148 0.3301 6.0910719869003760E-01
2L_3857794_SNP T G 0.4365 79 102 0.8244 6.7958667869744194E-01
2L_3858051_SNP T C 0.4817 79 85 0.876 8.0987694543300337E-01
2L_3858073_SNP T C 0.06736 13 180 0.8094 4.7283193934498013E-01
2L_3858215_DEL G GAAAGACG 0.05914 11 175 0.2729 2.2513204030235445E-01
2L_3858221_SNP G C 0.3841 63 101 0.7642 7.8394726701506445E-01
2L_3858255_SNP C A 0.09677 18 168 0.6672 4.1172561797492324E-01
2L_3858257_SNP G C 0.08743 16 167 0.8999 6.5412406756349195E-01
2L_3858263_SNP G C 0.3672 65 112 0.8687 7.4828606293644295E-01
2L_3858274_SNP T C 0.08377 16 175 0.4984 6.5368179803919602E-01
2L_3858280_SNP G A 0.1011 18 160 0.4611 3.0669094143572628E-01
2L_3858291_SNP T G 0.2404 44 139 0.75 5.1056576025216094E-01
2L_3858297_SNP A G 0.2591 50 143 0.8826 7.5300664534736250E-01
2L_3858313_SNP C T 0.1868 34 148 0.3232 5.1438051662487383E-01
2L_3858321_SNP T C 0.1703 31 151 0.4295 2.8060441604389130E-01
2L_3858344_SNP T C 0.1217 23 166 0.2358 3.3385396102795284E-01
2L_3858397_SNP C T 0.2186 40 143 0.9001 9.5685310136101753E-01
2L_3858403_DEL C CTTAAGGCAGC 0.2262 38 130 0.9448 8.9447299204712261E-01
2L_3858475_SNP A C 0.05181 10 183 0.6967 5.6154257985097622E-01
2L_3858505_SNP C T 0.05102 10 186 0.8769 6.6279591250177938E-01
2L_3858545_SNP C T 0.4185 77 107 0.4509 6.3689716131268814E-01
2L_3858546_SNP T C 0.0829 16 177 0.276 5.0293705779799802E-01
2L_3858652_SNP T C 0.09783 18 166 0.9284 8.9637771938087596E-01
2L_3858655_SNP T C 0.3421 65 125 0.9732 8.5075170481675455E-01
2L_3858663_SNP G T 0.3543 62 113 0.4497 4.5470616131956010E-01
2L_3858707_SNP A C 0.2684 51 139 0.5894 8.8936201855613672E-01
2L_3858734_SNP G A 0.09043 17 171 0.9152 9.9459896223383115E-01
2L_3858772_INS GAG G 0.3064 53 120 0.6184 6.0991758743567281E-01
2L_3858782_SNP T G 0.35 63 117 0.7034 4.6296015883240360E-01
2L_3858793_SNP A T 0.1649 31 157 0.4578 5.5255973335123820E-01
2L_3858809_SNP C T 0.2044 37 144 0.3851 4.8866022537747744E-01
2L_3858835_SNP C T 0.2222 42 147 0.8227 7.2295634643187523E-01
2L_3858894_SNP T A 0.1044 19 163 0.726 9.7297773373357066E-01
2L_3858903_SNP C T 0.2169 41 148 0.7845 7.0277359770016079E-01
2L_3858911_SNP A T 0.1285 23 156 0.9283 7.0926027981520723E-01
2L_3858923_SNP T C 0.07027 13 172 0.708 5.3370455319947319E-01
2L_3858986_SNP T C 0.1134 22 172 0.6085 6.7405196162596004E-01
2L_3859014_SNP T C 0.1179 23 172 0.8248 8.3143031127764455E-01
2L_3859056_DEL C CTCAC 0.1724 30 144 0.5369 3.6405538226094458E-01
2L_3859199_SNP G T 0.5 91 91 0.5528 5.5161168952771078E-01
2L_3859200_INS GG G 0.05208 10 182 0.1151 8.7639316359472974E-02
2L_3859215_SNP T C 0.2582 47 135 0.5133 5.1635928483079607E-01
2L_3859219_SNP T C 0.3051 54 123 0.6772 8.2134259033331047E-01
2L_3859272_SNP A G 0.3672 65 112 0.2584 1.8380421368494448E-01
2L_3859388_SNP T C 0.1333 26 169 0.7921 7.6255667686740491E-01
2L_3859396_SNP T G 0.3152 58 126 0.3708 3.2179562301192610E-01
2L_3859541_SNP T G 0.1469 26 151 0.4747 5.4651492751376929E-01
2L_3859580_SNP T A 0.0567 11 183 0.03557 7.4062748181469143E-02
2L_3859591_SNP A G 0.09278 18 176 0.481 6.4906205350047774E-01
2L_3859672_SNP T C 0.2834 53 134 0.5045 3.6492361814796292E-01
2L_3859673_SNP G A 0.3716 68 115 0.9623 6.7820965473619599E-01
2L_3859676_SNP A G 0.1399 27 166 0.4428 3.9748100317010326E-01
2L_3859720_SNP T C 0.3838 71 114 0.7753 9.4140327671011637E-01
2L_3859739_SNP G A 0.377 69 114 0.8907 8.3446856997777941E-01
2L_3859752_SNP G A 0.3737 71 119 0.6921 6.6898119838811720E-01
2L_3859775_SNP T G 0.4525 81 98 0.6347 7.1378570320145163E-01
2L_3859806_SNP G A 0.4096 77 111 0.953 6.9696171973461474E-01
2L_3859870_SNP C T 0.2094 40 151 0.8867 7.2542560724788341E-01
2L_3859876_DEL T TT 0.5 90 90 0.8208 9.2803562153897190E-01
2L_3860049_SNP T C 0.1622 30 155 0.4118 5.4170367243867990E-01
2L_3860060_SNP A G 0.3278 59 121 0.9222 9.4575502760078345E-01
2L_3860065_SNP T G 0.1481 28 161 0.4284 5.2734541315165617E-01
2L_3860224_SNP T C 0.2979 56 132 0.09499 4.6132907186428637E-02
2L_3860230_SNP G A 0.2381 45 144 0.08154 2.4448946979250000E-02
2L_3860245_SNP A G 0.3957 74 113 0.3616 4.3296670373808843E-01
2L_3860257_SNP T C 0.326 59 122 0.3152 3.3997892409175090E-01
2L_3860276_SNP T C 0.3441 64 122 0.9122 6.9481794627707383E-01
2L_3860324_SNP T G 0.3622 67 118 0.4448 4.4095944646731644E-01
2L_3860325_SNP T G 0.3602 67 119 0.4751 4.5634871292920631E-01
2L_3860362_SNP T A 0.08466 16 173 0.8348 5.9935544528291373E-01
2L_3860384_SNP C T 0.3548 66 120 0.775 5.7060594749789806E-01
2L_3860389_SNP T A 0.3568 66 119 0.7204 5.4166601523444124E-01
2L_3860423_SNP T C 0.06154 12 183 0.5871 6.2848243526085856E-01
2L_3860465_SNP G A 0.05584 11 186 0.1953 1.5215377026110055E-01
2L_3860499_SNP A C 0.2584 46 132 0.5781 5.0077615807460307E-01
2L_3860515_SNP T A 0.3229 62 130 0.2949 1.0506372790383134E-01
2L_3860564_SNP A C 0.2283 42 142 0.4416 3.2595099483607426E-01
2L_3860584_SNP A C 0.09836 18 165 0.7497 4.9057327636062986E-01
2L_3860859_SNP T A 0.3135 58 127 0.4326 5.8985575117349154E-01
2L_3860882_SNP C G 0.1739 32 152 0.2736 5.5157167316163713E-01
2L_3860884_SNP T C 0.1648 30 152 0.3501 6.4740822769385087E-01
2L_3860922_SNP G C 0.09744 19 176 0.3274 2.0252344956202828E-01
2L_3860948_SNP T G 0.2063 39 150 0.345 2.3086131451372105E-01
2L_3860997_SNP A T 0.4286 78 104 0.2763 2.5070063067215531E-01
2L_3861000_SNP A G 0.3242 59 123 0.9302 9.9214473177688556E-01
2L_3861048_SNP C A 0.07368 14 176 0.5911 3.5886295921282640E-01
2L_3861052_SNP T C 0.06316 12 178 0.6521 7.4996945573509088E-01
2L_3861129_SNP A C 0.1207 21 153 0.7973 9.9416082957882235E-01
2L_3861130_SNP G A 0.2747 50 132 0.7591 6.8540424779885134E-01
2L_3861183_SNP C T 0.123 23 164 0.532 3.2784419145112986E-01
2L_3861218_INS CCTC C 0.3728 63 106 0.0491 3.6853924855167919E-02
2L_3861269_SNP T G 0.2108 39 146 0.3161 2.9643156704752349E-01
2L_3861275_SNP A T 0.07937 15 174 0.6883 9.7195742288552489E-01
2L_3861352_SNP A G 0.07895 15 175 0.6844 9.7685779242034398E-01
2L_3861414_SNP A T 0.09137 18 179 0.1864 2.4349710973882566E-01
2L_3861449_SNP C G 0.06452 12 174 0.9623 7.8905217075961076E-01
2L_3861457_SNP T A 0.1606 31 162 0.2681 3.5028845260635277E-01
2L_3861486_SNP C T 0.3387 63 123 0.292 4.0074577097983421E-01
2L_3861490_DEL T TAT 0.193 33 138 0.2365 2.1921361443525400E-01
2L_3861511_SNP T C 0.123 23 164 0.3077 3.3994734413538918E-01
2L_3861522_SNP C G 0.3602 67 119 0.9223 8.8205073605372653E-01
2L_3861543_SNP A T 0.3333 62 124 0.1028 1.2156030244457872E-01
2L_3861563_SNP A G 0.3558 58 105 0.06605 8.2095277509186715E-02
2L_3861570_SNP C G 0.2543 44 129 0.0927 7.8596775991689058E-02
2L_3861573_SNP A C 0.05759 11 180 0.6953 6.1524803305585718E-01
2L_3861576_SNP T C 0.2593 49 140 0.154 1.9114311152200447E-01
2L_3861582_SNP G A 0.2513 47 140 0.1157 1.1823603907164626E-01
2L_3861593_SNP G C 0.05759 11 180 0.6953 6.1524803305585718E-01
2L_3861594_SNP T A 0.05789 11 179 0.6977 6.2425885218817423E-01
2L_3861596_SNP G A 0.05759 11 180 0.6953 6.1524803305585718E-01
2L_3861601_SNP T C 0.3869 65 103 0.2085 1.1984625610065625E-01
2L_3861609_SNP C G 0.05759 11 180 0.6953 6.1524803305585718E-01
2L_3861611_SNP T A 0.4645 85 98 0.6504 4.0701306167059137E-01
2L_3861624_SNP C A 0.4181 74 103 0.07837 4.5076401442619193E-02
2L_3861634_SNP C A 0.1564 28 151 0.06016 8.9704171364270113E-02
2L_3861639_SNP A C 0.09596 19 179 0.3623 4.8684717808831746E-01
2L_3861640_SNP A C 0.09596 19 179 0.3623 4.8684717808831746E-01
2L_3861641_SNP G T 0.2135 41 151 0.1523 2.6580938149809175E-01
2L_3861644_SNP A C 0.09596 19 179 0.3623 4.8684717808831746E-01
2L_3861671_SNP T G 0.4728 87 97 0.7888 5.6106224526631010E-01
2L_3861699_SNP A G 0.3552 65 118 0.2522 1.3783557803132873E-01
2L_3861824_INS TTCCTCGTT T 0.1059 18 152 0.8787 8.8041187330004211E-01
2L_3861992_SNP T C 0.3441 64 122 0.6964 5.0427154154675835E-01
2L_3862131_SNP A C 0.3022 55 127 0.8721 8.6293676596817759E-01
2L_3862138_SNP G A 0.2989 55 129 0.7655 8.7411433260921800E-01
2L_3862151_SNP A G 0.3081 57 128 0.6033 5.1055059191800323E-01
2L_3862157_SNP C T 0.3118 58 128 0.9359 8.5873702482174585E-01
2L_3862197_SNP T G 0.3474 66 124 0.04148 4.3933876009671816E-02
2L_3862202_SNP A T 0.3094 56 125 0.02713 2.0387915783641873E-02
2L_3862212_INS AGT A 0.3626 66 116 0.9451 7.1919518574755403E-01
2L_3862214_SNP C A 0.2473 45 137 0.044 1.3700767846924733E-01
2L_3862215_DEL A AATAA 0.25 46 138 0.03089 6.9043629340962961E-02
2L_3862223_SNP A G 0.2816 49 125 0.02982 2.1934604088795003E-02
2L_3862237_SNP T A 0.2896 53 130 0.03893 2.8574857204081077E-02
2L_3862250_SNP C G 0.3476 65 122 0.03584 3.9928943385798221E-02
2L_3862252_SNP A G 0.06316 12 178 0.9097 8.1957765979583941E-01
2L_3862258_SNP C T 0.3444 62 118 0.9875 7.2857924613466585E-01
2L_3862262_SNP T A 0.3422 64 123 0.06322 7.9830233938859324E-02
2L_3862265_SNP A G 0.2606 49 139 0.06108 4.9259785210188943E-02
2L_3862271_SNP T A 0.3043 56 128 0.05398 7.0364333494252335E-02
2L_3862273_SNP T C 0.4216 78 107 0.1214 1.6527954668194222E-01
2L_3862276_INS G GTG 0.3495 65 121 0.05621 6.8061676545258909E-02
2L_3862296_SNP T A 0.358 63 113 0.8624 9.3091438685084682E-01
2L_3862297_SNP G T 0.3621 63 111 0.4853 7.3208758223918080E-01
2L_3862323_SNP T A 0.2832 49 124 0.02813 2.9025285585698064E-02
2L_3862334_SNP A C 0.3295 58 118 0.01464 3.3374243801700759E-02
2L_3862346_SNP C T 0.3353 57 113 0.04563 6.0451091374852155E-02
2L_3862370_SNP A C 0.2121 35 130 0.1177 2.2123601614357935E-01
2L_3862371_SNP C T 0.2156 36 131 0.113 2.1437951208301997E-01
2L_3862382_SNP G T 0.3706 63 107 0.07152 8.2024485175202722E-02
2L_3862404_SNP C T 0.2312 40 133 0.8669 8.0084774215251542E-01
2L_3862433_SNP A T 0.2802 51 131 0.2349 1.9427327831360153E-01
2L_3862435_SNP C A 0.2044 37 144 0.08983 1.9438015432388245E-01
2L_3862437_SNP A G 0.2118 36 134 0.08887 2.1078876691921122E-01
2L_3862444_SNP A T 0.1093 20 163 0.4961 3.7497418170800356E-01
2L_3862447_SNP A T 0.2541 46 135 0.03126 6.5310678209737419E-02
2L_3862462_SNP T A 0.09239 17 167 0.8439 6.6085909781458740E-01
2L_3862472_SNP C T 0.3779 65 107 0.8955 7.1594430085215022E-01
2L_3862479_SNP A C 0.324 58 121 0.7248 9.7461957573588154E-01
2L_3862530_SNP G A 0.1277 24 164 0.9979 7.0403905222079111E-01
2L_3862544_DEL C ACAGATAATAAATAAAATAACAATATCGATAT 0.1641 32 163 0.9083 8.8096431806200348E-01
2L_3862579_SNP C T 0.2941 55 132 0.04097 2.9644664094753918E-02
2L_3862586_SNP A C 0.2796 52 134 0.62 7.7222800192991858E-01
2L_3862590_SNP T C 0.2258 42 144 0.09733 2.0829067890597475E-01
2L_3862598_SNP C T 0.2312 43 143 0.08716 1.8886594241599719E-01
2L_3862599_SNP G A 0.3189 59 126 0.1101 7.1701607091996411E-02
2L_3862605_SNP A T 0.2896 53 130 0.03292 2.0804595260664836E-02
2L_3862619_DEL TTTT T 0.3039 55 126 0.04739 2.5659357650447249E-02
2L_3862647_SNP G A 0.3016 57 132 0.01538 3.8039620160528247E-02
2L_3862660_SNP T A 0.2097 39 147 0.6256 6.1019211225027603E-01
2L_3862707_SNP T C 0.1728 33 158 0.1902 3.5131930980236648E-01
2L_3862713_SNP C T 0.2606 49 139 0.02619 2.9395146884662906E-02
2L_3862816_DEL A AA 0.3106 50 111 0.8555 6.2954517339084770E-01
2L_3862848_SNP C T 0.2396 46 146 0.04957 4.5745494895454361E-02
2L_3862866_SNP T C 0.3027 56 129 0.6607 6.0165707116097900E-01
2L_3862911_SNP T A 0.06667 13 182 0.6298 5.3093939457566564E-01
2L_3862945_SNP T C 0.4624 86 100 0.7069 4.5893066364551527E-01
2L_3862947_SNP T G 0.1895 36 154 0.1321 2.9507281933496232E-01
2L_3863284_SNP C A 0.1319 24 158 0.3523 2.5614005567247466E-01
2L_3863289_SNP T C 0.08205 16 179 0.5646 4.8270345275034632E-01
2L_3863360_SNP A G 0.1123 21 166 0.71 6.5795202601919489E-01
2L_3863380_INS ACAACTTGCATTTGAA A 0.4859 86 91 0.7193 7.8583081497744656E-01
2L_3863387_SNP T A 0.5 91 91 0.62 7.0238436960300521E-01
2L_3863396_SNP C T 0.1593 29 153 0.2868 1.6461895127861759E-01
2L_3863437_SNP C T 0.1451 28 165 0.7926 8.9008083718065323E-01
2L_3863452_SNP G A 0.2667 48 132 0.1651 1.5023057200674594E-01
2L_3863462_INS AAAA A 0.1944 35 145 0.7226 9.0098106450704873E-01
2L_3863533_SNP A T 0.3315 61 123 0.7536 8.1071950218063393E-01
2L_3863538_SNP A G 0.3261 60 124 0.8448 9.2719911669698807E-01
2L_3863568_SNP C T 0.2222 42 147 0.8141 8.6605835121690466E-01
2L_3863659_SNP A C 0.2781 52 135 0.3696 3.1843988684589408E-01
2L_3863754_SNP G T 0.2228 41 143 0.7672 7.3643055998769902E-01
2L_3863925_SNP T G 0.08235 14 156 0.6233 5.2904270070593173E-01
2L_3864036_SNP T C 0.05729 11 181 0.9796 5.6940416238267955E-01
2L_3864037_SNP T C 0.08901 17 174 0.4147 4.4147808908476971E-01
2L_3864075_SNP A G 0.06154 12 183 0.9184 5.9296047851761624E-01
2L_3864099_SNP A G 0.2606 49 139 0.6861 9.2554101610158568E-01
2L_3864134_SNP A C 0.05556 11 187 0.02257 2.0158051585193626E-02
2L_3864135_SNP A C 0.08377 16 175 0.2348 2.0298874679910084E-01
2L_3864177_SNP A G 0.2712 48 129 0.9576 8.0344987500566445E-01
2L_3864250_SNP G A 0.1611 29 151 0.473 2.8445556082140733E-01
2L_3864251_SNP T C 0.1556 28 152 0.4133 2.8952003617507094E-01
2L_3864294_SNP T A 0.1005 20 179 0.7397 6.9326676430745904E-01
2L_3864297_INS AATGGAATTGTTA A 0.114 22 171 0.929 7.9591158247726224E-01
2L_3864300_SNP T A 0.4918 90 93 0.1959 3.1725290249223637E-01
2L_3864324_DEL T TAACATCTTT 0.1574 31 166 0.5723 5.7234031058195289E-01
2L_3864408_SNP C T 0.3245 61 127 0.1815 3.6054262308239282E-01
2L_3864438_SNP A T 0.1765 33 154 0.2707 1.0870336458029384E-01
2L_3864463_SNP A G 0.07179 14 181 0.2694 1.1126420014919192E-01
2L_3864488_SNP C T 0.3693 65 111 0.3963 6.3131494763281892E-01
2L_3864504_SNP A G 0.3529 66 121 0.1967 1.7850181132352383E-01
2L_3864520_SNP C A 0.09596 19 179 0.8244 8.1518746142514731E-01
2L_3864537_SNP G A 0.1667 31 155 0.9794 9.6918282895005448E-01
2L_3864630_SNP T C 0.05699 11 182 0.7817 5.0917407397031544E-01
2L_3864634_SNP T C 0.1804 35 159 0.3548 3.7890427334778032E-01
2L_3864697_SNP C T 0.2281 39 132 0.5449 2.2252773855632568E-01
2L_3864736_SNP T C 0.06842 13 177 0.6697 4.7277468908487208E-01
2L_3864888_SNP A T 0.08421 16 174 0.7945 9.9247270203967797E-01
2L_3864898_SNP A G 0.1359 25 159 0.974 6.3654488779993712E-01
2L_3864904_SNP C T 0.05612 11 185 0.1852 1.9514893774374831E-01
2L_3864928_SNP G C 0.0567 11 183 0.6586 5.5705870358823995E-01
2L_3864988_SNP C T 0.07368 14 176 0.666 3.7933251874401042E-01
2L_3865005_SNP A G 0.07407 14 175 0.673 3.4260589433302879E-01
2L_3865071_SNP T C 0.4674 86 98 0.3763 5.3499678316317689E-01
2L_3865092_SNP G A 0.2565 49 142 0.1138 6.0884267856189764E-02
2L_3865116_SNP T C 0.4783 88 96 0.568 4.0363516708104108E-01
2L_3865174_SNP C T 0.1905 36 153 0.8254 8.9415509176004671E-01
2L_3865314_SNP A G 0.05291 10 179 0.9793 7.4599895635795643E-01
2L_3865444_SNP T A 0.2074 39 149 0.3016 1.4337697348530631E-01
2L_3865445_SNP T A 0.4324 80 105 0.1012 3.7467203788050851E-02
2L_3865451_SNP G A 0.2031 39 153 0.9505 7.0161332726787418E-01
2L_3865452_SNP C T 0.2042 39 152 0.2955 1.4535266889309817E-01
2L_3865457_SNP G T 0.1905 36 153 0.2866 1.2378822725908167E-01
2L_3865459_SNP T A 0.2042 39 152 0.263 1.3741305270409843E-01
2L_3865465_SNP T C 0.3207 59 125 0.683 6.5312590543568871E-01
2L_3865475_SNP C T 0.4813 90 97 0.3596 2.3378359773848523E-01
2L_3865550_SNP C T 0.2447 46 142 0.2682 1.6996491491946353E-01
2L_3865577_SNP T C 0.1487 29 166 0.1483 1.5897915049330358E-01
2L_3865580_SNP T C 0.2021 39 154 0.227 1.1114738306068217E-01
2L_3865583_SNP T C 0.1546 30 164 0.2682 4.1428555897224284E-01
2L_3865742_SNP T A 0.2181 41 147 0.0454 1.8923402512921739E-02
2L_3865846_SNP A C 0.1295 25 168 0.8091 7.0562153990665810E-01
2L_3865852_SNP T C 0.1351 25 160 0.6522 7.2778494548813177E-01
2L_3865903_SNP C T 0.3743 70 117 0.2823 3.3334004969180420E-01
2L_3865926_SNP C A 0.1198 23 169 0.7252 8.5087942609662548E-01
2L_3865940_DEL T TCTT 0.09091 17 170 0.7104 6.6240002117115848E-01
2L_3865954_SNP C A 0.3646 66 115 0.5307 3.3224160180100426E-01
2L_3866002_SNP T C 0.2474 47 143 0.3435 2.6991852491377533E-01
2L_3866041_SNP C G 0.2857 56 140 0.3711 4.4174731744227891E-01
2L_3866047_SNP G A 0.3802 73 119 0.1192 1.1190416958931526E-01
2L_3866203_SNP C T 0.2253 41 141 0.4549 5.6257034941396722E-01
2L_3866233_SNP G A 0.2487 48 145 0.5732 6.6213063665836258E-01
2L_3866269_SNP T C 0.2834 53 134 0.8673 9.8335719039069491E-01
2L_3866281_SNP A G 0.1209 22 160 0.05079 4.8091558970738066E-02
2L_3866323_SNP A C 0.3333 63 126 0.6575 7.9393416231495317E-01
2L_3866441_SNP T C 0.3187 58 124 0.7899 6.7086499357457863E-01
2L_3866476_SNP G A 0.1872 35 152 0.2791 2.7188688687992868E-01
2L_3866683_SNP T C 0.3141 60 131 0.1331 6.7696889350700562E-02
2L_3866684_SNP C A 0.3141 60 131 0.1331 6.7696889350700562E-02
2L_3866749_SNP C G 0.2211 42 148 0.1582 1.7480023365489106E-01
2L_3866758_SNP G A 0.3443 63 120 0.2894 1.6118676242704411E-01
2L_3866764_SNP C T 0.05155 10 184 0.9981 6.6739030961133705E-01
2L_3866881_SNP C G 0.2917 56 136 0.7552 4.7174988963993170E-01
2L_3866906_SNP A C 0.385 72 115 0.9735 6.1063247863208570E-01
2L_3867146_SNP T G 0.2263 43 147 0.2431 1.7461508631168521E-01
2L_3867275_SNP A G 0.05181 10 183 0.1402 1.0794405767361404E-01
2L_3867299_SNP T A 0.1885 36 155 0.1691 1.8668690464577697E-01
2L_3867314_SNP T C 0.266 50 138 0.1104 8.5130386034542926E-02
2L_3867349_SNP C A 0.1443 28 166 0.574 5.1346096649149420E-01
2L_3867446_SNP C T 0.2265 41 140 0.8124 9.1104985832311247E-01
2L_3867448_SNP C T 0.4167 70 98 0.8502 9.5326067739062126E-01
2L_3867555_SNP C G 0.4645 85 98 0.8539 9.9877469546391584E-01
2L_3867573_SNP G T 0.4358 78 101 0.9905 9.4465217278550839E-01
2L_3867583_SNP T C 0.0565 10 167 0.08898 5.5178202427918777E-01
2L_3867602_SNP T C 0.2527 47 139 0.5235 5.1736245878269327E-01
2L_3867603_SNP A T 0.1082 21 173 0.673 2.8515698197183537E-01
2L_3867605_SNP G C 0.2486 46 139 0.5782 5.7819892102931592E-01
2L_3867614_SNP G T 0.2021 38 150 0.4433 4.5705955493011052E-01
2L_3867623_SNP T C 0.2011 38 151 0.5818 5.6100928358910274E-01
2L_3867629_SNP A G 0.4033 73 108 0.8712 7.2001359742363380E-01
2L_3867675_SNP T C 0.07937 15 174 0.5353 4.8677915516313530E-01
2L_3867691_SNP G A 0.3876 69 109 0.7963 9.4680475372902573E-01
2L_3867702_SNP T C 0.08901 17 174 0.9804 9.5545350390368122E-01
2L_3867715_SNP A G 0.07107 14 183 0.462 7.0146314589714343E-01
2L_3867750_SNP C T 0.2857 54 135 0.3915 5.7121595457652219E-01
2L_3867772_DEL A AA 0.1854 33 145 0.2579 1.8279159925360089E-01
2L_3867787_SNP T C 0.4341 79 103 0.2904 3.1935362153615898E-01
2L_3867810_SNP A G 0.4341 79 103 0.3003 3.3916322955454470E-01
2L_3867820_SNP A T 0.4481 82 101 0.3256 3.8322386123492247E-01
2L_3867901_SNP T C 0.07107 14 183 0.7178 9.7812808222332492E-01
2L_3867902_SNP T C 0.328 62 127 0.8806 5.4858154796541791E-01
2L_3867940_SNP T A 0.2328 44 145 0.3152 2.0330733831655334E-01
2L_3867945_SNP G A 0.08108 15 170 0.6769 7.1925534655615087E-01
2L_3867963_SNP G C 0.2737 52 138 0.2998 1.6245126666574661E-01
2L_3868050_SNP G C 0.2717 50 134 0.2904 2.1012054656843882E-01
2L_3868151_SNP A G 0.2553 48 140 0.3238 2.7729176126072719E-01
2L_3868179_SNP T C 0.2434 46 143 0.5684 3.3064873017354401E-01
2L_3868206_SNP A C 0.05236 10 181 0.2352 2.4636940121635165E-01
2L_3868237_SNP T C 0.2747 50 132 0.1939 1.1700826701363309E-01
2L_3868267_SNP G A 0.2667 48 132 0.2909 2.1051516009307514E-01
2L_3868268_SNP C T 0.2747 50 132 0.2846 2.1360986855596020E-01
2L_3868276_DEL T TT 0.2747 50 132 0.3002 2.2864652416727671E-01
2L_3868279_SNP A G 0.2626 47 132 0.3163 2.3734366322736478E-01
2L_3868303_SNP C A 0.3495 65 121 0.6229 5.6622573603978199E-01
2L_3868306_SNP A T 0.06667 13 182 0.5167 5.0159541731351742E-01
2L_3868314_SNP G A 0.3388 62 121 0.5624 5.8256696261484286E-01
2L_3868320_SNP C T 0.1649 32 162 0.2752 1.3981013759604399E-01
2L_3868338_SNP A T 0.4892 91 95 0.1548 8.5722043187742902E-02
2L_3868357_SNP C T 0.452 80 97 0.2276 8.9425400338144612E-02
2L_3868390_SNP C T 0.2708 52 140 0.4691 3.5714261693774085E-01
2L_3868477_SNP G C 0.4696 85 96 0.9878 9.0515479199863114E-01
2L_3868486_SNP T C 0.4278 77 103 0.7644 9.2684200490685886E-01
2L_3868545_SNP G C 0.05181 10 183 0.5762 8.2759722498689092E-01
2L_3868556_SNP T C 0.1658 32 161 0.3074 1.5898537288539127E-01
2L_3868576_SNP T C 0.1458 28 164 0.5775 4.9274459307274898E-01
2L_3868591_SNP C T 0.457 85 101 0.6264 5.4468415397781955E-01
2L_3868618_SNP G A 0.1134 22 172 0.4136 3.0976738285845451E-01
2L_3868777_SNP C G 0.1414 27 164 0.7977 8.3432465731736716E-01
2L_3868783_SNP A G 0.1414 27 164 0.7977 8.3432465731736716E-01
2L_3868840_SNP T C 0.2579 49 141 0.3706 6.6520952351771290E-01
2L_3868852_SNP A G 0.267 51 140 0.742 9.8493335831446127E-01
2L_3868879_SNP T C 0.1066 21 176 0.8625 8.3841331342542103E-01
2L_3868918_SNP C T 0.1451 28 165 0.136 7.9543606486011553E-02
2L_3868930_SNP C A 0.3947 75 115 0.2704 2.1575342279313015E-01
2L_3868940_SNP T C 0.07254 14 179 0.7546 6.5579760460851810E-01
2L_3869005_SNP T C 0.1061 21 177 0.866 8.4093333286890659E-01
2L_3869011_SNP C G 0.09948 19 172 0.4539 5.0163836217226287E-01
2L_3869071_SNP C A 0.4852 82 87 0.5847 8.9275672343565715E-01
2L_3869080_SNP G T 0.4922 95 98 0.8226 8.6013160382195453E-01
2L_3869092_SNP A C 0.4444 84 105 0.867 8.3705566248967966E-01
2L_3869093_SNP C G 0.4508 87 106 0.7534 9.7480186878381236E-01
2L_3869095_SNP C T 0.1361 26 165 0.1143 7.9376253162624255E-02
2L_3869109_SNP A C 0.09948 19 172 0.4934 5.5028686401092597E-01
2L_3869220_SNP A G 0.1765 33 154 0.5397 3.7546863374090966E-01
2L_3869241_SNP G C 0.05612 11 185 0.6119 4.7445534657645549E-01
2L_3869247_SNP T C 0.2256 44 151 0.01878 1.1809087612824218E-02
2L_3869283_SNP G A 0.1693 32 157 0.1046 5.9421475894714457E-02
2L_3869313_SNP A G 0.1099 21 170 0.1133 7.1127048628715106E-02
2L_3869316_SNP A G 0.05641 11 184 0.1382 1.3017296510549303E-01
2L_3869340_SNP T C 0.1882 35 151 0.8713 7.4982453021561990E-01
2L_3869493_SNP C T 0.388 71 112 0.5235 7.3247386088182964E-01
2L_3869501_SNP G C 0.377 69 114 0.4984 6.5280071622173785E-01
2L_3869507_SNP T C 0.3817 71 115 0.5272 6.0676935019402478E-01
2L_3869514_SNP G A 0.1762 34 159 0.1489 1.4491882903581854E-01
2L_3869520_SNP A G 0.3838 71 114 0.4673 5.5143248162894143E-01
2L_3869528_SNP G C 0.3904 73 114 0.4108 4.7328198438989089E-01
2L_3869529_SNP T C 0.3892 72 113 0.4123 5.4350792130617087E-01
2L_3869562_SNP G C 0.2472 44 134 0.454 3.4189994317145334E-01
2L_3869607_SNP T C 0.2228 43 150 0.06607 9.7039858281542934E-02
2L_3869673_SNP C T 0.2979 56 132 0.6523 9.7694822071297571E-01
2L_3869748_SNP A G 0.05076 10 187 0.2879 3.2128588462940921E-01
2L_3869815_SNP T A 0.2154 42 153 0.4734 5.8236720114695617E-01
2L_3869844_SNP T G 0.08163 16 180 0.3982 3.3961642832228678E-01
2L_3869852_SNP A T 0.07653 15 181 0.3403 2.8527381754456560E-01
2L_3869958_SNP C T 0.2554 47 137 0.9054 6.8555623008365096E-01
2L_3869974_SNP T G 0.07143 14 182 0.1419 1.0041601657826238E-01
2L_3869978_SNP C T 0.4413 79 100 0.6032 7.7008314473467510E-01
2L_3869982_SNP T G 0.07732 15 179 0.1242 9.7192906052601225E-02
2L_3869997_SNP T G 0.3369 63 124 0.2246 3.8750025140729938E-01
2L_3870013_SNP T C 0.08197 15 168 0.9314 7.7493215618165878E-01
2L_3870033_SNP A G 0.385 72 115 0.3863 4.5884230214206723E-01
2L_3870034_SNP G A 0.07292 14 178 0.2902 1.5175593753147898E-01
2L_3870072_SNP A G 0.05946 11 174 0.5168 6.2989245276549211E-01
2L_3870133_SNP T C 0.117 22 166 0.6832 5.3020801064447154E-01
2L_3870156_SNP C T 0.1927 37 155 0.1424 3.0375582588061967E-01
2L_3870198_SNP T G 0.2606 49 139 0.2767 4.0317358094886890E-01
2L_3870210_SNP T C 0.371 69 117 0.8645 8.9986913611673980E-01
2L_3870261_SNP T A 0.4811 89 96 0.5593 3.7242488511094884E-01
2L_3870309_SNP G A 0.2727 51 136 0.121 1.4092859875172503E-01
2L_3870312_SNP T C 0.2474 47 143 0.1304 1.6866067526932793E-01
2L_3870339_SNP A G 0.1744 34 161 0.6708 6.2141209264546382E-01
2L_3870360_SNP A G 0.4202 79 109 0.6825 9.7978448336706003E-01
2L_3870366_SNP A G 0.1495 29 165 0.2014 1.5169437382165463E-01
2L_3870462_SNP A C 0.07368 14 176 0.09981 6.0874337214544959E-02
2L_3870568_DEL T TTTT 0.2486 46 139 0.1712 3.3664514969926551E-01
2L_3870582_SNP G T 0.1587 30 159 0.4107 4.7033612095703070E-01
2L_3870586_SNP A G 0.2579 49 141 0.1673 3.0744097692482564E-01
2L_3870590_SNP C T 0.246 46 141 0.9565 7.5227676827371925E-01
2L_3870603_INS TCT T 0.1722 31 149 0.2585 2.9259860957063744E-01
2L_3870608_SNP G A 0.2408 46 145 0.8702 7.3329300158738286E-01
2L_3870649_SNP A G 0.2604 50 142 0.1417 1.7714931907328013E-01
2L_3870664_SNP A G 0.224 41 142 0.1443 1.7484633059304044E-01
2L_3870724_SNP A G 0.07487 14 173 0.6996 9.2306033558732836E-01
2L_3870765_SNP G C 0.05914 11 175 0.6769 8.9931592233790314E-01
2L_3870790_SNP T C 0.1676 31 154 0.1207 1.4243697438768133E-01
2L_3870793_SNP G A 0.06011 11 172 0.6732 8.6795417617487591E-01
2L_3870938_SNP T C 0.1675 32 159 0.1938 1.9258813636561611E-01
2L_3870943_SNP A G 0.1623 31 160 0.178 1.8876313302880821E-01
2L_3871003_SNP T C 0.1784 33 152 0.4782 8.0566204237786287E-01
2L_3871027_SNP A C 0.2383 46 147 0.8494 6.6783124584505549E-01
2L_3871042_SNP C T 0.3636 68 119 0.1053 1.8021448331546108E-01
2L_3871066_SNP A C 0.171 33 160 0.558 6.3894560918193766E-01
2L_3871078_SNP A C 0.1692 33 162 0.4742 8.2142174468536178E-01
2L_3871158_SNP A G 0.2474 47 143 0.8403 9.3779666321756960E-01
2L_3871159_SNP T A 0.164 31 158 0.5472 6.3630884443063662E-01
2L_3871168_SNP T A 0.2169 41 148 0.3649 5.7743909993058751E-01
2L_3871174_SNP C T 0.2211 42 148 0.3816 5.9059603490823709E-01
2L_3871188_SNP A G 0.2211 42 148 0.3469 5.6270832021309114E-01
2L_3871218_SNP G T 0.2063 39 150 0.4158 6.7108825288857488E-01
2L_3871234_DEL C CGATCTC 0.07107 14 183 0.7181 6.9768241638982231E-01
2L_3871261_SNP T G 0.2062 40 154 0.5249 6.3667967062732989E-01
2L_3871297_SNP T C 0.07179 14 181 9.894e-06 1.1666233588739283E-04
2L_3871337_SNP T A 0.1162 23 175 0.7271 4.8053623404315315E-01
2L_3871360_SNP T G 0.2268 44 150 0.9243 9.3429777705321793E-01
2L_3871445_SNP T G 0.1237 23 163 0.0003267 1.6243328279711138E-03
2L_3871457_INS CAACAG T 0.2919 54 131 0.07842 7.2179589652247300E-02
2L_3871494_SNP T G 0.2194 43 153 0.5116 5.4058612323637623E-01
2L_3871502_SNP A C 0.2216 43 151 0.3257 3.5893875786128160E-01
2L_3871504_SNP A G 0.06566 13 185 0.5627 5.5647851494287404E-01
2L_3871536_SNP A G 0.3722 67 113 0.4022 3.9520968903303166E-01
2L_3871542_INS TGTT T 0.3757 65 108 0.3237 3.7959371266564057E-01
2L_3871548_SNP G A 0.4098 75 108 0.3663 3.7520841990405351E-01
2L_3871550_SNP T C 0.1316 25 165 0.6777 5.5072250217509544E-01
2L_3871592_SNP C G 0.1283 24 163 0.5682 5.9375980228709402E-01
2L_3871604_SNP G C 0.2165 42 152 0.8473 9.8312515878094431E-01
2L_3871616_SNP C A 0.413 76 108 0.8794 9.3152036921738524E-01
2L_3871646_SNP A G 0.08163 16 180 0.6944 8.1847992631173483E-01
2L_3871674_SNP C G 0.2459 45 138 0.9681 8.0357897513046972E-01
2L_3871876_SNP A G 0.4863 89 94 0.06671 6.4523477992705872E-02
2L_3871890_SNP A C 0.1223 23 165 6.882e-05 9.1472923346199909E-05
2L_3871905_SNP G C 0.3387 63 123 0.4751 5.4350426680608110E-01
2L_3871909_SNP C G 0.3536 64 117 0.3927 4.6386898018872658E-01
2L_3871925_SNP A G 0.1347 26 167 0.9321 9.8263439483904114E-01
2L_3871930_SNP C G 0.05851 11 177 0.5882 4.1228850243200976E-01
2L_3871939_SNP A C 0.1429 27 162 0.0004133 3.9728373391919631E-04
2L_3871948_SNP C T 0.1429 27 162 0.0002149 2.6303276490911772E-04
2L_3871951_SNP A T 0.3422 64 123 0.4547 5.2402835053502073E-01
2L_3871953_SNP C T 0.3422 64 123 0.4547 5.2402835053502073E-01
2L_3871959_DEL G GTTCAGACGGACG 0.232 42 139 0.1656 2.1399683678483483E-01
2L_3871976_SNP A G 0.3901 71 111 0.1921 1.6733632714720936E-01
2L_3871994_SNP A G 0.1804 35 159 0.8179 8.1474336853730978E-01
2L_3872017_DEL G GGA 0.1077 21 174 7.042e-06 1.5071296899618604E-05
2L_3872031_SNP G T 0.3889 70 110 0.003199 3.9649772612940712E-03
2L_3872032_SNP A T 0.1099 21 170 3.512e-06 1.2120922670225715E-05
2L_3872033_SNP T C 0.1443 28 166 0.6558 5.4808722917596064E-01
2L_3872044_SNP T A 0.1099 21 170 3.512e-06 1.2120922670225715E-05
2L_3872046_SNP A G 0.1053 20 170 3.961e-06 1.6536662608048920E-05
2L_3872063_SNP T C 0.2688 50 136 0.063 1.1289561303971030E-01
2L_3872065_SNP C T 0.3988 67 101 0.06029 5.4775156522560979E-02
2L_3872068_SNP A C 0.1017 18 159 0.5444 3.8422886905818132E-01
2L_3872090_SNP T C 0.2486 46 139 0.2444 3.3366410778832001E-01
2L_3872095_SNP A G 0.25 46 138 0.2197 3.1253859871068801E-01
2L_3872105_SNP G T 0.06522 12 172 0.945 7.1522278824547070E-01
2L_3872116_SNP A G 0.3763 70 116 0.1074 9.8330303836583144E-02
2L_3872121_SNP T G 0.1842 35 155 3.867e-05 5.1721704973631915E-05
2L_3872162_DEL CA C 0.3846 70 112 0.5835 5.6778555940749242E-01
2L_3872170_SNP T C 0.3316 62 125 0.02377 3.5661619984391692E-02
2L_3872225_SNP A G 0.1179 23 172 8.988e-05 2.9323336329559354E-04
2L_3872255_SNP C T 0.2983 54 127 0.721 7.0549609136699820E-01
2L_3872276_SNP T C 0.1302 25 167 0.7426 7.6887196286915782E-01
2L_3872297_SNP A G 0.2941 55 132 0.642 5.2986707776169872E-01
2L_3872318_SNP T C 0.06633 13 183 0.8728 7.9257855407946998E-01
2L_3872321_SNP A G 0.4783 88 96 0.02437 2.8035064085243158E-02
2L_3872324_SNP T G 0.4762 90 99 0.01028 1.0624534856735523E-02
2L_3872339_SNP T G 0.09694 19 177 2.158e-06 5.7848779047262916E-06
2L_3872343_SNP G C 0.4385 82 105 0.01672 1.9741967554917538E-02
2L_3872364_SNP T A 0.1562 30 162 0.0002033 1.1156393886817238E-03
2L_3872384_SNP T A 0.4105 78 112 0.0178 2.3977119410546657E-02
2L_3872390_SNP C T 0.1077 21 174 0.7627 4.2039806681226821E-01
2L_3872392_SNP T A 0.1579 30 160 0.0001144 7.8943982399824839E-04
2L_3872446_SNP G A 0.05714 10 165 0.4214 5.2944498578028343E-01
2L_3872467_SNP T A 0.3455 66 125 0.01187 1.7327073718490658E-02
2L_3872496_SNP C T 0.06091 12 185 0.6525 5.9606431374265045E-01
2L_3872545_SNP A T 0.2258 42 144 0.5877 3.5961454425351913E-01
2L_3872549_SNP T C 0.1429 27 162 0.4945 2.4069265488152536E-01
2L_3872564_SNP C T 0.4839 90 96 0.7356 7.4025000590349355E-01
2L_3872593_SNP G A 0.4378 81 104 0.8508 8.9459496880525746E-01
2L_3872619_SNP G A 0.4402 81 103 0.7002 7.4645341024561840E-01
2L_3872632_SNP G A 0.05263 10 180 0.4275 5.5878928325814914E-01
2L_3872828_SNP C A 0.07653 15 181 0.6888 6.5914091126038321E-01
2L_3872842_SNP G A 0.1979 38 154 0.01162 2.0170012224646688E-02
2L_3872914_SNP T C 0.4787 90 98 0.1938 2.2722913325357885E-01
2L_3872958_DEL T GTA 0.3118 58 128 0.8989 7.8548272357320681E-01
2L_3872964_SNP C A 0.3298 63 128 0.7484 6.8283570547160188E-01
2L_3872972_SNP T G 0.0567 11 183 0.4818 6.1920152526653127E-01
2L_3872973_SNP G T 0.1026 20 175 0.002471 4.4507016412198962E-03
2L_3872999_SNP T A 0.1237 24 170 0.00841 1.1786194725433586E-02
2L_3873102_SNP A G 0.05882 11 176 0.2352 3.2440987212888894E-01
2L_3873139_SNP C T 0.05155 10 184 0.01815 1.7133257376227670E-02
2L_3873173_SNP G A 0.08333 16 176 0.01345 1.5523253934134416E-02
2L_3873174_SNP G A 0.07407 14 175 0.00546 4.1394771917484061E-03
2L_3873207_SNP T C 0.3226 60 126 0.2544 2.9757597272954017E-01
2L_3873232_SNP G C 0.3102 58 129 0.3474 3.7192819483770723E-01
2L_3873246_SNP T C 0.3191 60 128 0.4339 5.0014723016014828E-01
2L_3873300_SNP C T 0.1935 36 150 0.3328 5.0931168234828150E-01
2L_3873347_DEL C CT 0.172 32 154 0.3317 4.9798329354132775E-01
2L_3873352_SNP A T 0.07487 14 173 0.1215 1.7262615163360107E-01
2L_3873370_SNP G T 0.1862 35 153 0.447 4.1674736528359857E-01
2L_3873371_SNP T C 0.1755 33 155 0.4129 4.1459589068829561E-01
2L_3873373_SNP A C 0.05181 10 183 0.1899 2.2037721813548306E-01
2L_3873378_SNP G A 0.07487 14 173 0.1905 2.9950059107304106E-01
2L_3873398_SNP A G 0.129 24 162 0.07481 1.3605655110172543E-01
2L_3873419_SNP T C 0.07254 14 179 0.0967 1.1141093528151158E-01
2L_3873458_SNP A G 0.4783 88 96 0.6982 6.7564989499174133E-01
2L_3873563_SNP A C 0.3404 64 124 0.3082 3.8399584382340424E-01
2L_3873598_SNP A G 0.09137 18 179 0.8776 9.6533884133788039E-01
2L_3873605_SNP T C 0.1615 31 161 0.7773 8.0750889203754195E-01
2L_3873607_SNP A G 0.3956 72 110 0.3891 4.3574398119353697E-01
2L_3873611_SNP A G 0.2688 50 136 0.9649 9.4957042423773197E-01
2L_3873833_SNP A G 0.3646 66 115 0.6356 5.5997448119454885E-01
2L_3873839_SNP A C 0.1623 31 160 0.7671 7.7497238600335827E-01
2L_3873893_SNP T C 0.06091 12 185 0.552 3.2466303259697216E-01
2L_3873920_SNP T A 0.3514 65 120 0.1698 1.5099931772010722E-01
2L_3873940_SNP A G 0.1746 33 156 0.879 9.3619014544454160E-01
2L_3874025_SNP T A 0.3207 59 125 0.7696 7.6937931796209558E-01
2L_3874049_SNP T C 0.1117 22 175 0.399 3.7591843150784532E-01
2L_3874136_SNP T C 0.1842 35 155 0.2356 2.2637051858059665E-01
2L_3874162_SNP G A 0.08602 16 170 0.9791 8.8748392925900521E-01
2L_3874165_SNP C G 0.1719 33 159 0.4908 4.7525010468136120E-01
2L_3874199_SNP A G 0.08247 16 178 0.1422 1.6693420220162869E-01
2L_3874221_SNP C G 0.171 33 160 0.8501 9.3323373119968522E-01
2L_3874247_SNP T C 0.2139 40 147 0.3025 4.0354696269289247E-01
2L_3874250_SNP G A 0.4775 85 93 0.2217 2.4141493768448763E-01
2L_3874307_SNP C G 0.2527 47 139 0.2219 2.9149832594978731E-01
2L_3874319_SNP T C 0.3352 59 117 0.6782 5.8172702418673161E-01
2L_3874352_SNP T A 0.3459 64 121 0.9698 8.8380662220109329E-01
2L_3874398_SNP G A 0.3391 59 115 0.7402 5.5579841838984856E-01
2L_3874416_SNP G A 0.2063 39 150 0.3105 3.6956200087387470E-01
2L_3874418_SNP G A 0.2042 39 152 0.3297 3.7937352775774247E-01
2L_3874419_SNP A C 0.2073 40 153 0.3503 3.9730750650271618E-01
2L_3874422_SNP T C 0.2682 48 131 0.4443 6.5895518092108207E-01
2L_3874577_SNP A T 0.05085 9 168 0.717 5.1800054745260149E-01
2L_3874586_SNP C A 0.09195 16 158 0.1713 1.7870036653501398E-01
2L_3874589_SNP C T 0.08671 15 158 0.7214 8.2272573828913442E-01
2L_3874657_SNP T G 0.1285 23 156 0.1832 2.9756442861777543E-01
2L_3874659_SNP A G 0.1445 25 148 0.6045 5.2956583352684228E-01
2L_3874713_SNP T G 0.05882 11 176 0.1742 1.7368058715996515E-01
2L_3874717_SNP G A 0.441 71 90 0.1934 2.8547866458953308E-01
2L_3874754_SNP A G 0.5 85 85 0.1854 2.2784711846164551E-01
2L_3874786_SNP T C 0.1749 32 151 0.8105 6.9297373559906394E-01
2L_3874788_SNP G T 0.07653 15 181 0.4229 5.2351954643970244E-01
2L_3874826_SNP G C 0.3018 51 118 0.2998 5.5259345920319403E-01
2L_3874856_SNP G A 0.08673 17 179 0.3662 3.9582954933562986E-01
2L_3874871_SNP G A 0.2818 51 130 0.238 3.0843674039135616E-01
2L_3874885_SNP C A 0.1897 33 141 0.9359 5.5650103892461333E-01
2L_3874922_SNP A C 0.1066 21 176 0.1448 1.3662306176085381E-01
2L_3874931_SNP T G 0.1134 22 172 0.4753 3.9572537753394610E-01
2L_3874934_SNP G A 0.07614 15 182 0.4639 5.6010798369151549E-01
2L_3875041_SNP T A 0.2842 54 136 0.3498 4.9566944188311102E-01
2L_3875048_SNP A G 0.4293 79 105 0.7721 8.5381335397122338E-01
2L_3875107_SNP T A 0.1461 26 152 0.8135 7.0208763071955715E-01
2L_3875189_SNP A G 0.164 31 158 0.4303 6.4716865128105894E-01
2L_3875240_SNP A G 0.08901 17 174 0.3954 4.5103487143155663E-01
2L_3875255_SNP T C 0.3656 68 118 0.8067 9.3428551075575195E-01
2L_3875308_SNP T G 0.4475 81 100 0.4937 3.9037853335419714E-01
2L_3875312_SNP G A 0.4432 82 103 0.5011 3.4108579812349371E-01
2L_3875320_SNP C A 0.05978 11 173 0.9613 7.2154918157555248E-01
2L_3875346_SNP C G 0.1087 20 164 0.6774 6.5630591442844854E-01
2L_3875351_SNP A G 0.3511 66 122 0.5703 4.8363029730303020E-01
2L_3875370_SNP T C 0.2989 55 129 0.2344 1.2964109103479515E-01
2L_3875382_SNP G T 0.4153 76 107 0.7471 6.4404864279654950E-01
2L_3875388_SNP G T 0.4098 75 108 0.7893 6.6713489020249761E-01
2L_3875433_SNP T A 0.2032 38 149 0.388 2.1047821802702282E-01
2L_3875447_SNP G C 0.4066 74 108 0.6684 4.0020929945760331E-01
2L_3875456_SNP A G 0.1067 19 159 0.777 8.7152100501170193E-01
2L_3875571_SNP G A 0.3817 71 115 0.9526 9.4307131117178478E-01
2L_3875641_SNP T A 0.06806 13 178 0.3971 3.4127120954327639E-01
2L_3875750_SNP C T 0.4565 84 100 0.7298 6.3603535115293086E-01
2L_3875764_SNP T A 0.4757 88 97 0.5028 4.6405619517785812E-01
2L_3875767_SNP A C 0.1737 33 157 0.4956 6.2093823434950601E-01
2L_3875768_SNP T A 0.2595 48 137 0.7981 7.7288296015478619E-01
2L_3875772_SNP T A 0.2637 48 134 0.3043 3.0987024188349044E-01
2L_3875777_SNP A C 0.2678 49 134 0.2902 2.9221504879930693E-01
2L_3875797_SNP T G 0.4947 93 95 0.5739 4.8937690059816075E-01
2L_3875814_SNP G A 0.1875 36 156 0.7266 7.7804160560966651E-01
2L_3875851_SNP A T 0.05882 11 176 0.7359 6.8918849966794538E-01
2L_3875856_SNP T G 0.05319 10 178 0.8499 8.1661381947624656E-01
2L_3875866_SNP C T 0.4208 77 106 0.393 2.4599381583343394E-01
2L_3875873_SNP T G 0.2932 56 135 0.9776 8.2836603271874698E-01
2L_3875894_SNP A G 0.3791 69 113 0.8534 7.5111582139387756E-01
2L_3875896_SNP A G 0.4586 83 98 0.6251 4.7236758735038509E-01
2L_3875916_SNP A G 0.2938 52 125 0.2929 2.6433767274342934E-01
2L_3875941_SNP G A 0.1383 26 162 0.4289 4.1249671778998609E-01
2L_3875971_SNP T C 0.2275 43 146 0.7021 7.2995319659982627E-01
2L_3875977_SNP A G 0.05236 10 181 0.9776 7.7772556366356516E-01
2L_3875982_SNP T G 0.05263 10 180 0.9837 7.5700749635975728E-01
2L_3875985_SNP G C 0.08791 16 166 0.4919 5.1955164459035497E-01
2L_3875988_SNP T C 0.371 69 117 0.1864 2.0837880967386324E-01
2L_3876035_SNP T G 0.2165 42 152 0.7678 7.8886664277345619E-01
2L_3876124_SNP C T 0.3115 57 126 0.5929 5.6536249718671683E-01
2L_3876146_INS AA A 0.1946 36 149 0.6507 8.0767542056845043E-01
2L_3876160_SNP T A 0.05699 11 182 0.1641 1.5020815780630248E-01
2L_3876162_SNP A C 0.4811 89 96 0.5352 5.6607704155315619E-01
2L_3876168_SNP A G 0.1196 22 162 0.7617 9.8598881601869803E-01
2L_3876183_SNP T G 0.1481 28 161 0.6729 4.4567062716777062E-01
2L_3876223_SNP A T 0.1778 32 148 0.1452 1.9507357591260088E-01
2L_3876227_SNP T G 0.1732 31 148 0.1329 1.8946650863285086E-01
2L_3876267_INS AGTGATCCAA A 0.09896 19 173 0.5959 6.4037207712584443E-01
2L_3876284_SNP A T 0.1406 27 165 0.2847 3.1375612973989808E-01
2L_3876369_SNP A G 0.08333 16 176 0.5784 5.5007291386105917E-01
2L_3876499_SNP C T 0.1934 35 146 0.499 4.4969506371663881E-01
2L_3876505_SNP C T 0.1212 24 174 0.3263 2.2153971397839456E-01
2L_3876506_SNP A C 0.1179 23 172 0.3141 1.8617265719597076E-01
2L_3876508_DEL G GGCA 0.09845 19 174 0.2844 1.5391742837967359E-01
2L_3876513_INS AC A 0.1077 21 174 0.2598 2.7735032391650483E-01
2L_3876627_INS AA A 0.05155 10 184 0.878 8.0316851432826797E-01
2L_3876635_SNP T C 0.05699 11 182 0.9399 8.8604382588778208E-01
2L_3876859_SNP G C 0.4652 87 100 0.6959 3.6199724812407563E-01
2L_3876862_SNP C A 0.4378 81 104 0.5203 3.9852310393158863E-01
2L_3876879_SNP T G 0.09326 18 175 0.7423 5.7027296078566625E-01
2L_3876882_SNP A T 0.09326 18 175 0.7423 5.7027296078566625E-01
2L_3876885_SNP A G 0.09326 18 175 0.7423 5.7027296078566625E-01
2L_3876897_SNP A G 0.07254 14 179 0.8452 9.4862632229403676E-01
2L_3876902_SNP G C 0.05584 11 186 0.562 8.8299369269882733E-01
2L_3876904_SNP A G 0.07216 14 180 0.8302 9.6227612048243383E-01
2L_3876905_SNP T C 0.3152 58 126 0.7229 8.8593862973906445E-01
2L_3876914_SNP G A 0.07143 14 182 0.4478 6.2362719208984674E-01
2L_3876926_SNP A T 0.06878 13 176 0.8263 9.5303442739437616E-01
2L_3876932_SNP C T 0.07254 14 179 0.8346 9.5961598227500089E-01
2L_3876933_SNP G A 0.06771 13 179 0.8631 8.9758866454540531E-01
2L_3876937_SNP C T 0.06736 13 180 0.7264 9.0792769071339086E-01
2L_3876938_SNP A T 0.08808 17 176 0.8948 7.0674572486200349E-01
2L_3876953_SNP T C 0.08808 17 176 0.8948 7.0674572486200349E-01
2L_3876969_SNP A C 0.4728 87 97 0.9028 5.8302070891903135E-01
2L_3876993_DEL AA A 0.3068 54 122 0.7079 8.5180785107645307E-01
2L_3877132_SNP C T 0.3172 59 127 0.1388 7.1384314323969258E-02
2L_3877170_SNP A G 0.3351 63 125 0.6197 4.7304096924214134E-01
2L_3877269_SNP C T 0.06736 13 180 0.7887 9.6703362618264888E-01
2L_3877308_SNP A G 0.09744 19 176 0.3056 4.4102828584847575E-01
2L_3877326_SNP A G 0.3838 71 114 0.9802 7.8230757534183093E-01
2L_3877458_SNP A G 0.4413 79 100 0.5271 6.1648910583744976E-01
2L_3877459_SNP T C 0.2947 56 134 0.6042 9.6606004009174173E-01
2L_3877525_SNP T C 0.1957 36 148 0.4381 3.8524177277593463E-01
2L_3877591_SNP T G 0.134 26 168 0.9109 8.2679258459786509E-01
2L_3877621_SNP C T 0.1615 31 161 0.8262 8.4701531250123197E-01
2L_3877690_SNP G A 0.3242 59 123 0.3587 2.5191584919424148E-01
2L_3877712_SNP C G 0.05236 10 181 0.7641 7.9873368148143109E-01
2L_3877816_SNP A C 0.4835 88 94 0.9202 6.6338614707112575E-01
2L_3877852_SNP T C 0.4066 74 108 0.6616 7.5760939690683871E-01
2L_3877855_SNP G A 0.4098 75 108 0.6801 7.8681230218774445E-01
2L_3877866_SNP G T 0.2995 56 131 0.384 4.3569911244939519E-01
2L_3877870_SNP A G 0.08122 16 181 0.1814 1.1379035658713055E-01
2L_3877877_SNP T G 0.09794 19 175 0.3392 2.9264485362434500E-01
2L_3877905_SNP C A 0.06771 13 179 0.5445 5.8417376885200056E-01
2L_3877913_INS AGA A 0.2554 47 137 0.1563 2.8482918205140595E-01
2L_3877917_SNP A T 0.291 55 134 0.1621 2.9657429721677886E-01
2L_3877918_SNP T C 0.3155 59 128 0.07123 9.3778067384227892E-02
2L_3877950_SNP A T 0.2698 51 138 0.09881 1.9929834130005575E-01
2L_3877955_SNP A C 0.4615 84 98 0.7125 9.7434630099448527E-01
2L_3877956_SNP T C 0.2287 43 145 0.1644 1.5387530497689539E-01
2L_3877957_SNP T C 0.2789 53 137 0.1383 2.6550257354905893E-01
2L_3877960_SNP A G 0.2124 41 152 0.582 5.9386131247567386E-01
2L_3878132_SNP G A 0.2757 51 134 0.1615 6.2100766922667014E-02
2L_3878153_SNP T C 0.07487 14 173 0.6466 3.5260155325937870E-01
2L_3878156_DEL C GA 0.08995 17 172 0.5476 2.4452623084332248E-01
2L_3878162_SNP C G 0.114 22 171 0.3414 2.7169740408642729E-01
2L_3878199_SNP G A 0.3641 67 117 0.7905 7.2419930641076036E-01
2L_3878322_SNP T C 0.1026 20 175 0.7946 9.7076577273572251E-01
2L_3878358_INS A AA 0.2989 55 129 0.5006 4.6751746108903447E-01
2L_3878387_SNP G A 0.1289 25 169 0.7544 6.8253537558947275E-01
2L_3878425_SNP T C 0.06383 12 176 0.3905 3.7969078134764189E-01
2L_3878426_SNP A G 0.4341 79 103 0.5327 5.4053029473708381E-01
2L_3878433_SNP A T 0.288 55 136 0.1356 1.3975721534165120E-01
2L_3878457_SNP G A 0.3874 74 117 0.537 6.5809674376503691E-01
2L_3878470_SNP T A 0.3622 67 118 0.3455 4.5491691874779394E-01
2L_3878510_SNP A G 0.2419 45 141 0.4162 4.4503794349690384E-01
2L_3878523_SNP A G 0.05641 11 184 0.7561 9.6604279073729138E-01
2L_3878590_SNP T C 0.4703 87 98 0.3756 2.5872973734876692E-01
2L_3878723_SNP G T 0.2688 50 136 0.3594 4.5904079271480114E-01
2L_3878731_SNP A C 0.07487 14 173 0.4027 7.0281314873041645E-01
2L_3878739_SNP C T 0.3053 58 132 0.9228 8.3173426348940072E-01
2L_3878827_SNP T A 0.2527 47 139 0.5696 5.3237785162058615E-01
2L_3878841_SNP C T 0.2614 46 130 0.3221 3.4775566481585551E-01
2L_3878871_SNP T G 0.224 41 142 0.4789 4.0479053730510850E-01
2L_3879011_SNP T A 0.08377 16 175 0.668 6.3930890836176979E-01
2L_3879012_SNP G C 0.08377 16 175 0.6648 6.3514568836010410E-01
2L_3879024_SNP G A 0.05612 11 185 0.8302 8.7088046026274180E-01
2L_3879047_SNP A G 0.3956 72 110 0.2751 3.6757454087932395E-01
2L_3879081_SNP T A 0.1907 37 157 0.7758 5.5654892107625631E-01
2L_3879098_SNP A C 0.2688 50 136 0.6124 8.7337651791170112E-01
2L_3879147_DEL TT T 0.3506 61 113 0.1864 2.0502018468341254E-01
2L_3879155_SNP T C 0.4479 73 90 0.2253 2.5551953666511840E-01
2L_3879176_SNP G A 0.4364 72 93 0.1765 1.9973093262271124E-01
2L_3879182_SNP A G 0.09 18 182 0.147 8.0945322595542338E-02
2L_3879237_SNP A G 0.1421 27 163 0.1876 3.3977241889258858E-01
2L_3879278_SNP T C 0.07027 13 172 0.8652 8.1656796530733733E-01
2L_3879281_DEL ACAGCAAACTGGCCGGA A 0.4171 78 109 0.2178 3.6003113092812844E-01
2L_3879315_SNP G A 0.3514 65 120 0.511 7.8010866676563817E-01
2L_3879348_SNP T C 0.05208 10 182 0.8944 9.6788588272732579E-01
2L_3879362_SNP A T 0.08718 17 178 0.698 9.8168753925334329E-01
2L_3879365_SNP C A 0.352 63 116 0.3153 4.4934246570330860E-01
2L_3879373_SNP C G 0.08247 16 178 0.9432 5.6787900004162484E-01
2L_3879379_SNP T A 0.3822 73 118 0.1131 1.8298053209696852E-01
2L_3879392_INS A AA 0.3118 53 117 0.4506 5.1611923096313350E-01
2L_3879412_SNP T G 0.1514 28 157 0.2654 3.9235029162700408E-01
2L_3879416_SNP A T 0.1123 21 166 0.2767 3.3945385827869801E-01
2L_3879448_SNP A C 0.05978 11 173 0.9934 9.6204316037613724E-01
2L_3879465_SNP G T 0.2216 39 137 0.5086 4.0868967983385707E-01
2L_3879516_SNP T G 0.07065 13 171 0.8444 8.4949751716185051E-01
2L_3879520_SNP T C 0.06417 12 175 0.8858 8.7283700564842170E-01
2L_3879528_SNP G A 0.06593 12 170 0.9165 9.0608190816370604E-01
2L_3879535_SNP A T 0.2487 47 142 0.2773 1.7425839511834684E-01
2L_3879559_SNP T C 0.1852 35 154 0.1452 2.3005900185506933E-01
2L_3879562_SNP C T 0.1865 36 157 0.1496 2.4431129041976685E-01
2L_3879583_SNP G A 0.2732 50 133 0.5557 5.3351333332679274E-01
2L_3879593_INS AA A 0.129 24 162 0.1659 1.2844132230872518E-01
2L_3879599_SNP C A 0.2356 41 133 0.423 2.8736992142806550E-01
2L_3879725_SNP C G 0.2995 56 131 0.07415 7.2387875070417107E-02
2L_3879729_SNP T A 0.3622 67 118 0.08197 1.2813962838345216E-01
2L_3879734_SNP G C 0.1875 36 156 0.02871 1.7609778883552966E-02
2L_3879799_SNP T G 0.2473 46 140 0.03344 2.4000229710901180E-02
2L_3879802_SNP T C 0.1629 29 149 0.9004 7.5535750385943834E-01
2L_3879872_SNP C A 0.2162 40 145 0.5739 7.3890232636531206E-01
2L_3879879_SNP G A 0.05729 11 181 0.446 1.7565107182427409E-01
2L_3879892_SNP T C 0.4011 73 109 0.01143 1.9898817471166317E-02
2L_3879893_SNP A C 0.1148 21 162 0.93 8.5846385590768481E-01
2L_3879935_SNP A T 0.2065 38 146 0.4641 4.4708820843146690E-01
2L_3879944_SNP T C 0.1443 28 166 0.00239 1.8711102307794672E-03
2L_3879985_SNP C T 0.2366 44 142 0.4651 6.8449980262937471E-01
2L_3880016_SNP C T 0.0582 11 178 0.724 8.0450709494337924E-01
2L_3880044_SNP G T 0.1399 27 166 0.06778 9.7003893844503697E-02
2L_3880132_SNP A G 0.09137 18 179 0.3136 2.3566831163652813E-01
2L_3880180_SNP T A 0.337 62 122 0.1676 2.4371962778997502E-01
2L_3880200_SNP T C 0.0582 11 178 0.8672 6.9927471254457063E-01
2L_3880226_SNP A G 0.1361 26 165 0.04452 7.8775687425874860E-02
2L_3880252_SNP T G 0.2418 44 138 0.0304 4.5488986149868460E-02
2L_3880270_SNP T C 0.3204 58 123 0.111 1.3693774036361051E-01
2L_3880283_SNP A G 0.06186 12 182 0.9896 6.2947394820117952E-01
2L_3880289_SNP G A 0.1094 21 171 0.002197 1.0153973660774092E-03
2L_3880311_SNP G A 0.2011 37 147 0.2102 1.3469191268721414E-01
2L_3880331_DEL ATGTA A 0.2419 45 141 0.1775 1.9837480753201853E-01
2L_3880350_SNP G A 0.3021 58 134 0.9565 8.5104962697813114E-01
2L_3880357_DEL C CT 0.2796 52 134 0.8638 4.6816214974336567E-01
2L_3880364_SNP T C 0.134 26 168 0.102 1.9114283194095794E-01
2L_3880371_SNP G C 0.08763 17 177 0.05282 7.5190149665597616E-02
2L_3880414_SNP G A 0.3514 65 120 0.4214 2.8701033195418812E-01
2L_3880416_SNP G A 0.4032 75 111 0.2025 2.6970525135770551E-01
2L_3880428_SNP G A 0.4286 75 100 0.9424 8.8468618648954411E-01
2L_3880436_SNP A T 0.4633 82 95 0.5058 3.8686252902579688E-01
2L_3880439_SNP A G 0.1798 32 146 0.8222 9.3445927253338934E-01
2L_3880531_SNP A G 0.07895 15 175 0.1126 1.4949188226740573E-01
2L_3880545_SNP C G 0.2086 39 148 0.2814 4.1881251127023256E-01
2L_3880579_SNP T C 0.1064 20 168 0.3131 4.3984477242185405E-01
2L_3880580_SNP A G 0.4426 81 102 0.7837 9.7032513957335242E-01
2L_3880584_SNP T C 0.1058 20 169 0.3122 4.3881385795679728E-01
2L_3880598_SNP A G 0.1771 31 144 0.8728 6.1877831887810208E-01
2L_3880626_SNP G A 0.4262 78 105 0.9857 8.7304713651346222E-01
2L_3880627_SNP A G 0.3405 63 122 0.7248 6.8367990097158171E-01
2L_3880632_SNP C T 0.4134 74 105 0.9347 9.4114144434617819E-01
2L_3880671_SNP T C 0.1337 25 162 0.5876 8.9192509482395410E-01
2L_3880731_SNP C G 0.3944 71 109 0.1677 1.9626339537513815E-01
2L_3880741_SNP T G 0.4261 75 101 0.2235 1.9484187765401817E-01
2L_3880755_SNP G C 0.1989 37 149 0.8753 8.6509464074698772E-01
2L_3880765_SNP G C 0.3672 65 112 0.9865 8.9105179702835791E-01
2L_3880777_SNP T G 0.05851 11 177 0.972 9.2662484402308631E-01
2L_3880824_SNP A G 0.06011 11 172 0.9971 9.7384298124765301E-01
2L_3880869_SNP C A 0.05584 11 186 0.5652 7.1588598409466997E-01
2L_3880886_SNP T C 0.05946 11 174 0.9795 9.4569939089055310E-01
2L_3880889_SNP A T 0.05946 11 174 0.9795 9.4569939089055310E-01
2L_3880892_SNP A G 0.2442 42 130 0.7148 9.0281022165601543E-01
2L_3880941_SNP G C 0.1186 23 171 0.7943 8.9602037312325811E-01
2L_3880983_SNP T G 0.1546 30 164 0.7744 8.1554979205672451E-01
2L_3880989_SNP T G 0.1554 30 163 0.7082 7.4230752968759572E-01
2L_3881008_SNP T A 0.06061 12 186 0.5008 5.5603121632930019E-01
2L_3881106_SNP T G 0.164 31 158 0.5997 8.3759538292286950E-01
2L_3881107_SNP A C 0.06593 12 170 0.2153 9.4360538056552978E-02
2L_3881267_SNP A G 0.1789 34 156 0.7377 8.9719684160554836E-01
2L_3881299_SNP G A 0.2626 47 132 0.8901 8.0491706824638698E-01
2L_3881304_SNP A G 0.1958 37 152 0.927 9.4799656740242977E-01
2L_3881321_SNP G C 0.467 85 97 0.2994 2.5604610953263540E-01
2L_3881336_SNP C A 0.4348 80 104 0.3221 3.5418854098058317E-01
2L_3881355_DEL C CGTGGAAC 0.1838 34 151 0.4107 4.1666649921413901E-01
2L_3881371_SNP T G 0.134 26 168 0.2333 2.3335530782506131E-01
2L_3881414_SNP A T 0.3368 64 126 0.4286 5.7323435001536405E-01
2L_3881420_SNP G C 0.2903 54 132 0.8933 9.4033481756219461E-01
2L_3881666_SNP G A 0.1623 31 160 0.4736 3.7525064790086926E-01
2L_3881716_SNP T A 0.06154 12 183 0.2384 3.4890561326713687E-01
2L_3881728_SNP T A 0.3152 58 126 0.1218 1.6852098809717564E-01
2L_3881740_DEL T TAACCATC 0.1554 30 163 0.453 6.0921356928126413E-01
2L_3881768_SNP T C 0.1692 33 162 0.6673 8.5171177228240391E-01
2L_3881810_SNP A G 0.1385 27 168 0.6861 7.1894442668151737E-01
2L_3881811_INS TTTTAAATTATTCG T 0.09744 19 176 0.4485 5.8580703659239541E-01
2L_3881820_SNP A C 0.1073 19 158 0.4972 6.3483873438846428E-01
2L_3881825_SNP A G 0.1111 20 160 0.4985 6.0765474307568756E-01
2L_3881826_SNP G T 0.1117 20 159 0.5111 6.3349129918576486E-01
2L_3881827_SNP A T 0.3429 60 115 0.5062 6.3413124433140922E-01
2L_3881829_SNP C A 0.1117 20 159 0.5111 6.3349129918576486E-01
2L_3881830_SNP A G 0.1117 20 159 0.4954 5.9792496074054680E-01
2L_3881832_SNP C T 0.09444 17 163 0.6046 6.7825847124475902E-01
2L_3881834_SNP G A 0.1117 20 159 0.5111 6.3349129918576486E-01
2L_3881840_SNP A G 0.3295 58 118 0.4122 4.6133841508974316E-01
2L_3881861_SNP G A 0.1297 24 161 0.3434 3.4136890233853179E-01
2L_3881864_DEL A AA 0.4826 83 89 0.1067 1.2394415768111922E-01
2L_3881919_SNP C T 0.4888 87 91 0.3356 5.3454610087993326E-01
2L_3881929_SNP G A 0.1862 35 153 0.3034 3.9425519077160620E-01
2L_3882051_SNP T G 0.151 29 163 0.2637 3.3346845496751232E-01
2L_3882154_SNP T A 0.1937 37 154 0.2484 2.5491971593879548E-01
2L_3882165_SNP C G 0.1657 30 151 0.9747 6.5008449028091686E-01
2L_3882202_SNP C T 0.2128 40 148 0.3042 3.1804081691050745E-01
2L_3882253_SNP T G 0.09948 19 172 0.1063 1.4239190511562227E-01
2L_3882260_SNP T A 0.06771 13 179 0.3671 2.4150847419448840E-01
2L_3882277_SNP C G 0.1946 36 149 0.3642 5.5447164671197258E-01
2L_3882287_SNP C A 0.3043 56 128 0.3578 5.0185157314170237E-01
2L_3882292_SNP A T 0.08205 16 179 0.9622 8.8388360755355377E-01
2L_3882297_SNP G T 0.381 72 117 0.389 4.8263325589159300E-01
2L_3882300_SNP G A 0.1582 31 165 0.7903 8.6692298703228632E-01
2L_3882312_DEL A ATA 0.1134 22 172 0.2593 3.8321793436002050E-01
2L_3882325_SNP T G 0.2526 48 142 0.9687 9.8096935784344497E-01
2L_3882332_SNP G A 0.09231 18 177 0.5218 4.6997850792679075E-01
2L_3882396_SNP T A 0.3925 73 113 0.3896 4.2075954471593147E-01
2L_3882415_SNP G A 0.3797 71 116 0.4067 5.0863856911050997E-01
2L_3882433_SNP C T 0.1969 38 155 0.1578 1.6206930455104351E-01
2L_3882440_SNP G C 0.1832 35 156 0.1008 1.0012651781923299E-01
2L_3882450_SNP A C 0.05076 10 187 0.4005 2.7008330464277075E-01
2L_3882451_SNP T G 0.3957 74 113 0.3857 4.6613975195053881E-01
2L_3882507_DEL T TGCAGCTTCACTTCT 0.07179 14 181 0.5511 4.6500267413219576E-01
2L_3882653_SNP C G 0.4855 84 89 0.2483 3.6537733129322925E-01
2L_3882656_SNP C A 0.4913 85 88 0.2347 3.6446006405149078E-01
2L_3882743_SNP G A 0.3098 57 127 0.0369 2.2592412522599966E-02
2L_3882749_SNP T A 0.3512 59 109 0.6716 9.4358205248480376E-01
2L_3882806_SNP T C 0.1311 24 159 0.7028 6.1915998399781569E-01
2L_3882834_SNP A T 0.3871 72 114 0.5638 8.1449506390422022E-01
2L_3883013_SNP A G 0.3556 64 116 0.01696 3.2412267314186942E-02
2L_3883032_SNP A C 0.3631 65 114 0.01284 2.7190596076466372E-02
2L_3883058_DEL A GAGAAC 0.163 30 154 0.04566 3.6355566388019206E-02
2L_3883073_SNP G A 0.05102 10 186 0.8843 9.4869911623557446E-01
2L_3883087_SNP G A 0.09326 18 175 0.1814 3.7555632265805139E-01
2L_3883104_SNP G T 0.3107 55 122 0.942 9.8745668698205635E-01
2L_3883138_SNP C G 0.1858 34 149 0.2033 2.5037749614307792E-01
2L_3883143_SNP T C 0.1713 31 150 0.1859 2.5304259565871212E-01
2L_3883238_SNP T C 0.2471 42 128 0.1179 1.9313288447840338E-01
2L_3883239_SNP A G 0.1534 29 160 0.184 1.1553293890798844E-01
2L_3883320_SNP T C 0.05102 10 186 0.8599 9.2432854077100346E-01
2L_3883422_DEL G GCGGTG 0.4188 67 93 0.3105 4.2928932300695000E-01
2L_3883431_SNP A G 0.1492 27 154 0.4001 6.9238590044467374E-01
2L_3883437_SNP G A 0.1436 27 161 0.4759 3.6179517171119480E-01
2L_3883640_SNP G A 0.309 55 123 0.3558 5.8996027198486090E-01
2L_3883670_SNP C T 0.221 40 141 0.3788 5.0585018186225650E-01
2L_3883781_SNP T A 0.1405 26 159 0.3465 4.8149446818869368E-01
2L_3883789_SNP T C 0.2034 36 141 0.2565 3.5831229230316497E-01
2L_3883790_SNP T C 0.05076 10 187 0.9841 9.2304576185033094E-01
2L_3883797_SNP A C 0.09845 19 174 0.24 4.1961827819142317E-01
2L_3883833_SNP G C 0.1099 20 162 0.8074 8.9107047128975181E-01
2L_3883835_SNP T C 0.09392 17 164 0.5998 6.9408666674943398E-01
2L_3883844_SNP A G 0.1141 21 163 0.7271 9.6422064140935604E-01
2L_3883855_SNP G C 0.1466 28 163 0.4503 5.0674945530614635E-01
2L_3883886_SNP C G 0.05076 10 187 0.9841 9.2304576185033094E-01
2L_3883887_SNP T C 0.0884 16 165 0.6747 5.8433509030155251E-01
2L_3883901_SNP A C 0.3016 57 132 0.7194 7.3994391726374342E-01
2L_3883920_SNP T A 0.453 82 99 0.5646 6.3821903869615393E-01
2L_3883926_SNP T A 0.4413 79 100 0.554 7.7248558199436590E-01
2L_3883941_INS TT T 0.4195 73 101 0.4126 4.8110515586628833E-01
2L_3883976_SNP A T 0.2448 47 145 0.8601 8.5396054868260618E-01
2L_3883986_SNP A G 0.1591 28 148 0.7443 3.1503099022751813E-01
2L_3884106_SNP T A 0.1494 26 148 0.1808 1.4982019227206000E-01
2L_3884232_SNP G A 0.235 43 140 0.5924 6.8044912102144184E-01
2L_3884295_SNP T C 0.06701 13 181 0.7495 7.9381488144382739E-01
2L_3884479_SNP C G 0.2857 52 130 0.2048 2.1261229625662259E-01
2L_3884498_SNP A G 0.2458 44 135 0.2186 2.3755372546468534E-01
2L_3884576_SNP A T 0.05076 10 187 0.7259 7.8922483903702767E-01
2L_3884591_DEL AA A 0.454 74 89 0.05184 1.6696508101146246E-01
2L_3884690_SNP G T 0.05051 10 188 0.738 8.0658875105468741E-01
2L_3884733_SNP T C 0.3452 58 110 0.5975 7.3484616626199672E-01
2L_3884754_SNP G C 0.05612 11 185 0.1076 1.2392177893815171E-01
2L_3884799_SNP C T 0.07979 15 173 0.6855 3.7285227712656033E-01
2L_3884802_SNP G C 0.2575 43 124 0.485 3.5967307353486677E-01
2L_3884822_SNP G T 0.0567 11 183 0.9663 9.4142108372859101E-01
2L_3884837_SNP C T 0.06111 11 169 0.9922 9.4003663067846588E-01
2L_3884848_SNP C A 0.05584 11 186 0.9717 9.4101042224289400E-01
2L_3884850_DEL C TTTATGTAAGCTGTGCT 0.05584 11 186 0.9717 9.4101042224289400E-01
2L_3884850_SNP C T 0.1117 20 159 0.5913 1.4829621817642136E-01
2L_3884872_SNP A G 0.3978 72 109 0.1815 3.1394609467768286E-01
2L_3884907_SNP T C 0.4581 82 97 0.6999 9.4426220068121469E-01
2L_3884940_SNP T A 0.3855 69 110 0.6761 3.7142953519898725E-01
2L_3884967_SNP A T 0.267 47 129 0.688 8.8456745882010712E-01
2L_3884986_SNP G C 0.2366 44 142 0.6201 5.7828137898676313E-01
2L_3884991_SNP A C 0.2158 41 149 0.6595 6.4043597541367514E-01
2L_3885000_SNP G T 0.1042 20 172 0.2813 1.8089780237519149E-01
2L_3885021_SNP G C 0.4696 85 96 0.3659 3.6977147801883647E-01
2L_3885029_SNP G C 0.4762 90 99 0.511 6.0133872425236745E-01
2L_3885087_SNP C T 0.4451 77 96 0.2104 2.5054560759533984E-01
2L_3885095_SNP A C 0.09392 17 164 0.9403 9.8639775857290357E-01
2L_3885103_SNP A G 0.05291 10 179 0.788 8.5590808861120315E-01
2L_3885104_SNP A T 0.0625 12 180 0.8788 9.4339852964860360E-01
2L_3885140_SNP T C 0.224 41 142 0.703 8.3762946521428761E-01
2L_3885143_SNP T G 0.09278 18 176 0.5915 5.9626645952419710E-01
2L_3885169_SNP G T 0.07853 15 176 0.8941 8.2489941646372622E-01
2L_3885186_SNP C G 0.2989 55 129 0.3644 4.6895556096860502E-01
2L_3885250_DEL G GTTGGGCCG 0.05181 10 183 0.3227 4.0687694115972550E-01
2L_3885393_SNP A G 0.08247 16 178 0.9152 8.8265609673382195E-01
2L_3885408_SNP C A 0.1138 19 148 0.2715 2.7448249069056674E-01
2L_3885556_SNP C A 0.1934 35 146 0.8167 4.3856372824934553E-01
2L_3885605_DEL G GAG 0.08333 15 165 0.6169 1.6718366149900488E-01
2L_3885666_SNP G C 0.2717 50 134 0.5835 4.6713458365516458E-01
2L_3885667_SNP A G 0.05584 11 186 0.8502 9.7338319098443737E-01
2L_3885720_SNP G A 0.4889 88 92 0.1649 1.0147420047844424E-01
2L_3885739_SNP A G 0.05076 10 187 0.9121 7.7611913129923615E-01
2L_3885855_SNP G C 0.4734 80 89 0.1329 2.2842922209513861E-01
2L_3885863_SNP T C 0.3743 70 117 0.5104 3.0889689914281282E-01
2L_3885871_SNP C T 0.06557 12 171 0.4211 4.6572066387591715E-01
2L_3885890_SNP T A 0.3132 57 125 0.5425 4.9741279118549675E-01
2L_3885897_SNP T C 0.09184 18 178 0.4397 3.9017997955861183E-01
2L_3885964_SNP T C 0.06383 12 176 0.4689 4.4085860241370245E-01
2L_3886000_SNP T G 0.07216 14 180 0.9638 8.8078973393117044E-01
2L_3886019_SNP A T 0.1223 23 165 0.2172 2.7519533583931721E-01
2L_3886053_SNP G A 0.3039 55 126 0.561 7.1500603470651791E-01
2L_3886103_SNP A G 0.2775 53 138 0.734 6.6337844123651246E-01
2L_3886167_SNP T C 0.2789 53 137 0.8393 7.6208713782554049E-01
2L_3886168_SNP C T 0.2798 54 139 0.7652 6.9119757723790332E-01
2L_3886204_SNP C G 0.1828 34 152 0.1871 2.9445437692814214E-01
2L_3886226_SNP A C 0.08808 17 176 0.8631 8.6235541720879960E-01
2L_3886269_SNP C A 0.2567 48 139 0.6961 6.4354714057763163E-01
2L_3886319_SNP G C 0.1152 22 169 0.7895 6.1369138693092218E-01
2L_3886361_SNP T C 0.2713 51 137 0.9572 8.6454772821291193E-01
2L_3886480_SNP G A 0.06218 12 181 0.7855 3.8633505288923942E-01
2L_3886500_DEL T TT 0.1173 23 173 0.7984 8.6968936694865862E-01
2L_3886507_SNP C T 0.1412 25 152 0.8872 8.1732427612124459E-01
2L_3886543_SNP A C 0.1134 22 172 0.7225 7.6678471902077305E-01
2L_3886620_SNP A G 0.08602 16 170 0.9475 6.3306874735912677E-01
2L_3886635_SNP T C 0.4833 87 93 0.7715 8.7355705884844315E-01
2L_3886673_SNP T G 0.08696 16 168 0.9487 6.4289198564551886E-01
2L_3886685_SNP T C 0.3859 71 113 0.8467 8.8879948321157043E-01
2L_3886687_SNP G A 0.4835 88 94 0.8837 7.0312033457951650E-01
2L_3886790_SNP G A 0.4066 74 108 0.9248 8.4154049813135734E-01
2L_3886850_SNP A T 0.4293 79 105 0.719 8.8164614010199205E-01
2L_3886934_SNP T A 0.06736 13 180 0.7842 4.7018797724240524E-01
2L_3886963_SNP G A 0.4348 80 104 0.9843 9.0795613303749834E-01
2L_3886977_SNP A T 0.09551 17 161 0.731 7.0452654953085969E-01
2L_3886996_SNP A G 0.4011 75 112 0.8173 9.8924103670974695E-01
2L_3887036_SNP T G 0.4167 75 105 0.9806 8.6578663683172130E-01
2L_3887069_SNP G T 0.07732 15 179 0.9599 9.3166292467555745E-01
2L_3887087_SNP G A 0.4348 80 104 0.4034 4.7781440201133996E-01
2L_3887155_SNP T G 0.07609 14 170 0.7714 8.8143345870259093E-01
2L_3887216_SNP T G 0.4725 86 96 0.5433 5.8759136665946143E-01
2L_3887296_SNP A C 0.05263 10 180 0.6398 3.6968892672739617E-01
2L_3887450_SNP T C 0.1593 29 153 0.9436 4.5679080768066149E-01
2L_3887485_SNP G C 0.2263 43 147 0.4547 3.2283823591946736E-01
2L_3887491_SNP T G 0.3441 64 122 0.7779 7.7333633021277892E-01
2L_3887526_SNP C T 0.1179 23 172 0.998 5.4994775698004328E-01
2L_3887533_SNP T A 0.1146 22 170 0.9252 4.5410244658700982E-01
2L_3887586_SNP G C 0.1327 26 170 0.9311 5.3314511402037867E-01
2L_3887588_SNP T C 0.09375 18 174 0.7699 5.4119276280017481E-01
2L_3887621_SNP T G 0.1327 26 170 0.9311 5.3314511402037867E-01
2L_3887851_SNP T C 0.3115 57 126 0.9216 8.3068006281818052E-01
2L_3887868_SNP A C 0.326 59 122 0.979 7.9484067023401139E-01
2L_3887890_SNP C T 0.09231 18 177 0.1271 1.6842334184164998E-01
2L_3887892_SNP C T 0.1027 19 166 0.9563 9.0445839727711497E-01
2L_3887912_SNP T G 0.06915 13 175 0.3381 3.7551896988219391E-01
2L_3887923_SNP T A 0.0679 11 151 0.5006 7.1485451144099299E-01
2L_3887947_SNP T A 0.06486 12 173 0.1749 1.8060758051118919E-01
2L_3887950_SNP G T 0.07853 15 176 0.2429 2.6810214164845370E-01
2L_3887953_SNP T G 0.1141 21 163 0.6037 8.9049180910016501E-01
2L_3887955_SNP C T 0.07368 14 176 0.2031 2.0114582137496007E-01
2L_3887960_SNP A T 0.07895 15 175 0.2535 2.8056966346293744E-01
2L_3888204_DEL C GA 0.1878 37 160 0.7147 9.1859747858699448E-01
2L_3888229_SNP T C 0.06701 13 181 0.3469 3.8641490008770174E-01
2L_3888290_SNP T A 0.07059 12 158 0.7556 9.6864578294891079E-01
2L_3888385_SNP T A 0.1141 21 163 0.9287 9.3113880381992564E-01
2L_3888565_SNP T C 0.3191 60 128 0.8293 8.8522136369956794E-01
2L_3888573_SNP G A 0.05181 10 183 0.5977 4.9638326427682433E-01
2L_3888575_SNP T C 0.05236 10 181 0.5991 4.9253727650202506E-01
2L_3888628_SNP G A 0.413 76 108 0.4409 4.3577319560078986E-01
2L_3888678_SNP T G 0.06667 13 182 0.9224 7.7589263743360304E-01
2L_3888687_SNP T C 0.0829 16 177 0.03247 5.1496365171251633E-02
2L_3888699_SNP G A 0.264 47 131 0.9015 7.7651211644057738E-01
2L_3888750_SNP T G 0.4754 87 96 0.5962 7.3455215935215823E-01
2L_3888751_SNP C T 0.06989 13 173 0.8493 7.7165698904747948E-01
2L_3888930_SNP G A 0.2447 46 142 0.9983 9.1214250219828252E-01
2L_3888958_SNP T C 0.212 39 145 0.6208 3.6707369602420525E-01
2L_3888982_SNP T C 0.06091 12 185 0.7413 6.0864924835154288E-01
2L_3889053_SNP G T 0.07107 14 183 0.5822 7.2722435051407874E-01
2L_3889057_SNP T C 0.4343 76 99 0.2488 3.7744343479125142E-01
2L_3889068_SNP G A 0.06599 13 184 0.5165 6.4534258068787076E-01
2L_3889136_SNP A T 0.1186 21 156 0.9941 9.3683496736698935E-01
2L_3889174_SNP G T 0.1905 36 153 0.0271 2.3352095616592433E-02
2L_3889317_SNP T C 0.1711 32 155 0.005487 4.7097876732384390E-03
2L_3889318_SNP A G 0.3889 70 110 0.2058 2.1359696193543187E-01
2L_3889325_SNP G C 0.3736 68 114 0.3037 4.0895522457258537E-01
2L_3889327_SNP C A 0.3481 63 118 0.05966 5.1557383272765357E-02
2L_3889328_SNP T A 0.1823 35 157 0.6152 4.1977718220725835E-01
2L_3889404_SNP T C 0.3564 67 121 0.4608 5.6054956833587699E-01
2L_3889449_SNP G A 0.199 38 153 0.8596 9.8589510776656908E-01
2L_3889472_SNP A G 0.3784 70 115 0.5735 6.2700046019909939E-01
2L_3889525_SNP G A 0.1146 22 170 0.8719 9.2209911947540324E-01
2L_3889543_SNP C T 0.1765 30 140 0.5519 6.4059604815914217E-01
2L_3889634_SNP A C 0.06091 12 185 0.68 7.2273790082806078E-01
2L_3889643_SNP G A 0.2268 44 150 0.5049 6.5115693480956160E-01
2L_3889665_SNP G C 0.3441 64 122 0.8393 6.8422044298592533E-01
2L_3889666_SNP T G 0.3222 58 122 0.7185 5.8195480111570341E-01
2L_3889669_SNP T C 0.2652 48 133 0.8355 7.6052322588801713E-01
2L_3889677_SNP T C 0.3559 63 114 0.456 3.2225478968836940E-01
2L_3889724_SNP C T 0.4945 90 92 0.2434 1.1135737405816348E-01
2L_3889760_SNP T C 0.07071 14 184 0.5125 4.7777668041477250E-01
2L_3889862_SNP T C 0.07071 14 184 0.5001 4.6677636015947499E-01
2L_3889891_SNP T G 0.06533 13 186 0.5447 5.1583034878654144E-01
2L_3889905_SNP C T 0.2193 41 146 0.03639 9.8893568002631251E-03
2L_3889915_SNP C T 0.05528 11 188 0.4748 3.9541182294679211E-01
2L_3889922_SNP A T 0.2963 56 133 0.127 5.4169117417325760E-02
2L_3889978_SNP C T 0.1957 36 148 0.2652 1.4205409536033942E-01
2L_3890057_SNP C G 0.4326 77 101 0.4316 5.0186955556924429E-01
2L_3890061_SNP A T 0.1459 27 158 0.02046 1.7313924461339163E-02
2L_3890062_SNP A G 0.1467 27 157 0.0214 1.5535954130941537E-02
2L_3890089_SNP C T 0.07979 15 173 0.02496 1.3500656636650571E-02
2L_3890092_SNP T A 0.07937 15 174 0.02528 1.3409758409584843E-02
2L_3890124_SNP C G 0.139 26 161 0.03397 2.6168115149596376E-02
2L_3890125_SNP C G 0.4208 77 106 0.6904 5.4992430063429087E-01
2L_3890165_SNP T A 0.1495 29 165 0.8344 5.9627526603919478E-01
2L_3890176_DEL GCAGCTCAATAAAATG G 0.3812 61 99 0.2319 1.1322118800064962E-01
2L_3890261_SNP C T 0.324 58 121 0.3688 2.4901993991437865E-01
2L_3890333_SNP G A 0.1289 25 169 0.9964 9.3786354907235192E-01
2L_3890428_SNP A G 0.1596 30 158 0.8967 5.1378447704008101E-01
2L_3890429_SNP T C 0.1198 23 169 0.3819 2.7507921335475483E-01
2L_3890557_SNP A T 0.1011 18 160 0.3039 3.3873095489617755E-01
2L_3890576_SNP C T 0.2952 49 117 0.06432 7.0819502300576070E-02
2L_3890607_SNP C T 0.3636 64 112 0.3335 4.0045001257252610E-01
2L_3890635_SNP T C 0.07527 14 172 0.8185 8.7608175436689217E-01
2L_3890734_SNP A G 0.1917 37 156 0.8663 7.7749598127085340E-01
2L_3890807_SNP T A 0.0829 16 177 0.7673 6.4923278039644861E-01
2L_3890832_DEL G GGGTCTCTTG 0.06915 13 175 0.9284 9.6709019194471324E-01
2L_3890853_SNP C A 0.2614 46 130 0.6439 8.4360301022265094E-01
2L_3890873_SNP C T 0.1327 26 170 0.3299 2.6661060847958906E-01
2L_3890875_SNP A G 0.134 26 168 0.2567 1.8910836405411235E-01
2L_3890881_SNP T C 0.2116 40 149 0.8154 9.8138055824377568E-01
2L_3890884_SNP G T 0.3846 70 112 0.7056 8.8502612958315685E-01
2L_3890893_SNP G T 0.2682 48 131 0.8586 9.0324706832745039E-01
2L_3890944_SNP G T 0.4719 84 94 0.1769 1.8409261022141554E-01
2L_3890970_SNP G T 0.09278 18 176 0.5586 5.6220872222435303E-01
2L_3890974_SNP G C 0.4696 85 96 0.1507 1.5929992702961981E-01
2L_3890993_SNP G T 0.4915 87 90 0.05918 7.4102465942412751E-02
2L_3891023_SNP C T 0.2051 40 155 0.3289 3.5448479663987009E-01
2L_3891027_SNP G T 0.1289 25 169 0.9092 6.3530776536667988E-01
2L_3891079_SNP A G 0.3011 56 130 0.8828 9.2984082793821354E-01
2L_3891091_SNP T C 0.1263 24 166 0.8916 8.3665657204803956E-01
2L_3891106_SNP C G 0.1283 24 163 0.8924 8.3355780565306836E-01
2L_3891114_SNP T C 0.4973 91 92 0.3322 4.4584074354630998E-01
2L_3891150_SNP A G 0.117 22 166 0.9492 9.8209724997204273E-01
2L_3891167_SNP T A 0.1211 23 167 0.8639 7.9947819507529738E-01
2L_3891218_SNP T C 0.05699 11 182 0.8583 8.2349610554006902E-01
2L_3891220_SNP A C 0.0567 11 183 0.8817 7.2327715925174108E-01
2L_3891222_SNP A C 0.1217 23 166 0.5101 4.8368327796898369E-01
2L_3891257_SNP A G 0.1231 24 171 0.1786 2.7680386161462711E-01
2L_3891272_SNP T C 0.119 20 148 0.4183 7.0313846165097349E-01
2L_3891396_SNP T C 0.3966 71 108 0.1169 2.6968013932874690E-01
2L_3891422_SNP C A 0.06452 12 174 0.7791 7.3812482385369615E-01
2L_3891442_SNP A C 0.1211 23 167 0.1126 1.3071228345001495E-01
2L_3891467_DEL T TT 0.06186 12 182 0.7292 6.9242072550721723E-01
2L_3891526_DEL T TAAGTCTACT 0.414 77 109 0.1733 1.4703172853514723E-01
2L_3891554_SNP C T 0.1622 30 155 0.1064 1.4580747141532502E-01
2L_3891623_SNP A G 0.1381 25 156 0.5869 5.1774884057440129E-01
2L_3891637_INS TAT T 0.1413 26 158 0.5304 4.3262523049005219E-01
2L_3891653_SNP T A 0.1366 25 158 0.5937 4.8762868988908314E-01
2L_3891736_SNP A T 0.07143 14 182 0.2688 3.1539753185748176E-01
2L_3891743_INS C CC 0.1923 35 147 0.3688 3.0784031635602471E-01
2L_3891909_SNP G C 0.05025 10 189 0.507 5.0111829220033710E-01
2L_3891910_SNP T C 0.06061 12 186 0.3023 3.6815270984521453E-01
2L_3891936_DEL T CCC 0.05263 10 180 0.8626 9.1010861414782041E-01
2L_3892171_SNP T A 0.456 83 99 0.4916 6.0395285598034176E-01
2L_3892182_INS A AA 0.2857 48 120 0.7923 7.5143984725328949E-01
2L_3892266_SNP G A 0.08421 16 174 0.4381 4.1812359046064906E-01
2L_3892276_SNP T G 0.06989 13 173 0.612 6.8539364954726256E-01
2L_3892281_SNP T G 0.4244 73 99 0.06377 5.5425747417308560E-02
2L_3892287_SNP C A 0.1629 29 149 0.3306 2.9404349792197859E-01
2L_3892293_DEL G GG 0.1065 18 151 0.1191 9.3399229489599112E-02
2L_3892596_SNP G A 0.05612 11 185 0.8115 8.1159927037180113E-01
2L_3892612_SNP C T 0.3262 61 126 0.1773 7.9050431673020005E-02
2L_3892632_SNP T G 0.06154 12 183 0.753 9.7946522641107692E-01
2L_3892653_SNP G A 0.09278 18 176 0.4938 4.4053060063669469E-01
2L_3892660_SNP G T 0.0567 11 183 0.6883 9.1292713990658336E-01
2L_3892682_SNP G A 0.4 70 105 0.1135 1.1795485573910613E-01
2L_3892707_SNP T C 0.05025 10 189 0.5446 7.7280212003839011E-01
2L_3892715_SNP C T 0.08854 17 175 0.614 6.4837058667413294E-01
2L_3892732_SNP T A 0.1649 31 157 0.6652 4.9618317926280597E-01
2L_3892733_SNP A T 0.1684 32 158 0.6169 3.9556484121306623E-01
2L_3892752_SNP G C 0.164 31 158 0.7454 5.4269751818394885E-01
2L_3892783_SNP G T 0.06806 13 178 0.1472 1.3957228120881604E-01
2L_3892790_SNP T C 0.0567 11 183 0.6897 9.4414406173310428E-01
2L_3892853_SNP T A 0.3641 67 117 0.02563 1.0876526878135701E-02
2L_3892887_SNP A C 0.05102 10 186 0.9081 7.6589349292529973E-01
2L_3892893_DEL T TG 0.06701 13 181 0.8782 8.1888944880158254E-01
2L_3892927_SNP T G 0.0829 16 177 0.2136 1.8553726511044322E-01
2L_3892947_SNP T C 0.06122 12 184 0.2032 1.7230079818653299E-01
2L_3892979_SNP A C 0.0765 14 169 0.9931 7.1148408520376183E-01
2L_3892996_SNP C G 0.3743 70 117 0.04734 2.1847312489391167E-02
2L_3893103_SNP T C 0.1755 33 155 0.605 4.2169832893710191E-01
2L_3893119_SNP A T 0.4541 84 101 0.6903 9.0512101270384193E-01
2L_3893139_SNP A T 0.1273 21 144 0.1638 3.0003397251734054E-01
2L_3893141_SNP C A 0.1479 25 144 0.5694 5.4956369968192109E-01
2L_3893144_SNP A T 0.1065 18 151 0.6238 8.1684580456588496E-01
2L_3893176_SNP T A 0.2151 40 146 0.1081 1.4703642785539994E-01
2L_3893181_SNP G A 0.2077 38 145 0.08495 1.0476977576478264E-01
2L_3893188_SNP A T 0.388 71 112 0.859 9.5039276877246559E-01
2L_3893195_DEL TTT T 0.2143 39 143 0.1054 1.2823145165355077E-01
2L_3893214_SNP G A 0.2204 41 145 0.2424 2.7063021280902610E-01
2L_3893218_SNP T A 0.2216 41 144 0.2332 2.5671618907360927E-01
2L_3893233_SNP A T 0.3545 67 122 0.8847 6.1087626105868953E-01
2L_3893235_SNP A C 0.07772 15 178 0.05094 7.1879240082211568E-02
2L_3893241_SNP A G 0.3495 65 121 0.8909 5.9753142723285591E-01
2L_3893271_SNP A C 0.06383 12 176 0.872 9.8240143746215514E-01
2L_3893299_SNP A C 0.4111 74 106 0.4472 3.0171255002115893E-01
2L_3893320_SNP T C 0.2973 55 130 0.497 3.6492772487818226E-01
2L_3893355_SNP G C 0.1263 24 166 0.6969 6.8480847808464529E-01
2L_3893369_SNP T G 0.1196 22 162 0.505 6.0172693012616885E-01
2L_3893370_SNP A G 0.2031 39 153 0.9021 5.9167445669711094E-01
2L_3893374_SNP T C 0.1354 26 166 0.4088 4.4774348569857148E-01
2L_3893457_SNP C T 0.08377 16 175 0.3986 2.7097465931383968E-01
2L_3893690_SNP C T 0.4033 73 108 0.7885 6.3323319589638916E-01
2L_3893708_SNP C A 0.07216 14 180 0.3251 3.5262879428046134E-01
2L_3893711_SNP G C 0.07216 14 180 0.4662 4.9934376918389700E-01
2L_3893806_SNP A G 0.07368 14 176 0.4236 4.8215272205005177E-01
2L_3893816_SNP G A 0.2881 51 126 0.465 4.1323672921808052E-01
2L_3893833_SNP T A 0.2147 38 139 0.4516 3.8348227127240453E-01
2L_3893835_SNP A T 0.1237 23 163 0.5476 4.7473294077850392E-01
2L_3893844_SNP G A 0.06989 13 173 0.6053 7.6026070183154859E-01
2L_3893846_DEL A AG 0.07778 14 166 0.4245 4.3581718224555788E-01
2L_3893854_SNP G A 0.06395 11 161 0.7894 7.3398023872442197E-01
2L_3893863_DEL A AA 0.06322 11 163 0.7522 6.7414256545847850E-01
2L_3893878_INS CC A 0.06897 12 162 0.6499 4.4477089851695240E-01
2L_3893885_SNP A T 0.075 12 148 0.6931 4.8498020101459161E-01
2L_3893889_SNP A T 0.06977 12 160 0.6611 4.5574720140541813E-01
2L_3893890_SNP G T 0.06897 12 162 0.6756 4.7230064804540539E-01
2L_3893895_SNP T G 0.06358 11 162 0.8571 6.9580252491139660E-01
2L_3893902_SNP G A 0.0678 12 165 0.937 9.6486490810639369E-01
2L_3893933_SNP G A 0.07254 14 179 0.5823 5.2144719206670120E-01
2L_3893943_SNP C G 0.4917 89 92 0.8239 9.9294452666871180E-01
2L_3893954_SNP G C 0.06154 12 183 0.5588 6.0865765033756736E-01
2L_3893959_SNP C G 0.2652 48 133 0.6031 5.1347393482823378E-01
2L_3893970_DEL A AA 0.1823 33 148 0.3971 4.0460423054292605E-01
2L_3893978_SNP A G 0.4541 84 101 0.8051 7.9628572759005856E-01
2L_3894022_SNP A G 0.09278 18 176 0.8151 6.7860830326687616E-01
2L_3894030_SNP G A 0.1105 20 161 0.7072 7.8378355011923095E-01
2L_3894040_DEL G GGTCTG 0.07429 13 162 0.6692 6.9076508600469311E-01
2L_3894049_SNP T C 0.09948 19 172 0.6101 8.3437922614957849E-01
2L_3894061_INS AA A 0.3855 69 110 0.8971 6.4893710783775882E-01
2L_3894065_SNP T C 0.413 76 108 0.9205 7.0329866371818839E-01
2L_3894069_SNP C T 0.3923 71 110 0.8634 6.3638199108955962E-01
2L_3894098_SNP A T 0.2584 46 132 0.8038 8.9620371672739219E-01
2L_3894104_SNP G C 0.1989 37 149 0.531 8.3687162621303213E-01
2L_3894127_SNP C G 0.4194 78 108 0.6829 7.0939840754845918E-01
2L_3894134_SNP C G 0.1093 20 163 0.545 6.6932592021778259E-01
2L_3894135_SNP T C 0.1148 21 162 0.574 6.6222917646458002E-01
2L_3894143_SNP T G 0.3871 72 114 0.6726 7.0179939300771244E-01
2L_3894163_SNP C G 0.3966 71 108 0.8809 9.8072405285640574E-01
2L_3894166_SNP T A 0.1099 20 162 0.43 4.9865915936327754E-01
2L_3894233_SNP T A 0.4946 91 93 0.782 6.7020307467116491E-01
2L_3894264_SNP G C 0.05528 11 188 0.6125 4.7765917943974756E-01
2L_3894310_SNP A C 0.2022 36 142 0.9498 6.2955729003465855E-01
2L_3894378_SNP T C 0.1713 31 150 0.9086 9.8323634277892691E-01
2L_3894385_SNP T C 0.1593 29 153 0.8751 7.5919219131135096E-01
2L_3894386_SNP G A 0.1593 29 153 0.8751 7.5919219131135096E-01
2L_3894403_SNP A G 0.09794 19 175 0.06867 9.8257239437607446E-02
2L_3894466_SNP C T 0.2204 41 145 0.4691 3.5013783820703059E-01
2L_3894470_SNP T A 0.2139 40 147 0.494 4.1415401606536739E-01
2L_3894497_SNP G T 0.2938 52 125 0.3593 3.4919509029277895E-01
2L_3894507_SNP A T 0.2228 43 150 0.4723 4.7189092688661105E-01
2L_3894522_DEL T GA 0.05181 10 183 0.3476 3.4382161468024885E-01
2L_3894542_SNP C T 0.06383 12 176 0.5888 6.5515309748894879E-01
2L_3894543_SNP G A 0.1094 21 171 0.09798 1.2819798496063506E-01
2L_3894549_SNP T C 0.06383 12 176 0.5709 6.3419012999577840E-01
2L_3894551_SNP C T 0.07979 15 173 0.3831 3.7794512088337751E-01
2L_3894562_SNP T C 0.0567 11 183 0.9703 8.2985404653576311E-01
2L_3894567_SNP C T 0.2419 45 141 0.06043 1.2529997692099948E-01
2L_3894593_SNP G A 0.07216 14 180 0.3859 3.7885309114830457E-01
2L_3894594_SNP A T 0.1198 23 169 0.4207 4.1386996187970404E-01
2L_3894600_SNP T C 0.08421 16 174 0.6053 6.6836648154311784E-01
2L_3894602_SNP C T 0.06633 13 183 0.5654 6.7677146189859783E-01
2L_3894603_SNP C T 0.06154 12 183 0.6113 7.3020834991684735E-01
2L_3894617_SNP G C 0.2754 46 121 0.8675 8.4083385417638035E-01
2L_3894623_SNP G A 0.09744 19 176 0.2715 4.3164114090250993E-01
2L_3894636_DEL C CACGTTTGTCCAC 0.05155 10 184 0.4715 5.1832671705025790E-01
2L_3894649_SNP G A 0.3005 55 128 0.8197 7.7729041370742680E-01
2L_3894668_SNP A C 0.07107 14 183 0.7532 6.0842513204727167E-01
2L_3894744_SNP G T 0.07653 15 181 0.7699 6.8382032949641580E-01
2L_3894778_SNP G A 0.2253 41 141 0.4824 4.2953599901519424E-01
2L_3894937_SNP A G 0.2514 46 137 0.402 5.4925846525290645E-01
2L_3894965_SNP C A 0.2447 46 142 0.3692 3.4072118355820002E-01
2L_3894966_SNP A G 0.2378 44 141 0.5335 5.2590316547326044E-01
2L_3895037_SNP C T 0.1966 35 143 0.8364 8.0772409122659317E-01
2L_3895040_SNP T G 0.05076 10 187 0.9088 9.9766936589096000E-01
2L_3895041_SNP G A 0.05051 10 188 0.9093 9.9679332915651353E-01
2L_3895053_SNP T C 0.1921 34 143 0.9246 6.6336973711577030E-01
2L_3895076_SNP G A 0.162 29 150 0.6797 4.1274974531049446E-01
2L_3895107_INS TGTAGAA T 0.1347 26 167 0.03451 6.5686247103035209E-02
2L_3895108_DEL G TGTTAGGTATAAGTGTGAATTA 0.05102 10 186 0.8887 8.5836130752199868E-01
2L_3895109_SNP T G 0.1314 23 152 0.01984 3.8050590419573399E-02
2L_3895112_MNP TATA AGGT 0.1397 25 154 0.02543 5.3864746839040765E-02
2L_3895119_SNP T A 0.1299 23 154 0.01125 2.4986192323325777E-02
2L_3895120_SNP C G 0.1299 23 154 0.02063 4.5420675935692711E-02
2L_3895123_SNP C T 0.1299 23 154 0.02063 4.5420675935692711E-02
2L_3895124_SNP C G 0.1348 24 154 0.02414 5.1847887449534717E-02
2L_3895126_MNP TACT ATTA 0.1444 26 154 0.04177 8.2144440260568760E-02
2L_3895133_SNP C A 0.1354 26 166 0.0353 6.6485486456276985E-02
2L_3895134_SNP T A 0.1316 25 165 0.015 4.2185334645223317E-02
2L_3895141_SNP T A 0.1399 27 166 0.02169 1.6251437527206692E-02
2L_3895142_SNP T A 0.1436 28 167 0.02483 2.3048987448128264E-02
2L_3895144_SNP A T 0.1399 27 166 0.01908 1.6757214434375833E-02
2L_3895146_DEL A TC 0.1436 28 167 0.02483 2.3048987448128264E-02
2L_3895155_SNP C A 0.1722 31 149 0.5775 5.6549200320480397E-01
2L_3895156_SNP A T 0.1347 26 167 0.01412 1.3335880612837633E-02
2L_3895158_MNP TTA AGC 0.1392 27 167 0.01874 1.7822925000144929E-02
2L_3895169_SNP T A 0.1302 25 167 0.005904 5.5343006315172107E-03
2L_3895172_SNP A T 0.134 26 168 0.02785 2.8588736078820540E-02
2L_3895173_SNP T G 0.1719 33 159 0.08359 9.8037239566106327E-02
2L_3895178_MNP AAT TTA 0.1347 26 167 0.02974 3.0181308878697403E-02
2L_3895182_SNP G A 0.134 26 168 0.02785 2.8588736078820540E-02
2L_3895185_SNP T G 0.1354 26 166 0.04104 3.8263560713194304E-02
2L_3895191_SNP G C 0.134 26 168 0.02785 2.8588736078820540E-02
2L_3895195_DEL T TAT 0.06122 12 184 0.8071 9.1821238190503696E-01
2L_3895197_SNP A T 0.1444 26 154 0.07335 6.9355094224787028E-02
2L_3895200_INS ACT A 0.1361 26 165 0.07615 7.0199622409138365E-02
2L_3895202_SNP T C 0.1383 26 162 0.04574 5.0555278562132232E-02
2L_3895203_SNP C A 0.07955 14 162 0.5982 4.9815056084658138E-01
2L_3895206_SNP C A 0.09091 16 160 0.6413 6.4146035005813007E-01
2L_3895207_INS TGACGAGGTA T 0.1406 27 165 0.05427 5.7464970890832856E-02
2L_3895212_SNP G A 0.1421 27 163 0.07857 6.4106344823907910E-02
2L_3895213_INS ATTACTATAATTATGACGAGCTTATCCGCTTGA A 0.05641 11 184 0.803 7.0189536232314920E-01
2L_3895216_SNP C T 0.1451 28 165 0.07312 7.1184457678371671E-02
2L_3895220_SNP C T 0.1354 26 166 0.07164 5.2353050844870755E-02
2L_3895222_SNP A T 0.2 38 152 0.1049 8.9354458518606461E-02
2L_3895265_SNP A T 0.2032 38 149 0.04839 5.1402018832729733E-02
2L_3895269_SNP G T 0.3333 60 120 0.07258 3.7651636284710945E-02
2L_3895275_SNP C A 0.3444 62 118 0.08715 7.5124484860178142E-02
2L_3895281_INS AT A 0.3444 62 118 0.08694 7.8876991248820708E-02
2L_3895291_SNP C G 0.1027 19 166 0.6566 7.2410227771884617E-01
2L_3895293_SNP A T 0.1302 25 167 0.02729 2.4246154400105354E-02
2L_3895305_SNP G A 0.4208 77 106 0.3462 4.2498014030848330E-01
2L_3895309_SNP T G 0.1623 31 160 0.16 1.9735899927632039E-01
2L_3895315_SNP G T 0.1263 24 166 0.91 9.0598465725044730E-01
2L_3895321_INS TT T 0.09945 18 163 0.8485 8.9354327023062308E-01
2L_3895381_SNP G A 0.1543 27 148 0.05983 1.5680612257066207E-01
2L_3895415_SNP T G 0.06215 11 166 0.8455 6.1377434259357599E-01
2L_3895551_SNP G A 0.07027 13 172 0.315 6.0908459091562661E-01
2L_3895618_SNP A G 0.08854 17 175 0.07619 1.1381773244355509E-01
2L_3895628_SNP G A 0.3556 64 116 0.333 2.9045977583516780E-01
2L_3895776_SNP A G 0.06154 12 183 0.2939 2.6851254090691157E-01
2L_3895865_SNP A G 0.05789 11 179 0.8563 7.1575145094550452E-01
2L_3895947_SNP A C 0.2253 41 141 0.7405 5.7365688603444598E-01
2L_3895951_DEL A ATTT 0.06186 12 182 0.6095 5.8133225087662965E-01
2L_3895956_SNP C A 0.07143 14 182 0.9422 9.2977035682325848E-01
2L_3896018_SNP T A 0.1728 33 158 0.4761 3.7329162339123345E-01
2L_3896023_SNP T C 0.1302 25 167 0.5718 4.7919113666934554E-01
2L_3896103_SNP A C 0.2686 47 128 0.2503 2.4707993142220819E-01
2L_3896139_SNP C G 0.1657 30 151 0.4154 4.4888876791063725E-01
2L_3896158_SNP A T 0.1414 27 164 0.4658 5.0533317143269918E-01
2L_3896277_SNP A G 0.1117 21 167 0.627 6.8698328430479416E-01
2L_3896285_SNP T A 0.2768 49 128 0.2287 9.9080677269500206E-02
2L_3896346_SNP A T 0.07216 14 180 0.9544 9.1812353021689708E-01
2L_3896348_DEL G GAACAA 0.2444 44 136 0.4792 3.5182289699277658E-01
2L_3896359_SNP C A 0.07853 15 176 0.9514 7.8376181408022905E-01
2L_3896360_DEL T AATAAAAAGG 0.1762 34 159 0.5771 4.9111043434646029E-01
2L_3896375_SNP T C 0.1693 32 157 0.7547 6.3984769182838086E-01
2L_3896376_SNP T A 0.1684 32 158 0.6941 5.6499464160250323E-01
2L_3896378_SNP T A 0.1675 32 159 0.7023 5.7749253004100121E-01
2L_3896379_SNP A T 0.07853 15 176 0.8996 7.0961395184823550E-01
2L_3896382_DEL T TAACGCAAAACTT 0.1675 32 159 0.7023 5.7749253004100121E-01
2L_3896406_SNP T C 0.1649 31 157 0.6268 4.5129292966494283E-01
2L_3896422_SNP G T 0.1693 32 157 0.7438 5.8441135554366586E-01
2L_3896436_SNP A C 0.2542 45 132 0.73 4.4736906728593173E-01
2L_3896437_SNP C T 0.1522 28 156 0.6817 5.2905718466432927E-01
2L_3896444_SNP A G 0.163 30 154 0.8105 7.1086897065671040E-01
2L_3896449_SNP A T 0.163 30 154 0.7348 5.9569239811755836E-01
2L_3896468_SNP G A 0.0989 18 164 0.7431 9.4446248710741343E-01
2L_3896483_DEL T TT 0.1722 31 149 0.7475 6.7111798047421201E-01
2L_3896493_SNP T A 0.1722 31 149 0.7787 6.4187219968293174E-01
2L_3896608_SNP A G 0.1675 32 159 0.8873 7.7244797475322324E-01
2L_3896633_SNP A G 0.05729 11 181 0.481 5.1968683000439519E-01
2L_3896674_SNP A C 0.1579 30 160 0.5931 8.0116331443866784E-01
2L_3896786_SNP G A 0.1604 30 157 0.2321 3.7592276860678819E-01
2L_3896838_SNP G T 0.07653 15 181 0.01869 1.8317868054564177E-02
2L_3896896_SNP C T 0.3172 59 127 0.4304 4.4848274713998326E-01
2L_3896899_SNP C A 0.3152 58 126 0.4231 4.2627112062087458E-01
2L_3896906_SNP A T 0.2688 50 136 0.7667 8.8266155506456945E-01
2L_3896945_SNP G A 0.2973 55 130 0.3225 4.0621186556322764E-01
2L_3896954_SNP G C 0.2222 42 147 0.366 5.8309550486540274E-01
2L_3896956_SNP T C 0.05729 11 181 0.819 5.0533721742311533E-01
2L_3896967_SNP A C 0.1606 31 162 0.4687 7.2064516364607467E-01
2L_3896985_SNP A T 0.05729 11 181 0.6919 8.9086317647528446E-01
2L_3896992_SNP C A 0.1053 20 170 0.8551 9.3260745693742486E-01
2L_3897052_INS AA A 0.05155 10 184 0.7664 6.6390993919205510E-01
2L_3897100_SNP T C 0.09474 18 172 0.677 7.7396913214877450E-01
2L_3897102_SNP T G 0.05584 11 186 0.6447 7.7637556535873875E-01
2L_3897105_SNP C T 0.07692 15 180 0.6392 7.2675967984588596E-01
2L_3897121_SNP C T 0.123 23 164 0.7492 7.8326809934686703E-01
2L_3897175_SNP A G 0.2278 41 139 0.8032 7.4594878644160556E-01
2L_3897202_SNP A C 0.2077 38 145 0.9948 7.5965935370458637E-01
2L_3897239_SNP T C 0.07487 14 173 0.7197 4.0713166574223081E-01
2L_3897276_SNP A G 0.05263 10 180 0.6597 3.9938443280512492E-01
2L_3897279_SNP A G 0.3631 65 114 0.4958 6.2645525141499281E-01
2L_3897337_DEL T AG 0.1143 20 155 0.7953 7.3731764174802694E-01
2L_3897355_SNP T C 0.2905 52 127 0.9499 9.1050000814656395E-01
2L_3897389_INS TCTT T 0.08586 17 181 0.8734 7.5009076696091359E-01
2L_3897394_DEL T TT 0.08763 17 177 0.6387 3.6520589558502237E-01
2L_3897409_SNP A G 0.1889 34 146 0.6495 8.8513023927983414E-01
2L_3897414_SNP C T 0.3687 66 113 0.7444 9.8863358703476090E-01
2L_3897462_SNP T G 0.09574 18 170 0.8419 8.5727809069036720E-01
2L_3897468_SNP T C 0.09574 18 170 0.7544 7.0876635892502504E-01
2L_3897477_SNP T C 0.1452 27 159 0.8354 9.7699692281932360E-01
2L_3897483_SNP T C 0.1351 25 160 0.8459 9.4361879446814911E-01
2L_3897485_SNP C T 0.1398 26 160 0.7182 8.1577773634841488E-01
2L_3897505_SNP C T 0.1481 28 161 0.8292 9.3968435508156400E-01
2L_3897518_SNP T C 0.1534 29 160 0.5213 6.3426382546171345E-01
2L_3897533_SNP C G 0.4505 82 100 0.5863 3.6628903524294798E-01
2L_3897534_SNP T A 0.1543 29 159 0.7 8.0734265583759901E-01
2L_3897546_SNP A G 0.09231 18 177 0.7638 8.9467628803036714E-01
2L_3897565_DEL T TATAT 0.1105 21 169 0.01128 1.4515276622770336E-02
2L_3897572_SNP T A 0.0829 16 177 0.9546 5.9413084732435761E-01
2L_3897602_SNP A C 0.4719 84 94 0.4437 2.5896579482542725E-01
2L_3897603_SNP T C 0.4773 84 92 0.379 1.9983578892399723E-01
2L_3897622_SNP G C 0.2951 54 129 0.5961 9.6832311228302193E-01
2L_3897630_DEL T TT 0.1818 34 153 0.04019 4.4024189567516581E-02
2L_3897662_SNP C T 0.06154 12 183 0.7322 8.6787193592544409E-01
2L_3897665_DEL C CATA 0.1122 22 174 0.01255 1.5695292089796826E-02
2L_3897665_SNP A C 0.07879 13 152 0.9983 9.6579011345207222E-01
2L_3897670_SNP A C 0.1122 22 174 0.01255 1.5695292089796826E-02
2L_3897725_SNP A C 0.06154 12 183 0.7303 8.5738890663178213E-01
2L_3897742_SNP A C 0.06633 13 183 0.3974 6.8846667095318348E-01
2L_3897749_SNP T C 0.06599 13 184 0.4017 6.9397086869297486E-01
2L_3897754_SNP A G 0.06122 12 184 0.4175 7.3258804484732298E-01
2L_3897765_SNP T G 0.05263 10 180 0.7675 4.8607446753596228E-01
2L_3897837_SNP G T 0.3128 56 123 0.1146 1.4566822666840873E-01
2L_3897983_SNP T G 0.1173 23 173 0.6589 7.2131391735054562E-01
2L_3897988_SNP G C 0.3261 60 124 0.9396 8.0345576112515160E-01
2L_3898021_INS C CG 0.1173 23 173 0.3364 3.8326358805070482E-01
2L_3898023_SNP A T 0.08995 17 172 0.1462 2.0700151248309873E-01
2L_3898025_SNP G T 0.09896 19 173 0.2445 3.3459487602017979E-01
2L_3898125_SNP T A 0.1006 17 152 0.6611 6.1389812915985043E-01
2L_3898126_SNP C A 0.1124 19 150 0.6218 5.2283200699844334E-01
2L_3898280_SNP A T 0.1237 23 163 0.6419 8.2535509824836872E-01
2L_3898288_SNP T C 0.07254 14 179 0.5713 7.1153546358395992E-01
2L_3898299_SNP G C 0.1236 22 156 0.6365 6.3469778150395184E-01
2L_3898300_SNP G C 0.1264 22 152 0.6511 6.5966245824340841E-01
2L_3898307_SNP C A 0.1551 29 158 0.6879 4.9856329862452553E-01
2L_3898309_SNP A T 0.1568 29 156 0.7138 7.2499486401542201E-01
2L_3898313_SNP G T 0.164 31 158 0.7636 5.8041880659646705E-01
2L_3898314_SNP C T 0.164 31 158 0.7636 5.8041880659646705E-01
2L_3898317_SNP T G 0.1604 30 157 0.8287 8.3331041723255295E-01
2L_3898322_MNP AGCATA CAAGAT 0.1587 30 159 0.7873 7.9982615418807712E-01
2L_3898328_DEL AAGTTGTATATTCGAATAAGAATAGA A 0.3716 68 115 0.4654 7.6329373857304261E-01
2L_3898359_SNP T A 0.3696 68 116 0.501 8.1203832281212962E-01
2L_3898368_SNP C T 0.2074 39 149 0.8153 9.6712113987150805E-01
2L_3898384_SNP T A 0.452 80 97 0.347 4.4919545691347573E-01
2L_3898395_SNP A T 0.2833 51 129 0.9439 8.0921472036724529E-01
2L_3898446_INS C CT 0.3708 66 112 0.2585 3.6409507407793651E-01
2L_3898448_SNP T C 0.3681 67 115 0.3353 4.8291969515183908E-01
2L_3898451_SNP T C 0.3702 67 114 0.3512 4.9159751748202674E-01
2L_3898454_SNP C G 0.06122 12 184 0.7394 8.7250205698205630E-01
2L_3898566_SNP T C 0.3281 63 129 0.1348 1.5168810249223430E-01
2L_3898633_SNP A G 0.4378 81 104 0.1543 2.0155525240500982E-01
2L_3898647_SNP T C 0.1719 33 159 0.6968 9.8581931994800909E-01
2L_3898767_SNP T C 0.1685 31 153 0.9098 8.7091214184139076E-01
2L_3898774_DEL A AA 0.07345 13 164 0.9394 8.5296051364575920E-01
2L_3898833_SNP T C 0.3923 71 110 0.3341 4.2319040096318783E-01
2L_3898840_SNP G T 0.06122 12 184 0.9441 8.3761700554293927E-01
2L_3898841_SNP A T 0.06122 12 184 0.9441 8.3761700554293927E-01
2L_3898847_SNP A T 0.05641 11 184 0.9905 7.6558788428880797E-01
2L_3898861_SNP G T 0.05641 11 184 0.9905 7.6558788428880797E-01
2L_3898881_SNP G T 0.05181 10 183 0.615 5.3443586778460106E-01
2L_3898883_SNP T A 0.05641 11 184 0.9905 7.6558788428880797E-01
2L_3898884_SNP G T 0.05155 10 184 0.5995 5.2136016656188700E-01
2L_3898886_MNP ATAA TCGT 0.05641 11 184 0.9905 7.6558788428880797E-01
2L_3898904_SNP A T 0.05181 10 183 0.8061 6.2011081564631954E-01
2L_3898928_SNP T G 0.1264 22 152 0.1539 2.0842134759645026E-01
2L_3898944_SNP T C 0.4413 79 100 0.4126 5.5531095091833571E-01
2L_3898954_SNP A T 0.07853 15 176 0.1007 3.6920776076677757E-02
2L_3898959_SNP T A 0.4309 78 103 0.4315 5.5745413126540655E-01
2L_3898984_SNP T G 0.05263 10 180 0.5869 4.9292332866487087E-01
2L_3899002_SNP T C 0.1481 28 161 0.2226 2.3425508689848906E-01
2L_3899043_SNP C G 0.4749 85 94 0.2708 2.3121417790031895E-01
2L_3899046_SNP A T 0.1038 19 164 0.6618 7.8040062480936778E-01
2L_3899113_SNP T A 0.2097 39 147 0.8501 9.6801766116102472E-01
2L_3899121_SNP T A 0.1551 29 158 0.442 4.2335945180465095E-01
2L_3899163_SNP C T 0.3708 66 112 0.6474 7.0317794884626461E-01
2L_3899187_SNP C A 0.3729 66 111 0.6892 7.5362656789117111E-01
2L_3899200_SNP A G 0.05236 10 181 0.9107 7.0499165251532803E-01
2L_3899212_SNP T A 0.07143 14 182 0.5269 9.1077879060319622E-01
2L_3899225_INS CCCTCGGC C 0.05556 11 187 0.7726 8.5427518755631038E-01
2L_3899241_DEL T TCCAAA 0.1186 23 171 0.9497 9.8403296900729176E-01
2L_3899247_SNP A C 0.05556 11 187 0.778 8.4067131830970931E-01
2L_3899313_SNP G C 0.2979 56 132 0.352 3.4580861079046576E-01
2L_3899323_SNP A T 0.3298 62 126 0.1358 1.3061022172352632E-01
2L_3899331_DEL TT T 0.3422 64 123 0.1822 1.3661865763444159E-01
2L_3899359_SNP G A 0.2921 52 126 0.2898 3.4775899699713353E-01
2L_3899425_SNP T C 0.1458 28 164 0.9275 8.7608708162431093E-01
2L_3899427_SNP A C 0.1067 19 159 0.6697 4.0250338556592857E-01
2L_3899524_SNP T G 0.1658 31 156 0.3548 5.6277506733300298E-01
2L_3899540_SNP G A 0.104 18 155 0.4194 2.8681559650689115E-01
2L_3899552_SNP T C 0.09091 17 170 0.4531 3.5355683296850104E-01
2L_3899579_DEL G GT 0.1885 36 155 0.8586 9.2757184435697049E-01
2L_3899592_SNP T C 0.1514 28 157 0.7345 7.7469314283444879E-01
2L_3899600_SNP T A 0.08242 15 167 0.3878 2.7691761258504921E-01
2L_3899604_SNP A C 0.08287 15 166 0.3699 2.5744618175257250E-01
2L_3899611_SNP T C 0.1606 31 162 0.9116 8.8482962567617773E-01
2L_3899623_SNP G C 0.2299 40 134 0.979 9.8138776633070268E-01
2L_3899638_SNP T C 0.1658 32 161 0.9504 9.4539111510353080E-01
2L_3899652_SNP G T 0.3676 68 117 0.5826 4.6889534524435927E-01
2L_3899654_SNP C G 0.3407 62 120 0.3127 2.2721694959232452E-01
2L_3899660_SNP A G 0.1508 27 152 0.8539 8.5885611701868025E-01
2L_3899669_SNP C G 0.2926 55 133 0.4255 2.2058281525595269E-01
2L_3899676_SNP T C 0.291 55 134 0.4863 3.1068271198277997E-01
2L_3899677_SNP C A 0.2834 53 134 0.5861 4.0670260216107057E-01
2L_3899695_SNP A G 0.07104 13 170 0.901 9.1360944143368406E-01
2L_3899734_SNP T C 0.3804 70 114 0.8663 6.4750716789387819E-01
2L_3899785_SNP C T 0.2732 50 133 0.7778 9.3125590591270035E-01
2L_3899844_SNP C T 0.09392 17 164 0.6386 5.6278492618973386E-01
2L_3899954_SNP T G 0.1421 27 163 0.8014 6.5495432955851229E-01
2L_3899994_SNP C A 0.2692 49 133 0.8259 5.6333879668906484E-01
2L_3899996_SNP T G 0.09375 18 174 0.2735 1.7880869119112741E-01
2L_3900004_SNP G T 0.4696 85 96 0.5695 2.6202324161433443E-01
2L_3900324_SNP A G 0.3429 60 115 0.6815 4.3261324225970998E-01
2L_3900400_SNP G A 0.3503 62 115 0.7 4.2701437414681043E-01
2L_3900464_SNP G T 0.3559 63 114 0.6094 5.5147911953649498E-01
2L_3900479_SNP G A 0.3864 68 108 0.9836 7.1985443243904224E-01
2L_3900580_SNP T C 0.3464 62 117 0.8123 9.1408412544311091E-01
2L_3900591_SNP A G 0.3446 61 116 0.8205 9.2909924003324651E-01
2L_3900625_SNP A T 0.3657 64 111 0.7325 9.3977825163294426E-01
2L_3900732_SNP C T 0.3278 59 121 0.5545 3.5479434533889698E-01
2L_3900885_SNP C T 0.3626 66 116 0.5509 6.8472719806795745E-01
2L_3900928_SNP A T 0.1474 28 162 0.9291 8.7916675877819150E-01
2L_3900966_SNP C A 0.4432 78 98 0.7982 8.9487790095212372E-01
2L_3900973_SNP G A 0.08718 17 178 0.9299 9.5469137997853615E-01
2L_3900997_SNP T G 0.06771 13 179 0.2595 2.2243617811403515E-01
2L_3901033_SNP A T 0.4176 76 106 0.6073 3.2881875598923949E-01
2L_3901241_SNP T C 0.4722 85 95 0.6142 9.1448351216530344E-01
2L_3901272_SNP A T 0.3779 65 107 0.5945 8.1685484696040711E-01
2L_3901278_DEL T CG 0.07179 14 181 0.3218 2.7997443687239154E-01
2L_3901297_DEL T GGTTCG 0.1765 33 154 0.5525 4.7811638062611173E-01
2L_3901343_SNP C T 0.2246 42 145 0.3266 2.7481747365854592E-01
2L_3901361_SNP G T 0.2919 54 131 0.6963 4.1700341149747500E-01
2L_3901387_SNP A G 0.3656 68 118 0.9481 8.8136639693107399E-01
2L_3901412_SNP T C 0.2671 43 118 0.4055 6.4905430182593937E-01
2L_3901432_SNP C G 0.2926 55 133 0.4467 3.0712044056683407E-01
2L_3901453_SNP A T 0.1902 35 149 0.6525 8.7397656005363211E-01
2L_3901478_SNP C T 0.06533 13 186 0.2144 2.1330767629775460E-01
2L_3901487_SNP A G 0.2678 49 134 0.9474 7.0569463271123734E-01
2L_3901494_SNP T G 0.2717 50 134 0.852 6.0592444778157639E-01
2L_3901505_SNP G T 0.06566 13 185 0.2169 2.1337115218814307E-01
2L_3901513_SNP A G 0.2086 39 148 0.9435 7.0190900184553751E-01
2L_3901530_SNP C A 0.4586 83 98 0.7039 3.7387827340732005E-01
2L_3901537_DEL T TT 0.2989 52 122 0.5817 4.2896285492449882E-01
2L_3901556_SNP C T 0.06061 12 186 0.2294 2.1915492857499264E-01
2L_3901582_SNP C T 0.05699 11 182 0.2652 3.9198752803712156E-01
2L_3901612_DEL T TT 0.1935 36 150 0.4572 3.3807703772815489E-01
2L_3901661_DEL T TT 0.09302 16 156 0.6392 6.7290635814503075E-01
2L_3901738_SNP C T 0.1064 20 168 0.9183 7.9396046766776407E-01
2L_3901751_SNP T G 0.4859 86 91 0.9781 7.5954826072722992E-01
2L_3901786_SNP A G 0.05612 11 185 0.3397 2.9466027512516813E-01
2L_3901854_SNP A C 0.1368 26 164 0.3626 3.6927573248445877E-01
2L_3901901_SNP T C 0.2246 42 145 0.1281 1.1342675255990997E-01
2L_3901907_SNP A G 0.1957 36 148 0.1468 1.7007309108934476E-01
2L_3902014_SNP G C 0.07065 13 171 0.6345 3.4756411637325602E-01
2L_3902198_SNP A G 0.0765 14 169 0.7674 8.0299843523675052E-01
2L_3902239_SNP G A 0.1297 24 161 0.6535 7.5219186717327224E-01
2L_3902244_SNP G T 0.1297 24 161 0.6257 6.8437061314607384E-01
2L_3902245_SNP G C 0.153 28 155 0.7207 7.9635522182733631E-01
2L_3902250_SNP G A 0.123 23 164 0.7624 8.9323101943343020E-01
2L_3902257_DEL A AGTTTTAAAGTTGCGA 0.1189 22 163 0.6259 6.3034130130995591E-01
2L_3902280_SNP G T 0.1088 21 172 0.08411 2.3841219624207211E-01
2L_3902298_SNP T C 0.06842 13 177 0.9146 8.8800931495403201E-01
2L_3902320_SNP T C 0.08673 17 179 0.6666 6.2285821478991299E-01
2L_3902321_SNP G A 0.1105 21 169 0.04495 1.2478637703302675E-01
2L_3902341_SNP T G 0.06557 12 171 0.5906 6.1996558043735883E-01
2L_3902391_SNP T A 0.05263 10 180 0.1431 1.7249831906428748E-01
2L_3902404_SNP T A 0.06522 12 172 0.8711 9.3680729118618233E-01
2L_3902405_SNP G C 0.06707 11 153 0.6846 7.1093991192606865E-01
2L_3902411_SNP C T 0.06486 12 173 0.8816 9.1796271648030736E-01
2L_3902469_SNP A G 0.1322 23 151 0.6829 8.5791782462610577E-01
2L_3902486_SNP G T 0.1229 22 157 0.6971 9.1720954826674017E-01
2L_3902512_INS TG T 0.3068 54 122 0.2233 1.5281278738351989E-01
2L_3902538_SNP G A 0.32 56 119 0.2494 2.1421381764532210E-01
2L_3902564_INS TT T 0.1065 18 151 0.6542 1.9825092387398469E-01
2L_3902603_SNP A C 0.1192 23 170 0.1301 2.8695546769868130E-01
2L_3902694_SNP G A 0.4208 77 106 0.5358 5.9156499248067340E-01
2L_3902721_SNP A G 0.1746 33 156 0.9156 8.2012567585976293E-01
2L_3902878_SNP C T 0.0838 15 164 0.6397 4.8554509539800017E-01
2L_3902951_SNP T C 0.2389 43 137 0.5174 4.6789833933334035E-01
2L_3902957_SNP G T 0.2346 42 137 0.4692 6.0677097958224024E-01
2L_3903039_SNP C G 0.2881 51 126 0.4286 4.7912426575987233E-01
2L_3903040_SNP G A 0.2924 50 121 0.4669 5.5204490484257818E-01
2L_3903045_SNP A T 0.08421 16 174 0.4436 4.8165504931378023E-01
2L_3903046_SNP C T 0.05759 11 180 0.7079 8.1070753896330650E-01
2L_3903062_SNP C T 0.1333 24 156 0.2674 2.5843070500332299E-01
2L_3903104_SNP A G 0.07222 13 167 0.3756 3.6387696126302382E-01
2L_3903108_SNP A G 0.3121 54 119 0.199 3.8579887407536673E-01
2L_3903116_SNP A T 0.408 71 103 0.1352 1.4715678302041912E-01
2L_3903135_SNP G T 0.08475 15 162 0.8623 9.0450224871252272E-01
2L_3903137_SNP C A 0.1579 30 160 0.1197 1.2476356877373762E-01
2L_3903139_SNP C T 0.497 84 85 0.1583 1.7823581192089721E-01
2L_3903140_SNP G A 0.09574 18 170 0.7756 7.5767719785103593E-01
2L_3903209_SNP A T 0.1452 27 159 0.129 9.9243963590153084E-02
2L_3903246_SNP T G 0.0625 12 180 0.3453 3.0549896021980483E-01
2L_3903263_SNP A C 0.1027 19 166 0.02217 1.6009306087449771E-02
2L_3903279_SNP T C 0.4848 80 85 0.1079 1.0226113389241798E-01
2L_3903298_SNP C A 0.0904 16 161 0.5056 8.0125952161149494E-01
2L_3903437_SNP A C 0.3029 53 122 0.1067 1.5984205051787093E-01
2L_3903445_SNP T C 0.4491 75 92 0.3773 6.0325492491119359E-01
2L_3903534_SNP T A 0.253 42 124 0.223 3.2003413267194358E-01
2L_3903538_SNP G A 0.2622 43 121 0.4964 6.9585441371955725E-01
2L_3903543_SNP A T 0.08187 14 157 0.66 7.2300497745912617E-01
2L_3903547_SNP C T 0.09375 15 145 0.769 8.1378242740742912E-01
2L_3903589_INS AA A 0.06548 11 157 0.6847 6.3682336091945047E-01
2L_3903598_SNP G T 0.2011 36 143 0.7877 4.5749151881587480E-01
2L_3903668_SNP T C 0.3018 51 118 0.07608 2.6981725904444098E-01
2L_3903744_SNP G A 0.2242 37 128 0.2031 2.3202418812968695E-01
2L_3903777_SNP T C 0.4 64 96 0.2325 6.8935475352529174E-01
2L_3903789_SNP T C 0.4062 65 95 0.1338 4.1960135235018214E-01
2L_3903859_SNP A T 0.1596 30 158 0.8098 8.6951573358486067E-01
2L_3903860_SNP G C 0.1623 31 160 0.7919 8.7736474994620006E-01
2L_3903869_SNP A G 0.0733 14 177 0.0103 6.8940928434302129E-03
2L_3903878_SNP C T 0.4647 79 91 0.0808 2.4093614293853149E-01
2L_3903948_SNP A G 0.09836 18 165 0.354 6.3542662834512442E-01
2L_3903972_SNP G T 0.06283 12 179 0.3758 3.2779582526366136E-01
2L_3904064_SNP C T 0.257 46 133 0.9549 8.1596093114381230E-01
2L_3904211_SNP T G 0.0765 14 169 0.06791 6.3502832315154800E-02
2L_3904227_SNP G T 0.07812 15 177 0.01654 1.1808790316934506E-02
2L_3904268_SNP A G 0.1299 23 154 0.6462 5.6641104771182804E-01
2L_3904300_SNP A T 0.05584 11 186 0.3736 3.7168075613429730E-01
2L_3904337_SNP T C 0.2722 46 123 0.1908 1.7788570136309190E-01
2L_3904350_SNP A T 0.1173 21 158 0.9507 9.3153995758461217E-01
2L_3904387_SNP C T 0.2727 48 128 0.2856 3.0432477280843606E-01
2L_3904462_SNP G C 0.09375 18 174 0.333 3.1112195816438681E-01
2L_3904951_SNP C T 0.2041 40 156 0.0303 3.8239636739071541E-02
2L_3905010_SNP C A 0.2043 38 148 0.02818 2.9477851946815029E-02
2L_3905014_SNP A G 0.09278 18 176 0.04938 6.3137753065550500E-02
2L_3905096_SNP G A 0.2108 39 146 0.06804 3.0755280745413550E-02
2L_3905100_SNP G T 0.2086 39 148 0.06125 2.8315819875158448E-02
2L_3905107_SNP A G 0.3556 64 116 0.1176 8.5493793078306957E-02
2L_3905200_INS T TAAACTT 0.2941 55 132 0.09686 6.5246119671917832E-02
2L_3905227_SNP T G 0.2414 42 132 0.08192 5.4963804143203593E-02
2L_3905251_SNP A C 0.1955 35 144 0.06449 4.5072936639339790E-02
2L_3905276_DEL T TTCGT 0.07568 14 171 0.06182 4.7528832880148059E-02
2L_3905594_SNP T C 0.2688 50 136 0.01023 2.0130144973816211E-02
2L_3905708_SNP T A 0.1122 22 174 0.09951 1.1571966686346868E-01
2L_3905887_SNP T C 0.4645 85 98 0.6457 9.5770346327718392E-01
2L_3905935_SNP C T 0.1613 30 156 0.4023 4.3079935419769799E-01
2L_3905940_SNP T C 0.1344 25 161 0.08769 1.5402882305151366E-01
2L_3905948_SNP G A 0.1344 25 161 0.08896 1.5601055728226965E-01
2L_3906051_SNP T C 0.09744 19 176 0.05941 4.1096291167508833E-02
2L_3906054_SNP C T 0.3135 58 127 0.03839 3.1254387239518809E-02
2L_3906089_DEL C CTTTCTCGCCGATTCGAGGCGACACTTTATGCACTTTGACTTGCCTCTGACAATTGCGACTTTTGCATAAATACATTTTCTGAATTTTCCGAGT 0.08854 17 175 0.01987 1.0575311354408026E-02
2L_3906150_SNP T C 0.2927 48 116 0.1991 1.3654800099604836E-01
2L_3906191_DEL TT T 0.4973 93 94 0.01518 3.8560662182110443E-03
2L_3906209_SNP G A 0.4444 84 105 0.006885 4.1224548813556276E-03
2L_3906399_SNP A T 0.05612 11 185 0.1966 1.4438022850512877E-01
2L_3906461_SNP G A 0.09596 19 179 0.6373 8.6697156685119436E-01
2L_3906480_SNP T A 0.07143 14 182 0.1598 2.4629901577221747E-01
2L_3906484_SNP C A 0.07107 14 183 0.1673 2.5655599089898806E-01
2L_3906598_SNP G C 0.1179 23 172 0.1216 2.8954985855307935E-01
2L_3906613_DEL C CGCTTGGCT 0.1749 32 151 0.2566 6.9292980564569406E-01
2L_3906624_SNP A C 0.1703 31 151 0.1519 3.3278550420002273E-01
2L_3906643_SNP A G 0.1613 30 156 0.2867 5.4923221282629786E-01
2L_3906770_SNP A G 0.05759 11 180 0.3231 3.1968752545484658E-01
2L_3906849_SNP T C 0.08673 17 179 0.1492 2.1998619072451231E-01
2L_3906869_SNP T A 0.09231 18 177 0.1702 2.6008419991606557E-01
2L_3906922_SNP A T 0.1128 22 173 0.3397 5.2575596926248591E-01
2L_3906930_SNP A T 0.1088 21 172 0.4894 7.3111225374523148E-01
2L_3906966_SNP A T 0.08333 16 176 0.3687 4.3427958719974202E-01
2L_3906968_SNP A C 0.3956 72 110 0.9839 9.9338988711508303E-01
2L_3906970_SNP C T 0.4891 90 94 0.8896 7.2376327119818096E-01
2L_3907031_SNP C T 0.05699 11 182 0.4143 3.0357247305437762E-01
2L_3907033_SNP G T 0.05699 11 182 0.4286 3.1374626207620004E-01
2L_3907132_SNP T G 0.07107 14 183 0.1665 2.4752402260882589E-01
2L_3907135_SNP A G 0.06633 13 183 0.2971 4.1320907027423515E-01
2L_3907141_SNP T C 0.06633 13 183 0.1151 1.7186485913762684E-01
2L_3907182_SNP C A 0.06667 13 182 0.2917 4.0245326138149551E-01
2L_3907196_SNP G C 0.4421 84 106 0.5086 8.8009875460193832E-01
2L_3907208_SNP A T 0.1146 22 170 0.4067 6.7293734372518565E-01
2L_3907252_SNP G A 0.3081 57 128 0.6452 6.4300614072241302E-01
2L_3907279_SNP A G 0.2398 41 130 0.6308 9.8159665306391908E-01
2L_3907378_DEL T TT 0.07065 13 171 0.1373 1.8536979539063769E-01
2L_3907478_SNP A T 0.478 87 95 0.9562 9.4793305999821342E-01
2L_3907591_SNP T C 0.1354 26 166 0.6488 6.8042368326597791E-01
2L_3907600_SNP A G 0.1667 31 155 0.5664 5.0818139811014640E-01
2L_3907759_SNP T G 0.2353 44 143 0.7063 4.8898627958811580E-01
2L_3907773_SNP A C 0.2406 45 142 0.8391 6.4880390100218077E-01
2L_3907782_SNP T A 0.2299 43 144 0.9939 8.1371961151605232E-01
2L_3907815_SNP G T 0.06383 12 176 0.7569 8.4943130568862901E-01
2L_3907835_SNP G T 0.3296 59 120 0.8135 8.3355683152267535E-01
2L_3907842_DEL TGTTATTTA T 0.2281 39 132 0.7417 5.9907234500004880E-01
2L_3907854_SNP T G 0.2074 39 149 0.6863 6.4223305835836353E-01
2L_3907873_SNP T A 0.05789 11 179 0.8782 8.4751564987961769E-01
2L_3907932_SNP C T 0.4032 75 111 0.8121 8.2757351431688853E-01
2L_3907939_SNP T A 0.4167 75 105 0.5591 5.8197905897933633E-01
2L_3907957_SNP C T 0.4918 90 93 0.8265 8.1395499210193800E-01
2L_3907960_SNP A C 0.06736 13 180 0.4554 3.7733953354724759E-01
2L_3907963_SNP G C 0.06736 13 180 0.2683 4.1195002867693298E-01
2L_3907977_SNP G C 0.08333 16 176 0.4875 4.9750508017040806E-01
2L_3907993_SNP G A 0.4892 91 95 0.71 7.1267929967458943E-01
2L_3908058_SNP C T 0.3315 60 121 0.7464 8.0126115509045337E-01
2L_3908065_SNP C T 0.05076 10 187 0.5547 8.7797530435830384E-01
2L_3908088_SNP C A 0.3867 70 111 0.856 9.2366117655257729E-01
2L_3908095_SNP T C 0.3791 69 113 0.7289 8.0689331205540282E-01
2L_3908149_SNP A T 0.4728 87 97 0.4213 6.0742040651538387E-01
2L_3908259_SNP A T 0.07732 15 179 0.3346 4.3267911227313938E-01
2L_3908269_SNP G A 0.07653 15 181 0.3012 4.1408109321843201E-01
2L_3908285_SNP A T 0.07179 14 181 0.4079 5.7208789217221989E-01
2L_3908291_SNP A G 0.08421 16 174 0.5143 6.8663868805813255E-01
2L_3908326_SNP G T 0.07107 14 183 0.3954 5.5812024610558875E-01
2L_3908330_SNP G A 0.07143 14 182 0.4028 5.7507878627303877E-01
2L_3908334_SNP T C 0.06667 13 182 0.3653 5.2363182184451218E-01
2L_3908349_SNP C T 0.1277 24 164 0.2896 3.1874219463094866E-01
2L_3908405_SNP G C 0.3515 58 107 0.1526 2.7883313837960644E-01
2L_3908468_SNP G C 0.07692 14 168 0.3983 5.3412079783763633E-01
2L_3908532_SNP C T 0.1751 31 146 0.5631 3.5919140541263517E-01
2L_3908823_SNP T C 0.1385 27 168 0.7205 7.9435000992159999E-01
2L_3908848_SNP C G 0.1378 27 169 0.8055 6.4325916790972126E-01
2L_3908858_SNP G C 0.2353 44 143 0.125 1.2834554263655351E-01
2L_3908941_SNP G A 0.4034 71 105 0.4489 3.0680425976411996E-01
2L_3908986_SNP C T 0.3315 61 123 0.04982 3.9025609308051407E-02
2L_3909079_SNP T C 0.1443 28 166 0.1343 1.8570923428419439E-01
2L_3909083_SNP T C 0.484 91 97 0.005486 4.3566260493177857E-03
2L_3909278_SNP A T 0.3933 70 108 0.3188 6.1397803641030535E-01
2L_3909305_SNP C A 0.1839 32 142 0.6591 7.7601985002568763E-01
2L_3909477_SNP G A 0.0989 18 164 0.3852 5.0502719315341249E-01
2L_3909529_SNP C T 0.4833 87 93 0.09082 6.6004297316886867E-02
2L_3909540_SNP A C 0.1657 30 151 0.3327 3.0496675128795181E-01
2L_3909673_SNP G A 0.3867 70 111 0.0736 8.5578302874594336E-02
2L_3909687_SNP C T 0.05946 11 174 0.01683 1.5310544250403631E-02
2L_3909705_SNP C T 0.4392 83 106 0.4478 5.8041589635933144E-01
2L_3909728_SNP A C 0.08696 16 168 0.2373 2.3088492001691552E-01
2L_3909754_SNP T C 0.1376 26 163 0.6023 3.2341570417369336E-01
2L_3910027_SNP T C 0.1755 33 155 0.2366 3.1015285447393004E-01
2L_3910263_SNP T C 0.1282 25 170 0.5012 3.7555663342865631E-01
2L_3910272_DEL T TTT 0.05376 10 176 0.01888 8.0073214704023989E-03
2L_3910324_SNP C G 0.2198 40 142 0.3894 2.6494377582667317E-01
2L_3910340_SNP T C 0.1289 25 169 0.5402 4.4462153530416293E-01
2L_3910346_SNP A C 0.2768 49 128 0.243 1.7871632117929603E-01
2L_3910439_SNP C A 0.08081 16 182 0.8759 7.0803956825063308E-01
2L_3910443_SNP G A 0.199 39 157 0.4652 5.3202254969792007E-01
2L_3910529_SNP C T 0.1 19 171 0.1176 5.6250858050544431E-02
2L_3910649_SNP A C 0.1611 29 151 0.1936 2.0830820774334380E-01
2L_3910725_SNP C G 0.1385 27 168 0.2251 1.4089903093175382E-01
2L_3910816_SNP T C 0.4835 88 94 0.523 3.9129602002970343E-01
2L_3910827_SNP A G 0.1385 27 168 0.2251 1.4089903093175382E-01
2L_3910842_SNP T C 0.05556 11 187 0.796 8.6778740915324848E-01
2L_3910905_SNP T C 0.08556 16 171 0.7377 9.7555221703899886E-01
2L_3911173_SNP T C 0.1582 28 149 0.2721 2.3552511033709533E-01
2L_3911188_SNP G A 0.09326 18 175 0.3244 2.7979685227949858E-01
2L_3911357_SNP A T 0.2199 42 149 0.2017 1.0653924515164237E-01
2L_3911399_SNP G A 0.1186 23 171 0.2412 1.6284568157584001E-01
2L_3911456_SNP C T 0.07692 15 180 0.323 2.8102932285258120E-01
2L_3911548_SNP A T 0.1514 28 157 0.6492 6.1257591992002458E-01
2L_3911551_SNP A G 0.1585 29 154 0.5043 4.7527474984380791E-01
2L_3911611_SNP C T 0.3526 61 112 0.1078 6.7614611361121693E-02
2L_3911649_SNP C A 0.3371 60 118 0.1295 6.1386914050523517E-02
2L_3911663_SNP T A 0.09574 18 170 0.5507 4.1802638012034932E-01
2L_3911669_SNP G A 0.1011 19 169 0.5841 4.1763241921291960E-01
2L_3911692_SNP C T 0.2108 39 146 0.5061 5.7743259126942603E-01
2L_3911699_SNP T C 0.2065 38 146 0.474 5.4790121456017693E-01
2L_3911704_SNP C G 0.2033 37 145 0.4241 4.6288181367009695E-01
2L_3911711_SNP C T 0.1989 36 145 0.4418 5.0243213752743354E-01
2L_3911738_DEL A AG 0.07772 15 178 0.6397 7.2570519650680865E-01
2L_3911750_SNP G T 0.08152 15 169 0.594 8.4626081058503588E-01
2L_3911755_INS TT T 0.08791 16 166 0.6474 8.8469343808517387E-01
2L_3911757_SNP A G 0.1719 33 159 0.9024 6.4743411820331731E-01
2L_3911765_SNP T C 0.09783 18 166 0.6507 8.4380162210741461E-01
2L_3911766_SNP C A 0.224 41 142 0.6872 8.2424862531209375E-01
2L_3911770_SNP A T 0.2198 40 142 0.6769 6.3684320403642547E-01
2L_3911774_SNP C G 0.2198 40 142 0.6255 5.7624443608643872E-01
2L_3911775_SNP G T 0.2057 36 139 0.6143 5.6554916099073693E-01
2L_3911838_SNP A G 0.1534 27 149 0.5375 7.2876882003600107E-01
2L_3911922_SNP C T 0.09896 19 173 0.3657 3.5593677498651322E-01
2L_3912072_SNP C T 0.4713 82 92 0.4915 3.9678604356840086E-01
2L_3912105_SNP C G 0.2692 49 133 0.5836 5.9939433521350449E-01
2L_3912129_SNP T C 0.1436 28 167 0.1998 2.0762822351933041E-01
2L_3912177_SNP T A 0.2176 42 151 0.6038 4.3077931387390211E-01
2L_3912279_SNP T C 0.05291 10 179 0.12 1.4039272073456910E-01
2L_3912401_SNP G A 0.1337 25 162 0.2523 3.4398401318017435E-01
2L_3912405_SNP C G 0.1283 24 163 0.4556 5.5465325652671860E-01
2L_3912411_SNP G A 0.1323 25 164 0.2393 3.2502000296955802E-01
2L_3912417_SNP A G 0.06878 13 176 0.1163 1.9239520508209262E-01
2L_3912488_SNP A G 0.1134 22 172 0.8282 7.2308893613607383E-01
2L_3912768_SNP T C 0.1481 28 161 0.1156 7.7252427620995781E-02
2L_3912771_SNP G C 0.4011 71 106 0.2777 2.1627322163402085E-01
2L_3912942_SNP G A 0.05128 10 185 0.2105 1.9666019805104784E-01
2L_3912969_SNP T G 0.1755 33 155 0.6473 4.8299676897070021E-01
2L_3913023_SNP G C 0.0804 16 183 0.2552 2.6761269523409892E-01
2L_3913038_SNP A G 0.07576 15 183 0.1726 1.9554903399460910E-01
2L_3913062_SNP A T 0.2376 43 138 0.381 4.0203546181497019E-01
2L_3913096_SNP C G 0.1179 23 172 0.4079 2.8061851086368927E-01
2L_3913104_SNP T A 0.1788 32 147 0.6589 7.5734585931176657E-01
2L_3913173_SNP G A 0.2591 50 143 0.4752 4.4165938105176217E-01
2L_3913188_SNP C T 0.127 24 165 0.3283 2.7412630420909412E-01
2L_3913191_SNP A G 0.1176 22 165 0.2172 1.8518593171794184E-01
2L_3913230_SNP C T 0.1622 30 155 0.8746 9.9248737645343643E-01
2L_3913233_SNP A C 0.1576 29 155 0.8119 9.1580616298678896E-01
2L_3913266_SNP T C 0.148 29 167 0.5491 5.9523696398534232E-01
2L_3913269_SNP C T 0.148 29 167 0.4353 4.1099895535730691E-01
2L_3913305_SNP C A 0.201 39 155 0.101 7.3125743049559322E-02
2L_3913404_SNP T A 0.2486 44 133 0.2282 1.7290337224536578E-01
2L_3913412_SNP C G 0.2978 53 125 0.3819 3.4450322403778522E-01
2L_3913451_SNP T C 0.3314 57 115 0.6145 5.3413187344487156E-01
2L_3913482_SNP A T 0.3605 62 110 0.6812 5.8945438023623431E-01
2L_3913653_SNP G T 0.1179 23 172 0.4804 5.3196803615483290E-01
2L_3914022_SNP C T 0.1475 27 156 0.7314 9.7066748078792786E-01
2L_3914076_SNP C T 0.3068 54 122 0.4482 3.0094326849892283E-01
2L_3914079_SNP A G 0.3051 54 123 0.6392 5.9970528435894055E-01
2L_3914091_SNP A G 0.1531 30 166 0.4138 3.9444095305804061E-01
2L_3914103_SNP A G 0.1518 29 162 0.4839 5.0242321468646145E-01
2L_3914410_SNP T A 0.3415 56 108 0.5338 5.0402980469130576E-01
2L_3914423_SNP A T 0.1875 33 143 0.8857 7.7893612705208304E-01
2L_3914449_SNP T A 0.3636 60 105 0.3179 3.3089015926422161E-01
2L_3914521_SNP G C 0.1872 35 152 0.5908 4.9049394044659178E-01
2L_3914663_SNP G T 0.2097 39 147 0.4052 3.1454148913331303E-01
2L_3914664_SNP T C 0.1658 32 161 0.5973 4.1960752348024000E-01
2L_3914855_SNP T C 0.05584 11 186 0.06414 9.0777518033512195E-02
2L_3914857_SNP G C 0.1077 21 174 0.3488 2.6664947527966476E-01
2L_3914922_SNP G A 0.3006 52 121 0.2923 2.4106555211267922E-01
2L_3914939_SNP A G 0.1218 24 173 0.5516 4.0549956463267411E-01
2L_3914962_SNP G A 0.1263 24 166 0.5169 4.0691328006322036E-01
2L_3915109_SNP C T 0.3506 61 113 0.04771 4.3196220816639277E-02
2L_3915155_SNP G T 0.1364 24 152 0.05035 2.4264899027635470E-02
2L_3915264_SNP T A 0.05208 10 182 0.09091 5.0638371020663299E-02
2L_3915309_SNP G A 0.1327 26 170 0.5283 4.7856144443703630E-01
2L_3915324_SNP A G 0.148 29 167 0.5766 7.9192367271483111E-01
2L_3915334_SNP C T 0.1148 21 162 0.06054 5.1790296309517224E-02
2L_3915356_SNP G C 0.1688 27 133 0.3181 2.7961293403786869E-01
2L_3915385_SNP C A 0.175 28 132 0.3948 3.4608831748076607E-01
2L_3915411_SNP T C 0.1378 27 169 0.964 9.4661747786827266E-01
2L_3915415_SNP G A 0.1237 23 163 0.08744 8.7559864786664554E-02
2L_3915417_SNP G T 0.1196 22 162 0.0693 6.2547922240989970E-02
2L_3915421_DEL C CC 0.1243 23 162 0.09257 9.3706303090703602E-02
2L_3915424_SNP A C 0.1244 24 169 0.6336 5.6629916311575501E-01
2L_3915428_DEL A TTGTGCTACTCCTAAT 0.123 23 164 0.08233 8.2855865539832763E-02
2L_3915446_MNP GAT AGA 0.1237 23 163 0.08744 8.7559864786664554E-02
2L_3915467_DEL T TCAAC 0.4111 74 106 0.005941 3.5949182421228546E-03
2L_3915473_SNP T C 0.4034 71 105 0.007191 4.1409111108298528E-03
2L_3915474_SNP C A 0.4068 72 105 0.01001 7.1553902216182456E-03
2L_3915493_SNP C G 0.2162 40 145 0.1069 1.1784446131506598E-01
2L_3915602_SNP G T 0.09231 18 177 0.6897 8.8638605987386854E-01
2L_3915651_SNP C A 0.1231 24 171 0.5099 4.5363216151472907E-01
2L_3915678_SNP C A 0.05155 10 184 0.1441 1.7483566236770265E-01
2L_3915679_SNP T C 0.05612 11 185 0.1345 1.5047192312561675E-01
2L_3915725_SNP G A 0.07179 14 181 0.2428 2.0830472904194230E-01
2L_3915736_SNP G A 0.05128 10 185 0.1657 1.6344621063266473E-01
2L_3915792_INS AA A 0.1495 29 165 0.08876 1.1329200120526717E-01
2L_3915827_SNP T A 0.1534 29 160 0.06975 7.5101367739728572E-02
2L_3915828_SNP T A 0.1526 29 161 0.06644 7.0505162574137539E-02
2L_3915853_SNP A G 0.1458 28 164 0.1263 1.1226848315056248E-01
2L_3915858_SNP A T 0.1658 32 161 0.1085 8.1585045468734158E-02
2L_3915869_SNP G A 0.2579 49 141 0.2114 1.2777634023646478E-01
2L_3915871_SNP A C 0.164 31 158 0.07511 4.5019439192029553E-02
2L_3915876_SNP A T 0.2618 50 141 0.2341 1.4457510131677676E-01
2L_3915879_SNP A T 0.171 33 160 0.1226 8.8707981075058839E-02
2L_3915958_SNP C T 0.4262 78 105 0.215 2.0295527132075353E-01
2L_3915962_SNP C G 0.1026 20 175 0.2443 1.8306122604062125E-01
2L_3915964_SNP G A 0.09744 19 176 0.1844 1.2247517907943295E-01
2L_3915987_SNP A G 0.1385 27 168 0.6192 4.7983806260085970E-01
2L_3915988_SNP T C 0.4262 78 105 0.2267 2.0693897818472373E-01
2L_3915999_SNP G A 0.2717 50 134 0.6708 8.0108387589039320E-01
2L_3916010_SNP A G 0.09184 18 178 0.2188 2.0159275556841405E-01
2L_3916039_SNP A T 0.05025 10 189 0.1507 1.8175033002726293E-01
2L_3916040_SNP T G 0.05025 10 189 0.1507 1.8175033002726293E-01
2L_3916225_SNP G A 0.3516 64 118 0.05116 1.7424665189061640E-02
2L_3916257_SNP T C 0.1848 34 150 0.05824 3.0024376875721459E-02
2L_3916371_SNP C A 0.4854 83 88 0.1315 8.1952096141040834E-02
2L_3916463_SNP G A 0.4451 81 101 0.3084 2.6825209654231119E-01
2L_3916568_SNP A C 0.3167 57 123 0.981 7.0732012329548777E-01
2L_3916596_SNP C G 0.2139 40 147 0.6682 8.1999931013454386E-01
2L_3916603_SNP T G 0.2097 39 147 0.5959 7.5382644317470893E-01
2L_3916604_SNP T G 0.2108 39 146 0.5785 6.9130070914134367E-01
2L_3916653_SNP A G 0.1554 30 163 0.418 2.3575662753641602E-01
2L_3916696_SNP A G 0.1842 35 155 0.5552 5.7943482920657474E-01
2L_3916768_SNP A T 0.2116 40 149 0.949 9.3049256145210202E-01
2L_3916974_SNP A G 0.1263 24 166 0.7157 8.4875923388973329E-01
2L_3917004_SNP A G 0.4365 79 102 0.7499 8.1158170696567700E-01
2L_3917118_SNP T G 0.1347 26 167 0.3586 6.3759749172332314E-01
2L_3917148_SNP C T 0.1675 32 159 0.9909 9.8120931009155588E-01
2L_3917290_SNP A C 0.06736 13 180 0.9015 8.4850363671653140E-01
2L_3917307_SNP G A 0.06667 13 182 0.6625 9.7396269281730019E-01
2L_3917337_SNP A G 0.0625 12 180 0.8426 5.7462288645906023E-01
2L_3917343_SNP A G 0.1196 22 162 0.5105 8.8761476025001640E-01
2L_3917461_SNP G A 0.06599 13 184 0.2898 3.7688663543879053E-01
2L_3917463_SNP A G 0.06599 13 184 0.2898 3.7688663543879053E-01
2L_3917464_SNP A G 0.06599 13 184 0.2898 3.7688663543879053E-01
2L_3917517_INS ATTCAAA A 0.05181 10 183 0.3617 4.1293259755493106E-01
2L_3917521_SNP C G 0.06061 12 186 0.5493 6.3938023085576168E-01
2L_3917534_SNP T A 0.1875 36 156 0.1702 3.5921605100698939E-01
2L_3917549_SNP T C 0.06771 13 179 0.7129 9.5616948770606969E-01
2L_3917554_SNP T A 0.1495 29 165 0.2681 6.6452801162566633E-01
2L_3917648_SNP T C 0.05729 11 181 0.3186 8.4968221304298086E-01
2L_3917657_SNP C G 0.09474 18 172 0.3939 3.8781573598947050E-01
2L_3917696_SNP A C 0.0733 14 177 0.9711 4.2078967429256231E-01
2L_3917717_SNP C T 0.1123 21 166 0.268 5.8801695826582712E-01
2L_3917720_SNP T G 0.2097 39 147 0.7472 7.2106393749422615E-01
2L_3917723_SNP T G 0.1354 26 166 0.7601 8.8947955329694894E-01
2L_3917732_SNP G A 0.3523 62 114 0.4438 6.3563055183251571E-01
2L_3917903_SNP G A 0.2637 48 134 0.8401 9.3600395717488338E-01
2L_3917927_SNP G A 0.06218 12 181 0.8081 6.0616853905610446E-01
2L_3918002_SNP T G 0.07576 15 183 0.8733 9.5594899600300398E-01
2L_3918011_SNP G C 0.2135 41 151 0.8291 8.0229505076909124E-01
2L_3918050_SNP C T 0.3204 58 123 0.3003 5.4487277757605979E-01
2L_3918062_SNP C T 0.2926 55 133 0.6241 9.2587869635876219E-01
2L_3918064_SNP A C 0.08377 16 175 0.9595 7.3408045841018521E-01
2L_3918167_SNP G T 0.1739 32 152 0.8147 7.8276698399705880E-01
2L_3918251_SNP G A 0.1309 25 166 0.9697 8.2973600774935863E-01
2L_3918269_SNP C T 0.173 32 153 0.8956 8.5324010486905988E-01
2L_3918271_SNP A G 0.2032 38 149 0.4268 6.4036975019072706E-01
2L_3918299_SNP T G 0.2162 40 145 0.2964 3.0285609058025276E-01
2L_3918311_SNP C G 0.3167 57 123 0.5319 7.8037785776694490E-01
2L_3918356_SNP C T 0.1429 27 162 0.9047 6.8586191819374509E-01
2L_3918419_SNP A G 0.05405 10 175 0.6855 6.5595361896500592E-01
2L_3918449_SNP G A 0.06154 12 183 0.2704 1.6381221862020479E-01
2L_3918644_SNP T C 0.212 39 145 0.7074 3.2390049930537512E-01
2L_3918674_SNP C T 0.2105 40 150 0.3359 2.9103548236221022E-01
2L_3918686_SNP G A 0.2579 49 141 0.2453 2.4577211785408715E-01
2L_3918743_SNP G A 0.1071 21 175 0.7127 6.4841895916343129E-01
2L_3918755_SNP A G 0.08808 17 176 0.8379 9.1617522424379905E-01
2L_3918773_SNP C A 0.4511 83 101 0.4294 3.0532553313640820E-01
2L_3918791_SNP G A 0.2287 43 145 0.8986 5.1113003833769244E-01
2L_3918803_SNP T G 0.1467 27 157 0.05877 1.6884822133424071E-02
2L_3918809_SNP T A 0.2796 52 134 0.1742 6.7803991430293781E-02
2L_3918935_SNP T A 0.055 11 189 0.8053 9.5434680335134248E-01
2L_3919037_SNP G A 0.1915 36 152 0.5657 4.8750882745188140E-01
2L_3919133_SNP G A 0.1818 34 153 0.6496 5.4163378207145696E-01
2L_3919190_SNP A T 0.09474 18 172 0.6229 7.5915608581896321E-01
2L_3919283_SNP G A 0.2324 43 142 0.8703 9.8769531071705163E-01
2L_3919325_SNP T A 0.2989 55 129 0.7773 9.1729576688477443E-01
2L_3919358_SNP A G 0.3389 61 119 0.7962 6.6955208781953701E-01
2L_3919409_SNP A G 0.1047 20 171 0.8591 9.1250428687907115E-01
2L_3919499_SNP T C 0.09574 18 170 0.7299 8.5703154779122237E-01
2L_3919532_SNP A C 0.1176 22 165 0.6822 6.8926203390187224E-01
2L_3919535_SNP G C 0.1123 21 166 0.6976 7.9825104763278310E-01
2L_3919628_SNP A T 0.1374 25 157 0.6426 7.8009665976936338E-01
2L_3919715_SNP T C 0.1344 25 161 0.7394 8.7009227982419213E-01
2L_3919798_SNP T A 0.133 25 163 0.7389 8.8029673292320265E-01
2L_3919807_SNP A G 0.129 24 162 0.673 8.1096649710772772E-01
2L_3919826_INS TAAATTT T 0.08427 15 163 0.9731 8.1788176645809707E-01
2L_3919857_SNP A G 0.1283 24 163 0.7607 9.3623767820582060E-01
2L_3919892_SNP G A 0.1026 20 175 0.7415 8.1716717244529569E-01
2L_3919915_SNP C T 0.2431 44 137 0.02833 2.3596589245073997E-02
2L_3919944_SNP T A 0.2337 43 141 0.06133 6.7277714248326001E-02
2L_3919947_SNP G T 0.05759 11 180 0.6983 8.2769940337749959E-01
2L_3920028_SNP T C 0.2486 45 136 0.4945 6.6573502250039585E-01
2L_3920029_SNP T G 0.05789 11 179 0.6313 6.5982156926660607E-01
2L_3920301_SNP C G 0.3184 57 122 0.6086 5.3370175333740977E-01
2L_3920423_SNP A T 0.09694 19 177 0.502 4.5504892118261420E-01
2L_3920448_SNP C T 0.09794 19 175 0.537 5.2699976249390068E-01
2L_3920514_SNP A G 0.05435 10 174 0.7983 8.8239566825101168E-01
2L_3920550_SNP G A 0.0929 17 166 0.8969 7.0759454140084932E-01
2L_3920555_DEL T TTGTAT 0.07778 14 166 0.9608 8.7976080157793468E-01
2L_3920650_SNP A T 0.1481 28 161 0.6274 6.7826321591363015E-01
2L_3920664_SNP A C 0.0625 12 180 0.7696 9.4950295003695928E-01
2L_3920738_SNP G T 0.3596 64 114 0.9835 8.2847778834732377E-01
2L_3920739_SNP T C 0.2944 53 127 0.9648 7.4981435683866193E-01
2L_3920754_SNP C T 0.1443 28 166 0.9675 8.0103582759203373E-01
2L_3920874_SNP T A 0.2934 49 118 0.7482 7.9339663921771275E-01
2L_3920901_SNP T C 0.05699 11 182 0.638 8.8040674886841841E-01
2L_3921053_SNP T C 0.2541 46 135 0.9437 9.1867425507913525E-01
2L_3921060_SNP C T 0.1571 30 161 0.5282 7.2890893929167921E-01
2L_3921182_SNP C G 0.09948 19 172 0.8221 6.6277695062962172E-01
2L_3921198_SNP A G 0.2514 46 137 0.5051 6.9777432307543763E-01
2L_3921269_SNP G A 0.3391 59 115 0.2315 3.5415915932865338E-01
2L_3921308_SNP A G 0.07609 14 170 0.6083 4.5277193324365494E-01
2L_3921314_SNP T G 0.3179 55 118 0.05207 4.8519018070266359E-02
2L_3921323_SNP T G 0.3314 58 117 0.04033 2.2227061420159833E-02
2L_3921338_SNP A T 0.3315 59 119 0.05171 4.7026911544914521E-02
2L_3921340_SNP A G 0.3239 57 119 0.03029 2.3231275360508570E-02
2L_3921352_DEL T TGT 0.289 50 123 0.02927 2.9900230917796880E-02
2L_3921356_SNP T G 0.2917 49 119 0.03435 3.3981273862100439E-02
2L_3921359_SNP A T 0.2924 50 121 0.02928 2.8903431951100473E-02
2L_3921360_SNP A T 0.3295 58 118 0.04731 4.4935012283125117E-02
2L_3921369_SNP C A 0.2647 45 125 0.01575 1.2527890458442766E-02
2L_3921375_INS AACTATT A 0.2924 50 121 0.02689 2.1148042579581031E-02
2L_3921381_SNP A C 0.3333 59 118 0.06904 8.0728166734064244E-02
2L_3921386_INS GTTT G 0.2712 48 129 0.1125 1.8753181960624454E-01
2L_3921577_SNP A G 0.2697 48 130 0.07556 1.0304466086154884E-01
2L_3921672_SNP C A 0.09794 19 175 0.8781 9.7373269426979847E-01
2L_3921727_SNP G C 0.1573 28 150 0.6578 7.5324611607858394E-01
2L_3921833_SNP G A 0.3029 53 122 0.9177 9.9911077889291855E-01
2L_3921844_SNP T C 0.08947 17 173 0.4913 4.3401338346526064E-01
2L_3921878_SNP G A 0.2961 53 126 0.822 9.9700262320030564E-01
2L_3921879_SNP A G 0.2686 47 128 0.6605 6.6047324215901693E-01
2L_3922053_SNP G A 0.1862 35 153 0.9367 9.5546964510021326E-01
2L_3922074_SNP G T 0.1632 31 159 0.6442 5.8267999428952089E-01
2L_3922076_SNP G A 0.1935 36 150 0.9376 9.6144875177318823E-01
2L_3922110_SNP A G 0.07979 15 173 0.5801 8.2244277286287826E-01
2L_3922139_SNP G T 0.2865 51 127 0.9848 8.7194020353002588E-01
2L_3922141_SNP G T 0.2825 50 127 0.7492 9.0002939083123223E-01
2L_3922168_INS CC C 0.28 49 126 0.8545 9.2425650130664827E-01
2L_3922170_SNP A C 0.3 54 126 0.8601 9.7859054152214797E-01
2L_3922172_SNP A G 0.3017 54 125 0.9943 8.0432987844666293E-01
2L_3922203_SNP A G 0.1429 27 162 0.8985 7.7231092249578204E-01
2L_3922209_INS GGAGGAAAGTG G 0.1183 22 164 0.9139 8.6653308184546485E-01
2L_3922776_SNP C A 0.2053 39 151 0.8238 8.9991548412019673E-01
2L_3922849_SNP G T 0.3039 55 126 0.9351 9.0116702950965910E-01
2L_3922923_MNP TAATT GGGCA 0.2556 46 134 0.8903 9.6718839661033873E-01
2L_3922929_DEL A CC 0.2541 46 135 0.8681 9.8851876089796353E-01
2L_3922933_SNP A C 0.2444 44 136 0.8137 9.3251584963577838E-01
2L_3922934_SNP A G 0.2541 46 135 0.8751 9.9392005816016571E-01
2L_3922937_SNP A C 0.25 45 135 0.8471 9.5350527664648921E-01
2L_3922940_DEL T TTTTAGAAATGC 0.2486 45 136 0.84 9.9190000654117816E-01
2L_3922953_SNP A C 0.2514 45 134 0.8489 9.4779345222891020E-01
2L_3922971_SNP A T 0.2961 53 126 0.9029 9.3054168653250968E-01
2L_3922979_SNP T C 0.2556 46 134 0.8542 9.5603605831465388E-01
2L_3923024_SNP A T 0.1209 22 160 0.6693 8.2835380080839771E-01
2L_3923069_SNP T A 0.1257 23 160 0.7651 9.7925000010022578E-01
2L_3923075_SNP A G 0.1329 23 150 0.6976 8.9258214058700436E-01
2L_3923082_INS TAA T 0.1437 23 137 0.8108 9.5992849435087346E-01
2L_3923085_SNP A G 0.1437 23 137 0.8106 9.4131854292180484E-01
2L_3923090_SNP G T 0.236 42 136 0.7262 8.3670929159791085E-01
2L_3923223_SNP A T 0.2444 44 136 0.946 8.1671364687630144E-01
2L_3923296_SNP T C 0.1077 21 174 0.9437 8.3034854356562382E-01
2L_3923370_SNP C T 0.3202 57 121 0.9785 8.4453211540392881E-01
2L_3923405_DEL C CCGCACATTTTC 0.05464 10 173 0.6143 5.0618815625858660E-01
2L_3923441_SNP G A 0.3333 59 118 0.92 8.3697449629393228E-01
2L_3923478_SNP G A 0.35 63 117 0.9805 7.4354473089570094E-01
2L_3923639_SNP G C 0.0582 11 178 0.6684 7.9230433505289422E-01
2L_3923651_SNP T G 0.05348 10 177 0.9014 9.1594148310223145E-01
2L_3923705_SNP T A 0.3559 63 114 0.5364 2.5868164376255631E-01
2L_3923709_SNP C T 0.337 62 122 0.7316 4.3040732940068893E-01
2L_3923727_SNP T C 0.3218 56 118 0.9473 6.5158137050588472E-01
2L_3923861_SNP C G 0.2944 53 127 0.7125 5.0608027485212648E-01
2L_3923867_SNP T C 0.1077 21 174 0.4806 3.9488090061339365E-01
2L_3923918_SNP A G 0.4012 69 103 0.5701 4.4177480993760165E-01
2L_3923992_SNP G T 0.1077 21 174 0.4631 3.9405802306364701E-01
2L_3924005_SNP C G 0.1832 35 156 0.7605 8.8568491975224395E-01
2L_3924152_SNP G C 0.3277 58 119 0.8929 6.2578760039794856E-01
2L_3924164_SNP G A 0.1134 22 172 0.559 4.6553693941494390E-01
2L_3924259_SNP T A 0.2872 54 134 0.4339 7.0807126715711177E-01
2L_3924454_SNP A T 0.06061 12 186 0.112 1.2686499260615947E-01
2L_3924586_SNP T C 0.2898 51 125 0.8143 5.6828054974052733E-01
2L_3924617_SNP G C 0.3427 61 117 0.9166 8.2357832762389338E-01
2L_3924618_SNP T C 0.06061 12 186 0.1164 1.4007652540220872E-01
2L_3924622_SNP A C 0.2759 48 126 0.7827 5.7200920573410263E-01
2L_3924630_SNP C T 0.35 63 117 0.9791 7.3168427064056840E-01
2L_3924636_SNP G A 0.2434 46 143 0.9171 8.5547541668178528E-01
2L_3924646_SNP T A 0.2356 45 146 0.9992 9.1757695033256603E-01
2L_3924662_SNP A T 0.3261 60 124 0.8877 7.9846840365039673E-01
2L_3924669_SNP G T 0.2957 55 131 0.9866 6.7133942605906927E-01
2L_3924692_SNP T C 0.4043 76 112 0.9112 5.0463839418444534E-01
2L_3924693_SNP G T 0.45 81 99 0.8294 7.8432351762591579E-01
2L_3924696_SNP G T 0.4439 83 104 0.7485 4.2618194356810846E-01
2L_3924705_SNP A T 0.4632 88 102 0.5772 3.4108878472538984E-01
2L_3924731_SNP C T 0.4421 84 106 0.7374 4.6204534375554196E-01
2L_3924734_SNP A G 0.1629 29 149 0.949 8.3333573114582704E-01
2L_3924739_SNP C T 0.2228 43 150 0.7828 9.2980647528091209E-01
2L_3924755_SNP T A 0.3069 58 131 0.9242 7.0372968838602801E-01
2L_3924815_SNP A G 0.1244 24 169 0.8482 7.5318911874567984E-01
2L_3924959_SNP T C 0.4317 79 104 0.2952 4.8716347580996855E-01
2L_3924960_SNP A G 0.3122 59 130 0.5793 7.2924464338827566E-01
2L_3925059_INS TGATATTTTTTT T 0.1534 27 149 0.674 5.6294821844304199E-01
2L_3925227_DEL G GTACTGGTACTGG 0.05851 11 177 0.9378 8.0440764848112567E-01
2L_3925251_DEL G GG 0.3568 66 119 0.3712 6.0359518262040124E-01
2L_3925310_SNP C T 0.1134 22 172 0.5371 3.7508017353441780E-01
2L_3925365_SNP C T 0.1978 36 146 0.4262 3.8004016439536448E-01
2L_3925449_SNP A T 0.1361 26 165 0.8822 9.4747873862157916E-01
2L_3925451_INS TT T 0.1283 24 163 0.9726 6.8540482824314697E-01
2L_3925455_SNP C T 0.2065 38 146 0.9864 8.0662332403572856E-01
2L_3925519_SNP T C 0.1503 29 164 0.3352 3.6820092046049979E-01
2L_3925557_SNP A C 0.1489 28 160 0.8579 6.3921004792486502E-01
2L_3925604_SNP A C 0.3032 57 131 0.4835 3.8467700592970999E-01
2L_3925608_SNP A G 0.2584 46 132 0.1579 1.5232948940116497E-01
2L_3925633_SNP A G 0.3883 73 115 0.6453 4.6566831725462099E-01
2L_3925639_SNP T C 0.1105 21 169 0.3159 3.3110343965712952E-01
2L_3925652_SNP G A 0.06061 10 155 0.704 6.4558764473230468E-01
2L_3925654_SNP G A 0.08377 16 175 0.9372 7.7042348933418758E-01
2L_3925669_SNP A G 0.1082 21 173 0.3994 5.9278902442042569E-01
2L_3925829_DEL ATACATACA A 0.2889 52 128 0.1461 1.8976435121099522E-01
2L_3925910_SNP G A 0.2162 40 145 0.1301 1.7186223966452596E-01
2L_3925932_SNP A T 0.25 47 141 0.6131 6.5862855195109260E-01
2L_3925966_DEL A AA 0.2416 43 135 0.5545 5.0559921554192411E-01
2L_3926001_SNP T A 0.3801 65 106 0.7632 7.4991604652133681E-01
2L_3926002_SNP T G 0.3846 65 104 0.7071 6.6210610319005392E-01
2L_3926015_SNP A G 0.09694 19 177 0.4419 5.7887935813768809E-01
2L_3926047_SNP T G 0.4783 88 96 0.8763 9.3461061286205771E-01
2L_3926063_SNP T G 0.1406 27 165 0.3668 4.1188237621455048E-01
2L_3926184_SNP C G 0.1848 34 150 0.7494 6.9953167767874536E-01
2L_3926308_SNP A G 0.05102 10 186 0.8601 9.6495186081788309E-01
2L_3926352_INS CA C 0.2176 37 133 0.4547 2.3624987141173426E-01
2L_3926353_SNP A C 0.1186 21 156 0.02874 3.5104011064059873E-02
2L_3926356_INS CTGCACCCAC C 0.07487 14 173 0.01993 2.3113983666570401E-02
2L_3926390_SNP A C 0.2816 49 125 0.5562 5.7533460667548730E-01
2L_3926573_SNP T G 0.2652 48 133 0.265 2.6581174962632004E-01
2L_3926612_SNP G A 0.05263 10 180 0.8014 9.6572361491344638E-01
2L_3926622_SNP G T 0.1405 26 159 0.1322 1.5212932269142421E-01
2L_3926659_SNP T C 0.1799 34 155 0.5843 6.9268720409816420E-01
2L_3926777_SNP T A 0.06989 13 173 0.4137 3.6184097160129181E-01
2L_3926823_SNP C T 0.07065 13 171 0.3833 4.2312474780910370E-01
2L_3926826_SNP A G 0.07568 14 171 0.5072 5.2306214783457738E-01
2L_3926830_SNP T C 0.08556 16 171 0.7016 7.6091487596685425E-01
2L_3926831_SNP G T 0.1862 35 153 0.00747 7.8442965685161445E-03
2L_3926840_SNP C G 0.4699 86 97 0.1252 1.0191771320274490E-01
2L_3926856_SNP A C 0.4699 86 97 0.1083 9.1637451279298454E-02
2L_3926865_SNP G T 0.1316 25 165 0.7411 9.1557106067491811E-01
2L_3926887_SNP T A 0.4703 87 98 0.1348 1.1237327081973059E-01
2L_3926891_SNP A C 0.4689 83 94 0.1157 7.5840815064046260E-02
2L_3926899_SNP T C 0.478 87 95 0.1842 1.6043674680692499E-01
2L_3926900_SNP G C 0.4725 86 96 0.1477 1.2839601491120156E-01
2L_3926915_SNP T A 0.4699 86 97 0.1771 1.5597450613128117E-01
2L_3926930_SNP C T 0.2295 42 141 0.01413 1.5484955621793691E-02
2L_3927006_SNP A C 0.2584 46 132 0.5821 3.9397175706961851E-01
2L_3927061_SNP T C 0.1902 35 149 0.6305 5.6709463161395002E-01
2L_3927131_SNP G C 0.4689 83 94 0.1685 1.5719794151522637E-01
2L_3927218_SNP C T 0.1088 21 172 0.1354 1.5525519477065763E-01
2L_3927219_SNP C T 0.1 19 171 0.06205 7.5091271783261151E-02
2L_3927263_SNP T C 0.1123 21 166 0.6478 8.5536424151916701E-01
2L_3927291_SNP G A 0.1094 21 171 0.1406 1.6079566354925667E-01
2L_3927305_SNP T C 0.322 57 120 0.5694 5.0397880484138868E-01
2L_3927333_SNP C A 0.1932 34 142 0.5083 5.6962236007774936E-01
2L_3927345_SNP G T 0.1146 22 170 0.1603 2.0669541615098463E-01
2L_3927350_SNP C T 0.1152 22 169 0.1648 2.1311308651678496E-01
2L_3927357_SNP A G 0.1146 22 170 0.1635 2.1464696749048273E-01
2L_3927385_SNP G A 0.1058 20 169 0.4013 5.3710843860489588E-01
2L_3927415_SNP T C 0.2527 46 136 0.5365 5.8405054147916946E-01
2L_3927418_SNP T A 0.06283 12 179 0.5668 7.1356874184290986E-01
2L_3927423_INS ATCAATACAAA A 0.06557 12 171 0.5068 6.5573798951358442E-01
2L_3927429_DEL T TT 0.2081 36 137 0.726 4.9665238663833189E-01
2L_3927444_SNP C T 0.0929 17 166 0.6635 7.2305420858438851E-01
2L_3927445_SNP T C 0.09677 18 168 0.7199 7.7528570803123309E-01
2L_3927462_SNP T C 0.35 63 117 0.9163 8.7875843748253935E-01
2L_3927485_SNP C T 0.3409 60 116 0.9385 9.0296481998011291E-01
2L_3927502_SNP T A 0.05914 11 175 0.9421 9.5112753551608709E-01
2L_3927569_SNP C A 0.4917 89 92 0.944 8.6065971841459632E-01
2L_3927611_SNP A T 0.05759 11 180 0.9357 8.3404628409078962E-01
2L_3927637_SNP T G 0.1223 23 165 0.5595 8.4651537363417817E-01
2L_3927654_SNP T C 0.06186 12 182 0.2557 1.9104615888528109E-01
2L_3927765_SNP G C 0.08947 17 173 0.578 6.7217505709747627E-01
2L_3927767_SNP A G 0.09845 19 174 0.9587 9.8007063911736658E-01
2L_3927787_SNP T C 0.1146 22 170 0.6089 5.3152335342166812E-01
2L_3927975_SNP T G 0.07143 14 182 0.4376 2.4341696118995437E-01
2L_3927985_SNP T C 0.2809 50 128 0.9765 9.2853201168360355E-01
2L_3927986_SNP A C 0.2809 50 128 0.8143 8.8536476394420416E-01
2L_3928089_SNP C T 0.2179 39 140 0.247 2.3737652351535854E-01
2L_3928092_SNP A G 0.2265 41 140 0.2067 1.5760050713429441E-01
2L_3928139_SNP A G 0.1525 27 150 0.8719 8.3036929823031247E-01
2L_3928140_SNP C A 0.1768 32 149 0.4857 4.1192042141598939E-01
2L_3928161_SNP C A 0.06599 13 184 0.1786 2.2434700135086372E-01
2L_3928192_SNP A C 0.1676 30 149 0.4995 5.4532275549948417E-01
2L_3928228_SNP A T 0.07107 14 183 0.216 2.7199005967626511E-01
2L_3928231_SNP A C 0.2983 54 127 0.2551 2.8105923589212878E-01
2L_3928234_SNP C A 0.306 56 127 0.2896 3.3016706026820108E-01
2L_3928279_SNP T C 0.4024 68 101 0.7479 8.2346819568365426E-01
2L_3928299_SNP C T 0.05789 11 179 0.6825 8.5958318559209212E-01
2L_3928362_SNP C A 0.2191 39 139 0.6475 5.2541855245144120E-01
2L_3928504_SNP C A 0.08673 17 179 0.9597 5.7547638348122598E-01
2L_3928538_SNP A C 0.2818 51 130 0.3833 3.1868143021057116E-01
2L_3928559_DEL T TATATGTAT 0.2235 38 132 0.4391 4.2853834530139678E-01
2L_3928785_SNP T G 0.07692 15 180 0.2419 5.8164549258249865E-01
2L_3928873_SNP T G 0.1978 36 146 0.0373 1.6853864304450853E-02
2L_3929013_SNP A G 0.1088 21 172 0.0204 1.8546250109076189E-02
2L_3929025_SNP A G 0.1875 36 156 0.06099 1.0981405114481402E-01
2L_3929041_SNP A G 0.05641 11 184 0.209 1.6126175498670892E-01
2L_3929051_SNP A G 0.3118 58 128 0.01522 1.0066695654239326E-02
2L_3929139_SNP T A 0.3516 64 118 0.02269 1.4154991052458720E-02
2L_3929148_SNP G A 0.2473 46 140 0.1951 2.0180760349146187E-01
2L_3929152_SNP A T 0.2606 49 139 0.06224 1.6282636025676189E-01
2L_3929158_SNP G C 0.2606 49 139 0.1705 2.1984691218213359E-01
2L_3929166_SNP A T 0.2308 42 140 0.2386 4.0629721373235383E-01
2L_3929177_SNP T A 0.1838 34 151 0.3086 4.5733116711813626E-01
2L_3929221_SNP A G 0.06186 12 182 0.0005972 4.5037442838089550E-04
2L_3929232_SNP T C 0.2312 43 143 0.008978 1.4728796729585983E-02
2L_3929258_SNP A G 0.3424 63 121 0.04223 3.4329566024197941E-02
2L_3929264_SNP T C 0.0567 11 183 0.05538 6.5376916924270931E-02
2L_3929343_SNP A G 0.07692 15 180 0.3062 2.7694737783292533E-01
2L_3929431_SNP T G 0.1913 35 148 0.1774 2.8674271566598841E-01
2L_3929482_SNP G T 0.1053 20 170 0.5189 4.0422113250561986E-01
2L_3929527_SNP G C 0.2787 51 132 0.107 1.0419775566720724E-01
2L_3929529_SNP T C 0.05759 11 180 0.3592 2.0873582215929221E-01
2L_3929562_SNP G T 0.2043 38 148 0.06126 8.0353874047141505E-02
2L_3929669_SNP T A 0.06091 12 185 0.8986 8.5344053231554595E-01
2L_3929679_SNP G A 0.1077 21 174 0.3631 5.2885840728818245E-01
2L_3929695_SNP A G 0.09694 19 177 0.1845 3.3313276592930352E-01
2L_3929696_SNP A G 0.1788 32 147 0.5667 4.8365150148487102E-01
2L_3929737_SNP G A 0.1374 25 157 0.003252 3.2061017632942970E-03
2L_3929748_SNP T G 0.1326 24 157 0.04633 7.3727629904042608E-02
2L_3929849_SNP C T 0.2542 45 132 0.01895 8.1784696645398822E-03
2L_3929972_SNP T C 0.08673 17 179 0.07792 8.1276586750639576E-02
2L_3930049_SNP A G 0.3988 69 104 0.3367 4.6785749121088505E-01
2L_3930095_SNP C G 0.2044 37 144 0.2855 2.1915804702112307E-01
2L_3930130_SNP A T 0.06633 13 183 0.6155 4.9919757603216808E-01
2L_3930149_SNP A T 0.1868 34 148 0.4077 3.5877355843432579E-01
2L_3930157_SNP T G 0.2768 49 128 0.08761 8.8311629142521331E-02
2L_3930168_SNP C T 0.4343 76 99 0.7992 9.7653163906910279E-01
2L_3930235_SNP A T 0.0663 12 169 0.4687 5.0185634738431673E-01
2L_3930259_SNP C A 0.4678 80 91 0.9465 8.0062313585440315E-01
2L_3930264_SNP T C 0.2054 38 147 0.0456 4.2124524902478415E-02
2L_3930283_SNP T C 0.2634 49 137 0.03957 2.7317756947177335E-02
2L_3930288_SNP A C 0.3765 64 106 0.7033 4.3018653972523291E-01
2L_3930289_SNP G A 0.3743 64 107 0.699 4.7417053657612285E-01
2L_3930297_SNP C A 0.3771 66 109 0.8633 5.6544375478739073E-01
2L_3930304_SNP C A 0.3567 61 110 0.9545 7.3873396495836507E-01
2L_3930316_SNP T A 0.2303 41 137 0.08484 6.2331588464205501E-02
2L_3930320_SNP C A 0.2286 40 135 0.1063 9.6872412824290488E-02
2L_3930387_SNP A G 0.4124 73 104 0.1048 7.9189138071278559E-02
2L_3930391_SNP T G 0.1257 23 160 0.9945 8.9303909426397421E-01
2L_3930401_SNP A G 0.1383 26 162 0.01337 1.4874708838125606E-02
2L_3930413_SNP T A 0.3242 59 123 0.9902 9.4211930477145700E-01
2L_3930431_SNP G T 0.3791 69 113 0.05547 2.0027787827970257E-02
2L_3930434_SNP T C 0.2513 48 143 0.07483 4.7800484666121225E-02
2L_3930435_SNP A T 0.3261 60 124 0.5148 4.7529248542595881E-01
2L_3930445_SNP C T 0.2527 47 139 0.06756 3.9769164674589852E-02
2L_3930446_SNP G C 0.2553 48 140 0.05722 3.4268297514570549E-02
2L_3930452_SNP A C 0.3407 62 120 0.9878 9.9102573432554375E-01
2L_3930453_DEL A AT 0.3034 54 124 0.9553 9.8207714936171164E-01
2L_3930463_SNP A T 0.3279 60 123 0.931 8.3533723323099229E-01
2L_3930464_SNP T A 0.3315 61 123 0.9962 8.9400921678339296E-01
2L_3930650_SNP G T 0.2625 42 118 0.02784 2.3792513656990297E-02
2L_3930655_DEL G GTCAGTG 0.113 20 157 0.9641 8.9895373562076508E-01
2L_3930726_SNP C G 0.2 35 140 0.01416 2.6404393786767688E-03
2L_3930729_SNP A G 0.2649 49 136 0.09561 1.0716379395141162E-01
2L_3930749_SNP A G 0.4722 85 95 0.9125 9.8207880608406217E-01
2L_3930766_SNP G A 0.4011 73 109 0.3118 2.8736337907441223E-01
2L_3930890_SNP A T 0.05051 10 188 0.5455 4.5317950678367902E-01
2L_3930937_SNP G C 0.2713 51 137 0.06919 5.7120553038448978E-02
2L_3930991_SNP T C 0.06771 13 179 0.809 9.4754641976090703E-01
2L_3931016_SNP C A 0.2865 55 137 0.08805 7.8305176340957322E-02
2L_3931045_SNP T G 0.3934 72 111 0.9067 9.3768667523871452E-01
2L_3931057_SNP A T 0.2865 55 137 0.06911 6.0850942318672739E-02
2L_3931117_SNP A G 0.2834 53 134 0.1945 1.7555182102749622E-01
2L_3931241_SNP T C 0.172 32 154 0.4364 5.2521058887082783E-01
2L_3931352_SNP G T 0.4424 73 92 0.368 2.6032276339787985E-01
2L_3931376_SNP T C 0.4068 72 105 0.8687 8.6536245638675802E-01
2L_3931379_SNP C T 0.05729 11 181 0.1469 6.3254580688365342E-02
2L_3931462_SNP A G 0.06897 12 162 0.09456 6.3168874375342604E-02
2L_3931521_SNP G A 0.4943 86 88 0.01577 4.2377549212635245E-03
2L_3931664_SNP G A 0.07292 14 178 0.2182 1.2350974574155837E-01
2L_3931690_SNP G T 0.4581 82 97 0.009715 1.5595250268869083E-02
2L_3931705_SNP T G 0.4862 88 93 0.01465 3.4524948043557178E-02
2L_3931814_INS CGCTGC C 0.1236 22 156 0.7272 6.3408357727074616E-01
2L_3931844_SNP C A 0.06417 12 175 0.8434 9.0160694098981220E-01
2L_3931877_SNP G A 0.3548 66 120 0.1017 1.3096714972401935E-01
2L_3931893_SNP G C 0.07772 15 178 0.3418 2.0181136781545317E-01
2L_3932057_SNP T A 0.4641 84 97 0.2175 2.3611752597166413E-01
2L_3932063_SNP T C 0.3966 71 108 0.2104 1.7626789652929642E-01
2L_3932064_SNP C G 0.09744 19 176 0.554 4.3843825029177597E-01
2L_3932077_SNP A G 0.4158 79 111 0.1042 6.7364017279338259E-02
2L_3932088_SNP A T 0.4211 80 110 0.09012 6.8641673672352230E-02
2L_3932113_SNP A C 0.1005 20 179 0.5284 7.7514159040882080E-01
2L_3932119_SNP G C 0.3859 71 113 0.2103 2.0410768193693007E-01
2L_3932127_DEL AA TTCC 0.3892 72 113 0.2012 1.8587169400868397E-01
2L_3932132_SNP T A 0.3934 72 111 0.241 1.6527535175814534E-01
2L_3932137_SNP C A 0.1649 31 157 0.03515 4.4221612472935219E-02
2L_3932141_SNP A T 0.3913 72 112 0.1865 1.2368561779746601E-01
2L_3932143_DEL GG TAT 0.3672 65 112 0.1758 9.8298061804903969E-02
2L_3932148_SNP A G 0.4031 77 114 0.002958 1.5790164167380533E-03
2L_3932159_SNP A G 0.3568 66 119 0.1418 9.8993507192588814E-02
2L_3932163_SNP T C 0.1323 25 164 0.4796 4.3429092844689432E-01
2L_3932165_SNP C A 0.4444 84 105 0.08816 3.7645405592173213E-02
2L_3932172_SNP T C 0.4415 83 105 0.07677 3.5893575606900471E-02
2L_3932174_SNP G T 0.123 23 164 0.5313 4.6485406050857769E-01
2L_3932177_SNP T C 0.09794 19 175 0.5456 4.1205695436134571E-01
2L_3932181_SNP A G 0.06283 12 179 0.7083 9.8012292868083239E-01
2L_3932184_SNP C G 0.09677 18 168 0.9996 7.4763425488803703E-01
2L_3932381_SNP T C 0.3224 59 124 0.4771 5.3045949197663345E-01
2L_3932527_SNP T C 0.1459 27 158 0.02147 3.2310905440745531E-02
2L_3932568_SNP T A 0.05128 10 185 0.006609 5.8608834685233407E-03
2L_3932623_DEL A GG 0.05051 10 188 0.005872 5.3272060210385512E-03
2L_3932632_SNP A T 0.05051 10 188 0.005872 5.3272060210385512E-03
2L_3932636_SNP T A 0.05051 10 188 0.005872 5.3272060210385512E-03
2L_3932653_SNP A G 0.05128 10 185 0.006694 6.1025575071965736E-03
2L_3932657_SNP C T 0.05076 10 187 0.006177 5.7632387990498779E-03
2L_3932668_SNP T G 0.05076 10 187 0.006177 5.7632387990498779E-03
2L_3932674_SNP C G 0.2655 47 130 0.3333 2.5562025557230705E-01
2L_3932680_SNP G T 0.06557 12 171 0.9323 9.7545862465347444E-01
2L_3932687_DEL A ATTAAATAAATACTTAA 0.07027 13 172 0.9976 9.3411562710255980E-01
2L_3932693_SNP A T 0.05814 10 162 0.009282 5.2135114902280158E-03
2L_3932707_SNP C A 0.06522 12 172 0.791 8.6489815518223145E-01
2L_3932709_SNP A C 0.07487 14 173 0.9748 8.4424668915071910E-01
2L_3932789_SNP C G 0.2333 42 138 0.541 5.1855515231527682E-01
2L_3932792_SNP A G 0.2333 42 138 0.5097 4.0558040755988023E-01
2L_3932811_INS CC C 0.05319 10 178 0.7094 2.9818948902406328E-01
2L_3932812_SNP G T 0.1059 18 152 0.7591 9.3808729001980051E-01
2L_3932813_SNP T A 0.1966 35 143 0.7706 7.5580707098165401E-01
2L_3932819_SNP A C 0.09574 18 170 0.8231 9.3127727520383896E-01
2L_3932843_SNP A G 0.4886 86 90 0.2122 2.2562294053796506E-01
2L_3932886_SNP A C 0.3867 70 111 0.1316 9.0296095834293766E-02
2L_3932889_SNP C G 0.0625 12 180 0.8293 7.6837195159404126E-01
2L_3932920_INS C CC 0.28 49 126 0.3161 2.8653609504659883E-01
2L_3933001_SNP A G 0.3514 65 120 0.758 8.6250639248211569E-01
2L_3933091_SNP T C 0.2632 50 140 0.6541 6.5333316017908616E-01
2L_3933093_DEL G GAAACGCAGAAGTGTGAGAAAG 0.05208 10 182 0.84 6.2834332713277696E-01
2L_3933159_SNP A G 0.3032 57 131 0.9835 8.7101036616685223E-01
2L_3933180_SNP A T 0.08939 16 163 0.02154 6.9065053517860736E-03
2L_3933184_SNP T A 0.4157 74 104 0.4959 6.2690202387676863E-01
2L_3933211_SNP A G 0.105 19 162 0.03952 1.3095051852235752E-02
2L_3933229_SNP A C 0.4309 78 103 0.445 2.9453044241816217E-01
2L_3933233_SNP A G 0.3039 55 126 0.5939 9.9627539750777738E-01
2L_3933293_SNP T G 0.467 85 97 0.4809 3.9138083101181753E-01
2L_3933302_SNP A T 0.12 21 154 0.03354 5.9324259757503692E-03
2L_3933506_SNP A T 0.06417 12 175 0.6414 8.6644770320388909E-01
2L_3933534_SNP G A 0.1053 20 170 0.6047 9.1764234971388847E-01
2L_3933544_SNP T C 0.337 61 120 0.2612 2.1399557482777454E-01
2L_3933546_SNP C T 0.3297 61 124 0.2433 2.3638660356919516E-01
2L_3933554_SNP C T 0.1768 32 149 0.9185 9.3588454515702324E-01
2L_3933565_SNP C T 0.337 62 122 0.216 1.9635340212137964E-01
2L_3933644_SNP C T 0.1269 25 172 0.6123 5.6463186056935211E-01
2L_3933723_SNP C T 0.2143 39 143 0.9893 9.9581419602456589E-01
2L_3933726_SNP T C 0.0582 11 178 0.496 4.4459889646461404E-01
2L_3933729_SNP C A 0.0582 11 178 0.496 4.4459889646461404E-01
2L_3933789_SNP G C 0.06283 12 179 0.01219 7.9118772218857332E-03
2L_3933805_SNP T C 0.0567 11 183 0.874 8.5103838147131683E-01
2L_3933819_SNP A T 0.1292 23 155 0.07564 3.4571241100823012E-02
2L_3933888_INS GG G 0.257 46 133 0.1767 1.0125676418474361E-01
2L_3933911_DEL G GA 0.2827 54 137 0.2129 1.4599591050452698E-01
2L_3934000_SNP A T 0.4054 75 110 0.1766 1.6927884088339606E-01
2L_3934056_SNP T G 0.07732 15 179 0.3826 6.3744059115429563E-01
2L_3934069_SNP T G 0.3405 63 122 0.9919 9.8081431333801949E-01
2L_3934108_SNP A C 0.2299 43 144 0.4564 2.9176858467370859E-01
2L_3934227_SNP C A 0.2222 42 147 0.5716 2.8960848947493922E-01
2L_3934237_SNP T C 0.1311 24 159 0.6678 5.3274474486210521E-01
2L_3934265_SNP T C 0.163 30 154 0.8402 5.1871916012495789E-01
2L_3934266_SNP C G 0.05102 10 186 0.8149 7.5297232642646494E-01
2L_3934267_SNP G C 0.05102 10 186 0.8149 7.5297232642646494E-01
2L_3934294_SNP C T 0.1026 20 175 0.8226 6.9594740058466642E-01
2L_3934320_SNP C A 0.1148 21 162 0.1118 1.8280770072984831E-01
2L_3934330_SNP A T 0.1128 22 173 0.1318 2.2306234085534715E-01
2L_3934342_SNP A G 0.09794 19 175 0.7141 5.8833308592773448E-01
2L_3934349_SNP C T 0.2787 51 132 0.04779 2.5108274033640347E-02
2L_3934350_SNP A G 0.288 53 131 0.07457 4.6653433623783179E-02
2L_3934360_SNP T G 0.05025 10 189 0.7098 4.7353677974289976E-01
2L_3934407_SNP T C 0.08333 16 176 0.7076 6.0433185675013656E-01
2L_3934415_SNP A T 0.0829 16 177 0.5971 5.5801341080354416E-01
2L_3934425_SNP G A 0.0829 16 177 0.5971 5.5801341080354416E-01
2L_3934443_SNP C T 0.2678 49 134 0.7091 8.6397404414745416E-01
2L_3934445_SNP G A 0.3022 55 127 0.3669 3.3458859614676040E-01
2L_3934492_SNP A T 0.1429 26 156 0.5257 4.5508431369343560E-01
2L_3934586_SNP A T 0.262 49 138 0.7348 6.1761038465040874E-01
2L_3934587_SNP A C 0.2444 44 136 0.9886 9.0101861377345527E-01
2L_3934628_INS G GCTG 0.4637 83 96 0.2724 3.5383633052192287E-01
2L_3934679_SNP G A 0.1899 34 145 0.1429 2.0396675044161938E-01
2L_3934694_SNP G A 0.486 87 92 0.08171 6.9416432795807351E-02
2L_3934708_SNP A C 0.1934 35 146 0.195 3.3617010967351124E-01
2L_3934717_SNP C A 0.162 29 150 0.1812 3.2101486448017602E-01
2L_3934725_SNP T C 0.246 46 141 0.6935 6.2791187431485951E-01
2L_3934728_SNP C G 0.4462 83 103 0.09033 6.1866660482268951E-02
2L_3934743_SNP T C 0.2809 50 128 0.08328 4.8876806634458182E-02
2L_3934755_SNP A G 0.3146 56 122 0.03421 1.2324704624888341E-02
2L_3934759_SNP G A 0.1676 30 149 0.06698 9.7840911687955834E-02
2L_3934761_SNP T A 0.1732 31 148 0.08799 1.4163682629178220E-01
2L_3934766_SNP G A 0.05612 11 185 0.3589 1.0501279641140326E-01
2L_3934783_SNP T A 0.1854 33 145 0.1039 1.7178028888811114E-01
2L_3934807_SNP C T 0.4286 81 108 0.09962 5.9032759125767144E-02
2L_3934814_SNP T C 0.07895 15 175 0.9604 6.3077980994689753E-01
2L_3934838_SNP C G 0.09694 19 177 0.5089 4.9332240311424558E-01
2L_3934863_SNP T G 0.2747 50 132 0.8275 5.7851892427055773E-01
2L_3935028_SNP A T 0.3224 59 124 0.3327 2.4232917493901851E-01
2L_3935108_SNP T C 0.05319 10 178 0.9724 5.3364416258975100E-01
2L_3935122_SNP A G 0.1368 26 164 0.1239 1.8760498256005476E-01
2L_3935140_SNP T G 0.3696 68 116 0.5824 2.1344215189767812E-01
2L_3935156_SNP C T 0.06349 12 177 0.03355 6.7254699103713594E-03
2L_3935158_SNP C G 0.3408 61 118 0.576 1.4749756005452130E-01
2L_3935179_SNP G A 0.1576 26 139 0.2721 3.6193523522625259E-01
2L_3935181_SNP A T 0.2033 37 145 0.3325 6.2781285844508528E-01
2L_3935194_SNP T C 0.4094 70 101 0.4669 1.3746528037081351E-01
2L_3935215_SNP A T 0.2228 41 143 0.567 8.9085621383351965E-01
2L_3935254_SNP C T 0.4262 78 105 0.7534 7.9600815052697627E-01
2L_3935276_SNP G A 0.1316 25 165 0.8724 8.9511212927195405E-01
2L_3935297_SNP G C 0.05236 10 181 0.7534 4.8685289118613850E-01
2L_3935302_SNP A C 0.0625 12 180 0.3121 3.2874113848747133E-01
2L_3935465_SNP C A 0.05789 11 179 0.8438 7.7469141221376436E-01
2L_3935489_SNP A G 0.05291 10 179 0.883 9.1986126080659125E-01
2L_3935508_INS A AA 0.4254 77 104 0.2746 1.7282588940936372E-01
2L_3935514_SNP A C 0.4213 75 103 0.4064 2.6799674393484052E-01
2L_3935539_SNP T A 0.05236 10 181 0.9585 8.3344470294511841E-01
2L_3935546_SNP G A 0.3425 62 119 0.09966 5.5584649456388843E-02
2L_3935550_SNP A G 0.3389 61 119 0.1947 1.1365232199932762E-01
2L_3935555_SNP A T 0.05789 11 179 0.8509 7.5800023324352572E-01
2L_3935590_SNP C G 0.05155 10 184 0.9293 8.6544702122744854E-01
2L_3935593_SNP C T 0.05291 10 179 0.7027 8.8874678197374690E-01
2L_3935595_SNP A G 0.1058 20 169 0.002155 1.2140474455580490E-02
2L_3935600_SNP A T 0.05291 10 179 0.7027 8.8874678197374690E-01
2L_3935631_SNP T A 0.09845 19 174 0.1398 1.3379311023479823E-01
2L_3935642_SNP G T 0.2568 47 136 0.03428 1.5868546706285250E-02
2L_3935665_SNP C G 0.09375 18 174 0.111 1.4768541443122241E-01
2L_3935666_SNP T G 0.09326 18 175 0.107 1.4398747553635671E-01
2L_3935717_SNP C T 0.08205 16 179 0.6807 4.4282506944909461E-01
2L_3935844_SNP C A 0.3913 72 112 0.1634 4.2025258926778400E-02
2L_3935884_SNP T C 0.09278 18 176 0.4242 2.2652399899012821E-01
2L_3935917_DEL TT T 0.3977 70 106 0.003331 8.7376680541426035E-04
2L_3936052_SNP A G 0.4021 76 113 0.7955 6.8002620631246180E-01
2L_3936259_SNP T G 0.125 24 168 0.004694 7.1698358754370578E-04
2L_3936266_SNP G A 0.4022 72 107 0.1979 1.4665879457174591E-01
2L_3936320_SNP A G 0.4667 84 96 0.6331 4.7392883170717071E-01
2L_3936358_SNP T C 0.483 85 91 0.1505 1.1047505378949862E-01
2L_3936468_SNP G A 0.4208 77 106 0.7063 5.4792610426201582E-01
2L_3936477_SNP A C 0.4639 77 89 0.7662 5.7484576199930648E-01
2L_3936478_SNP A C 0.4944 88 90 0.7396 5.6524679943054967E-01
2L_3936551_SNP A T 0.05128 10 185 0.9444 8.4784150290911964E-01
2L_3936555_SNP A T 0.08333 16 176 0.9311 6.4043891311593937E-01
2L_3936610_SNP A T 0.06417 12 175 0.8219 5.9555622708927025E-01
2L_3936614_SNP G C 0.4586 83 98 0.5383 3.6583188509588793E-01
2L_3936615_SNP G A 0.06952 13 174 0.7979 5.6097904029093293E-01
2L_3936622_SNP T G 0.07937 15 174 0.8795 5.8737284545221724E-01
2L_3936626_SNP T C 0.2889 52 128 0.8322 9.7854692385313369E-01
2L_3936669_SNP C T 0.07853 15 176 0.04663 3.4202810903648656E-02
2L_3936673_SNP A G 0.25 46 138 0.54 5.6269587085753825E-01
2L_3936735_SNP T C 0.235 43 140 0.7472 9.1954616070035988E-01
2L_3936814_SNP C T 0.2472 44 134 0.5861 3.1917102165199063E-01
2L_3936818_SNP T A 0.2032 38 149 0.6591 7.3646612631750807E-01
2L_3936845_SNP A T 0.1026 20 175 0.4607 2.9868999329851242E-01
2L_3936849_SNP A G 0.4865 90 95 0.09987 6.0827548617213310E-02
2L_3936958_SNP A G 0.2263 43 147 0.7261 7.1953636934248943E-01
2L_3936963_SNP T C 0.2698 51 138 0.8598 8.9390675855670199E-01
2L_3936994_SNP A T 0.4863 89 94 0.1025 1.0056533308412385E-01
2L_3937077_SNP C T 0.05076 10 187 0.712 8.7349482269207745E-01
2L_3937120_SNP T G 0.4255 80 108 0.07328 5.6484173064568335E-02
2L_3937161_SNP G T 0.08163 16 180 0.487 4.8114316670348078E-01
2L_3937162_SNP C G 0.07653 15 181 0.2928 3.1379482921946333E-01
2L_3937165_SNP G A 0.4255 80 108 0.4854 4.6124630412433809E-01
2L_3937178_SNP T A 0.06122 12 184 0.5025 5.2405497858110683E-01
2L_3937181_SNP A T 0.3955 70 107 0.1069 7.7785764908951407E-02
2L_3937190_SNP A T 0.4802 85 92 0.3138 3.1580162502931564E-01
2L_3937192_SNP C A 0.419 75 104 0.07099 4.4213470992575894E-02
2L_3937211_SNP T A 0.388 71 112 0.1799 1.6174215042412443E-01
2L_3937219_SNP A G 0.1158 22 168 0.1799 1.6989783594247532E-01
2L_3937228_SNP A T 0.4121 75 107 0.5337 5.2203037920374518E-01
2L_3937230_SNP C T 0.05641 11 184 0.6652 6.8866309995697506E-01
2L_3937233_SNP G A 0.4754 87 96 0.4644 4.7165610207051878E-01
2L_3937240_SNP G C 0.4649 86 99 0.4188 4.3660966185724837E-01
2L_3937244_SNP G A 0.0567 11 183 0.6746 6.9495575826272837E-01
2L_3937275_SNP T A 0.123 23 164 0.8131 9.5597435120544827E-01
2L_3937284_SNP A C 0.4365 79 102 0.4739 6.7835804412144762E-01
2L_3937317_SNP G C 0.08743 16 167 0.9065 9.1289162098021359E-01
2L_3937332_SNP G A 0.4105 78 112 0.07331 8.1043626260487514E-02
2L_3937354_SNP C T 0.06566 13 185 0.633 6.7107957328450141E-01
2L_3937363_SNP T C 0.06566 13 185 0.6223 6.6690624657083974E-01
2L_3937364_SNP C A 0.08947 17 173 0.8253 8.6665046270102775E-01
2L_3937378_SNP C G 0.4355 81 105 0.6124 5.8099323454673790E-01
2L_3937381_SNP A C 0.2368 45 145 0.03362 3.2011661039131938E-02
2L_3937423_SNP G C 0.1852 35 154 0.1899 1.5963572308847729E-01
2L_3937446_SNP A T 0.1146 22 170 0.3312 2.5489207088117805E-01
2L_3937643_INS G GT 0.5 82 82 0.6445 6.9672754799663739E-01
2L_3937708_SNP A T 0.3333 60 120 0.008388 6.5212520975938331E-03
2L_3937962_SNP C T 0.4731 88 98 0.632 5.8410890925214498E-01
2L_3938013_SNP T C 0.08122 16 181 0.7298 5.1661573568283825E-01
2L_3938019_DEL C CATTCCCC 0.05946 11 174 0.05878 2.2840056276301612E-01
2L_3938082_SNP G C 0.06218 12 181 0.5254 4.9454038901377018E-01
2L_3938113_SNP C T 0.4457 82 102 0.9776 6.3987531755751670E-01
2L_3938242_DEL AAATATAAATAATATATAAAT TCG 0.2825 50 127 0.8401 7.8787697771663112E-01
2L_3938317_SNP A G 0.2368 45 145 0.6903 5.4733628341861973E-01
2L_3938322_SNP C A 0.2368 45 145 0.5586 4.4714303964626534E-01
2L_3938323_SNP A G 0.2368 45 145 0.5586 4.4714303964626534E-01
2L_3938326_SNP G A 0.2328 44 145 0.5953 4.7741654690924251E-01
2L_3938330_SNP A T 0.1503 29 164 0.8773 8.9148606440721356E-01
2L_3938343_SNP G A 0.3352 61 121 0.9841 9.9299955088925762E-01
2L_3938351_SNP T A 0.07447 14 174 0.08135 1.5326158875524676E-01
2L_3938360_DEL T TTTTA 0.07527 14 172 0.08085 1.5104754055245617E-01
2L_3938379_SNP A G 0.375 66 110 0.5375 3.7370555019639107E-01
2L_3938380_SNP C T 0.221 40 141 0.3873 6.1444135524009558E-01
2L_3938384_SNP T C 0.2253 41 141 0.3615 5.9386330107691154E-01
2L_3938389_SNP G T 0.2295 42 141 0.361 5.9934951723884011E-01
2L_3938391_SNP C T 0.4647 79 91 0.5005 4.3967299792974157E-01
2L_3938392_SNP T G 0.2308 42 140 0.3864 6.2518568401653019E-01
2L_3938397_SNP C T 0.224 41 142 0.3603 6.0346041662852357E-01
2L_3938398_DEL A ATTTATGAGTATTTA 0.2253 41 141 0.3523 5.8597539096516527E-01
2L_3938415_SNP C T 0.3817 71 115 0.6585 5.1642413519466668E-01
2L_3938416_SNP T G 0.4329 71 93 0.9771 8.1538551571901352E-01
2L_3938419_SNP T A 0.2265 41 140 0.3757 6.1776571704756811E-01
2L_3938424_DEL TCTCTTC T 0.172 32 154 0.6253 5.3331324224908716E-01
2L_3938437_DEL T TTGAAAACTCTATTTC 0.224 41 142 0.4217 6.7632259710865172E-01
2L_3938459_SNP T G 0.173 32 153 0.584 4.7236665343650686E-01
2L_3938463_SNP T A 0.2312 43 143 0.3135 4.9899131683569664E-01
2L_3938472_SNP C G 0.3956 72 110 0.9126 7.1674888679813742E-01
2L_3938486_DEL A ATGATATCA 0.268 52 142 0.5724 4.0431357814342261E-01
2L_3938508_SNP T A 0.2162 40 145 0.1699 2.7004075680639961E-01
2L_3938509_SNP T A 0.2557 45 131 0.129 8.2045785155675913E-02
2L_3938510_INS TT T 0.2204 41 145 0.339 5.3127645090382458E-01
2L_3938521_SNP C G 0.4318 76 100 0.5133 6.6166315466233905E-01
2L_3938526_SNP T C 0.1813 33 149 0.0548 6.3499176860802725E-02
2L_3938532_SNP A T 0.08021 15 172 0.0482 9.8781811370669104E-02
2L_3938533_SNP T C 0.4674 86 98 0.9762 7.6296578709825746E-01
2L_3938551_SNP G A 0.2337 43 141 0.29 6.3450608558153498E-01
2L_3938560_SNP A T 0.4511 83 101 0.8835 9.2559185356320683E-01
2L_3938700_SNP T C 0.08284 14 155 0.6595 9.5378731025891150E-01
2L_3938702_INS TGCT T 0.0565 10 167 0.6805 9.3477815317833690E-01
2L_3938712_DEL G GG 0.175 28 132 0.5918 8.1016089340863751E-01
2L_3938731_SNP T C 0.4444 80 100 0.1413 1.9559937674299976E-01
2L_3938861_SNP A G 0.257 46 133 0.8286 8.8705793262967580E-01
2L_3938959_SNP A G 0.2568 47 136 0.7409 5.4364459951992505E-01
2L_3938972_SNP T C 0.08718 17 178 0.7489 5.5343959612937432E-01
2L_3938994_SNP A G 0.3388 62 121 0.35 4.3441057063358102E-01
2L_3939010_INS TCTG A 0.06349 12 177 0.02386 2.8205773509054444E-02
2L_3939012_SNP G T 0.2848 47 118 0.9701 7.1100647632335745E-01
2L_3939013_SNP T A 0.05789 11 179 0.01459 1.9314838316822854E-02
2L_3939015_SNP T A 0.05789 11 179 0.01488 1.9960560069182662E-02
2L_3939016_SNP C T 0.05851 11 177 0.0177 1.5338728037733706E-02
2L_3939022_SNP T C 0.1351 25 160 0.8923 9.3207959428634446E-01
2L_3939027_SNP A T 0.06316 12 178 0.02205 2.5075475431272917E-02
2L_3939061_SNP G A 0.3923 71 110 0.308 2.7560183320551690E-01
2L_3939089_SNP A C 0.3729 66 111 0.1477 1.6537179221527132E-01
2L_3939131_SNP G A 0.2514 45 134 0.8134 5.4304313439248475E-01
2L_3939134_SNP T A 0.05946 11 174 0.04393 7.9957434233606850E-02
2L_3939173_SNP T C 0.3497 64 119 0.5975 6.3676159060878401E-01
2L_3939183_SNP G A 0.1026 20 175 0.9921 7.3764662616234966E-01
2L_3939199_SNP T C 0.2151 40 146 0.9724 7.6013048144632722E-01
2L_3939269_SNP A G 0.2088 38 144 0.2434 4.0501717386036573E-01
2L_3939298_SNP T C 0.2151 40 146 0.6448 8.6503653986080564E-01
2L_3939321_SNP T C 0.3886 68 107 0.969 7.7410556746126058E-01
2L_3939358_SNP C T 0.1263 24 166 0.2034 2.1508438581570699E-01
2L_3939408_SNP T G 0.3005 55 128 0.1132 2.7786100581598561E-01
2L_3939438_SNP C A 0.3128 56 123 0.7713 9.6399473753933274E-01
2L_3939472_SNP T C 0.236 42 136 0.162 2.9154584610236889E-01
2L_3939482_SNP A C 0.1176 22 165 0.9986 9.0016448579260733E-01
2L_3939486_SNP T C 0.2674 50 137 0.8312 7.7938992038159649E-01
2L_3939535_SNP A C 0.459 84 99 0.2867 3.3435289534898482E-01
2L_3939537_SNP G C 0.1452 27 159 0.2121 1.5591666070028642E-01
2L_3939576_SNP A G 0.06878 13 176 0.183 2.4643360500255884E-01
2L_3939629_SNP T A 0.1667 31 155 0.3551 3.0050321505523159E-01
2L_3939669_SNP A C 0.2649 49 136 0.5574 5.5128471766498865E-01
2L_3939797_SNP A G 0.09278 18 176 0.3575 2.9480244166003411E-01
2L_3939821_SNP C G 0.1122 22 174 0.3811 4.7201160798421404E-01
2L_3939877_SNP C G 0.2967 54 128 0.3578 4.4598953388969798E-01
2L_3939885_SNP T C 0.4892 91 95 0.7467 9.2774269185626679E-01
2L_3939894_SNP T A 0.09184 18 178 0.688 4.7462255630920214E-01
2L_3939899_SNP A C 0.08808 17 176 0.6534 4.3289970954426349E-01
2L_3939900_SNP A C 0.09231 18 177 0.6055 4.2295766731622575E-01
2L_3939907_SNP T G 0.08763 17 177 0.6333 4.1431900847783565E-01
2L_3939917_SNP C T 0.367 69 119 0.6851 7.6289518443935145E-01
2L_3940063_SNP T A 0.4946 91 93 0.6472 6.4428913332643545E-01
2L_3940129_SNP G A 0.08205 16 179 0.8871 9.4724140371621623E-01
2L_3940159_DEL T TGGGTCA 0.05587 10 169 0.001908 4.5154328553214317E-04
2L_3940315_SNP G A 0.385 72 115 0.5429 4.1797618180204943E-01
2L_3940349_SNP T C 0.08718 17 178 0.5497 3.0197401004001678E-01
2L_3940362_SNP T C 0.2649 49 136 0.1986 9.4379320033927239E-02
2L_3940440_SNP A C 0.05699 11 182 0.7784 8.5263614380387165E-01
2L_3940459_SNP C T 0.4225 79 108 0.743 6.3610694699497961E-01
2L_3940539_DEL G GG 0.1118 19 151 0.155 2.9868318661034976E-01
2L_3940667_SNP C A 0.3424 63 121 0.5463 4.9861356003805268E-01
2L_3940730_SNP A G 0.08791 16 166 0.277 3.5110724531505499E-01
2L_3940765_SNP T C 0.08377 16 175 0.303 4.1725058487306843E-01
2L_3940776_SNP A G 0.4066 74 108 0.4089 2.9172125097039292E-01
2L_3940784_SNP G A 0.1015 20 177 0.1961 2.0219852976052421E-01
2L_3940810_SNP C G 0.4615 84 98 0.4305 2.2567571043467649E-01
2L_3940816_SNP A C 0.09694 19 177 0.2671 2.8950197265952304E-01
2L_3940825_SNP A C 0.3587 66 118 0.8774 7.5071675682882089E-01
2L_3940832_SNP C T 0.07368 14 176 0.1831 2.7324576764720976E-01
2L_3940838_SNP G T 0.1475 27 156 0.5275 8.2398234829453310E-01
2L_3940876_SNP T A 0.07292 14 178 0.5069 6.3702038920452630E-01
2L_3940878_SNP A C 0.1341 24 155 0.1544 8.4449101967996820E-02
2L_3940885_SNP C T 0.2011 38 151 0.315 2.4458788665456488E-01
2L_3940889_SNP A G 0.3804 70 114 0.03752 2.8047755338474287E-02
2L_3940891_SNP A G 0.07812 15 177 0.448 5.9151312046782767E-01
2L_3941004_SNP T G 0.2515 43 128 0.04093 1.1953684669791255E-02
2L_3941264_SNP T C 0.3189 59 126 0.154 8.2556535402058651E-02
2L_3941265_SNP A T 0.328 62 127 0.2292 1.7215168620043597E-01
2L_3941271_SNP T A 0.3243 60 125 0.1548 8.7726200863781689E-02
2L_3941275_SNP G T 0.1158 22 168 0.8989 9.2224846375405989E-01
2L_3941277_SNP T A 0.06557 12 171 0.025 1.2126505528854481E-01
2L_3941287_SNP G T 0.1774 33 153 0.7907 7.5238094800484601E-01
2L_3941299_SNP T G 0.1189 22 163 0.04375 1.5641621560657532E-02
2L_3941300_SNP G T 0.09845 19 174 0.2152 1.6825983831035718E-01
2L_3941314_DEL A AC 0.1158 22 168 0.8904 9.6277529988819455E-01
2L_3941327_SNP A G 0.2344 45 147 0.7368 6.3392443003965948E-01
2L_3941379_SNP T C 0.1755 33 155 0.2023 1.1286880128622712E-01
2L_3941391_SNP G C 0.2912 53 129 0.1048 5.2953856013647119E-02
2L_3941419_SNP A G 0.2781 52 135 0.08427 6.5483377988850011E-02
2L_3941441_SNP G A 0.459 84 99 0.08396 1.0982490935051792E-01
2L_3941447_INS ATA A 0.3155 53 115 0.1301 1.5216299653054255E-01
2L_3941469_SNP G A 0.4946 91 93 0.2509 1.9818851530670978E-01
2L_3941471_SNP C A 0.5 92 92 0.2742 2.0588809705748168E-01
2L_3941472_SNP G A 0.4946 91 93 0.2571 1.9516491321401885E-01
2L_3941546_SNP T C 0.08247 16 178 0.183 1.0006448774725718E-01
2L_3941612_SNP T A 0.1082 21 173 0.127 8.2149602160898769E-02
2L_3941642_SNP A C 0.1031 20 174 0.1205 7.8802464583148171E-02
2L_3941672_SNP C A 0.2989 55 129 0.4381 4.1401695058025201E-01
2L_3941674_SNP G T 0.3279 60 123 0.05029 2.3566479600705254E-02
2L_3941764_SNP A G 0.3077 56 126 0.01458 6.0234873250547697E-03
2L_3941843_SNP G C 0.28 49 126 0.7936 8.6466177082049345E-01
2L_3941965_SNP T C 0.1713 31 150 0.721 7.0025379913511576E-01
2L_3942109_SNP A T 0.2193 41 146 0.1446 2.4398859937718742E-01
2L_3942143_SNP T C 0.2167 39 141 0.1268 2.5295747608616737E-01
2L_3942144_SNP A T 0.2198 40 142 0.198 3.6794812146761624E-01
2L_3942200_SNP C G 0.3598 68 121 0.188 1.8191674949925829E-01
2L_3942231_SNP C G 0.306 56 127 0.47 5.0277707689044981E-01
2L_3942276_SNP A T 0.1979 38 154 0.9746 6.0325859669096960E-01
2L_3942316_DEL A AGTG 0.4457 82 102 0.4096 4.8028028042457660E-01
2L_3942325_DEL T TATT 0.4432 82 103 0.4683 4.4085729727456757E-01
2L_3942350_SNP C T 0.2396 46 146 0.9185 7.9942231500166394E-01
2L_3942365_SNP A C 0.2487 47 142 0.7584 8.5423958710445536E-01
2L_3942375_SNP A T 0.4757 88 97 0.3974 4.3717564474829818E-01
2L_3942390_SNP G A 0.4807 87 94 0.3523 3.6379377819170400E-01
2L_3942393_SNP T C 0.4835 88 94 0.339 3.6538196647069621E-01
2L_3942555_SNP A C 0.358 63 113 0.3805 4.4036763991588423E-01
2L_3942577_SNP A G 0.3351 62 123 0.436 6.1431995809596041E-01
2L_3942708_SNP T C 0.1458 28 164 0.3489 3.4352183439340889E-01
2L_3942776_SNP A G 0.2074 39 149 0.426 3.7403499515969363E-01
2L_3942832_SNP A T 0.5 91 91 0.2577 1.7119607131866577E-01
2L_3942865_SNP C A 0.05181 10 183 0.7229 9.2808619625053890E-01
2L_3942870_SNP T C 0.4457 82 102 0.3516 2.7356451029471940E-01
2L_3942885_SNP C G 0.4615 84 98 0.2875 2.5115065871260944E-01
2L_3942914_SNP A G 0.3048 57 130 0.1034 1.1259562105896193E-01
2L_3942928_SNP C G 0.3226 60 126 0.1504 1.5359542739526466E-01
2L_3942939_SNP T G 0.3152 58 126 0.1414 1.4522571531475448E-01
2L_3942966_SNP G C 0.3387 63 123 0.1278 1.5488567783515350E-01
2L_3943085_SNP T C 0.09184 18 178 0.7981 7.0086959919733327E-01
2L_3943150_DEL C CT 0.3316 62 125 0.6661 5.5658856943264423E-01
2L_3943193_SNP G T 0.4231 77 105 0.4019 2.4656049851980444E-01
2L_3943194_SNP A C 0.4121 75 107 0.454 2.8654978617084148E-01
2L_3943205_SNP T G 0.3529 66 121 0.2245 1.7088459018961777E-01
2L_3943315_SNP G T 0.4239 78 106 0.499 3.5585226490241872E-01
2L_3943491_SNP C T 0.2312 43 143 0.1444 1.0857408365076615E-01
2L_3943504_SNP A G 0.4181 74 103 0.006387 3.3538894087389581E-03
2L_3943505_SNP T C 0.1868 34 148 0.1366 8.8473266812282847E-02
2L_3943511_INS AC A 0.1889 34 146 0.1392 8.6768723542704818E-02
2L_3943545_SNP A G 0.2889 52 128 0.2176 2.0722333464784448E-01
2L_3943656_SNP C T 0.05612 11 185 0.5846 4.4812216407117911E-01
2L_3943760_SNP G A 0.1658 31 156 0.4556 4.3975505449803598E-01
2L_3943771_SNP A T 0.1702 32 156 0.3852 3.4781936169296579E-01
2L_3943777_SNP T C 0.178 34 157 0.4398 4.1040139743586679E-01
2L_3943801_SNP A T 0.1604 30 157 0.287 2.8355418399524557E-01
2L_3943807_SNP C T 0.1728 33 158 0.6952 6.9542980132685539E-01
2L_3943847_DEL AGGATGTATATATATGAATGTATGAATTTAAATAGCTAA A 0.4309 78 103 0.6695 8.0098290952256246E-01
2L_3943909_SNP T A 0.4365 79 102 0.5689 4.4589748524880879E-01
2L_3943931_SNP A G 0.4171 78 109 0.6939 8.6867464670432226E-01
2L_3943975_SNP C G 0.4811 89 96 0.8293 9.5430860221910874E-01
2L_3943980_SNP A G 0.09326 18 175 0.6811 7.1800717288702320E-01
2L_3944056_SNP C G 0.08081 16 182 0.134 1.8355275346924560E-01
2L_3944136_SNP C A 0.4407 78 99 0.4384 3.3035724130643129E-01
2L_3944151_SNP A G 0.4333 78 102 0.5211 4.2758842206555081E-01
2L_3944237_SNP T G 0.1016 19 168 0.6143 5.3134577746953759E-01
2L_3944348_SNP G A 0.291 55 134 0.2707 2.7935233977933349E-01
2L_3944377_SNP C G 0.2582 47 135 0.886 9.8125181070200806E-01
2L_3944574_SNP G A 0.3611 65 115 0.1138 1.6880592709571329E-01
2L_3944629_SNP A C 0.1587 30 159 0.7282 7.7708992949579747E-01
2L_3944652_SNP T G 0.05102 10 186 0.00409 4.9964232475524931E-03
2L_3944697_SNP A C 0.3388 62 121 0.5906 5.6860350804472359E-01
2L_3944710_SNP C A 0.3722 67 113 0.4328 5.1544530610771389E-01
2L_3944712_SNP G A 0.3443 63 120 0.4535 5.4041708041119962E-01
2L_3944828_SNP C G 0.172 32 154 0.608 8.3566831463778879E-01
2L_3944833_SNP G A 0.05851 11 177 0.8921 8.3467210377944023E-01
2L_3944876_SNP C T 0.3967 73 111 0.2428 4.1359543036697366E-01
2L_3944904_SNP A G 0.1257 24 167 0.2642 1.8575299889643049E-01
2L_3944931_SNP G T 0.3279 60 123 0.2747 2.6512529851454403E-01
2L_3944972_SNP A T 0.1117 21 167 0.3097 2.3000951188432672E-01
2L_3944981_SNP C T 0.1217 23 166 0.2441 1.6521854267794911E-01
2L_3945010_SNP A C 0.1202 22 161 0.1964 1.2907668275800654E-01
2L_3945038_SNP A C 0.123 23 164 0.4344 3.5098910060522170E-01
2L_3945044_SNP C T 0.2278 41 139 0.3931 3.5866185750920054E-01
2L_3945072_SNP A T 0.234 44 144 0.9445 8.8124714796709724E-01
2L_3945085_SNP T G 0.1967 36 147 0.2748 2.2581802984713428E-01
2L_3945102_SNP T A 0.05405 10 175 0.3934 3.3981640203770769E-01
2L_3945116_SNP G C 0.05851 11 177 0.1352 1.0001004218910570E-01
2L_3945134_SNP A T 0.3006 52 121 0.2286 1.5888236308322612E-01
2L_3945140_SNP G A 0.09091 17 170 0.6362 8.9581365007538849E-01
2L_3945147_SNP T C 0.1129 21 165 0.829 6.2660787506782278E-01
2L_3945150_SNP T A 0.3006 52 121 0.5135 3.6898982234958555E-01
2L_3945154_SNP T C 0.09524 18 171 0.6269 7.7439360794561007E-01
2L_3945155_SNP A G 0.3086 54 121 0.6541 5.4819862739464220E-01
2L_3945164_SNP A T 0.1211 23 167 0.8888 9.2594951847936069E-01
2L_3945217_SNP A G 0.125 24 168 0.7207 8.6491882194128467E-01
2L_3945227_SNP G A 0.478 87 95 0.5708 5.6888718911821867E-01
2L_3945242_SNP G A 0.2623 48 135 0.5082 4.3404529060927433E-01
2L_3945352_SNP A G 0.07179 14 181 0.6391 8.2841421506738400E-01
2L_3945377_SNP A T 0.1989 37 149 0.3682 6.9897560546434057E-01
2L_3945401_SNP G A 0.3073 59 133 0.4523 4.2522732411389796E-01
2L_3945464_SNP A C 0.3189 59 126 0.6915 8.0222477623398503E-01
2L_3945500_SNP G C 0.2737 52 138 0.5713 5.9234273081404654E-01
2L_3945507_SNP A T 0.06701 13 181 0.8561 9.4309463549126982E-01
2L_3945511_SNP G C 0.06667 13 182 0.8592 9.4557400772122568E-01
2L_3945513_INS TT C 0.06736 13 180 0.854 9.2986653722999790E-01
2L_3945628_SNP G T 0.05181 10 183 0.7834 5.4266129944299502E-01
2L_3945631_SNP A T 0.3591 65 116 0.04304 3.0356796195813131E-02
2L_3945834_INS A ACA 0.4625 74 86 0.8196 8.6613604693355117E-01
2L_3945838_SNP A C 0.4229 74 101 0.9658 8.8941202110531004E-01
2L_3945844_SNP T A 0.4056 73 107 0.9993 9.0988624021006337E-01
2L_3945851_SNP A G 0.4033 73 108 0.9689 8.4520269402141279E-01
2L_3945867_SNP C G 0.44 77 98 0.8682 7.1913985310407957E-01
2L_3945879_SNP A G 0.2235 38 132 0.4197 1.6847528513590471E-01
2L_3945890_SNP C G 0.2022 37 146 0.473 3.0331670456574089E-01
2L_3945892_SNP A G 0.2 36 144 0.532 3.6158261067261399E-01
2L_3945953_SNP A T 0.3495 65 121 0.5548 5.9301766344698570E-01
2L_3945988_INS CC C 0.4132 69 98 0.5818 4.5057435700367565E-01
2L_3945994_SNP G T 0.456 83 99 0.7367 7.3855352144159925E-01
2L_3946095_SNP G C 0.2513 48 143 0.02467 6.2693795095592969E-03
2L_3946111_SNP A G 0.2461 47 144 0.1036 3.6583918711553934E-02
2L_3946135_DEL A GG 0.2582 47 135 0.1391 6.9227549036931998E-02
2L_3946217_SNP T C 0.08673 17 179 0.1703 2.7388355723301716E-01
2L_3946247_SNP A G 0.06701 13 181 0.849 9.8252677760975260E-01
2L_3946345_SNP C T 0.25 46 138 0.4319 3.2191092666330789E-01
2L_3946391_SNP A C 0.1429 27 162 0.8602 6.7595782192908094E-01
2L_3946717_SNP C T 0.4973 91 92 0.1802 2.2234803337323039E-01
2L_3946766_SNP A T 0.1497 28 159 0.214 2.2806632518250836E-01
2L_3946782_INS T TT 0.4262 78 105 0.3438 3.0729305230765314E-01
2L_3946793_SNP A C 0.2404 44 139 0.7127 6.1253560315775446E-01
2L_3946823_SNP G A 0.1263 24 166 0.9851 7.8035143081449510E-01
2L_3946826_INS AGA A 0.1211 23 167 0.907 9.2529590548761809E-01
2L_3946832_SNP A T 0.2124 41 152 0.5624 4.1348784909717085E-01
2L_3946859_SNP G T 0.2646 50 139 0.9414 8.2533543635700846E-01
2L_3946861_SNP T A 0.1414 27 164 0.8281 5.7567140364482838E-01
2L_3946910_SNP G T 0.2246 42 145 0.3965 4.5106875206575658E-01
2L_3946911_SNP T G 0.2246 42 145 0.7055 8.6284247748481202E-01
2L_3946998_SNP T C 0.06218 12 181 0.7507 8.3929624563161975E-01
2L_3947172_SNP C G 0.05699 11 182 0.3482 3.8827055039998448E-01
2L_3947215_SNP C A 0.4817 79 85 0.06841 3.7665716298043210E-02
2L_3947238_SNP G A 0.1117 20 159 0.9125 6.6448202670246159E-01
2L_3947252_SNP T G 0.2253 41 141 0.1004 1.1799026258097867E-01
2L_3947391_SNP A G 0.4915 87 90 0.7913 9.0270105696418124E-01
2L_3947478_SNP T C 0.4121 75 107 0.4639 4.6785881552026543E-01
2L_3947479_SNP G A 0.2155 39 142 0.4969 4.7058712130407621E-01
2L_3947485_DEL C CGGA 0.2162 40 145 0.4551 3.7294869661513219E-01
2L_3947492_SNP A T 0.2143 39 143 0.4845 3.8418397060438969E-01
2L_3947495_SNP G A 0.2174 40 144 0.4561 3.7500082467898910E-01
2L_3947499_SNP A T 0.2143 39 143 0.4746 3.9819170930662606E-01
2L_3947501_SNP A T 0.2174 40 144 0.476 4.0582209098056421E-01
2L_3947502_DEL T TAATTGAATTTAAGTTCCAA 0.2204 41 145 0.4029 3.5619403091161694E-01
2L_3947547_DEL T TCATTCAT 0.1968 37 151 0.8199 5.8423937628299116E-01
2L_3947561_SNP A G 0.2 36 144 0.9096 7.8361977434369379E-01
2L_3947580_SNP G A 0.2486 44 133 0.4211 3.5816042384506219E-01
2L_3947602_SNP G A 0.1012 17 151 0.8025 8.3208295704496826E-01
2L_3947627_SNP G A 0.1371 24 151 0.2547 1.8220122394089655E-01
2L_3947683_SNP T C 0.1278 23 157 0.7296 8.2370091118494426E-01
2L_3947691_SNP A G 0.1124 20 158 0.9644 7.6317337129884977E-01
2L_3947752_SNP A T 0.2246 42 145 0.6459 5.7608263444122942E-01
2L_3947772_SNP C T 0.4865 90 95 0.8486 9.5289981268531354E-01
2L_3947801_SNP T A 0.4301 80 106 0.9642 7.3020289605205979E-01
2L_3947860_SNP C G 0.1979 38 154 0.4672 7.1120749460302557E-01
2L_3947871_SNP C T 0.1316 25 165 0.9253 7.7205062776525046E-01
2L_3947895_SNP T C 0.1675 32 159 0.6814 5.5076364201282468E-01
2L_3948088_SNP C G 0.4011 73 109 0.2844 4.2387540967299375E-01
2L_3948228_SNP G A 0.1323 25 164 0.8564 9.8142761529144851E-01
2L_3948292_SNP T A 0.08556 16 171 0.7734 8.3225312725771294E-01
2L_3948298_SNP C A 0.306 56 127 0.4969 3.9644330383307791E-01
2L_3948575_SNP A C 0.4011 73 109 0.2564 2.7816150063454881E-01
2L_3948590_SNP G T 0.4699 86 97 0.3709 4.0873334167148179E-01
2L_3948652_SNP C T 0.05263 10 180 0.7319 7.0135079853652216E-01
2L_3948666_SNP G C 0.4505 82 100 0.3707 3.9602234850875051E-01
2L_3948672_SNP T G 0.3892 65 102 0.4607 5.0728070916825119E-01
2L_3948733_SNP A G 0.1593 29 153 0.5742 2.7079618142263229E-01
2L_3948735_SNP G A 0.1602 29 152 0.5664 2.6022337697534459E-01
2L_3948763_SNP T C 0.1414 27 164 0.6852 8.2046663816801568E-01
2L_3948782_DEL A ATCTGC 0.4811 89 96 0.5474 5.9841693184924560E-01
2L_3948789_SNP T C 0.4837 89 95 0.5441 6.1443660380721166E-01
2L_3948800_SNP T G 0.1856 36 158 0.3102 3.5548732550912521E-01
2L_3948814_SNP G T 0.2979 56 132 0.1898 2.4540111231129424E-01
2L_3948845_SNP C T 0.1029 18 157 0.8675 8.7806569563900017E-01
2L_3948859_SNP G A 0.1374 25 157 0.742 8.6276759339330134E-01
2L_3948947_SNP C A 0.09189 17 168 0.9926 6.0042317223015151E-01
2L_3948951_SNP T G 0.09551 17 161 0.9948 5.9111496206823733E-01
2L_3949071_SNP A G 0.05729 11 181 0.9534 7.8519960092518026E-01
2L_3949074_SNP A C 0.2742 51 135 0.977 8.0036995965534752E-01
2L_3949105_SNP T C 0.2982 51 120 0.7613 5.2560416071678284E-01
2L_3949122_SNP A G 0.07853 15 176 0.5212 5.0416633934551647E-01
2L_3949157_SNP A G 0.2086 39 148 0.7306 6.6051254635762757E-01
2L_3949177_SNP A G 0.1526 29 161 0.6326 7.6667384301620700E-01
2L_3949194_SNP C G 0.2124 41 152 0.3652 2.4018537858436895E-01
2L_3949276_INS T TGAAGTT 0.1728 33 158 0.5734 4.1586917645925425E-01
2L_3949294_SNP C T 0.1658 32 161 0.4466 3.6632577835727853E-01
2L_3949300_SNP C G 0.1229 22 157 0.5817 5.7820736033406639E-01
2L_3949325_SNP A T 0.06154 12 183 0.6589 9.7963210644189236E-01
2L_3949440_SNP A G 0.123 23 164 0.7071 4.6408130712384121E-01
2L_3949443_SNP T C 0.1257 24 167 0.9183 9.0608575852577811E-01
2L_3949512_SNP A C 0.1658 32 161 0.5568 3.9329904064822219E-01
2L_3949541_SNP A T 0.1263 24 166 0.8741 9.6143171768745073E-01
2L_3949550_SNP T A 0.2275 43 146 0.7275 7.5141293001805809E-01
2L_3949655_SNP T C 0.2951 54 129 0.5698 4.3135485580855937E-01
2L_3949714_SNP T C 0.2139 40 147 0.9571 8.8794858390733944E-01
2L_3949717_SNP T A 0.2258 42 144 0.5163 3.8841660228039865E-01
2L_3949742_SNP A G 0.1429 28 168 0.2306 1.4930678206509185E-01
2L_3949756_SNP G A 0.462 85 99 0.9656 8.5575142719997643E-01
2L_3949772_SNP C T 0.4497 85 104 0.7457 8.8554102221473241E-01
2L_3949781_SNP T A 0.4541 84 101 0.9711 8.2885561929297258E-01
2L_3949784_SNP T C 0.4536 83 100 0.9786 7.9816157525331299E-01
2L_3949788_SNP T G 0.4536 83 100 0.875 9.3762233964579744E-01
2L_3949791_SNP A T 0.4457 82 102 0.9305 8.4842300936349258E-01
2L_3949792_SNP T G 0.4541 84 101 0.9923 7.6695580886446146E-01
2L_3949823_SNP A T 0.05208 10 182 0.554 5.2247913577831429E-01
2L_3949824_SNP T C 0.1978 36 146 0.6017 6.6186392578356357E-01
2L_3949872_SNP A G 0.2065 38 146 0.2401 2.8401997697299886E-01
2L_3949948_INS AA A 0.05233 9 163 0.7731 7.3203301785854369E-01
2L_3949966_SNP G A 0.06349 12 177 0.7361 8.7179230499742300E-01
2L_3950015_SNP T C 0.345 59 112 0.5943 5.1807895440973573E-01
2L_3950020_SNP T C 0.3631 65 114 0.4606 3.6973493880432584E-01
2L_3950023_SNP C T 0.3575 64 115 0.5291 4.1749036345265822E-01
2L_3950060_SNP C T 0.3333 60 120 0.7608 5.8776102389882479E-01
2L_3950089_SNP T C 0.3262 61 126 0.9996 8.5313501712374840E-01
2L_3950112_SNP G A 0.1429 28 168 0.009679 1.8452147072170355E-02
2L_3950127_DEL A AGC 0.1762 34 159 0.364 3.4089515910365586E-01
2L_3950131_SNP T A 0.07692 14 168 0.5182 5.4845030476506640E-01
2L_3950132_SNP T A 0.1728 33 158 0.4637 4.1980751896274215E-01
2L_3950134_SNP T A 0.1771 34 158 0.3748 3.5184135548592987E-01
2L_3950136_DEL G GCTCGAAAGTTAGCAATTAGTC 0.1675 32 159 0.3531 3.0338228366506759E-01
2L_3950168_SNP A T 0.1842 35 155 0.44 5.0522373548715194E-01
2L_3950189_SNP C T 0.1762 34 159 0.3275 2.8744349264660229E-01
2L_3950227_SNP A T 0.4863 89 94 0.4559 4.7298554591182851E-01
2L_3950239_SNP T A 0.3073 55 124 0.7459 6.7282811973676515E-01
2L_3950241_SNP A T 0.4865 90 95 0.6443 5.7740414725811284E-01
2L_3950262_SNP T C 0.1675 32 159 0.4721 4.7215030887735299E-01
2L_3950272_SNP G C 0.1728 33 158 0.4355 3.7626992236976231E-01
2L_3950296_SNP G A 0.1224 24 172 0.2957 3.5493697162490023E-01
2L_3950302_SNP T C 0.2793 50 129 0.9582 7.0244095947351803E-01
2L_3950315_SNP A C 0.2793 50 129 0.8362 8.2041191278387027E-01
2L_3950344_SNP A G 0.1135 21 164 0.2885 1.9436997764733588E-01
2L_3950373_SNP C A 0.2128 40 148 0.7037 5.1820569709723385E-01
2L_3950374_SNP T C 0.1946 36 149 0.8289 6.0958753092269236E-01
2L_3950537_SNP C G 0.2053 39 151 0.2826 2.4996760543098617E-01
2L_3950578_SNP C T 0.1244 24 169 0.9161 7.8447573256495595E-01
2L_3950623_SNP A T 0.3386 64 125 0.676 7.3485353397552844E-01
2L_3950633_SNP T C 0.1852 35 154 0.09001 8.9365454312987480E-02
2L_3950637_SNP A G 0.1832 35 156 0.7022 7.3032411461160041E-01
2L_3950696_SNP T G 0.4194 78 108 0.2153 1.3476852655548155E-01
2L_3950729_SNP T C 0.1211 23 167 0.9345 8.4476311315706631E-01
2L_3950760_SNP G A 0.1186 23 171 0.9035 8.1828123515758389E-01
2L_3950844_SNP C T 0.1813 35 158 0.5697 4.6457850266725964E-01
2L_3950914_SNP T C 0.1117 21 167 0.9565 9.3558013851365007E-01
2L_3950925_SNP G A 0.1204 23 168 0.9207 8.8476641900326769E-01
2L_3950982_SNP A C 0.4615 84 98 0.5156 4.9811438568959232E-01
2L_3951068_SNP G A 0.3636 68 119 0.1286 6.1086694260238890E-02
2L_3951127_SNP T A 0.055 11 189 0.9857 9.1223941982026768E-01
2L_3951170_INS CCAAGAC C 0.3626 66 116 0.8945 7.3899482762324387E-01
2L_3951182_SNP A T 0.2378 44 141 0.9109 7.3523893684576558E-01
2L_3951307_INS T TTAGT 0.354 57 104 0.8229 6.4001304001695836E-01
2L_3951319_SNP A T 0.4086 76 110 0.9333 9.3481743117533389E-01
2L_3951340_SNP A C 0.3261 60 124 0.7314 5.6290764771290402E-01
2L_3951346_SNP A G 0.3279 60 123 0.7182 5.6980137423465582E-01
2L_3951372_SNP T C 0.3297 60 122 0.8941 9.6030743014412800E-01
2L_3951465_SNP A T 0.06952 13 174 0.7696 8.1996938295994293E-01
2L_3951715_SNP G T 0.2278 41 139 0.7009 4.8942293195976139E-01
2L_3951757_SNP G T 0.3631 65 114 0.9304 9.7236270951369241E-01
2L_3951784_SNP C T 0.1667 32 160 0.5648 4.6529664350058586E-01
2L_3951788_SNP A C 0.1675 32 159 0.46 3.9948895596827250E-01
2L_3951794_SNP T A 0.164 31 158 0.5564 5.3766990298271566E-01
2L_3951796_SNP A T 0.1658 32 161 0.4244 3.3359509176527580E-01
2L_3951799_SNP G T 0.1658 32 161 0.4242 3.4865164155287853E-01
2L_3951800_SNP A G 0.1658 32 161 0.4564 3.5865382054900730E-01
2L_3951817_DEL A AATGAAAACAAACTTTTTTAAGT 0.1436 27 161 0.3787 2.2769825678070965E-01
2L_3951847_SNP T C 0.178 34 157 0.4566 3.5893420455491076E-01
2L_3951851_SNP A C 0.1579 30 160 0.425 3.4998004824492313E-01
2L_3951853_SNP T A 0.2074 39 149 0.8551 9.2103200951746933E-01
2L_3951862_SNP A T 0.3607 66 117 0.6513 4.8642683898466677E-01
2L_3951871_SNP T G 0.3825 70 113 0.7404 5.4002224279661393E-01
2L_3951885_SNP A G 0.3652 65 113 0.7251 4.7325085128088207E-01
2L_3951903_SNP C G 0.3687 66 113 0.6732 5.0164046515005833E-01
2L_3951905_SNP T A 0.337 61 120 0.9718 9.2576222773608274E-01
2L_3951906_SNP C A 0.3408 61 118 0.9963 9.1275871285610100E-01
2L_3952000_SNP C G 0.2053 39 151 0.8465 9.7129670813537827E-01
2L_3952021_SNP A C 0.2941 55 132 0.6545 7.1988705139647891E-01
2L_3952066_SNP A T 0.3661 67 116 0.2635 3.4883899133095397E-01
2L_3952196_SNP A G 0.07609 14 170 0.6507 8.8479041387023605E-01
2L_3952232_SNP T C 0.4261 75 101 0.8888 8.4509552489516448E-01
2L_3952274_SNP A G 0.06061 12 186 0.8569 9.4316731173003721E-01
2L_3952293_SNP A C 0.06061 12 186 0.8569 9.4316731173003721E-01
2L_3952314_INS AGTAGAGTATGAGTAGAGTATG A 0.05556 11 187 0.1615 1.3106250021178600E-01
2L_3952336_SNP G C 0.1413 26 158 0.3676 5.2023727030457345E-01
2L_3952379_DEL A ATG 0.1692 33 162 0.4038 5.2617500462855493E-01
2L_3952427_SNP A C 0.1128 22 173 0.1625 6.2505426749827980E-02
2L_3952430_SNP A T 0.1179 23 172 0.1224 3.3210811647490422E-02
2L_3952439_SNP A T 0.1179 23 172 0.2049 6.7111691487586764E-02
2L_3952460_SNP G C 0.102 20 176 0.03524 6.7540545226439522E-03
2L_3952461_SNP G T 0.102 20 176 0.04742 7.0465501529125563E-03
2L_3952464_MNP GGTC TACA 0.1066 21 176 0.07494 1.5191957374908863E-02
2L_3952469_SNP C A 0.102 20 176 0.04286 7.3632633820113463E-03
2L_3952519_SNP C T 0.09231 18 177 0.01751 3.0156719413414264E-03
2L_3952520_SNP T C 0.1934 35 146 0.02062 4.3184441438484881E-03
2L_3952540_SNP T G 0.1444 26 154 0.03497 1.1145864974101801E-02
2L_3952576_SNP A G 0.05291 10 179 0.6431 6.7405236131745738E-01
2L_3952633_SNP A G 0.1421 27 163 0.493 4.2455101107499116E-01
2L_3952680_SNP A T 0.2067 37 142 0.8362 9.9430835082522639E-01
2L_3952761_SNP T G 0.0582 11 178 0.9242 8.4773185652346050E-01
2L_3952794_SNP T G 0.2363 43 139 0.8205 6.8976389360350432E-01
2L_3952809_SNP T A 0.1302 25 167 0.8236 7.7192165491531683E-01
2L_3952810_SNP G A 0.4066 74 108 0.7984 6.8405137728865884E-01
2L_3952951_SNP T A 0.08021 15 172 0.5396 5.9295598322018073E-01
2L_3953307_INS GG G 0.05435 10 174 0.9209 9.8589527401518418E-01
2L_3953434_SNP A C 0.05851 11 177 0.5197 5.1967496695897053E-01
2L_3953437_SNP T C 0.06283 12 179 0.5895 5.7605638489281841E-01
2L_3953438_SNP T A 0.2074 39 149 0.6754 5.2294350722382410E-01
2L_3953453_SNP G A 0.1309 25 166 0.8333 6.6942906743698560E-01
2L_3953473_SNP G A 0.1237 23 163 0.3368 2.9816014959529047E-01
2L_3953480_SNP G A 0.1214 21 152 0.7107 8.5598155231133799E-01
2L_3953483_SNP T A 0.117 22 166 0.3852 3.3291814875732972E-01
2L_3953516_SNP T A 0.3295 57 116 0.6567 4.4649096644429709E-01
2L_3953521_SNP G A 0.3216 55 116 0.7512 5.7513769069730558E-01
2L_3953742_SNP G A 0.05405 10 175 0.9966 8.5033087711385047E-01
2L_3953992_SNP T C 0.377 69 114 0.244 1.8646187669188996E-01
2L_3954015_SNP C T 0.2251 43 148 0.03633 1.5909264066496526E-02
2L_3954042_SNP C G 0.4365 79 102 0.1566 1.3889683617421089E-01
2L_3954056_SNP A C 0.0977 17 157 0.7404 9.4646785164011416E-01
2L_3954058_SNP C G 0.09827 17 156 0.7671 9.7030874519028887E-01
2L_3954062_SNP A G 0.06897 12 162 0.818 9.3129647523198533E-01
2L_3954063_SNP A G 0.06818 12 164 0.8479 9.0160076599384653E-01
2L_3954087_DEL A AGTCTTAAAATCA 0.2889 52 128 0.327 3.6184447434578881E-01
2L_3954103_SNP A C 0.2921 52 126 0.3454 3.7619444085283016E-01
2L_3954117_SNP T C 0.3068 54 122 0.4525 5.9591176819188285E-01
2L_3954154_SNP A C 0.4402 81 103 0.1567 1.2071870383377703E-01
2L_3954155_SNP A G 0.3242 59 123 0.258 1.6140863655408089E-01
2L_3954163_SNP G A 0.06915 13 175 0.1983 2.0484790197438296E-01
2L_3954257_SNP T C 0.3315 61 123 0.3449 2.1016570276927149E-01
2L_3954346_SNP C A 0.1217 23 166 0.7999 9.0581301440124828E-01
2L_3954388_DEL A AA 0.358 63 113 0.3353 2.0069312125700289E-01
2L_3954489_SNP T G 0.4565 84 100 0.1618 9.3858185624516421E-02
2L_3954490_SNP T C 0.05291 10 179 0.912 8.4207627470203583E-01
2L_3954562_SNP A T 0.1263 24 166 0.7826 4.7704325406194115E-01
2L_3954615_SNP A G 0.09444 17 163 0.2885 2.0863161554098930E-01
2L_3954626_SNP G A 0.2514 45 134 0.4811 6.3517820700411898E-01
2L_3954627_SNP G A 0.08242 15 167 0.2083 2.2179141341140429E-01
2L_3954689_SNP T G 0.05348 10 177 0.8578 9.8089088081347475E-01
2L_3954721_SNP G A 0.1075 20 166 0.8879 9.5734361432781334E-01
2L_3954965_SNP C G 0.08673 17 179 0.4507 5.1178408593229596E-01
2L_3955140_SNP A T 0.06316 12 178 0.8596 6.2147805944176193E-01
2L_3955149_SNP T G 0.4318 76 100 0.8987 7.6033458648281460E-01
2L_3955168_SNP C A 0.309 55 123 0.5077 7.4135683155345633E-01
2L_3955192_SNP G A 0.2386 42 134 0.358 3.0391461323937430E-01
2L_3955202_SNP T G 0.233 41 135 0.3697 3.2110317826999935E-01
2L_3955204_DEL T TTATAAT 0.1136 20 156 0.6591 6.8701982308663079E-01
2L_3955229_SNP A G 0.341 59 114 0.7192 4.9343541953485970E-01
2L_3955232_SNP T A 0.1395 24 148 0.6281 3.3480582630613887E-01
2L_3955235_SNP C A 0.1371 24 151 0.6333 3.4211753629544606E-01
2L_3955236_SNP A T 0.1351 25 160 0.8206 8.3893718622396818E-01
2L_3955243_SNP C T 0.3179 55 118 0.8403 6.0477137106002643E-01
2L_3955280_SNP A G 0.1304 24 160 0.877 8.7471587423726316E-01
2L_3955292_SNP A G 0.08649 16 169 0.5174 5.6132329352078070E-01
2L_3955296_SNP A G 0.08466 16 173 0.85 7.9769192496817021E-01
2L_3955329_SNP C T 0.3596 64 114 0.8549 7.8813095640644615E-01
2L_3955347_SNP C A 0.07345 13 164 0.6628 7.9881307482768638E-01
2L_3955364_INS TAT T 0.05714 10 165 0.4166 4.7716727127583125E-01
2L_3955369_SNP T C 0.06548 11 157 0.4306 4.9313810935927516E-01
2L_3955477_SNP T A 0.1027 19 166 0.555 4.1649098596862966E-01
2L_3955660_SNP T A 0.1082 21 173 0.69 9.8671591821126081E-01
2L_3955666_SNP G A 0.4667 84 96 0.3497 2.2346453899158902E-01
2L_3955834_SNP A G 0.06154 12 183 0.5055 5.8086348898227091E-01
2L_3955855_INS ACAA A 0.0929 17 166 0.9298 8.7145022239567038E-01
2L_3956061_SNP A G 0.09794 19 175 0.9916 9.8871105863525655E-01
2L_3956126_SNP C T 0.3966 71 108 0.962 5.6494372986993047E-01
2L_3956130_SNP A C 0.1204 23 168 0.8409 8.1264827879694446E-01
2L_3956142_SNP G T 0.4494 80 98 0.9838 8.2229390565980331E-01
2L_3956155_SNP C T 0.1842 35 155 0.7624 6.4021815980315988E-01
2L_3956173_SNP G A 0.2443 43 133 0.8231 8.4769693868714624E-01
2L_3956225_SNP G A 0.09474 18 172 0.9443 9.7924369133711631E-01
2L_3956226_SNP A G 0.1 19 171 0.9437 9.1886629668032549E-01
2L_3956233_SNP A C 0.07487 14 173 0.7984 6.4005383336242860E-01
2L_3956251_SNP T G 0.1146 22 170 0.8234 7.8190859495662512E-01
2L_3956277_SNP C G 0.4645 85 98 0.7416 6.7179287753692707E-01
2L_3956282_SNP C T 0.4641 84 97 0.6895 6.0441663851741756E-01
2L_3956304_SNP T C 0.06122 12 184 0.7426 7.7325911634124112E-01
2L_3956473_SNP G A 0.2678 49 134 0.319 1.7692903888637590E-01
2L_3956546_DEL A AA 0.06977 12 160 0.9984 8.7103361994635209E-01
2L_3956695_SNP T C 0.224 43 149 0.8452 7.6469934950104068E-01
2L_3956788_SNP C T 0.1146 22 170 0.7408 7.1902463649672810E-01
2L_3956878_DEL G GCAATGAG 0.06557 12 171 0.1698 2.3643911194402945E-01
2L_3956949_SNP A G 0.3462 63 119 0.1364 1.1004792795201634E-01
2L_3956950_SNP C T 0.3533 65 119 0.1437 7.8351706166036830E-02
2L_3956952_SNP G A 0.3497 64 119 0.09359 6.9569857684775152E-02
2L_3956992_INS AG A 0.4804 86 93 0.113 1.5576089784141178E-01
2L_3956994_SNP A T 0.4833 87 93 0.223 3.7825536675770222E-01
2L_3957036_SNP A G 0.1289 25 169 0.7065 7.1335342350579967E-01
2L_3957077_DEL A AA 0.478 87 95 0.1175 6.2760156525922026E-02
2L_3957087_INS CACGGCAC C 0.3011 53 123 0.09242 7.0702691606388840E-02
2L_3957118_SNP T A 0.2181 41 147 0.131 1.4031639739522950E-01
2L_3957119_SNP C A 0.1309 25 166 0.8216 6.8356627782461299E-01
2L_3957121_SNP C T 0.3607 66 117 0.5037 4.0999974883015400E-01
2L_3957123_SNP C T 0.2086 39 148 0.1999 1.9338725195403650E-01
2L_3957140_SNP T A 0.2086 39 148 0.1632 1.7534949510452058E-01
2L_3957147_SNP T C 0.3842 73 117 0.07268 4.7378020542232738E-02
2L_3957149_SNP A T 0.4839 90 96 0.06894 3.5326742252394301E-02
2L_3957150_SNP T C 0.1832 35 156 0.6365 5.4733468769468108E-01
2L_3957156_SNP T A 0.1347 26 167 0.7226 5.9234153476231710E-01
2L_3957163_DEL A TAGCT 0.3817 71 115 0.09068 5.6732409888894580E-02
2L_3957169_DEL T TAATAC 0.3883 73 115 0.07946 4.5219528003322212E-02
2L_3957178_SNP C T 0.2404 44 139 0.6948 5.6143168367945917E-01
2L_3957385_SNP A G 0.123 23 164 0.532 2.5276509330668695E-01
2L_3957508_SNP T C 0.2229 39 136 0.6417 4.0694766159364493E-01
2L_3957510_SNP C G 0.1093 20 163 0.378 2.1871205894836887E-01
2L_3957543_SNP C A 0.1314 23 152 0.2562 3.0777026999525958E-01
2L_3957609_SNP T C 0.08673 17 179 0.7078 7.7101367840662149E-01
2L_3957610_SNP A G 0.08163 16 180 0.82 8.4480777036924914E-01
2L_3957612_SNP G T 0.09326 18 175 0.898 9.5545972401999402E-01
2L_3957639_SNP G A 0.1487 29 166 0.7675 5.7192921001441710E-01
2L_3957670_SNP A G 0.3118 58 128 0.2626 9.6123271604474536E-02
2L_3957678_SNP C T 0.05528 11 188 0.2402 2.0704632238883147E-01
2L_3957685_SNP A C 0.3681 67 115 0.825 5.3464685433906411E-01
2L_3957716_SNP G T 0.05851 11 177 0.008671 1.4605999818459732E-02
2L_3957735_SNP G A 0.1399 27 166 0.6346 5.4792442875973157E-01
2L_3957736_INS ACATTAAAAAA A 0.1257 24 167 0.4785 2.1529867167916095E-01
2L_3957746_SNP T A 0.1443 28 166 0.7442 6.4217823543633046E-01
2L_3957766_DEL G TA 0.05584 11 186 0.2337 2.1593659178425439E-01
2L_3957769_DEL A ACAC 0.05556 11 187 0.2303 2.0013839170735526E-01
2L_3957770_SNP A C 0.4094 70 101 0.09242 6.2945275341587364E-02
2L_3957779_SNP T G 0.08791 16 166 0.7002 6.5183743375056558E-01
2L_3957780_DEL CCATAGC C 0.4375 70 90 0.07964 4.7631171417797796E-02
2L_3957794_SNP T C 0.2128 40 148 0.2128 1.8258161103984605E-01
2L_3957820_SNP A T 0.1694 31 152 0.271 5.1243717232084562E-01
2L_3957828_SNP C A 0.1622 30 155 0.7463 4.4203203887424125E-01
2L_3957833_SNP T A 0.1711 32 155 0.6264 3.8586714725001381E-01
2L_3957836_SNP C G 0.4586 83 98 0.1928 1.1574346382322509E-01
2L_3957866_SNP T C 0.05102 10 186 0.2413 2.2183089477576445E-01
2L_3957906_SNP G A 0.2781 52 135 0.6126 9.0928707818332344E-01
2L_3958065_SNP T A 0.1111 21 168 0.6186 6.3093059933029827E-01
2L_3958140_DEL A AA 0.1366 22 139 0.7257 5.6591152140254852E-01
2L_3958184_INS A AA 0.2833 51 129 0.2251 3.1652170632720100E-01
2L_3958194_SNP C G 0.3556 64 116 0.3711 4.9276607257447991E-01
2L_3958224_SNP C A 0.1713 31 150 0.6872 4.9514060902022961E-01
2L_3958242_SNP C G 0.2541 46 135 0.2813 3.8241490168839143E-01
2L_3958249_SNP C T 0.2011 37 147 0.1914 2.5148483663950738E-01
2L_3958258_SNP T G 0.4529 77 93 0.6067 8.2891445409634834E-01
2L_3958261_SNP C A 0.2611 47 133 0.3966 7.4965457746688302E-01
2L_3958262_SNP A T 0.2652 48 133 0.3918 5.5810349556180316E-01
2L_3958275_SNP A G 0.1622 30 155 0.9362 9.1453523297474848E-01
2L_3958319_DEL C CTATTTCG 0.1514 28 157 0.9844 9.8471093080674410E-01
2L_3958344_SNP A T 0.05882 11 176 0.7236 9.5307895067546000E-01
2L_3958361_SNP T C 0.2486 44 133 0.4498 7.6618676324979729E-01
2L_3958366_SNP C T 0.2556 46 134 0.2457 2.8653807899197714E-01
2L_3958411_SNP T C 0.2283 42 142 0.2811 4.4218052349236114E-01
2L_3958452_SNP C A 0.3925 73 113 0.7748 7.4445888868494148E-01
2L_3958473_SNP G C 0.2623 48 135 0.8183 8.6710426071381441E-01
2L_3958478_SNP A G 0.05978 11 173 0.01239 9.2231378101736063E-03
2L_3958534_SNP A G 0.2419 45 141 0.8519 6.5287296963575459E-01
2L_3958781_SNP G A 0.05319 10 178 0.9663 8.9617518308612643E-01
2L_3958881_SNP T C 0.2316 44 146 0.3497 4.5648744894124527E-01
2L_3958906_SNP T C 0.4677 87 99 0.5565 5.9422118904145016E-01
2L_3958927_SNP C A 0.0804 16 183 0.3951 5.4201077341154624E-01
2L_3959025_SNP T A 0.1111 21 168 0.03381 2.5761910465918685E-02
2L_3959028_SNP G A 0.1771 34 158 0.761 7.5384046578444042E-01
2L_3959070_SNP T C 0.08901 17 174 0.4031 4.5282965528842012E-01
2L_3959122_SNP T G 0.08808 17 176 0.581 6.3369707685855914E-01
2L_3959153_SNP A G 0.1075 20 166 0.7461 5.4269088892811435E-01
2L_3959157_INS TT T 0.3708 66 112 0.1168 1.1699545865358307E-01
2L_3959227_DEL T GTTTCGCTTCAAGATAACAACTAA 0.127 24 165 0.3007 3.5864070786738333E-01
2L_3959278_SNP T G 0.1576 29 155 0.7776 8.2895722219821033E-01
2L_3959279_SNP C T 0.3388 62 121 0.6211 5.9539508638614613E-01
2L_3959302_SNP C A 0.4551 81 97 0.6995 5.2030189451148068E-01
2L_3959494_SNP C T 0.3765 64 106 0.3404 2.2221484786445456E-01
2L_3959524_SNP G A 0.1444 27 160 0.3416 4.5607036400034739E-01
2L_3959542_SNP A G 0.1304 24 160 0.291 2.8091026980447709E-01
2L_3959691_SNP G T 0.09326 18 175 0.1399 1.6304488102900117E-01
2L_3959708_SNP T C 0.1838 34 151 0.4307 5.7887397653300687E-01
2L_3959728_SNP A G 0.1534 29 160 0.424 5.2146426487428177E-01
2L_3959816_SNP G T 0.1277 24 164 0.9555 8.1747546856437725E-01
2L_3959847_SNP C T 0.4833 87 93 0.7845 7.7532422854448613E-01
2L_3959874_SNP C A 0.1484 27 155 0.7785 8.0236279705627922E-01
2L_3959917_SNP C T 0.1186 21 156 0.6539 7.4148442126819170E-01
2L_3959926_SNP C A 0.1444 27 160 0.5802 5.7092025176691652E-01
2L_3959929_SNP A C 0.3 54 126 0.7761 9.3855479573729639E-01
2L_3959936_SNP T C 0.1271 23 158 0.7414 9.2283604048024814E-01
2L_3959949_SNP A G 0.09392 17 164 0.5492 6.0834099668482955E-01
2L_3959953_SNP G T 0.08889 16 164 0.5448 3.7498953886986075E-01
2L_3959993_SNP T C 0.3022 55 127 0.9101 8.4134818056451521E-01
2L_3960000_SNP A G 0.08046 14 160 0.4525 5.3196141257342822E-01
2L_3960001_SNP C G 0.1414 27 164 0.9832 9.7851295580313702E-01
2L_3960166_SNP T A 0.3352 61 121 0.357 7.1933977795717063E-01
2L_3960240_DEL T TT 0.3374 55 108 0.5262 6.4935294053982517E-01
2L_3960297_SNP T C 0.05128 10 185 0.9301 9.1887426515822346E-01
2L_3960310_DEL T TTATT 0.1732 31 148 0.8936 9.6990368653820258E-01
2L_3960320_DEL T TT 0.0977 17 157 0.9269 5.6915085737050941E-01
2L_3960324_SNP T G 0.2895 55 135 0.2413 2.5139013222056794E-01
2L_3960373_SNP A C 0.07487 14 173 0.9038 6.5123736356518058E-01
2L_3960381_SNP A T 0.3152 58 126 0.2917 2.5993218989926004E-01
2L_3960473_SNP A G 0.4586 83 98 0.7985 7.9110454391987839E-01
2L_3960515_SNP T A 0.05155 10 184 0.7942 8.6603325754453031E-01
2L_3960542_SNP G A 0.2053 39 151 0.2669 2.8770754803685616E-01
2L_3960590_SNP G A 0.2251 43 148 0.1875 1.7909875007173970E-01
2L_3960632_SNP C A 0.07471 13 161 0.3037 3.8336926040555985E-01
2L_3960676_SNP C G 0.3415 56 108 0.7877 7.8362975435778937E-01
2L_3960677_SNP G C 0.05389 9 158 0.8375 7.2602176194157009E-01
2L_3960686_SNP G A 0.4167 70 98 0.7956 6.6364432946155594E-01
2L_3960700_SNP T G 0.3171 52 112 0.5199 7.2567361820957077E-01
2L_3960753_SNP T C 0.2684 51 139 0.9019 8.9994482803723264E-01
2L_3960779_SNP C G 0.2447 46 142 0.7072 7.3299693227574592E-01
2L_3960790_SNP C G 0.05102 10 186 0.6808 7.6567697572077620E-01
2L_3960793_SNP C A 0.1117 21 167 0.5336 3.0361466380936220E-01
2L_3960821_SNP A G 0.1596 30 158 0.3438 4.5132622617357920E-01
2L_3960867_SNP A T 0.2811 52 133 0.7569 8.1999301853113038E-01
2L_3960870_SNP G A 0.2717 50 134 0.8134 8.5273649871188606E-01
2L_3960878_SNP C A 0.1702 32 156 0.5868 7.3700879032613031E-01
2L_3960884_SNP A C 0.1016 19 168 0.8328 9.8776419805110782E-01
2L_3960888_SNP A G 0.09744 19 176 0.3514 4.3458917988090517E-01
2L_3960892_SNP A T 0.09744 19 176 0.3514 4.3458917988090517E-01
2L_3960894_SNP A G 0.4378 81 104 0.8921 8.8973601486542053E-01
2L_3960904_INS AAGAGTTCCTTC A 0.1838 34 151 0.3511 4.4783583826430406E-01
2L_3960907_SNP C T 0.1774 33 153 0.3277 4.3654706744109739E-01
2L_3960910_INS GGGCAATTCTTAAAAATT G 0.1875 36 156 0.3661 4.7417327989675273E-01
2L_3960916_INS CCAA C 0.1875 36 156 0.3661 4.7417327989675273E-01
2L_3960918_INS TGAAAGC T 0.1875 36 156 0.3661 4.7417327989675273E-01
2L_3960922_SNP A C 0.1875 36 156 0.3661 4.7417327989675273E-01
2L_3960926_INS GGCAATTTTTAAAAATTACTTTTGTTGCCCAATTGAAAGCCTAAAAGG G 0.1064 20 168 0.7999 9.2198257485274204E-01
2L_3960928_SNP G C 0.1885 36 155 0.3769 4.9534912747399540E-01
2L_3960936_SNP T G 0.3065 57 129 0.3968 5.7707909175314631E-01
2L_3960937_SNP A T 0.3102 58 129 0.4007 5.7956800637873251E-01
2L_3960939_SNP T G 0.462 85 99 0.8392 6.7524988298548116E-01
2L_3960961_DEL A AATACTTATA 0.3048 57 130 0.3634 4.9343859729978112E-01
2L_3960979_SNP G T 0.2678 49 134 0.2658 3.5585065912397063E-01
2L_3960981_SNP A T 0.07447 14 174 0.7309 7.9947828132620857E-01
2L_3960986_SNP G A 0.07407 14 175 0.7364 8.0879283302597804E-01
2L_3960991_SNP C T 0.1862 35 153 0.4899 6.4080445940379116E-01
2L_3960995_SNP C A 0.2337 43 141 0.3732 5.2985657411741016E-01
2L_3961178_SNP C T 0.3275 56 115 0.2657 2.8253262652462685E-01
2L_3961269_SNP G C 0.108 19 157 0.6285 4.8051942595870212E-01
2L_3961282_SNP G T 0.2655 47 130 0.3669 2.1911663631614642E-01
2L_3961283_SNP G T 0.2584 46 132 0.8309 5.8500442421455101E-01
2L_3961284_DEL G GGCGAT 0.2595 48 137 0.4103 2.8194610390227415E-01
2L_3961291_DEL G GA 0.2554 47 137 0.3373 2.3251727268240785E-01
2L_3961294_SNP G T 0.2637 48 134 0.4021 2.5245338853761545E-01
2L_3961337_SNP T G 0.2527 46 136 0.9341 5.9851414471921205E-01
2L_3961375_SNP A C 0.08889 16 164 0.6691 7.8304536555417648E-01
2L_3961404_SNP C T 0.3807 67 109 0.8962 8.3825100204434499E-01
2L_3961410_SNP T G 0.3702 67 114 0.8796 8.5179194292913651E-01
2L_3961424_SNP G C 0.1989 37 149 0.3534 3.4939443017238470E-01
2L_3961436_SNP T G 0.2043 38 148 0.3398 3.4323078391989181E-01
2L_3961443_SNP T A 0.309 55 123 0.5424 6.5848851042160139E-01
2L_3961446_SNP G A 0.2021 38 150 0.2956 3.0615052450770186E-01
2L_3961511_SNP G A 0.4432 82 103 0.55 7.5943898476922489E-01
2L_3961530_SNP T A 0.1277 24 164 0.3384 3.6186021962330017E-01
2L_3961559_SNP C G 0.3098 57 127 0.5569 9.0935388860063004E-01
2L_3961564_SNP T C 0.3102 58 129 0.5065 7.5389782583714160E-01
2L_3961571_SNP T G 0.08901 17 174 0.09246 7.5951391623465245E-02
2L_3961572_SNP G A 0.07853 15 176 0.1682 1.3476909378259172E-01
2L_3961614_SNP T G 0.1414 27 164 0.6575 8.1789441040388478E-01
2L_3961648_SNP G A 0.1111 20 160 0.6228 7.7026044926848480E-01
2L_3961702_SNP T C 0.105 19 162 0.5968 6.6872417429864583E-01
2L_3961799_SNP T C 0.3184 57 122 0.3725 1.9486936117180087E-01
2L_3961819_SNP T C 0.343 59 113 0.3034 1.2194877151745809E-01
2L_3961828_SNP T C 0.3132 57 125 0.2262 1.1401275140582601E-01
2L_3961832_SNP A G 0.1099 21 170 0.8014 9.1877898901959443E-01
2L_3961861_SNP C A 0.2074 39 149 0.8514 7.1161748526483914E-01
2L_3961885_SNP G A 0.431 75 99 0.3116 1.8913982379125049E-01
2L_3961948_SNP A G 0.08065 15 171 0.007486 7.2598747445997997E-03
2L_3961955_SNP T G 0.2275 43 146 0.1862 2.4440449234087980E-01
2L_3961971_SNP G A 0.07292 14 178 0.08763 1.2847159600406166E-01
2L_3961982_SNP T G 0.1444 27 160 0.354 3.0364238215988115E-01
2L_3962043_INS GG G 0.08122 16 181 0.1133 2.2842761801275235E-01
2L_3962104_SNP G A 0.09375 18 174 0.7992 7.0781686160070878E-01
2L_3962118_SNP A G 0.4885 85 89 0.6634 9.2116155313068993E-01
2L_3962165_SNP G T 0.4943 86 88 0.633 7.2068419725860100E-01
2L_3962171_SNP A G 0.3315 59 119 0.2162 3.1774117933642498E-01
2L_3962179_SNP G T 0.3258 58 120 0.25 3.8483884979550287E-01
2L_3962189_SNP T A 0.3296 59 120 0.179 2.6499757920237244E-01
2L_3962196_SNP G T 0.3315 59 119 0.1697 2.4246506973597415E-01
2L_3962208_DEL T TATGTTTTATACT 0.07772 15 178 0.2059 4.2491742479766870E-01
2L_3962243_SNP G A 0.1 19 171 0.2415 3.8699360085716694E-01
2L_3962260_SNP G T 0.375 66 110 0.9653 8.6635850989012697E-01
2L_3962267_SNP G A 0.2 35 140 0.813 9.5541987163958708E-01
2L_3962323_SNP A G 0.3898 69 108 0.7789 9.7737776788108233E-01
2L_3962377_SNP G A 0.35 63 117 0.3315 4.4106760966882830E-01
2L_3962380_SNP T A 0.07576 15 183 0.1004 1.2448992857745411E-01
2L_3962395_SNP C T 0.3333 64 128 0.09284 1.9123040442775652E-01
2L_3962616_SNP A G 0.3048 57 130 0.403 3.3895408154384654E-01
2L_3962619_SNP G C 0.3065 57 129 0.425 4.1953490192502163E-01
2L_3962630_SNP T G 0.05155 10 184 0.1672 1.8812874437389426E-01
2L_3962637_SNP A T 0.4247 79 107 0.9154 9.3765177561397717E-01
2L_3962659_SNP A G 0.3536 64 117 0.5567 4.2746374362141704E-01
2L_3962666_SNP T C 0.4176 76 106 0.8173 9.0855077334720069E-01
2L_3962675_SNP T A 0.2541 47 138 0.779 8.7924997658554516E-01
2L_3962680_SNP G C 0.3978 74 112 0.7265 5.2978022178767348E-01
2L_3962690_SNP T C 0.2978 53 125 0.4587 6.1654660932764083E-01
2L_3962693_INS TAC A 0.3011 53 123 0.696 9.6463937706864822E-01
2L_3962695_SNP T A 0.3125 55 121 0.9234 7.9990026782788248E-01
2L_3962703_SNP G A 0.2378 44 141 0.462 4.3213393616010265E-01
2L_3962715_SNP T A 0.3149 57 124 0.6063 8.7991631784859803E-01
2L_3962726_SNP G C 0.4088 74 107 0.7784 8.4491124344158774E-01
2L_3962727_DEL C CGAGTTGCC 0.2775 48 125 0.344 4.4748949118800629E-01
2L_3962752_SNP T A 0.3955 70 107 0.588 6.2079289247101532E-01
2L_3962821_SNP C A 0.2273 40 136 0.6144 8.7409586194983957E-01
2L_3962833_SNP C G 0.408 71 103 0.9524 7.6660660552418824E-01
2L_3962837_SNP A C 0.1921 34 143 0.8624 9.7591276837742480E-01
2L_3962846_SNP T C 0.2582 47 135 0.36 5.3215182675296735E-01
2L_3962855_SNP C G 0.2378 44 141 0.3976 4.9869859931087268E-01
2L_3962860_SNP C T 0.2337 43 141 0.3232 2.9401856226786149E-01
2L_3962938_SNP G T 0.1333 24 156 0.4348 4.9800685036465020E-01
2L_3962943_SNP T C 0.2381 45 144 0.4441 4.8253331861908777E-01
2L_3962944_SNP C T 0.3424 63 121 0.594 4.9864469053149818E-01
2L_3962957_SNP A T 0.2378 44 141 0.4687 4.8546140736219701E-01
2L_3962973_SNP G T 0.05699 11 182 0.6732 9.8430854702308068E-01
2L_3962999_SNP A T 0.05102 10 186 0.6135 5.8857675219023242E-01
2L_3963013_SNP T A 0.125 24 168 0.7121 9.6189813544490776E-01
2L_3963014_SNP A T 0.1263 24 166 0.7132 9.6908709951033800E-01
2L_3963073_SNP T C 0.07527 14 172 0.5907 7.2230209687174729E-01
2L_3963315_SNP T C 0.06011 11 172 0.336 3.9688131485909939E-01
2L_3963330_SNP T A 0.05155 10 184 0.1685 1.6006836377159728E-01
2L_3963442_SNP T A 0.07979 15 173 0.6132 8.4571233668091084E-01
2L_3963467_SNP C T 0.2595 48 137 0.8166 9.4526337920485748E-01
2L_3963524_SNP T A 0.0973 18 167 0.9764 9.7172791779519840E-01
2L_3963540_SNP T G 0.08854 17 175 0.4796 7.9740012185301279E-01
2L_3963572_SNP C T 0.07487 14 173 0.3148 5.8091989706772051E-01
2L_3963587_SNP A T 0.06077 11 170 0.7492 7.9461950719008834E-01
2L_3963620_SNP C G 0.1006 18 161 0.343 5.4151473990917820E-01
2L_3963626_SNP A C 0.07182 13 168 0.1569 3.3312315605284593E-01
2L_3963637_SNP C T 0.07065 13 171 0.1084 1.2568253159962584E-01
2L_3963639_SNP G A 0.07568 14 171 0.1629 1.8930947955710797E-01
2L_3963643_SNP T A 0.1648 29 147 0.5423 4.1436950573520148E-01
2L_3963658_SNP G A 0.1202 22 161 0.9085 9.5948227997799884E-01
2L_3963676_SNP A T 0.07143 13 169 0.583 5.1227565939218733E-01
2L_3963762_SNP T C 0.06111 11 169 0.6152 5.0830448187955113E-01
2L_3963834_SNP G A 0.226 40 137 0.9679 9.9446867763178903E-01
2L_3963927_SNP G A 0.1297 24 161 0.7742 6.3602426207665774E-01
2L_3963933_SNP C G 0.4254 77 104 0.9346 8.4214899073828731E-01
2L_3963961_SNP G A 0.3333 59 118 0.5013 4.7150631908617890E-01
2L_3964154_DEL C CC 0.2353 40 130 0.8995 6.4387594984164598E-01
2L_3964157_SNP A T 0.2571 45 130 0.7735 9.5818857522822287E-01
2L_3964291_SNP C G 0.2291 41 138 0.2745 2.9751476494245621E-01
2L_3964315_DEL A AA 0.08824 15 155 0.3773 4.9526834254106078E-01
2L_3964457_SNP T C 0.1728 33 158 0.6727 9.9214970732434971E-01
2L_3964487_SNP A G 0.2299 43 144 0.9087 9.1361986516413951E-01
2L_3964505_SNP T C 0.07179 14 181 0.04791 1.2801359390302025E-01
2L_3964524_SNP G A 0.4162 77 108 0.7674 9.4271334919879635E-01
2L_3964595_SNP G A 0.2766 52 136 0.3341 4.3473912568630435E-01
2L_3964612_SNP A T 0.1047 20 171 0.1149 1.5093655819167318E-01
2L_3964664_SNP C A 0.3172 59 127 0.5516 5.6580509062736817E-01
2L_3964713_SNP T G 0.4396 80 102 0.2409 3.1908036515375293E-01
2L_3964716_SNP T A 0.4413 79 100 0.2728 3.7492228546613260E-01
2L_3964747_SNP C T 0.4854 83 88 0.1849 2.6402854804700193E-01
2L_3964750_SNP G A 0.08995 17 172 0.02026 6.2218251438419796E-02
2L_3964756_SNP T C 0.1848 34 150 0.2739 4.1326808318843733E-01
2L_3964757_SNP A C 0.3706 63 107 0.5591 4.4451183734519129E-01
2L_3964765_SNP T C 0.1111 21 168 0.02189 3.0902228278925432E-02
2L_3964788_SNP G A 0.3641 67 117 0.3334 5.2168863727480297E-01
2L_3964841_SNP A G 0.05128 10 185 0.336 5.6369749507098343E-01
2L_3964855_SNP A C 0.3934 72 111 0.2685 1.7137722738950145E-01
2L_3964866_SNP G A 0.1937 37 154 0.9288 9.2602350356121899E-01
2L_3964947_SNP A C 0.3216 55 116 0.8532 8.6652744541339810E-01
2L_3964957_SNP C G 0.2366 44 142 0.2897 3.7718305666335994E-01
2L_3964966_DEL T CG 0.4213 75 103 0.9605 7.1847361514226238E-01
2L_3964974_DEL A AA 0.3012 50 116 0.4719 3.4944023227612120E-01
2L_3964981_SNP A C 0.4413 79 100 0.6686 8.1640739486638236E-01
2L_3965019_SNP C T 0.4162 72 101 0.4446 6.6888121208254581E-01
2L_3965027_SNP T C 0.2983 54 127 0.5659 6.8865996138207364E-01
2L_3965054_SNP T A 0.2333 42 138 0.1733 3.0690460750533310E-01
2L_3965075_SNP G A 0.4101 73 105 0.1713 2.0284610239954970E-01
2L_3965081_SNP T A 0.05435 10 174 0.3975 4.0093434679136275E-01
2L_3965113_SNP A G 0.1099 20 162 0.8283 9.5314859489543169E-01
2L_3965173_SNP T C 0.06154 12 183 0.2301 2.8277583424289676E-01
2L_3965185_SNP T C 0.05076 10 187 0.8316 5.6907317122920897E-01
2L_3965191_SNP C A 0.153 28 155 0.1238 2.6237076070230902E-02
2L_3965196_SNP T C 0.3043 56 128 0.6289 5.1038979984175215E-01
2L_3965219_SNP C T 0.1989 37 149 0.0984 7.8848185015834363E-02
2L_3965314_SNP T A 0.06154 12 183 0.45 2.2363737049843879E-01
2L_3965339_SNP T G 0.1016 19 168 0.2718 3.7799886020881646E-01
2L_3965343_SNP A T 0.2593 49 140 0.3834 4.6005383327113880E-01
2L_3965345_SNP A G 0.4854 83 88 0.9516 8.3029063850783147E-01
2L_3965347_SNP T G 0.07812 15 177 0.5837 8.6448628294267393E-01
2L_3965362_SNP C T 0.4576 81 96 0.9217 7.9199116896788746E-01
2L_3965365_SNP T G 0.05641 11 184 0.2352 2.3229719585116548E-01
2L_3965439_SNP G C 0.0829 16 177 0.4921 4.5974031495388357E-01
2L_3965524_SNP T G 0.375 69 115 0.7687 7.4915893015514379E-01
2L_3965541_SNP T C 0.4118 70 100 0.8448 7.5868432546040065E-01
2L_3965572_SNP G T 0.1915 36 152 0.7054 6.7976910774487853E-01
2L_3965577_SNP T A 0.1746 33 156 0.6392 6.0520731535855554E-01
2L_3965647_SNP G A 0.3825 70 113 0.6099 6.5181727616871132E-01
2L_3965720_SNP A T 0.09375 18 174 0.4147 2.1169772856128333E-01
2L_3965754_SNP C A 0.06771 13 179 0.4344 3.6793845319565266E-01
2L_3965767_SNP T G 0.1459 27 158 0.3843 3.2039303025296817E-01
2L_3965768_SNP T C 0.1505 28 158 0.3351 2.4969928766276694E-01
2L_3965818_SNP A G 0.1954 34 140 0.5783 5.3503130340178351E-01
2L_3965916_SNP T G 0.2304 44 147 0.6182 8.3399795479172933E-01
2L_3965919_SNP A G 0.254 48 141 0.2107 1.8567351245529995E-01
2L_3965921_SNP G A 0.2234 42 146 0.6773 9.0397058910930839E-01
2L_3965935_SNP A C 0.0733 14 177 0.9154 8.3645521166249559E-01
2L_3965998_SNP G C 0.0565 10 167 0.8131 8.9352702124750538E-01
2L_3966029_SNP G A 0.4641 84 97 0.6712 5.5602202053015304E-01
2L_3966046_SNP C T 0.1889 34 146 0.03149 3.9391479594254077E-02
2L_3966081_SNP T A 0.1899 34 145 0.1064 1.3834786246924968E-01
2L_3966089_SNP T A 0.4382 78 100 0.6714 5.7388363733227166E-01
2L_3966098_SNP T A 0.4407 78 99 0.6878 5.8701579757870737E-01
2L_3966115_SNP A T 0.3295 58 118 0.02578 2.9063540968799241E-02
2L_3966119_SNP C T 0.1713 31 150 0.1768 2.9266694445162089E-01
2L_3966127_SNP A G 0.1848 34 150 0.112 1.9681092573850067E-01
2L_3966131_SNP C T 0.4463 79 98 0.6761 6.2156413953129541E-01
2L_3966192_DEL T TT 0.4826 83 89 0.5894 5.8309102680189651E-01
2L_3966302_SNP A G 0.2588 44 126 0.4984 7.5937974485658144E-01
2L_3966550_SNP T C 0.2 38 152 0.538 5.8822028126556880E-01
2L_3966863_INS A AT 0.2865 49 122 0.5099 6.5441469957283616E-01
2L_3966909_SNP G A 0.07254 14 179 0.3679 7.3661292232514730E-01
2L_3967007_SNP A G 0.1848 34 150 0.1743 2.1157507905960571E-01
2L_3967044_SNP T C 0.2363 43 139 0.9281 7.4378747341012286E-01
2L_3967050_SNP G A 0.1685 31 153 0.2153 2.4411247637954336E-01
2L_3967113_SNP A G 0.1547 28 153 0.794 9.4365547362953583E-01
2L_3967192_INS AA A 0.1413 26 158 0.9914 8.2757680434010383E-01
2L_3967200_SNP G A 0.09626 18 169 0.8012 5.5283321900073212E-01
2L_3967205_SNP C G 0.2353 44 143 0.03083 2.8867643504473486E-02
2L_3967210_SNP A G 0.1606 31 162 0.02807 2.7329817767104952E-02
2L_3967212_SNP G A 0.3261 60 124 0.07348 1.5742146365834975E-01
2L_3967213_SNP G T 0.08333 16 176 0.5954 5.4679184492691646E-01
2L_3967218_SNP T A 0.3103 54 120 0.03151 6.6926231288295654E-02
2L_3967243_SNP G A 0.3389 61 119 0.05142 6.1181427924833269E-02
2L_3967246_DEL A AC 0.2032 38 149 0.7676 6.8975541638579441E-01
2L_3967258_SNP A C 0.1087 20 164 0.6562 6.2050357418868463E-01
2L_3967268_SNP A G 0.1081 20 165 0.6434 6.0820070589732822E-01
2L_3967271_SNP T G 0.05155 10 184 0.619 4.5760890508086893E-01
2L_3967279_SNP C G 0.1136 20 156 0.6622 6.2996722418915185E-01
2L_3967283_SNP G A 0.3657 64 111 0.06692 7.2747882076616949E-02
2L_3967290_SNP C T 0.15 24 136 0.002971 2.7137569406019625E-03
2L_3967292_SNP A T 0.1056 19 161 0.6158 6.1875755975836733E-01
2L_3967305_SNP A G 0.1844 33 146 0.02751 2.4121133882315356E-02
2L_3967310_SNP G A 0.1257 23 160 0.002165 2.3425631168035475E-03
2L_3967323_SNP A G 0.2486 46 139 0.3404 3.0135088819702605E-01
2L_3967346_SNP C A 0.05155 10 184 0.2343 1.4847488944535958E-01
2L_3967462_SNP A G 0.08901 17 174 0.5814 5.4312064667106275E-01
2L_3967556_SNP A T 0.06633 13 183 0.5975 5.3435469732487517E-01
2L_3967730_SNP A T 0.2686 47 128 0.4835 5.2838078276741118E-01
2L_3967740_SNP G C 0.4586 83 98 0.1072 1.3393708436671214E-01
2L_3967747_SNP A G 0.1053 20 170 0.6448 7.9140473499584851E-01
2L_3967863_SNP T G 0.4689 83 94 0.1318 1.1681329209610658E-01
2L_3967867_SNP A T 0.4438 79 99 0.3135 4.4658298772822824E-01
2L_3967874_SNP A G 0.3556 64 116 0.1837 1.4279932773576565E-01
2L_3967956_SNP G C 0.1042 20 172 0.8517 7.4161508201652704E-01
2L_3968005_SNP T A 0.1141 21 163 0.6296 5.9349581453049982E-01
2L_3968043_SNP G T 0.2246 42 145 0.01254 6.8235408586087305E-03
2L_3968067_SNP C G 0.4181 74 103 0.021 3.9506893574783035E-02
2L_3968116_DEL A AAGA 0.3187 58 124 0.002227 1.8667724327978163E-03
2L_3968146_SNP G T 0.3901 71 111 0.5674 5.5042885455031865E-01
2L_3968180_SNP G T 0.08995 17 172 0.0001028 4.7060847761813176E-05
2L_3968189_SNP G T 0.3661 67 116 0.7954 8.5222447733018691E-01
2L_3968355_SNP A C 0.05181 10 183 0.4843 3.7256665331327010E-01
2L_3968425_SNP A G 0.1295 25 168 0.6035 5.3663831700304487E-01
2L_3968470_SNP G T 0.1977 35 142 0.005755 2.3618022167818178E-03
2L_3968501_SNP G C 0.08947 17 173 0.8126 7.8729406205527397E-01
2L_3968633_SNP A G 0.09896 19 173 0.002744 1.6932402637531603E-03
2L_3968660_SNP A G 0.1088 21 172 0.004416 2.5098537130887884E-03
2L_3968711_SNP C T 0.4674 86 98 0.01426 1.3579591652496068E-02
2L_3968717_SNP A C 0.4725 86 96 0.02312 2.0304806689586719E-02
2L_3968723_SNP A T 0.4728 87 97 0.01711 1.5259695151258830E-02
2L_3968736_SNP A C 0.4667 84 96 0.0078 5.2180286670281181E-03
2L_3968744_SNP A T 0.2824 48 122 0.5473 5.1536555909643234E-01
2L_3968747_SNP T A 0.4804 86 93 0.01024 1.3767369034244675E-02
2L_3968771_SNP C T 0.4811 89 96 0.02041 1.7020294178454725E-02
2L_3968782_SNP T C 0.4866 91 96 0.02849 2.5102702400220795E-02
2L_3968795_SNP T C 0.4813 90 97 0.02318 1.9924949068299985E-02
2L_3968814_SNP T G 0.4785 89 97 0.02726 2.5942374437757029E-02
2L_3968828_SNP G A 0.4751 86 95 0.01905 1.4999107053600658E-02
2L_3968843_SNP T C 0.3736 68 114 0.0015 5.9287244125041385E-04
2L_3969109_SNP A G 0.1414 27 164 0.7181 4.8613311781977775E-01
2L_3969132_SNP G T 0.1489 28 160 0.927 6.7571954521397704E-01
2L_3969148_SNP T G 0.1623 31 160 0.7819 5.5357490149633315E-01
2L_3969151_SNP G A 0.1543 29 159 0.6527 2.8223241273607746E-01
2L_3969182_SNP G A 0.1649 31 157 0.5197 2.8484118369902311E-01
2L_3969193_SNP A G 0.3005 55 128 0.8846 9.0205530599294548E-01
2L_3969196_SNP T C 0.0567 11 183 0.8384 5.1367243365060677E-01
2L_3969199_SNP A T 0.1526 29 161 0.4523 2.4819860778775760E-01
2L_3969204_SNP T A 0.1693 32 157 0.3386 1.7354703744323918E-01
2L_3969214_SNP T G 0.1596 30 158 0.6303 4.2477853137255217E-01
2L_3969233_SNP C A 0.1243 23 162 0.04566 2.3556007443006673E-02
2L_3969235_SNP A G 0.1058 20 169 0.6046 7.4699260244983179E-01
2L_3969242_SNP C T 0.1518 29 162 0.5753 3.7845093901971161E-01
2L_3969246_SNP G C 0.1099 21 170 0.3637 2.2265400613038444E-01
2L_3969255_SNP A C 0.129 24 162 0.05013 3.1069930352332471E-02
2L_3969271_SNP T G 0.139 26 161 0.5712 3.5255578863974391E-01
2L_3969277_SNP T G 0.4645 85 98 0.1694 2.0604049897117271E-01
2L_3969286_SNP C G 0.172 32 154 0.009566 7.1361878320391602E-03
2L_3969287_SNP A T 0.1639 30 153 0.004876 4.1127595606467501E-03
2L_3969291_SNP G A 0.3876 69 109 0.1299 1.1356939843922442E-01
2L_3969296_SNP G A 0.3512 59 109 0.1198 1.3512891302645169E-01
2L_3969301_SNP A G 0.0567 11 183 0.8886 7.1470514314438205E-01
2L_3969302_SNP A G 0.0567 11 183 0.8886 7.1470514314438205E-01
2L_3969308_SNP T A 0.1505 28 158 0.01354 8.8637375874459721E-03
2L_3969325_SNP G T 0.1304 24 160 0.8905 8.9936735795188028E-01
2L_3969328_SNP A G 0.133 25 163 0.7307 7.3082526487207655E-01
2L_3969332_SNP C A 0.09845 19 174 0.818 8.6663473913223688E-01
2L_3969333_SNP A G 0.08901 17 174 0.656 4.1553553568152890E-01
2L_3969336_SNP C T 0.1105 21 169 0.7205 8.7656165419552667E-01
2L_3969397_SNP G C 0.4536 83 100 0.3051 2.8025555240283906E-01
2L_3969499_SNP T G 0.1295 25 168 0.3789 4.8996701572697687E-01
2L_3969573_SNP C G 0.1895 36 154 0.3956 2.3438425006829744E-01
2L_3969752_SNP G A 0.1399 27 166 0.628 6.5979065825871808E-01
2L_3969770_SNP A T 0.3481 63 118 0.8945 9.5131931446022522E-01
2L_3969786_SNP A G 0.09896 19 173 0.4066 3.3956936939813576E-01
2L_3969819_SNP T C 0.129 24 162 0.2243 2.7527495264856139E-01
2L_3969848_SNP C G 0.0765 14 169 0.6166 6.3717358570358473E-01
2L_3969849_SNP G C 0.09239 17 167 0.5992 5.5674124462566654E-01
2L_3969859_SNP T A 0.07609 14 170 0.361 3.2582537211711460E-01
2L_3969863_MNP TGTGT ATACA 0.1675 32 159 0.5922 6.2094691826608028E-01
2L_3969872_SNP A T 0.1571 30 161 0.6813 6.6204627740027577E-01
2L_3969874_SNP A C 0.1649 31 157 0.6813 7.6810770232727132E-01
2L_3969879_SNP A C 0.1667 32 160 0.595 6.4204220364979758E-01
2L_3969881_SNP G A 0.199 38 153 0.679 7.0882997653628821E-01
2L_3969898_SNP A G 0.3791 69 113 0.9584 9.3506106418519619E-01
2L_3969900_SNP C T 0.1632 31 159 0.8653 9.2317713939889967E-01
2L_3969901_SNP T C 0.1632 31 159 0.8699 9.3009627096794989E-01
2L_3970065_SNP G A 0.1158 22 168 0.3453 2.6496800768261242E-01
2L_3970283_SNP T A 0.2216 39 137 0.604 4.6996805001610331E-01
2L_3970285_SNP G C 0.05556 11 187 0.3358 2.8556103851155279E-01
2L_3970293_SNP G T 0.3817 71 115 0.2062 1.4858577732385747E-01
2L_3970418_SNP C T 0.3626 66 116 0.5409 4.7012738722723879E-01
2L_3970497_SNP T C 0.1129 21 165 0.7557 6.7251472493324693E-01
2L_3970498_SNP A T 0.2155 39 142 0.2564 1.6280152096093381E-01
2L_3970504_SNP G A 0.08763 17 177 0.1055 1.2814149548835041E-01
2L_3970508_INS AC A 0.1117 21 167 0.872 7.8186507094867441E-01
2L_3970515_SNP C T 0.107 20 167 0.8596 7.3708918970477111E-01
2L_3970521_SNP T A 0.1916 32 135 0.8728 8.2496997333083733E-01
2L_3970551_MNP TGA AAC 0.1042 20 172 0.5681 4.2294284644896918E-01
2L_3970602_SNP C T 0.3626 66 116 0.5725 5.4463603436893360E-01
2L_3970672_SNP G C 0.1031 20 174 0.653 5.7283108201706923E-01
2L_3970685_SNP G C 0.09845 19 174 0.7088 5.4586151905225822E-01
2L_3970813_SNP G A 0.125 24 168 0.3684 2.3848539792679668E-01
2L_3970864_SNP G C 0.1376 26 163 0.6279 7.2926923363364371E-01
2L_3970865_SNP T G 0.06701 13 181 0.892 6.0031747317906592E-01
2L_3970937_SNP G C 0.3043 49 112 0.7475 6.2139764088828575E-01
2L_3971137_SNP G C 0.05584 11 186 0.4988 4.2176403492637993E-01
2L_3971153_SNP A C 0.1029 18 157 0.7559 8.4191964604599345E-01
2L_3971242_SNP C A 0.07692 15 180 0.8948 9.6167714919888803E-01
2L_3971283_SNP G T 0.3622 67 118 0.4736 4.0338760774623417E-01
2L_3971286_SNP A G 0.1257 24 167 0.588 3.8272583204782473E-01
2L_3971287_SNP A G 0.08205 16 179 0.9104 9.8206891524020412E-01
2L_3971320_SNP G T 0.1622 30 155 0.8302 5.8530656417578686E-01
2L_3971329_SNP A G 0.1923 35 147 0.8787 6.5179563878028923E-01
2L_3971352_SNP T C 0.1872 35 152 0.5165 5.6736924418125179E-01
2L_3971356_SNP G A 0.1613 30 156 0.8558 9.4267453782116817E-01
2L_3971374_SNP C A 0.107 20 167 0.8123 9.9689559004759820E-01
2L_3971429_SNP C T 0.3591 65 116 0.4683 4.0213580560931794E-01
2L_3971431_SNP C A 0.07653 15 181 0.8416 8.3383528094567960E-01
2L_3971442_SNP C T 0.0582 11 178 0.8037 9.5189407930181535E-01
2L_3971446_SNP A T 0.0567 11 183 0.8752 9.9322798972301163E-01
2L_3971468_DEL G GCTCAAG 0.0567 11 183 0.8752 9.9322798972301163E-01
2L_3971470_SNP C T 0.06667 12 168 0.3985 3.6328203542577808E-01
2L_3971476_SNP C T 0.3065 57 129 0.5519 4.4937068250334533E-01
2L_3971477_SNP T C 0.2381 40 128 0.58 4.5278862726643554E-01
2L_3971479_SNP G A 0.05699 11 182 0.8753 9.9596371172259057E-01
2L_3971498_SNP T C 0.1429 27 162 0.9968 8.1746093769437456E-01
2L_3971500_SNP T G 0.0625 12 180 0.4828 5.4892285474827363E-01
2L_3971501_SNP T C 0.06736 13 180 0.5691 3.1078930646692104E-01
2L_3971505_SNP T C 0.133 25 163 0.9843 8.3973309862057866E-01
2L_3971526_SNP G A 0.05291 10 179 0.6462 7.5166970134932942E-01
2L_3971532_SNP A G 0.1512 26 146 0.9718 7.9607481755196552E-01
2L_3971534_SNP T G 0.05263 10 180 0.6443 7.5027408016859320E-01
2L_3971549_SNP C T 0.267 47 129 0.6853 6.9972036973154883E-01
2L_3971572_SNP A C 0.1886 33 142 0.7747 6.9795764606864141E-01
2L_3971574_SNP C A 0.1397 25 154 0.8947 9.0096339497972877E-01
2L_3971591_SNP C T 0.1333 24 156 0.7571 6.8001552407777233E-01
2L_3971599_DEL T TAA 0.1459 27 158 0.9702 9.5538750606006506E-01
2L_3971603_SNP G T 0.1374 25 157 0.8111 9.0361469385376325E-01
2L_3971614_DEL T TAA 0.3771 66 109 0.5405 5.3735202174192565E-01
2L_3971621_DEL A AATAAACA 0.3636 64 112 0.4891 3.9138146763244674E-01
2L_3971646_SNP T C 0.1808 32 145 0.3791 2.6674707228723649E-01
2L_3971657_SNP A G 0.1864 33 144 0.391 2.6847203962788790E-01
2L_3971663_SNP T A 0.1844 33 146 0.3683 2.5572110907759149E-01
2L_3971666_INS TT T 0.1889 34 146 0.3853 2.7809836413070921E-01
2L_3971673_SNP G T 0.1808 32 145 0.4511 3.5308223476100820E-01
2L_3971677_SNP A T 0.1761 31 145 0.4845 3.8480224597040269E-01
2L_3971701_SNP A T 0.07487 14 173 0.838 9.4992578931748295E-01
2L_3971706_SNP A T 0.08333 15 165 0.5064 3.5697493634666844E-01
2L_3971710_SNP T A 0.08421 16 174 0.9614 7.1682269182053915E-01
2L_3971712_SNP G C 0.05319 10 178 0.5767 6.9577497778534170E-01
2L_3971740_SNP G T 0.2616 45 127 0.3485 3.2934544737543558E-01
2L_3971754_SNP A G 0.09341 17 165 0.5826 5.9896322824511194E-01
2L_3971761_SNP G A 0.3647 62 108 0.4818 5.2326866010047413E-01
2L_3971787_SNP C T 0.07895 15 175 0.795 6.0217585546745966E-01
2L_3971805_SNP T A 0.05405 10 175 0.5667 6.8555333150990694E-01
2L_3971833_DEL A AGCATTTGGGCTCTGCA 0.06283 12 179 0.5011 6.6603313136696873E-01
2L_3971851_SNP T A 0.4033 73 108 0.6617 7.8647863812664942E-01
2L_3971854_SNP T C 0.4111 74 106 0.7084 8.2848198146527952E-01
2L_3971911_SNP G A 0.267 47 129 0.8024 8.6647020922309637E-01
2L_3971924_SNP A T 0.382 68 110 0.7359 6.6678027623630309E-01
2L_3971925_SNP C A 0.3799 68 111 0.7369 8.5573995047445239E-01
2L_3971928_SNP A T 0.382 68 110 0.6814 6.2032944659738454E-01
2L_3971935_SNP A C 0.09278 18 176 0.4937 3.6955695186576631E-01
2L_3971938_SNP A T 0.09744 19 176 0.5354 3.9559098528363112E-01
2L_3971947_SNP A G 0.2667 48 132 0.9543 9.1942103026027888E-01
2L_3971950_SNP T G 0.09278 18 176 0.4863 3.3794917779580214E-01
2L_3971975_SNP T C 0.1543 27 148 0.8479 9.8050544321917199E-01
2L_3971984_SNP G C 0.3799 68 111 0.7657 8.3678095814093623E-01
2L_3972003_SNP A G 0.2873 52 129 0.6007 5.4096723678639402E-01
2L_3972012_SNP A G 0.1399 27 166 0.9676 8.9833131453535608E-01
2L_3972014_SNP T A 0.2753 49 129 0.807 7.8834982208572790E-01
2L_3972029_SNP G T 0.1913 35 148 0.8388 9.7544569988877927E-01
2L_3972030_SNP T A 0.08377 16 175 0.2347 2.5214109423792996E-01
2L_3972035_SNP G C 0.134 26 168 0.7579 8.8627436796382775E-01
2L_3972039_SNP T G 0.1302 25 167 0.7952 9.4068873195881619E-01
2L_3972041_SNP G C 0.1295 25 168 0.6529 8.3234004759658342E-01
2L_3972053_SNP C T 0.2228 41 143 0.7018 5.6880249253515003E-01
2L_3972161_SNP T C 0.08377 16 175 0.205 9.6004014082339273E-02
2L_3972468_SNP A G 0.3005 55 128 0.6082 4.5793597250421958E-01
2L_3972484_SNP T C 0.0582 11 178 0.1452 1.4598803401977323E-01
2L_3972566_SNP C G 0.328 62 127 0.8018 8.2625578613548301E-01
2L_3972593_SNP C T 0.1832 35 156 0.4678 4.6447988705182075E-01
2L_3972659_DEL A AAATGTTTGA 0.1307 23 153 0.4557 3.3065582414807237E-01
2L_3972671_SNP C T 0.2857 52 130 0.5014 4.3502991827492088E-01
2L_3972680_SNP A C 0.07487 14 173 0.5 5.6717042268473894E-01
2L_3972714_SNP T G 0.1204 23 168 0.1257 1.2542153444019166E-01
2L_3972725_INS TA T 0.1158 22 168 0.07905 7.9207915044516283E-02
2L_3972728_SNP G T 0.1058 20 169 0.07854 7.5364891871130629E-02
2L_3972732_INS TGTATAACACATAAGTTAATAGAGC T 0.1198 23 169 0.1331 1.3569898506070766E-01
2L_3972743_SNP C G 0.1117 21 167 0.481 5.4948598868254350E-01
2L_3972759_SNP G T 0.2727 48 128 0.4643 6.6400373071005936E-01
2L_3972768_SNP T A 0.2626 47 132 0.29 4.8146157283472013E-01
2L_3972788_DEL C CTACG 0.3277 58 119 0.8441 8.2946871772293607E-01
2L_3972796_INS TAAT G 0.3258 58 120 0.9016 8.0180808290963812E-01
2L_3972809_SNP T C 0.06186 12 182 0.9818 6.7177023909485556E-01
2L_3972853_SNP T C 0.0914 17 169 0.397 4.6773787175940684E-01
2L_3972855_SNP T C 0.2941 50 120 0.8497 5.5426446512251859E-01
2L_3972878_SNP G T 0.3143 55 120 0.6897 4.0075415571403861E-01
2L_3972893_SNP C T 0.3086 54 121 0.3991 2.1426613823662033E-01
2L_3972895_SNP G A 0.3672 65 112 0.6164 5.1008508870027125E-01
2L_3972898_SNP T C 0.264 47 131 0.3898 2.2684828740181706E-01
2L_3972932_SNP G T 0.3778 68 112 0.6664 4.3958806564171371E-01
2L_3972982_DEL T TGGTAA 0.05946 11 174 0.4275 6.1193819329851828E-01
2L_3973004_SNP T A 0.3687 66 113 0.6188 4.0241165569815396E-01
2L_3973005_SNP G A 0.3729 66 111 0.6381 4.1574656383389352E-01
2L_3973015_SNP A C 0.3169 58 125 0.8084 5.6624678927141703E-01
2L_3973026_SNP A G 0.3575 64 115 0.8917 6.9342350225913929E-01
2L_3973063_SNP G A 0.09045 18 181 0.1386 1.8475681519431708E-01
2L_3973076_SNP G T 0.2135 41 151 0.2062 2.7825664659582339E-01
2L_3973078_SNP T C 0.2176 42 151 0.2119 2.8516966942087718E-01
2L_3973231_SNP G A 0.1685 31 153 0.07543 4.4689800956450351E-02
2L_3973262_SNP A T 0.0603 12 187 0.3434 3.0423053503999087E-01
2L_3973292_SNP A G 0.05584 11 186 0.3038 2.5434480508709989E-01
2L_3973321_SNP T A 0.254 48 141 0.766 6.9565235062751873E-01
2L_3973364_SNP A C 0.3224 59 124 0.6563 7.3406533713375410E-01
2L_3973395_SNP A G 0.1071 21 175 0.7756 8.6628314766100456E-01
2L_3973422_SNP T C 0.06154 12 183 0.3474 2.8532751018660174E-01
2L_3973430_SNP C T 0.2246 42 145 0.2903 3.6237259478136330E-01
2L_3973437_SNP T C 0.06599 13 184 0.05376 5.8617078625095811E-02
2L_3973456_SNP T G 0.06316 12 178 0.4253 3.1270333906854664E-01
2L_3973467_SNP G A 0.234 44 144 0.3425 3.1742055076888531E-01
2L_3973610_SNP C T 0.1547 28 153 0.4436 4.6928137946480697E-01
2L_3973686_SNP A C 0.2077 38 145 0.3705 2.4719942011039697E-01
2L_3973714_DEL A ATTGAGA 0.4091 72 104 0.2362 1.6697888938947658E-01
2L_3973726_SNP T A 0.3611 65 115 0.7139 5.4233026759866931E-01
2L_3973800_SNP A T 0.07107 14 183 0.07659 5.3526706487443385E-02
2L_3973805_SNP T A 0.06633 13 183 0.9676 6.9118444433533144E-01
2L_3973815_SNP A G 0.2419 45 141 0.8504 7.5483535213994746E-01
2L_3973872_SNP G A 0.3552 65 118 0.9391 7.4218324777874978E-01
2L_3973916_SNP G C 0.2727 51 136 0.5204 5.0783076336805810E-01
2L_3974057_SNP T G 0.3876 69 109 0.7643 6.4636697403096455E-01
2L_3974066_SNP A C 0.07027 13 172 0.3122 2.7825549758967338E-01
2L_3974069_DEL A ACATATTTGCTTATTCA 0.1739 32 152 0.8125 5.9139945989295595E-01
2L_3974101_DEL A AC 0.1774 33 153 0.6275 6.4118794218242525E-01
2L_3974111_SNP C G 0.2036 34 133 0.8013 8.1632282693011760E-01
2L_3974112_SNP C A 0.1882 35 151 0.7604 8.2887096239474700E-01
2L_3974130_SNP A T 0.1925 36 151 0.8228 9.9770155614562650E-01
2L_3974137_SNP G T 0.1979 37 150 0.9912 8.0330482274210468E-01
2L_3974151_SNP A T 0.2193 41 146 0.6937 5.0158547019850852E-01
2L_3974152_SNP A T 0.2151 40 146 0.6757 4.7538265841840521E-01
2L_3974165_SNP T C 0.09091 17 170 0.9162 9.1024803100027574E-01
2L_3974182_SNP A G 0.05376 10 176 0.6413 5.2636692930735074E-01
2L_3974219_SNP T C 0.3842 68 109 0.8754 9.9234045529442871E-01
2L_3974222_SNP A G 0.2286 40 135 0.8194 8.7199967549852597E-01
2L_3974228_SNP A G 0.164 31 158 0.5789 4.2880518504611986E-01
2L_3974244_SNP G A 0.1946 36 149 0.5199 3.6913888895387947E-01
2L_3974274_SNP C A 0.2528 45 133 0.9548 7.9488477832033966E-01
2L_3974275_SNP G T 0.05946 11 174 0.2988 2.2601780361616497E-01
2L_3974291_SNP A T 0.1587 30 159 0.4991 3.6697210678755177E-01
2L_3974305_SNP C A 0.09896 19 173 0.5352 4.9436936796078990E-01
2L_3974362_SNP C G 0.3702 67 114 0.8034 9.3822450397967483E-01
2L_3974407_DEL T TTTATTT 0.1657 29 146 0.7439 9.1997157750493141E-01
2L_3974587_SNP A G 0.0625 12 180 0.314 1.9713473399044856E-01
2L_3974643_DEL C CGCAGCTCAGTC 0.3333 56 112 0.7203 7.2341780591567750E-01
2L_3974677_SNP G A 0.3778 68 112 0.9754 9.7949108225000947E-01
2L_3974690_SNP A G 0.07614 15 182 0.6041 5.7375890773539950E-01
2L_3974773_SNP T C 0.0829 16 177 0.7184 9.3754738809251337E-01
2L_3974790_SNP A G 0.06806 13 178 0.9645 8.4286370003170652E-01
2L_3974864_SNP T G 0.1946 36 149 0.5005 4.3214354738062732E-01
2L_3974881_SNP T C 0.2094 40 151 0.4871 7.0185252697228373E-01
2L_3974885_SNP T A 0.09524 18 171 0.5284 3.6098937330267300E-01
2L_3974974_SNP A G 0.1135 21 164 0.9146 8.4047928437865960E-01
2L_3974978_SNP C T 0.08629 17 180 0.8271 8.9452698210731540E-01
2L_3974996_DEL C CAG 0.06122 12 184 0.9006 7.0011146412281677E-01
2L_3975001_SNP A C 0.08205 16 179 0.5849 9.7030019926435507E-01
2L_3975005_SNP C T 0.267 51 140 0.5529 7.9230234700885960E-01
2L_3975011_SNP G A 0.1927 37 155 0.9987 8.6137325810288257E-01
2L_3975019_SNP A T 0.06283 12 179 0.7133 4.5192290480803465E-01
2L_3975028_SNP C G 0.07071 14 184 0.6214 8.0579239160602989E-01
2L_3975210_SNP A G 0.1211 23 167 0.7359 5.5804432757675371E-01
2L_3975338_SNP G C 0.2811 52 133 0.6647 8.6458149051678179E-01
2L_3975374_SNP A G 0.06061 12 186 0.2215 2.5059941811084130E-01
2L_3975378_SNP C G 0.05102 10 186 0.1816 1.9188585964377736E-01
2L_3975384_SNP C T 0.3077 56 126 0.8289 9.3981923959585922E-01
2L_3975390_SNP G C 0.3022 55 127 0.7817 9.6707399483463585E-01
2L_3975393_SNP T A 0.2973 55 130 0.7151 9.2734588560949693E-01
2L_3975417_SNP G A 0.3039 55 126 0.7735 9.5459108421591676E-01
2L_3975425_SNP G A 0.1042 20 172 0.8921 8.1342039580108172E-01
2L_3975439_SNP A G 0.1492 27 154 0.9618 6.9920616079102693E-01
2L_3975443_SNP C G 0.05051 10 188 0.1065 1.3637271614496171E-01
2L_3975453_SNP T A 0.08242 15 167 0.2134 1.0490741415841720E-01
2L_3975461_SNP G A 0.1703 31 151 0.8524 6.8197505074252329E-01
2L_3975492_SNP A T 0.1475 27 156 0.7625 8.5361607301020248E-01
2L_3975503_SNP A G 0.1173 23 173 0.8635 5.9832533641105512E-01
2L_3975507_SNP A C 0.102 20 176 0.934 7.7346506363227885E-01
2L_3975531_SNP T A 0.07292 14 178 0.4112 2.2322182037278926E-01
2L_3975550_SNP A G 0.1774 33 153 0.1754 3.3814256021486078E-01
2L_3975559_SNP A C 0.05102 10 186 0.1055 1.3435055524983819E-01
2L_3975578_SNP T A 0.05851 11 177 0.5204 4.7074222951478295E-01
2L_3975596_SNP A G 0.2944 53 127 0.3899 4.5816357688701881E-01
2L_3975771_SNP A G 0.123 23 164 0.6985 4.7424758690289659E-01
2L_3975828_SNP T C 0.1196 22 162 0.8227 9.5640231367176920E-01
2L_3975835_SNP A G 0.1123 21 166 0.7251 9.8884297040527236E-01
2L_3975882_SNP T A 0.4302 77 102 0.1479 1.3296123641222879E-01
2L_3975951_SNP A G 0.0733 14 177 0.0002593 1.7106192153856965E-04
2L_3975956_SNP T G 0.08901 17 174 0.7931 6.8509687327111868E-01
2L_3975990_SNP A C 0.1071 21 175 0.865 7.2332344548590088E-01
2L_3976072_SNP T C 0.3556 64 116 0.08196 5.5483084144279909E-02
2L_3976105_SNP C A 0.05076 10 187 0.1742 7.9282794677386290E-02
2L_3976189_SNP G A 0.2652 48 133 0.06636 4.7663942036185743E-02
2L_3976453_SNP C A 0.1529 26 144 0.8304 5.7676149731333304E-01
2L_3976459_SNP A T 0.1341 22 142 0.9287 8.7596439306866025E-01
2L_3976460_SNP C A 0.07065 13 171 0.8077 7.7241949398615706E-01
2L_3976466_SNP A T 0.1744 30 142 0.7457 5.4475977889242833E-01
2L_3976469_SNP A T 0.1765 30 140 0.7482 5.3863012831980772E-01
2L_3976475_DEL G AATA 0.08511 16 172 0.9593 6.7859762344702923E-01
2L_3976481_SNP T G 0.1941 33 137 0.7574 9.3079319140877137E-01
2L_3976484_SNP G A 0.06818 12 164 0.5339 5.0457797049286146E-01
2L_3976485_SNP A G 0.06818 12 164 0.5339 5.0457797049286146E-01
2L_3976508_SNP T G 0.06952 13 174 0.8855 9.2036123001588654E-01
2L_3976522_SNP G T 0.1167 21 159 0.9121 8.0817858513046226E-01
2L_3976539_SNP C T 0.1897 33 141 0.4884 4.2613687154152302E-01
2L_3976550_SNP T A 0.3503 62 115 0.7742 5.9087947936967078E-01
2L_3976566_SNP A T 0.2471 43 131 0.4413 3.3016280231928574E-01
2L_3976633_SNP G C 0.0582 11 178 0.6162 6.9544011212264945E-01
2L_3976760_SNP C T 0.1088 21 172 0.9224 7.4608306581103179E-01
2L_3977165_SNP C T 0.4034 71 105 0.0603 7.5805214692039158E-02
2L_3977220_SNP C T 0.1989 36 145 0.2963 3.5397485216543911E-01
2L_3977222_SNP A T 0.1934 35 146 0.3433 4.4868099619882795E-01
2L_3977357_SNP T C 0.06533 13 186 0.008482 1.0423621341567714E-02
2L_3977389_SNP T C 0.1152 22 169 0.7551 4.4655303845233396E-01
2L_3977411_SNP C T 0.235 43 140 0.517 7.2974885403249989E-01
2L_3977481_SNP T C 0.2606 49 139 0.4944 5.9738410525757291E-01
2L_3977531_SNP A G 0.2591 50 143 0.5226 6.5122653185428470E-01
2L_3977573_SNP C A 0.1333 26 169 0.6407 6.3775440740546996E-01
2L_3977696_SNP T C 0.2626 47 132 0.2168 1.6669764504005880E-01
2L_3977736_SNP A T 0.2514 46 137 0.04474 2.4584759489091054E-02
2L_3977774_SNP T C 0.1917 37 156 0.01921 1.1716414629588463E-02
2L_3977801_SNP T A 0.06383 12 176 0.05226 5.3695954359727426E-02
2L_3977838_SNP A T 0.1742 31 147 0.2328 3.7565164663664807E-01
2L_3977840_SNP T G 0.2961 53 126 0.3021 3.9684685943470821E-01
2L_3977841_DEL TT T 0.2961 53 126 0.2609 3.5628686913773688E-01
2L_3977868_SNP T A 0.2193 41 146 0.9031 8.8188607877188985E-01
2L_3977876_SNP T C 0.163 30 154 0.245 7.0500361843286452E-01
2L_3977894_SNP A T 0.3043 56 128 0.311 5.0370418262921435E-01
2L_3977899_SNP G A 0.1765 33 154 0.08486 2.4318176779461897E-01
2L_3977914_SNP T A 0.324 58 121 0.5381 6.9365503118242200E-01
2L_3978077_SNP G C 0.2796 52 134 0.02352 2.3129126481394490E-02
2L_3978434_SNP T A 0.08287 15 166 0.5378 5.0401600728423412E-01
2L_3978464_SNP T C 0.1436 28 167 0.05263 9.5508210058210863E-02
2L_3978481_SNP A G 0.06215 11 166 0.265 2.8409249461525754E-01
2L_3978671_SNP T A 0.413 76 108 0.006841 1.7096827355437987E-02
2L_3978675_SNP G A 0.4699 86 97 0.02178 5.0832977595590176E-02
2L_3978947_SNP G A 0.4576 81 96 0.2 2.2907248738409214E-01
2L_3979004_SNP G A 0.1164 22 167 0.8511 9.0663725548799268E-01
2L_3979048_SNP C T 0.1111 21 168 0.8571 7.2156346305183316E-01
2L_3979049_SNP G A 0.06667 13 182 0.0005877 2.9270787208554767E-04
2L_3979145_SNP A G 0.1518 29 162 0.7085 6.5131385813954901E-01
2L_3979174_SNP T A 0.06566 13 185 0.6535 4.5750311071267102E-01
2L_3979189_SNP G A 0.06566 13 185 0.6666 4.6661159891330051E-01
2L_3979197_SNP A G 0.06533 13 186 0.6559 4.5909564003779502E-01
2L_3979222_SNP A T 0.09474 18 172 0.9686 9.6317524640453833E-01
2L_3979271_SNP C T 0.4355 81 105 0.7713 9.7599798672301141E-01
2L_3979293_DEL C CCAGCAGCAAGAAAATAGCTCTT 0.162 29 150 0.3265 4.8485630960391191E-01
2L_3979322_SNP T G 0.32 56 119 0.4049 4.3900340786801473E-01
2L_3979351_SNP G C 0.1684 32 158 0.7883 6.8347914492210937E-01
2L_3979368_SNP A T 0.4835 88 94 0.487 6.0494897491661637E-01
2L_3979396_SNP T A 0.08475 15 162 0.7245 7.1972602814704856E-01
2L_3979400_SNP T G 0.1392 27 167 0.09343 1.6167115938257259E-01
2L_3979414_SNP A G 0.05528 11 188 0.9785 8.6605676953684985E-01
2L_3979433_SNP G C 0.07812 15 177 0.1555 2.0605274982943322E-01
2L_3979442_DEL C CC 0.08889 16 164 0.6768 8.0219706758482534E-01
2L_3979509_SNP T G 0.1469 26 151 0.6092 3.7313002482343249E-01
2L_3979512_SNP G A 0.1573 28 150 0.6099 3.7992021905147766E-01
2L_3979583_SNP G T 0.06667 13 182 0.6731 4.7935580977045589E-01
2L_3979606_SNP T C 0.09249 16 157 0.8503 7.2251856477998011E-01
2L_3979718_SNP C G 0.08163 16 180 0.4024 3.7332728860209063E-01
2L_3979772_SNP A C 0.09392 17 164 0.4529 4.4029429268795639E-01
2L_3979887_SNP G C 0.1071 21 175 0.7975 8.5355980135187781E-01
2L_3979912_SNP T A 0.05102 10 186 0.6699 6.9496005128344329E-01
2L_3979929_SNP C A 0.1667 32 160 0.6655 8.4667065473752012E-01
2L_3979961_SNP G A 0.4804 86 93 0.7554 6.9114482730847782E-01
2L_3979963_SNP A C 0.2155 39 142 0.8823 8.5969704765021526E-01
2L_3979995_SNP G A 0.1436 28 167 0.7726 7.9977263616416161E-01
2L_3980031_SNP A T 0.07653 15 181 0.8267 5.1050016623538175E-01
2L_3980037_SNP T G 0.08122 16 181 0.8851 5.6070581316469092E-01
2L_3980041_SNP G A 0.102 20 176 0.4277 4.0289447208343887E-01
2L_3980074_SNP C A 0.1237 24 170 0.9035 7.7693315460480183E-01
2L_3980075_SNP T G 0.1282 25 170 0.7799 6.7741638169610074E-01
2L_3980085_SNP C G 0.2 37 148 0.6636 7.7703214031055434E-01
2L_3980122_SNP A G 0.05102 10 186 0.7904 5.3171996436820601E-01
2L_3980316_SNP A G 0.08247 16 178 0.7301 6.2229872483537785E-01
2L_3980354_SNP A G 0.07216 14 180 0.8843 7.9600530346210263E-01
2L_3980468_SNP G C 0.2487 48 145 0.1258 3.2426134878348234E-01
2L_3980672_DEL AA A 0.259 43 123 0.7682 8.3962159037187134E-01
2L_3980675_SNP T C 0.5 91 91 0.2151 1.9163906054897151E-01
2L_3980731_SNP G A 0.08995 17 172 0.4108 5.0260375179819017E-01
2L_3980747_SNP T C 0.4365 79 102 0.6089 5.6783405641753981E-01
2L_3980810_SNP A G 0.2193 41 146 0.03361 2.0115282103352616E-02
2L_3980852_SNP T C 0.102 20 176 0.1664 1.5460675909746247E-01
2L_3980857_SNP A G 0.08989 16 162 0.4153 4.5311980963698362E-01
2L_3980858_SNP A G 0.1 18 162 0.7752 9.0561244859982870E-01
2L_3980933_SNP A G 0.05376 10 176 0.7708 8.0070761966980708E-01
2L_3980945_SNP A G 0.2432 45 140 0.4044 1.7992614988421196E-01
2L_3980950_SNP T A 0.2353 44 143 0.41 1.6609821188912255E-01
2L_3980959_SNP T A 0.1658 31 156 0.8198 6.8719280737371724E-01
2L_3980974_SNP G A 0.1551 29 158 0.9991 8.0276277092006665E-01
2L_3980975_SNP T C 0.2541 47 138 0.6797 5.1178328410001994E-01
2L_3980988_SNP T C 0.08718 17 178 0.1198 1.4024192389040302E-01
2L_3980999_SNP A G 0.2732 50 133 0.9816 8.4991709774391222E-01
2L_3981014_SNP T A 0.3149 57 124 0.9993 7.8031769576232324E-01
2L_3981047_SNP A G 0.4301 80 106 0.755 6.2204634973087147E-01
2L_3981132_SNP A C 0.1283 24 163 0.2879 1.8528055621871620E-01
2L_3981202_SNP G A 0.05405 10 175 0.5763 5.5562310523774350E-01
2L_3981209_SNP C G 0.4505 82 100 0.378 6.0714401612243141E-01
2L_3981211_SNP T G 0.2787 51 132 0.2787 4.3682082680289758E-01
2L_3981215_SNP G A 0.4451 81 101 0.3821 6.2266297137833182E-01
2L_3981232_SNP T A 0.05464 10 173 0.5859 3.7259322553154028E-01
2L_3981393_SNP T C 0.2747 50 132 0.5503 4.7128297616148140E-01
2L_3981526_SNP C T 0.05102 10 186 0.4046 2.4473626493825718E-01
2L_3981527_SNP A G 0.05025 10 189 0.4028 2.4521331229047139E-01
2L_3981538_SNP T C 0.3243 60 125 0.8564 8.5993659801950595E-01
2L_3981744_SNP G C 0.05584 11 186 0.7299 5.3330378829131164E-01
2L_3981861_SNP T A 0.07653 15 181 0.8668 6.6481029295285365E-01
2L_3981898_SNP G T 0.3898 69 108 0.4219 3.4600115170778689E-01
2L_3981900_SNP A G 0.382 68 110 0.3541 2.8422560067404834E-01
2L_3981955_SNP G A 0.2097 39 147 0.3021 2.3340360763557211E-01
2L_3981975_SNP G A 0.3051 54 123 0.6394 7.2444753821817276E-01
2L_3982000_DEL C CGCGCGCTTAAA 0.1124 20 158 0.2841 1.0809558488270299E-01
2L_3982162_SNP A G 0.1333 26 169 0.7485 6.7850366483404545E-01
2L_3982174_SNP A C 0.453 82 99 0.5032 5.0840694227469396E-01
2L_3982192_SNP C A 0.3681 67 115 0.7985 8.0778898069102167E-01
2L_3982205_SNP C G 0.06154 12 183 0.6314 7.4325019691756800E-01
2L_3982276_SNP A G 0.06091 12 185 0.604 6.4410140804308536E-01
2L_3982305_SNP C A 0.3424 63 121 0.8401 6.9739258916393476E-01
2L_3982314_SNP T A 0.3405 63 122 0.8627 7.2340418693319264E-01
2L_3982317_SNP T C 0.4098 75 108 0.9519 8.7013570518492944E-01
2L_3982320_SNP T A 0.4891 90 94 0.8285 7.4425623900670890E-01
2L_3982338_SNP T C 0.4757 88 97 0.6618 4.9713013832515751E-01
2L_3982342_SNP A C 0.3446 61 116 0.8432 7.1654436899323692E-01
2L_3982353_SNP A G 0.4918 90 93 0.8396 7.3647996989377651E-01
2L_3982355_SNP A G 0.4833 87 93 0.7046 5.1906978228516198E-01
2L_3982361_SNP T C 0.489 89 93 0.6884 5.8077868017192191E-01
2L_3982383_SNP T C 0.1198 23 169 0.9174 9.5818600584953184E-01
2L_3982447_SNP A G 0.25 45 135 0.121 1.5988399158265365E-01
2L_3982486_SNP A G 0.07772 15 178 0.8056 7.9659817686941214E-01
2L_3982523_SNP A G 0.3575 64 115 0.6827 6.9854268519540486E-01
2L_3982572_SNP A G 0.1257 22 153 0.3238 4.0588265527292999E-01
2L_3982793_INS C CT 0.1361 26 165 0.9836 9.7060454972798416E-01
2L_3982883_SNP C A 0.2198 40 142 0.4871 5.1609720231820067E-01
2L_3982898_SNP A C 0.1128 22 173 0.0673 5.5002500986590826E-02
2L_3982904_SNP G C 0.1526 29 161 0.2839 3.1585772639997856E-01
2L_3982905_SNP C G 0.1474 28 162 0.3001 3.5965804883702845E-01
2L_3982907_SNP T C 0.4775 85 93 0.1321 2.3930596934203507E-01
2L_3982931_SNP A G 0.1309 25 166 0.3417 4.5698213943949284E-01
2L_3982935_SNP G T 0.1711 32 155 0.3068 3.3368305118622177E-01
2L_3982940_SNP A T 0.07692 14 168 0.5792 6.9049701452806556E-01
2L_3982941_SNP T C 0.0567 11 183 0.8435 9.0505122316264908E-01
2L_3982960_SNP A T 0.1022 19 167 0.7202 4.0701658064082646E-01
2L_3982965_SNP C T 0.4438 79 99 0.365 3.1491695220156968E-01
2L_3982968_SNP T G 0.4889 88 92 0.3133 4.2244199352479872E-01
2L_3982984_SNP T C 0.2649 49 136 0.2784 2.0591060589679600E-01
2L_3983010_SNP C A 0.0914 17 169 0.8486 9.3191058623032341E-01
2L_3983030_SNP C T 0.127 24 165 0.3878 3.6868888980872117E-01
2L_3983041_SNP G T 0.2044 37 144 0.2447 2.7068195287417052E-01
2L_3983051_SNP A C 0.4 66 99 0.2797 4.2331175864783466E-01
2L_3983059_SNP T A 0.09942 17 154 0.7551 9.9344429925355648E-01
2L_3983073_SNP C A 0.08242 15 167 0.5424 6.3598909875150089E-01
2L_3983107_SNP C A 0.1944 35 145 0.4941 6.7537979691921657E-01
2L_3983138_SNP T C 0.2 36 144 0.0856 4.3761755221771385E-02
2L_3983150_SNP C T 0.09231 18 177 0.3906 3.2021859288997367E-01
2L_3983268_SNP T C 0.05181 10 183 0.7884 7.0077259417374860E-01
2L_3983323_SNP T G 0.07143 13 169 0.576 6.0716215470991508E-01
2L_3983380_SNP G A 0.05128 10 185 0.5582 5.2202427043108335E-01
2L_3983460_SNP A G 0.08901 17 174 0.5333 2.9073801738172422E-01
2L_3983526_SNP T C 0.1058 20 169 0.9607 6.3696284627004696E-01
2L_3983543_SNP A G 0.1064 20 168 0.08256 5.8955888415168460E-02
2L_3983566_SNP T C 0.1421 27 163 0.7923 8.6410955020673352E-01
2L_3983711_SNP A C 0.06218 12 181 0.9523 9.2020350883434066E-01
2L_3983716_SNP T A 0.06736 13 180 0.7299 8.5121124221784961E-01
2L_3983804_SNP A T 0.4835 88 94 0.03043 3.7844208604319703E-02
2L_3983843_SNP G A 0.2419 45 141 0.01511 1.9110948773492713E-02
2L_3983852_INS ACATA A 0.06218 12 181 0.4273 5.7733462946596270E-01
2L_3983854_INS ACATA A 0.05946 11 174 0.7538 7.7987573144873923E-01
2L_3983865_SNP A G 0.07216 14 180 0.9124 7.9309957564979539E-01
2L_3983910_SNP T A 0.09375 18 174 0.7345 8.5294384646737065E-01
2L_3983911_SNP T A 0.07732 15 179 0.6077 8.6182881611173179E-01
2L_3984012_SNP A C 0.05917 10 159 0.4373 6.7213399848105060E-01
2L_3984054_SNP T G 0.3626 66 116 0.6623 3.9525588821179902E-01
2L_3984059_SNP A T 0.3602 67 119 0.5253 2.8933009787655917E-01
2L_3984217_SNP C T 0.1497 28 159 0.5698 7.7946745105890980E-01
2L_3984219_SNP G C 0.09043 17 171 0.5705 8.1618777532838216E-01
2L_3984311_SNP T A 0.1888 37 159 0.3379 3.9755421272613900E-01
2L_3984315_SNP T C 0.2265 41 140 0.816 7.9773035543518667E-01
2L_3984396_SNP A C 0.1421 27 163 0.5521 6.5027295383075845E-01
2L_3984404_SNP T G 0.3161 55 119 0.9223 8.2512905780144263E-01
2L_3984408_SNP A T 0.1865 36 157 0.7005 7.4788319459143593E-01
2L_3984510_SNP A G 0.07254 14 179 0.8481 4.5598662309125371E-01
2L_3984562_SNP A G 0.2487 47 142 0.3724 3.2281505956029199E-01
2L_3984715_SNP C T 0.1799 34 155 0.4152 5.5157247904373952E-01
2L_3984716_SNP A C 0.07104 13 170 0.2582 1.6622185739205386E-01
2L_3984847_SNP A C 0.2042 39 152 0.8743 6.1778373864877523E-01
2L_3984859_SNP A G 0.08718 17 178 0.9871 9.9066900298936544E-01
2L_3984862_SNP C G 0.3743 67 112 0.4612 3.0890614731523836E-01
2L_3984952_SNP C A 0.3089 59 132 0.5069 4.6220969167787695E-01
2L_3984966_SNP A G 0.1168 23 174 0.2768 3.2090926566631661E-01
2L_3985015_SNP A C 0.4382 78 100 0.6074 4.6152650052596178E-01
2L_3985041_SNP T C 0.1257 23 160 0.8033 5.3642462019402970E-01
2L_3985054_SNP G T 0.1295 25 168 0.5261 6.2817999052141460E-01
2L_3985113_SNP T G 0.1809 34 154 0.9462 9.7490559128262066E-01
2L_3985129_DEL A ATATAGA 0.1257 24 167 0.9452 8.9725271412340235E-01
2L_3985198_SNP T C 0.1474 28 162 0.1638 1.2043579271718530E-01
2L_3985226_SNP C A 0.09605 17 160 0.6952 7.9388121992519656E-01
2L_3985229_SNP G A 0.05076 10 187 0.8169 6.5678147365547768E-01
2L_3985248_SNP C G 0.1789 34 156 0.1301 9.2289090948943997E-02
2L_3985286_SNP A T 0.2404 44 139 0.1718 2.1597405991345198E-01
2L_3985348_SNP G C 0.2073 40 153 0.02537 2.8508989808471302E-02
2L_3985376_SNP C T 0.2434 46 143 0.01958 3.0599315201474287E-02
2L_3985391_SNP A G 0.2094 40 151 0.01519 1.7888792920190608E-02
2L_3985545_SNP A C 0.07865 14 164 0.8517 6.7359173870611322E-01
2L_3985726_SNP T C 0.4222 76 104 0.6373 5.9978214618240100E-01
2L_3985776_SNP A G 0.1935 36 150 0.3873 3.7454469632785503E-01
2L_3985798_SNP T C 0.08247 16 178 0.2691 2.3141631678269170E-01
2L_3985921_SNP C A 0.06417 12 175 0.5531 3.5501141896472388E-01
2L_3985996_SNP C T 0.05789 11 179 0.8119 8.2001058879446420E-01
2L_3986006_SNP G C 0.1264 22 152 0.5562 6.0219042694517566E-01
2L_3986007_SNP A T 0.116 21 160 0.9584 9.4219121846470066E-01
2L_3986010_SNP C A 0.1117 20 159 0.9534 7.4392518338292113E-01
2L_3986061_SNP T C 0.1005 19 170 0.7776 7.1893105102115551E-01
2L_3986062_SNP T G 0.1005 19 170 0.7572 7.0050424217614560E-01
2L_3986087_SNP G A 0.05348 10 177 0.7628 7.9063122374592476E-01
2L_3986113_SNP A T 0.162 29 150 0.7531 6.7000676605945608E-01
2L_3986202_SNP T C 0.199 39 157 0.3922 4.1913526458377770E-01
2L_3986206_SNP G A 0.1875 36 156 0.3828 5.4575290559084022E-01
2L_3986207_DEL T TG 0.08287 15 166 0.6856 4.6050866198873008E-01
2L_3986222_SNP T A 0.1856 36 158 0.3362 3.7521507379894337E-01
2L_3986225_SNP T C 0.1856 36 158 0.2917 3.1196985638863339E-01
2L_3986302_SNP C G 0.118 21 157 0.605 7.6443055226645018E-01
2L_3986330_SNP C A 0.3898 69 108 0.4301 5.0246744921898090E-01
2L_3986332_SNP T A 0.3886 68 107 0.3942 4.6240663687909334E-01
2L_3986342_SNP T C 0.1414 27 164 0.06538 8.2306143473547380E-02
2L_3986494_SNP T G 0.2579 49 141 0.1207 1.5448591987057703E-01
2L_3986495_SNP T G 0.129 24 162 0.7359 8.3541948365090457E-01
2L_3986679_SNP C G 0.4972 89 90 0.9386 7.8059274436976700E-01
2L_3986704_SNP T A 0.3757 68 113 0.6572 8.6443131470121592E-01
2L_3986751_SNP C T 0.3118 58 128 0.959 8.4538972742053353E-01
2L_3986761_SNP G T 0.4551 81 97 0.912 9.2621715702620100E-01
2L_3986771_DEL CTCCC GG 0.2074 39 149 0.425 2.5342518229076860E-01
2L_3986786_SNP A G 0.1946 36 149 0.2903 1.7013674940568857E-01
2L_3986794_SNP C G 0.06486 12 173 0.9909 9.2217621180872167E-01
2L_3986800_SNP C T 0.07027 13 172 0.8815 7.4898926246496389E-01
2L_3986841_SNP C T 0.06011 11 172 0.8803 9.5087823519193837E-01
2L_3986871_SNP A C 0.3371 59 116 0.5715 6.6941630515602979E-01
2L_3986891_SNP T A 0.1044 19 163 0.7659 7.1544984538681955E-01
2L_3986892_SNP A G 0.1044 19 163 0.8521 7.4953602359628912E-01
2L_3986916_SNP G A 0.142 25 151 0.8632 6.4050431896323978E-01
2L_3986946_INS T TT 0.1582 31 165 0.2157 1.5622719185234790E-01
2L_3986967_SNP C A 0.09524 18 171 0.7836 9.5113557791014880E-01
2L_3987115_SNP C T 0.352 63 116 0.7804 8.8602203417798187E-01
2L_3987330_SNP T C 0.2113 41 153 0.9375 5.8491647389280832E-01
2L_3987559_SNP T A 0.07821 14 165 0.06799 3.1848704604350830E-01
2L_3987575_SNP C T 0.1333 26 169 0.3828 5.3782504603318981E-01
2L_3987594_SNP A T 0.1526 29 161 0.2826 4.8880836909165093E-01
2L_3987670_SNP G A 0.1636 27 138 0.6163 7.2555265703183858E-01
2L_3987680_SNP G C 0.483 85 91 0.8334 8.9330586431604386E-01
2L_3987683_SNP A G 0.1154 21 161 0.9339 5.8907476276183424E-01
2L_3987686_SNP G T 0.1289 25 169 0.2519 3.5035256773676804E-01
2L_3987696_DEL AA A 0.1559 29 157 0.3106 3.0069717536224139E-01
2L_3987703_SNP A T 0.1436 28 167 0.2612 3.0643579441976931E-01
2L_3987705_SNP G T 0.1472 29 168 0.338 3.8083248719664820E-01
2L_3987706_SNP T G 0.1487 29 166 0.3346 3.7598521631361048E-01
2L_3987711_SNP A G 0.381 72 117 0.3117 2.5246109111754789E-01
2L_3987723_SNP G T 0.2105 40 150 0.5681 5.7569219413330752E-01
2L_3987879_SNP A T 0.05376 10 176 0.5959 6.3726995548578769E-01
2L_3988044_SNP T A 0.1348 24 154 0.6449 5.0391385353480489E-01
2L_3988051_SNP C A 0.2809 50 128 0.8118 8.7011006261501145E-01
2L_3988065_SNP A C 0.2062 40 154 0.5241 3.1705362954692162E-01
2L_3988105_DEL A AA 0.07738 13 155 0.8945 7.7668157397938109E-01
2L_3988178_SNP C A 0.3191 60 128 0.2923 1.6840091216641839E-01
2L_3988213_SNP T A 0.306 56 127 0.6045 5.8178031320488888E-01
2L_3988271_SNP C T 0.4525 81 98 0.1708 2.6307532718182003E-01
2L_3988290_DEL A AC 0.07027 13 172 0.2746 3.8705444130416700E-01
2L_3988293_SNP A C 0.06667 12 168 0.3283 3.8134587608614945E-01
2L_3988296_SNP G A 0.2043 38 148 0.4316 3.2571863599870754E-01
2L_3988298_SNP T C 0.2054 38 147 0.4014 3.0354585684652624E-01
2L_3988299_SNP G A 0.2065 38 146 0.4505 3.5817238808733531E-01
2L_3988375_SNP G A 0.4253 74 100 0.3819 5.1623251360690858E-01
2L_3988383_SNP G T 0.4973 92 93 0.3436 5.3079905769003988E-01
2L_3988425_SNP T C 0.4128 71 101 0.7351 8.6852694330544877E-01
2L_3988429_SNP C T 0.4 70 105 0.8111 9.9122275488280776E-01
2L_3988439_SNP A T 0.3503 62 115 0.9307 7.7255073610053371E-01
2L_3988452_SNP T C 0.3652 65 113 0.9636 8.8964564905483678E-01
2L_3988455_SNP T A 0.2687 43 117 0.6748 6.5931176163164440E-01
2L_3988456_SNP T C 0.352 63 116 0.766 8.8317229417690102E-01
2L_3988499_SNP A G 0.3102 58 129 0.7002 5.8754068167120654E-01
2L_3988668_SNP C G 0.05076 10 187 0.3949 4.4393385201141722E-01
2L_3988857_SNP T C 0.289 50 123 0.5163 7.0076595945000375E-01
2L_3988968_SNP T A 0.06989 13 173 0.5922 7.0821647217673078E-01
2L_3988971_SNP A G 0.1333 26 169 0.8484 9.5133775929719833E-01
2L_3988978_SNP A G 0.2568 47 136 0.6046 6.8331093236475815E-01
2L_3989056_DEL T AAGCAAGTAG 0.114 22 171 0.8042 8.3218405155448316E-01
2L_3989087_SNP A T 0.1399 27 166 0.9735 9.2377521003359175E-01
2L_3989127_SNP T G 0.1739 32 152 0.9186 7.5117061630375037E-01
2L_3989161_SNP A T 0.07407 14 175 0.6936 7.9314450355103516E-01
2L_3989166_SNP A T 0.06383 12 176 0.378 4.0229962089138094E-01
2L_3989187_SNP T C 0.2938 52 125 0.4469 4.7705633476626941E-01
2L_3989217_SNP T C 0.08511 16 172 0.9426 8.1104977619737406E-01
2L_3989340_SNP T C 0.1224 24 172 0.3247 4.8256310486451492E-01
2L_3989356_SNP C T 0.1304 24 160 0.6834 7.0804059599031466E-01
2L_3989735_INS C AA 0.459 84 99 0.12 9.9620645868263580E-02
2L_3989789_SNP A T 0.0582 11 178 0.894 5.4116886237425565E-01
2L_3989885_SNP A T 0.07576 15 183 0.1921 2.0494583304564751E-01
2L_3989984_SNP G T 0.07937 15 174 0.01591 9.9476718079314162E-03
2L_3990181_SNP A G 0.1146 22 170 0.7925 6.9373809211323856E-01
2L_3990224_SNP C A 0.07772 15 178 0.991 9.2096037049993817E-01
2L_3990245_SNP C T 0.1878 34 147 0.4804 5.4154253626960192E-01
2L_3990320_SNP C T 0.3641 67 117 0.7449 8.0681127288380861E-01
2L_3990373_SNP G T 0.3533 65 119 0.8276 6.0880674401476265E-01
2L_3990420_SNP A G 0.3022 55 127 0.6249 5.7315292185071731E-01
2L_3990486_SNP G T 0.3696 68 116 0.5928 7.4964906369730344E-01
2L_3990496_SNP T A 0.1969 38 155 0.968 9.8461419317902898E-01
2L_3990501_INS GATAA G 0.1927 37 155 0.9599 8.8208800635677986E-01
2L_3990504_SNP T C 0.1852 35 154 0.8485 7.6512339180936062E-01
2L_3990521_SNP C T 0.1421 27 163 0.9954 8.5394456682340136E-01
2L_3990534_SNP C T 0.1429 27 162 0.9896 8.7260547598907601E-01
2L_3990542_SNP A G 0.1344 25 161 0.9809 8.7879774192112814E-01
2L_3990571_SNP T C 0.08333 16 176 0.9656 9.5192144538240064E-01
2L_3990575_SNP G C 0.337 62 122 0.9263 7.4496117343349444E-01
2L_3990579_SNP A C 0.125 23 161 0.8179 9.5407507435278005E-01
2L_3990614_SNP A T 0.2528 45 133 0.8989 8.3235816085932257E-01
2L_3990619_SNP G T 0.3143 55 120 0.9635 9.4968736636179663E-01
2L_3990627_DEL T TT 0.1264 23 159 0.6633 6.3324557666228642E-01
2L_3990632_SNP G A 0.07609 14 170 0.5654 4.9754494204185973E-01
2L_3990633_SNP G C 0.1758 32 150 0.6913 6.8068933649758923E-01
2L_3990660_SNP C G 0.1436 27 161 0.9719 8.1908084234925571E-01
2L_3990661_SNP C G 0.3631 65 114 0.8934 8.7228647336650744E-01
2L_3990665_SNP A G 0.3667 66 114 0.8636 8.0432030988632730E-01
2L_3990693_SNP T A 0.1868 34 148 0.7262 7.0255234608794026E-01
2L_3990695_SNP C G 0.1713 31 150 0.6545 8.3647949462065085E-01
2L_3990701_SNP G T 0.05051 10 188 0.6133 7.0813926217119250E-01
2L_3990725_DEL G TGTATTATC 0.2595 48 137 0.6874 4.9303087283227121E-01
2L_3990737_SNP C A 0.2582 47 135 0.7955 6.2019902996266574E-01
2L_3990739_DEL A ACGC 0.2568 47 136 0.7298 5.7947496518570474E-01
2L_3990744_SNP A T 0.2609 48 136 0.834 6.6494231028738571E-01
2L_3990745_SNP A T 0.2527 46 136 0.8678 6.5796270733068130E-01
2L_3990748_SNP C G 0.2857 52 130 0.859 6.7900117307991192E-01
2L_3990750_SNP G A 0.2857 52 130 0.7675 5.9539650707446201E-01
2L_3990754_SNP G C 0.3636 68 119 0.9882 9.0900088340236773E-01
2L_3990793_SNP A C 0.2428 42 131 0.9073 6.7161197161563702E-01
2L_3990794_SNP A C 0.2275 43 146 0.8765 6.5041560276863741E-01
2L_3990825_DEL C CTTTTACT 0.1762 34 159 0.9411 7.6001539664032336E-01
2L_3990842_SNP A C 0.2919 54 131 0.8628 6.5551805521116213E-01
2L_3990843_SNP G A 0.2935 54 130 0.8471 6.3528262706519678E-01
2L_3990868_SNP T G 0.3632 69 121 0.319 3.7241101430719614E-01
2L_3990909_SNP A G 0.05076 10 187 0.3879 3.1352277406175166E-01
2L_3990955_SNP T C 0.1031 20 174 0.3995 4.7633217167862107E-01
2L_3990964_SNP A C 0.4022 72 107 0.6188 6.9048487571323136E-01
2L_3991091_SNP T G 0.1011 19 169 0.5273 5.6617198978371208E-01
2L_3991104_SNP G C 0.4043 76 112 0.2485 1.8579072195728186E-01
2L_3991184_SNP G A 0.07732 15 179 0.1357 9.2794509031426609E-02
2L_3991303_DEL G GC 0.08427 15 163 0.3377 3.0973704730583174E-01
2L_3991418_SNP A T 0.4751 86 95 0.5892 5.7348428698591247E-01
2L_3991420_SNP A T 0.2652 48 133 0.3708 3.8157526314313805E-01
2L_3991421_SNP A G 0.2541 46 135 0.2388 2.2944741530143831E-01
2L_3991425_SNP T C 0.05952 10 158 0.9102 9.8757291508120060E-01
2L_3991436_SNP T C 0.4172 68 95 0.6397 6.0599128464331620E-01
2L_3991618_SNP C T 0.3081 57 128 0.5238 3.5762145921244837E-01
2L_3991630_SNP T A 0.09375 18 174 0.6016 5.6239147523403243E-01
2L_3991688_SNP A C 0.3315 60 121 0.05538 9.2757934230248029E-02
2L_3991720_SNP T G 0.1036 20 173 0.06523 5.2339121419176404E-02
2L_3991790_SNP A G 0.4699 86 97 0.7736 8.1752863031946355E-01
2L_3991792_SNP A T 0.4649 86 99 0.6488 6.8943558128595939E-01
2L_3991869_SNP A G 0.2717 50 134 0.5263 6.5862035132880781E-01
2L_3991878_SNP A T 0.0582 11 178 0.9486 7.0032482923693551E-01
2L_3991884_SNP A C 0.05076 10 187 0.6598 6.6912727862922783E-01
2L_3991895_SNP T A 0.2295 42 141 0.7299 5.4439577907367898E-01
2L_3991901_SNP T A 0.2389 43 137 0.7149 4.8714469196916266E-01
2L_3991941_SNP C T 0.2444 44 136 0.9623 8.9954220898797954E-01
2L_3992018_SNP A G 0.1526 29 161 0.3526 3.7272416489351623E-01
2L_3992045_SNP A C 0.05699 11 182 0.8532 7.8742055007615530E-01
2L_3992081_SNP T A 0.4833 87 93 0.3603 4.8666733310377630E-01
2L_3992090_SNP C G 0.1957 36 148 0.6607 7.9243770402945923E-01
2L_3992114_SNP T C 0.4809 88 95 0.3501 4.6864314363174575E-01
2L_3992117_SNP T G 0.4645 85 98 0.3462 4.8350594503795630E-01
2L_3992121_SNP G A 0.4317 79 104 0.7864 6.0800210832489154E-01
2L_3992136_SNP T C 0.2222 40 140 0.9608 9.4359774070301516E-01
2L_3992140_SNP T A 0.2303 41 137 0.8274 8.9261533936269433E-01
2L_3992141_SNP A T 0.2247 40 138 0.7756 8.6912589183767874E-01
2L_3992178_SNP G A 0.226 40 137 0.7376 8.5590616249003815E-01
2L_3992200_SNP A G 0.0914 17 169 0.8067 7.7804947883681763E-01
2L_3992205_SNP T A 0.2273 40 136 0.6159 8.5894018882286760E-01
2L_3992207_SNP T G 0.2216 39 137 0.6335 9.1926072494780342E-01
2L_3992216_SNP A T 0.3315 61 123 0.8872 7.7257781242329360E-01
2L_3992225_SNP A C 0.08696 16 168 0.7279 7.1846823529890602E-01
2L_3992231_SNP G A 0.07692 14 168 0.7334 7.1916530085224961E-01
2L_3992264_SNP C T 0.337 62 122 0.9153 8.4597809678309810E-01
2L_3992267_SNP T C 0.08511 16 172 0.6986 6.9996590473365350E-01
2L_3992270_SNP A T 0.1868 34 148 0.8004 7.3378918983918018E-01
2L_3992276_SNP C T 0.1967 36 147 0.8791 8.4133545949958966E-01
2L_3992291_SNP T A 0.257 46 133 0.8591 9.8179465418716871E-01
2L_3992292_INS TAAATATA T 0.2312 40 133 0.767 7.2456115977258828E-01
2L_3992304_SNP T A 0.2198 40 142 0.5639 5.9189155951159256E-01
2L_3992381_SNP T C 0.1244 24 169 0.1232 1.2377656998115916E-01
2L_3992418_SNP A G 0.1152 22 169 0.03278 3.6535379029350182E-02
2L_3992438_SNP A T 0.1505 28 158 0.4058 4.5152287056608897E-01
2L_3992440_SNP A C 0.153 28 155 0.3794 4.1730289059909331E-01
2L_3992523_SNP A G 0.1354 26 166 0.1464 1.3662263827801802E-01
2L_3992574_SNP A G 0.1798 32 146 0.2153 2.2211330386999772E-01
2L_3992594_SNP T G 0.1093 20 163 0.6372 5.3643645033932197E-01
2L_3992710_SNP T A 0.4807 87 94 0.7363 7.0758812559718587E-01
2L_3992722_SNP C T 0.4751 86 95 0.8308 8.9283449823289651E-01
2L_3992730_DEL A AA 0.4375 77 99 0.6243 5.7031497579576462E-01
2L_3992757_SNP A T 0.09497 17 162 0.9536 7.5804179544298955E-01
2L_3992805_SNP A G 0.1135 21 164 0.8282 8.6526485010260090E-01
2L_3992831_SNP A G 0.2186 40 143 0.7516 7.1887472574308287E-01
2L_3992833_SNP G C 0.07216 14 180 0.06694 9.7920221333659851E-02
2L_3992879_SNP C T 0.4863 89 94 0.7642 8.1475460458986515E-01
2L_3992991_SNP T G 0.2128 40 148 0.6756 6.2181271294460116E-01
2L_3993144_SNP G A 0.2234 42 146 0.2059 2.6923593903738519E-01
2L_3993267_SNP A G 0.102 20 176 0.9247 6.8805087472773896E-01
2L_3993299_SNP T G 0.1 19 171 0.699 9.5064609401905220E-01
2L_3993370_SNP T G 0.1604 30 157 0.9246 9.9651599661913826E-01
2L_3993402_SNP A G 0.1257 24 167 0.4219 8.7176973023638649E-01
2L_3993404_SNP G C 0.1399 27 166 0.3331 5.0248730900963479E-01
2L_3993417_SNP C G 0.1832 35 156 0.4455 4.7332029123222297E-01
2L_3993422_SNP A G 0.05051 10 188 0.2839 4.5379236688431868E-01
2L_3993438_SNP A G 0.1152 22 169 0.7711 9.0528460964398261E-01
2L_3993556_SNP A G 0.3846 70 112 0.7223 7.1580548498987262E-01
2L_3993594_SNP A T 0.4101 73 105 0.7883 6.9894992674639789E-01
2L_3993602_SNP A T 0.4944 89 91 0.785 7.0363885577089125E-01
2L_3993609_SNP A T 0.3278 59 121 0.88 7.7349909763312286E-01
2L_3993661_SNP T A 0.3736 68 114 0.6217 7.4562474938592560E-01
2L_3993668_SNP G A 0.08205 16 179 0.4382 5.9001787118638238E-01
2L_3993670_SNP G A 0.4916 88 91 0.4742 4.4252384662460587E-01
2L_3993698_SNP C T 0.369 69 118 0.6835 7.2535570088078427E-01
2L_3993715_SNP A T 0.4759 89 98 0.6778 6.1305430017265261E-01
2L_3993723_SNP T C 0.07895 15 175 0.9416 9.1552397555164733E-01
2L_3993741_SNP G T 0.3069 58 131 0.5694 6.4062244653260048E-01
2L_3993760_SNP C T 0.3369 63 124 0.8177 9.1266607429764846E-01
2L_3993804_SNP T C 0.4286 78 104 0.4869 5.8179942610646895E-01
2L_3993837_SNP C T 0.4426 81 102 0.9655 8.4242122767057637E-01
2L_3993853_SNP A G 0.05291 10 179 0.986 9.9771650125818212E-01
2L_3993886_DEL A AGCAATGCGACA 0.06154 12 183 0.9408 9.3359701789216742E-01
2L_3993929_INS AA A 0.05525 10 171 0.665 6.2081700203312795E-01
2L_3993935_SNP G A 0.4541 84 101 0.6356 5.5291085365160386E-01
2L_3993954_SNP T G 0.388 71 112 0.9197 9.4159466852995022E-01
2L_3993974_SNP A G 0.1958 37 152 0.9633 9.1956991208053029E-01
2L_3994062_DEL T TA 0.1376 26 163 0.5503 5.7971597120179919E-01
2L_3994068_SNP G T 0.3784 70 115 0.8886 8.3835337958403811E-01
2L_3994079_SNP T C 0.3855 69 110 0.3841 3.9512030229775985E-01
2L_3994092_SNP C G 0.05102 10 186 0.9823 9.4478555589009305E-01
2L_3994119_SNP C A 0.2527 47 139 0.799 6.1527797368979897E-01
2L_3994121_SNP A G 0.2043 38 148 0.4627 4.5321006419289966E-01
2L_3994137_DEL T TTTA 0.07107 14 183 0.366 4.3417345670815499E-01
2L_3994174_SNP T A 0.1309 25 166 0.2478 3.1868513648039354E-01
2L_3994289_SNP T A 0.3956 72 110 0.3215 3.2051604491730779E-01
2L_3994369_SNP G A 0.08629 17 180 0.468 5.5450092039592647E-01
2L_3994414_DEL G GTGGTGGGTGGG 0.06154 12 183 0.4541 7.9131770055518125E-01
2L_3994432_SNP T A 0.06154 12 183 0.5934 9.1161311903765241E-01
2L_3994436_SNP A G 0.08763 17 177 0.4554 8.5855622254306208E-01
2L_3994438_SNP T C 0.07937 15 174 0.3716 7.9391738465837902E-01
2L_3994576_SNP G C 0.4409 82 104 0.4854 4.5029885387224000E-01
2L_3994587_SNP A T 0.1753 34 160 0.06537 4.7706436028070592E-02
2L_3994594_SNP T G 0.4831 86 92 0.6822 5.2897316142608686E-01
2L_3994790_SNP A G 0.1522 28 156 0.9019 8.8137180465405096E-01
2L_3994821_SNP T A 0.1337 25 162 0.9101 9.9321438033467202E-01
2L_3994871_SNP T G 0.1538 28 154 0.9832 9.6680547141060869E-01
2L_3994876_SNP G C 0.1568 29 156 0.9928 9.4652532037002279E-01
2L_3994893_SNP T C 0.1056 19 161 0.7645 6.3174758970248734E-01
2L_3994905_SNP T C 0.09278 18 176 0.8105 7.0541352073231400E-01
2L_3994960_SNP A G 0.1244 24 169 0.7866 6.7096542311685781E-01
2L_3995002_SNP A G 0.1217 23 166 0.8604 9.1293954998810356E-01
2L_3995091_SNP A G 0.1359 25 159 0.8464 8.6196495548862218E-01
2L_3995119_SNP A G 0.4078 73 106 0.2761 2.1304014629736878E-01
2L_3995233_SNP G A 0.227 42 143 0.2828 2.7174176809409545E-01
2L_3995285_SNP G A 0.3855 69 110 0.9633 8.6907992658099020E-01
2L_3995290_SNP A G 0.2079 37 141 0.8335 7.8210960306566601E-01
2L_3995292_SNP T G 0.4751 86 95 0.5823 9.5859198885120878E-01
2L_3995324_SNP C A 0.2083 35 133 0.9133 9.4504441733723688E-01
2L_3995337_SNP T A 0.05978 11 173 0.9393 7.5338954466014074E-01
2L_3995342_SNP C A 0.2593 42 120 0.5402 9.4569866810426040E-01
2L_3995354_SNP A C 0.4775 85 93 0.6174 8.8015751328390357E-01
2L_3995365_SNP A G 0.05051 10 188 0.8544 9.1005220463255743E-01
2L_3995366_SNP A G 0.4696 85 96 0.4851 8.4140250932562244E-01
2L_3995406_SNP C T 0.2188 42 150 0.3461 5.8334558852319851E-01
2L_3995413_SNP C G 0.2667 44 121 0.483 4.7898496209854691E-01
2L_3995433_SNP C T 0.0929 17 166 0.7772 9.1508825596747623E-01
2L_3995445_DEL A AAACAA 0.4713 82 92 0.5684 9.2944562739994852E-01
2L_3995454_INS AA A 0.1724 30 144 0.6348 6.0366590059236258E-01
2L_3995457_SNP C T 0.3103 54 120 0.4701 7.8705098381103800E-01
2L_3995458_SNP A T 0.1724 30 144 0.691 6.7741810460861596E-01
2L_3995482_SNP T C 0.1202 22 161 0.4775 3.4357660415747215E-01
2L_3995493_SNP T A 0.1444 26 154 0.7056 6.4959397060694457E-01
2L_3995507_SNP C T 0.1921 34 143 0.3018 3.6673259802259639E-01
2L_3995543_SNP A G 0.2678 49 134 0.3279 3.6365278608504936E-01
2L_3995546_SNP A T 0.2747 50 132 0.2598 2.5454428127580964E-01
2L_3995676_SNP A G 0.1376 26 163 0.777 9.5687577095762044E-01
2L_3995782_SNP A T 0.1842 35 155 0.7724 5.9854308645094667E-01
2L_3995788_SNP T C 0.1737 33 157 0.7721 5.6134751559130946E-01
2L_3995938_SNP G C 0.1947 37 153 0.9773 7.4102053214500940E-01
2L_3996052_SNP A G 0.06091 12 185 0.7004 9.8782337816876631E-01
2L_3996053_SNP T G 0.2054 38 147 0.6719 6.6342794734657162E-01
2L_3996090_SNP G C 0.2802 51 131 0.9348 8.1238686812123151E-01
2L_3996097_SNP T A 0.2663 49 135 0.9763 8.9382418231957494E-01
2L_3996111_SNP A C 0.4432 82 103 0.8793 7.2111992318952955E-01
2L_3996115_SNP T C 0.4807 87 94 0.5838 4.3101618465215330E-01
2L_3996157_SNP T C 0.1632 31 159 0.7768 7.0398597932849216E-01
2L_3996177_SNP A G 0.328 61 125 0.453 4.7096574767166877E-01
2L_3996184_SNP A G 0.2337 43 141 0.6021 6.4059664770123015E-01
2L_3996191_SNP T A 0.2337 43 141 0.8795 6.8464291054972470E-01
2L_3996194_SNP A G 0.2432 45 140 0.48 4.9640083181652872E-01
2L_3996198_SNP T G 0.2955 52 124 0.5292 4.7797065198027588E-01
2L_3996201_SNP A G 0.05319 10 178 0.2127 1.5757991970559293E-01
2L_3996219_DEL A AA 0.1087 20 164 0.4203 3.9032574831163924E-01
2L_3996224_SNP T A 0.4878 80 84 0.4494 2.6518342195489220E-01
2L_3996240_SNP A G 0.4057 71 104 0.9667 8.0501074023155761E-01
2L_3996255_SNP C A 0.4118 70 100 0.9915 8.4790794183073026E-01
2L_3996274_SNP T A 0.435 77 100 0.9608 7.6624143773560760E-01
2L_3996277_SNP A T 0.4425 77 97 0.9634 8.5055242796394781E-01
2L_3996329_SNP A T 0.4246 76 103 0.8583 8.4385421217657808E-01
2L_3996361_INS T TT 0.4246 76 103 0.8683 8.7197350904445015E-01
2L_3996366_SNP C T 0.4262 78 105 0.9134 8.4261896878071507E-01
2L_3996386_DEL C CGCATTTC 0.1508 27 152 0.5761 3.4651543178109412E-01
2L_3996461_SNP C T 0.1616 32 166 0.7148 5.9886012187667492E-01
2L_3996476_SNP G T 0.2896 53 130 0.4939 5.4385338657434068E-01
2L_3996501_SNP T C 0.1523 30 167 0.6936 6.0523120775749406E-01
2L_3996634_SNP A G 0.4413 79 100 0.606 4.9353884426394190E-01
2L_3996647_SNP C T 0.1969 38 155 0.5057 4.9631265500371813E-01
2L_3996867_SNP T C 0.1042 20 172 0.5341 3.8098451364712849E-01
2L_3996870_SNP G A 0.3622 67 118 0.6711 4.0254260591544355E-01
2L_3996874_SNP C T 0.3351 63 125 0.4794 3.1779106364711673E-01
2L_3996875_SNP C T 0.3228 61 128 0.5177 3.5359113663691322E-01
2L_3996877_SNP T A 0.328 61 125 0.4814 3.3151723410773792E-01
2L_3996883_SNP T G 0.2841 50 126 0.6598 4.6857383123699181E-01
2L_3996902_SNP A C 0.1053 20 170 0.5876 5.5099316601391912E-01
2L_3996925_SNP T G 0.3583 67 120 0.2837 1.4888902784465186E-01
2L_3996928_SNP G A 0.05025 10 189 0.7967 8.6546122006409254E-01
2L_3996929_SNP C G 0.337 62 122 0.641 4.8368830211748659E-01
2L_3996936_SNP G A 0.288 55 136 0.5555 2.5333298296272155E-01
2L_3996937_SNP A T 0.2895 55 135 0.6345 2.6365054966129997E-01
2L_3996946_SNP A G 0.05584 11 186 0.7945 8.5205091368862207E-01
2L_3996955_SNP C T 0.2842 54 136 0.674 3.1699465669895954E-01
2L_3996956_SNP C A 0.2857 52 130 0.3941 3.2826863266261319E-01
2L_3996963_SNP G T 0.06061 12 186 0.586 8.3915860698027778E-01
2L_3996971_SNP A C 0.2865 55 137 0.6609 2.9558223873215417E-01
2L_3996976_SNP T C 0.2812 54 138 0.6331 2.8165683953053833E-01
2L_3996987_SNP G A 0.2663 49 135 0.337 2.8393489984830933E-01
2L_3996996_DEL A AGA 0.2751 52 137 0.5443 2.3277761625921345E-01
2L_3997210_SNP T C 0.06091 12 185 0.2901 2.9334964569730970E-01
2L_3997216_SNP T A 0.3296 59 120 0.4183 1.9172563866059444E-01
2L_3997226_INS GGTTTACACA G 0.05946 11 174 0.9229 9.6641668976384665E-01
2L_3997230_DEL T TCCAATTCTA 0.06452 12 174 0.8677 5.3140772815889403E-01
2L_3997245_SNP A T 0.05263 10 180 0.8332 8.5555007659557614E-01
2L_3997257_INS TGA T 0.0582 11 178 0.9998 5.8858739475496558E-01
2L_3997291_INS T TG 0.3118 58 128 0.3166 1.5799744241648084E-01
2L_3997295_SNP T G 0.3263 62 128 0.399 2.2297679897754197E-01
2L_3997297_SNP A G 0.328 61 125 0.4751 2.7425437963290078E-01
2L_3997299_SNP A T 0.3297 61 124 0.5212 3.4165381133412476E-01
2L_3997300_SNP A T 0.3298 62 126 0.4476 2.5587316503200552E-01
2L_3997302_DEL CATAAAACCCGC TTG 0.3263 62 128 0.4259 2.4179172486654965E-01
2L_3997315_SNP A G 0.3243 60 125 0.3623 1.8488697244922292E-01
2L_3997316_INS TTGTTGTAT T 0.07107 14 183 0.7527 9.7096898559291356E-01
2L_3997325_SNP T C 0.3497 64 119 0.6612 3.6972854694159574E-01
2L_3997340_SNP T A 0.2474 47 143 0.3584 2.6190469017956386E-01
2L_3997344_SNP A G 0.1231 24 171 0.5975 5.6004245822490950E-01
2L_3997369_SNP G A 0.3297 61 124 0.8451 5.4545792095913770E-01
2L_3997373_INS G GTTTCCATTCGGTAAGAG 0.224 41 142 0.4053 2.7302513526237815E-01
2L_3997393_SNP G A 0.2935 54 130 0.7939 9.2399214040855948E-01
2L_3997455_SNP A G 0.06154 12 183 0.8355 5.2571737117975226E-01
2L_3997520_SNP T C 0.1749 32 151 0.4223 3.3568975127105871E-01
2L_3997522_SNP G T 0.3497 64 119 0.5347 4.8534884042019599E-01
2L_3997525_SNP C T 0.3568 66 119 0.6005 5.3623092411214812E-01
2L_3997537_SNP T C 0.2324 43 142 0.176 2.2367286072086134E-01
2L_3997554_SNP C T 0.1481 28 161 0.91 6.9815774696097432E-01
2L_3997561_SNP T A 0.3005 55 128 0.9614 9.2175260802815906E-01
2L_3997568_DEL TGTC G 0.07576 15 183 0.5779 6.2245188001275276E-01
2L_3997597_SNP T G 0.1198 23 169 0.622 5.1523843395856528E-01
2L_3997601_DEL G GGTGATTTCAACTACAATGTTCTCGTGCTGGGGGCC 0.1244 24 169 0.5505 7.1795701541606050E-01
2L_3997602_SNP G A 0.09091 15 150 0.6575 6.7866765247556704E-01
2L_3997761_SNP C A 0.2394 45 143 0.08056 1.1067740959386285E-01
2L_3997938_SNP A C 0.07576 15 183 0.5968 7.4772219980203081E-01
2L_3997939_SNP T C 0.07576 15 183 0.5693 7.2027674249276274E-01
2L_3997989_SNP G A 0.05155 10 184 0.1414 4.4643538474450933E-02
2L_3998059_SNP G T 0.1347 26 167 0.4441 3.4635223547938021E-01
2L_3998090_SNP C A 0.07576 15 183 0.5327 6.0440710601702552E-01
2L_3998099_SNP A T 0.08 16 184 0.578 6.5473009214607103E-01
2L_3998252_SNP G C 0.1622 30 155 0.755 8.4156838556850633E-01
2L_3998294_SNP C A 0.1546 30 164 0.26 4.0387435402384742E-01
2L_3998362_DEL A ATCGAAACA 0.1864 33 144 0.3211 1.6608922058645725E-01
2L_3998571_SNP A G 0.4645 85 98 0.07004 7.1730571139429197E-02
2L_3998592_SNP A G 0.3369 63 124 0.4482 5.0396378418803889E-01
2L_3998594_SNP C T 0.2742 51 135 0.568 6.5618687366713657E-01
2L_3998595_SNP T G 0.2031 39 153 0.7088 9.4445507502791504E-01
2L_3998597_SNP T C 0.2865 51 127 0.5398 5.9977594493826158E-01
2L_3998601_SNP A T 0.07609 14 170 0.6482 4.4792362545848952E-01
2L_3998612_SNP A T 0.2688 50 136 0.6295 7.2162389578242503E-01
2L_3998617_SNP G A 0.4239 78 106 0.2009 2.2386986393664465E-01
2L_3998621_INS A ATAT 0.2723 52 139 0.489 5.7588207513029765E-01
2L_3998624_SNP T A 0.2751 52 137 0.4501 5.2994143748971378E-01
2L_3998625_SNP A C 0.2723 52 139 0.4756 5.6942980162974299E-01
2L_3998629_SNP T A 0.2819 53 135 0.4767 5.5754431558394613E-01
2L_3998630_INS A AGGA 0.4229 74 101 0.7167 6.7033519890416549E-01
2L_3998631_INS AGAA A 0.09357 16 155 0.4457 4.9708762107146187E-01
2L_3998635_SNP A C 0.2775 53 138 0.5151 6.3123443587244199E-01
2L_3998637_SNP T G 0.2819 53 135 0.5778 6.8543283223053231E-01
2L_3998644_SNP T G 0.276 53 139 0.5147 6.2288927311037878E-01
2L_3998650_SNP C A 0.2907 50 122 0.5518 6.9571873816942897E-01
2L_3998662_SNP C T 0.291 55 134 0.5158 6.0704999826300066E-01
2L_3998678_SNP G A 0.05263 10 180 0.9504 8.2438963078459015E-01
2L_3998679_DEL A AAGTTTCAA 0.05914 11 175 0.5892 7.0776979596232248E-01
2L_3998703_SNP A T 0.2849 53 133 0.1986 3.4388297060095019E-01
2L_3998708_SNP A C 0.2941 55 132 0.2285 3.8525647816927899E-01
2L_3998729_INS TGCAT T 0.3452 58 110 0.3778 5.0070062760441525E-01
2L_3998741_SNP T C 0.3548 66 120 0.3527 3.9811498415057389E-01
2L_3998744_SNP T A 0.07179 14 181 0.9239 9.0908124845770411E-01
2L_3998757_SNP A G 0.2703 50 135 0.1373 2.9961429711732068E-01
2L_3998779_SNP T C 0.05051 10 188 0.7646 8.3814025630609579E-01
2L_3998912_SNP A G 0.2324 43 142 0.3216 1.9278714427660615E-01
2L_3998926_SNP A C 0.08466 16 173 0.4319 3.2198698425931094E-01
2L_3999207_SNP C G 0.07653 15 181 0.9559 9.1112327755103029E-01
2L_3999220_SNP G C 0.3989 75 113 0.12 4.9229213798576567E-02
2L_3999235_SNP C A 0.4261 75 101 0.1398 6.8014228281875408E-02
2L_3999264_DEL T TA 0.3842 68 109 0.06922 5.2341498186709454E-02
2L_3999375_SNP A G 0.08718 17 178 0.5259 6.1709235705437560E-01
2L_3999417_SNP A C 0.3073 55 124 0.02874 1.5626881537538495E-02
2L_3999502_SNP A G 0.2083 40 152 0.001402 3.2259884492023410E-04
2L_3999791_DEL T TT 0.07609 14 170 0.8569 9.5434071848948576E-01
2L_3999802_SNP A G 0.07772 15 178 0.8827 9.1290021477625327E-01
2L_3999815_SNP T C 0.05556 11 187 0.3916 3.0319345687763810E-01
2L_3999823_SNP T C 0.1547 28 153 0.3351 5.8047161655198520E-01
2L_3999837_SNP C T 0.07812 15 177 0.7536 5.1622623472402651E-01
2L_3999878_SNP G A 0.1864 33 144 0.6935 4.8938493432107300E-01
2L_3999879_DEL A AATCTAT 0.1582 28 149 0.5758 2.2674021226106333E-01
2L_3999901_SNP A G 0.05236 10 181 0.6419 6.6192549153755542E-01
2L_3999937_SNP G A 0.1309 25 166 0.0163 2.8313367179872359E-03
2L_3999993_SNP A C 0.3351 62 123 0.07109 4.7976018463283733E-02
2L_4000034_SNP C T 0.4674 86 98 0.102 6.7074888698760909E-02
2L_4000065_SNP C T 0.1371 27 170 0.01062 1.5365816391182000E-03
2L_4000080_SNP T C 0.05759 11 180 0.7025 5.5024822572957932E-01
2L_4000086_SNP T C 0.4511 83 101 0.1012 5.6048180409252975E-02
2L_4000091_SNP G C 0.1146 22 170 0.5474 4.6821892383451014E-01
2L_4000101_SNP A G 0.4541 84 101 0.163 9.3165342490165393E-02
2L_4000118_SNP G A 0.08901 17 174 0.6867 6.2127742120153906E-01
2L_4000126_SNP T A 0.4703 87 98 0.5066 5.7403701223405346E-01
2L_4000137_SNP T C 0.3777 71 117 0.7994 6.1116576611484041E-01
2L_4000179_SNP A C 0.05208 10 182 0.5501 6.1369691250437519E-01
2L_4000188_SNP G A 0.171 33 160 0.3963 4.1452446698155399E-01
2L_4000347_SNP T A 0.385 72 115 0.1368 8.1998419330178332E-02
2L_4000546_SNP G A 0.05263 10 180 0.9567 8.6507218725863166E-01
2L_4000592_SNP G A 0.3169 58 125 0.1706 1.4190948419904947E-01
2L_4000598_SNP T G 0.05155 10 184 0.8206 8.4278245816887332E-01
2L_4000693_SNP G T 0.1128 22 173 0.09092 4.2987219116831989E-02
2L_4000758_SNP T G 0.3587 66 118 0.6226 7.3863782700474756E-01
2L_4000983_SNP C A 0.36 63 112 0.6709 6.5912031689917594E-01
2L_4001001_SNP A G 0.3559 63 114 0.7446 7.0377357509000804E-01
2L_4001075_SNP A T 0.08673 17 179 0.3621 3.6954743640706367E-01
2L_4001079_SNP G A 0.07143 13 169 0.7604 9.2589459011861397E-01
2L_4001083_SNP T C 0.114 22 171 0.7464 8.2182680927730434E-01
2L_4001100_SNP T C 0.1784 33 152 0.4358 4.4802074654656798E-01
2L_4001110_SNP A G 0.339 60 117 0.6637 5.3196289543309283E-01
2L_4001127_SNP A G 0.1044 19 163 0.7782 8.9728608511795194E-01
2L_4001138_SNP G C 0.1333 24 156 0.9693 9.9424327266868184E-01
2L_4001143_SNP A T 0.1711 32 155 0.519 3.5649682388214732E-01
2L_4001151_SNP T G 0.1491 24 137 0.9202 7.4784700922584291E-01
2L_4001160_SNP T A 0.3164 56 121 0.8374 7.0222028964792171E-01
2L_4001163_SNP T G 0.267 47 129 0.5914 4.1097263806172868E-01
2L_4001176_INS AAAA A 0.06878 13 176 0.2001 5.2475921345284747E-02
2L_4001212_INS TA C 0.1237 24 170 0.2791 8.5508250566284971E-02
2L_4001256_DEL G GATCCGGAAATTGGCTTGAG 0.1215 22 159 0.8077 8.7687075748823118E-01
2L_4001277_SNP G T 0.1202 22 161 0.7559 9.3696639678677007E-01
2L_4001329_SNP A G 0.3132 57 125 0.7161 5.9125531354912297E-01
2L_4001401_SNP C T 0.3944 71 109 0.9475 8.3146647625715930E-01
2L_4001520_SNP G C 0.08421 16 174 0.2917 2.6242255071515996E-01
2L_4001524_SNP A T 0.08421 16 174 0.2917 2.6242255071515996E-01
2L_4001544_SNP A G 0.2043 38 148 0.4789 2.2402792357692869E-01
2L_4001578_SNP G A 0.08242 15 167 0.456 3.7295314810106517E-01
2L_4001599_SNP A C 0.09626 18 169 0.182 1.3118284367019040E-01
2L_4001608_SNP T A 0.06154 12 183 0.8944 7.8349897778359212E-01
2L_4001662_SNP G T 0.05 9 171 0.4985 4.4285161533898598E-01
2L_4001709_SNP A T 0.1808 32 145 0.6892 7.7462574706870635E-01
2L_4002151_SNP T G 0.1071 21 175 0.1625 1.5168684723329418E-01
2L_4002174_DEL T GCATA 0.1111 22 176 0.1407 1.4214550882385069E-01
2L_4002200_SNP A C 0.1313 26 172 0.2118 1.8120010764775962E-01
2L_4002208_SNP T A 0.1122 22 174 0.1387 1.4207131230919212E-01
2L_4002221_SNP T C 0.07447 14 174 0.7758 6.0572699444037814E-01
2L_4002225_SNP G T 0.3132 57 125 0.8126 7.6736967973172177E-01
2L_4002245_SNP A G 0.1204 23 168 0.0907 1.1202718767992470E-01
2L_4002247_SNP C T 0.2337 43 141 0.5914 6.3318554224109258E-01
2L_4002253_SNP A T 0.224 41 142 0.6994 7.5818837479388379E-01
2L_4002264_SNP A T 0.2526 48 142 0.02721 1.4241266337184999E-02
2L_4002267_DEL T TAAAT 0.2324 43 142 0.5797 6.1969309416854346E-01
2L_4002272_SNP T C 0.1451 28 165 0.1574 2.2413273695193670E-01
2L_4002277_DEL T TAAAA 0.1399 27 166 0.0838 1.4009259565282584E-01
2L_4002284_SNP T A 0.1392 27 167 0.08752 1.5114708503601160E-01
2L_4002289_SNP A T 0.1354 26 166 0.1177 2.2144282940218230E-01
2L_4002315_SNP C A 0.1934 35 146 0.2414 1.4717081637326224E-01
2L_4002318_DEL T TG 0.1878 34 147 0.3093 2.0445380886401543E-01
2L_4002322_SNP G T 0.2077 38 145 0.4364 3.8531118277396625E-01
2L_4002329_SNP A G 0.2283 42 142 0.8367 8.8602500553286179E-01
2L_4002383_SNP A C 0.172 32 154 0.7862 3.8451699988825305E-01
2L_4002385_SNP C T 0.1122 22 174 0.139 1.3646485724071100E-01
2L_4002561_SNP A G 0.3481 63 118 0.8821 7.8857314796782052E-01
2L_4002571_SNP T A 0.4066 74 108 0.9787 8.4914220724755496E-01
2L_4002688_SNP T C 0.419 75 104 0.3146 2.2530039362989951E-01
2L_4002739_SNP G A 0.3459 64 121 0.2498 3.1381900491913850E-01
2L_4002780_SNP T G 0.3315 60 121 0.8143 4.5354878076172322E-01
2L_4002792_SNP A C 0.328 61 125 0.5423 3.8145797179842122E-01
2L_4002814_SNP A G 0.3351 63 125 0.9964 8.8479913610834604E-01
2L_4002817_SNP A G 0.3105 59 131 0.8203 9.9693076097558786E-01
2L_4002832_SNP A G 0.2432 45 140 0.7887 5.1379723184823067E-01
2L_4002853_SNP T G 0.06701 13 181 0.989 8.0753401615412712E-01
2L_4002854_SNP A T 0.3228 61 128 0.8624 6.6160569537773739E-01
2L_4002862_SNP A C 0.3228 61 128 0.8817 9.2767360957870171E-01
2L_4002897_SNP T A 0.09278 18 176 0.7049 7.2419703375142963E-01
2L_4002900_SNP G T 0.05051 10 188 0.8728 6.0129966196059526E-01
2L_4002924_SNP C T 0.3609 61 108 0.9764 9.2326066778688476E-01
2L_4002935_SNP A C 0.06522 12 172 0.9561 9.6857510880276099E-01
2L_4002936_DEL A GTTTAAACT 0.06633 13 183 0.5948 7.9199493567955859E-01
2L_4002936_SNP G T 0.463 75 87 0.7619 8.5838499253743628E-01
2L_4002944_SNP T A 0.4699 78 88 0.6635 9.0435562122947977E-01
2L_4002948_SNP A G 0.4348 80 104 0.7528 9.4172332512104684E-01
2L_4002965_SNP C T 0.07576 15 183 0.5621 5.2852387129920975E-01
2L_4002972_SNP G A 0.3261 60 124 0.7581 9.0780376963464882E-01
2L_4003024_SNP A G 0.4663 83 95 0.7417 6.2466944129432300E-01
2L_4003052_SNP G A 0.07937 15 174 0.6131 8.3596602543196619E-01
2L_4003060_SNP A G 0.3867 70 111 0.788 8.9309688421149702E-01
2L_4003123_INS GG G 0.08571 15 160 0.4145 3.2988646138876121E-01
2L_4003126_SNP G T 0.2011 36 143 0.9183 9.8416067807595664E-01
2L_4003214_SNP T C 0.3387 63 123 0.9685 9.6706077017543568E-01
2L_4003383_SNP T G 0.1562 30 162 0.3209 2.7308952559924404E-01
2L_4003434_SNP A G 0.2593 49 140 0.5564 5.8075737202783451E-01
2L_4003529_SNP T C 0.2222 42 147 0.5616 4.5688303621186888E-01
2L_4003591_SNP A T 0.1905 36 153 0.7791 4.2558231062467633E-01
2L_4003630_SNP G C 0.3315 59 119 0.3057 5.0462174298410367E-01
2L_4003664_SNP C T 0.08995 17 172 0.5123 5.9302448155303344E-01
2L_4003724_SNP G T 0.1649 31 157 0.6811 9.0928797804969530E-01
2L_4003761_SNP T C 0.4788 79 86 0.5632 2.9512010465801630E-01
2L_4003768_SNP G A 0.1803 33 150 0.5687 7.5059762384915674E-01
2L_4003781_SNP G T 0.4969 81 82 0.4284 1.8733028523540785E-01
2L_4003789_SNP T C 0.1093 20 163 0.8907 9.7401310748366821E-01
2L_4003801_SNP G C 0.1803 33 150 0.67 8.9859236944139720E-01
2L_4003813_SNP T G 0.3408 61 118 0.5794 9.5342413314017105E-01
2L_4003815_SNP A G 0.3427 61 117 0.695 8.4846016535205704E-01
2L_4003843_SNP A T 0.1141 21 163 0.9094 9.9048371336487417E-01
2L_4003870_INS AA A 0.06771 13 179 0.3726 4.2251465028926172E-01
2L_4003877_SNP C T 0.3708 66 112 0.5359 8.2980135536469946E-01
2L_4003897_SNP G T 0.3825 70 113 0.9821 5.2694558430843552E-01
2L_4003923_SNP T G 0.4804 86 93 0.8592 5.5414350612159324E-01
2L_4003935_SNP G T 0.1833 33 147 0.7214 6.1725715043757245E-01
2L_4003948_SNP A T 0.1309 25 166 0.547 6.3251461934378395E-01
2L_4003952_SNP A G 0.1885 36 155 0.6759 8.9102192189844853E-01
2L_4003954_SNP T G 0.1799 34 155 0.6328 8.3078824202276169E-01
2L_4003981_SNP T A 0.05128 10 185 0.8913 8.7455422137747296E-01
2L_4004022_SNP T G 0.06417 12 175 0.8529 9.2234102440427079E-01
2L_4004241_SNP G C 0.1657 29 146 0.6695 5.5948719590362939E-01
2L_4004310_SNP A G 0.2346 42 137 0.4006 4.2099307658687446E-01
2L_4004331_SNP G A 0.1299 23 154 0.6827 5.0646642456206825E-01
2L_4004364_SNP T C 0.1421 27 163 0.7864 7.8685563538315528E-01
2L_4004400_SNP T C 0.3333 59 118 0.9542 7.6657630680631239E-01
2L_4004436_SNP A T 0.2903 54 132 0.1979 2.7101426535460993E-01
2L_4004446_SNP C A 0.4213 75 103 0.8868 9.0402137410419614E-01
2L_4004457_SNP T C 0.2656 51 141 0.3364 3.2625087922340024E-01
2L_4004476_SNP G A 0.1148 21 162 0.9068 5.9169732602779157E-01
2L_4004480_SNP A T 0.1148 21 162 0.9068 5.9169732602779157E-01
2L_4004483_SNP C G 0.1099 20 162 0.9366 7.1154559129299622E-01
2L_4004555_SNP T C 0.178 34 157 0.07039 2.1709881658694796E-01
2L_4004559_DEL C CACACACACTCCCTC 0.1264 23 159 0.452 7.8122289745694995E-01
2L_4004599_SNP G A 0.2928 53 128 0.4361 3.9571521432081236E-01
2L_4004605_INS TC T 0.0625 12 180 0.8916 7.6858568643583813E-01
2L_4004677_SNP C G 0.3508 67 124 0.09917 1.3663965369285758E-01
2L_4004702_SNP C A 0.07216 14 180 0.9194 9.8078102317912108E-01
2L_4004704_SNP T G 0.1823 35 157 0.003123 3.0858297084901056E-03
2L_4004707_SNP T C 0.1856 36 158 0.006382 5.9251837525780117E-03
2L_4004710_SNP G T 0.4194 78 108 0.1763 2.1305075028109133E-01
2L_4004727_SNP A C 0.4728 87 97 0.09844 1.0555886200603914E-01
2L_4004731_SNP C A 0.4706 88 99 0.1005 1.0820115872502367E-01
2L_4004752_SNP G C 0.2423 47 147 0.03529 6.5041749177600361E-02
2L_4004769_SNP A G 0.4946 92 94 0.03403 4.8210986133860330E-02
2L_4004918_SNP T C 0.1703 31 151 0.8182 9.5034776410676314E-01
2L_4004953_SNP A C 0.3743 70 117 0.16 2.8717812871745174E-01
2L_4004958_SNP T G 0.2116 40 149 0.1674 9.9010283875452632E-02
2L_4005190_SNP T A 0.2418 44 138 0.002558 5.0870149574746594E-03
2L_4005256_SNP T C 0.125 22 154 0.5357 4.6355266356387015E-01
2L_4005310_SNP C G 0.1579 30 160 0.03709 5.1098725131636727E-02
2L_4005325_SNP T C 0.1474 28 162 0.04051 3.9362951581279344E-02
2L_4005352_SNP G A 0.06154 12 183 0.7987 8.8315433599470450E-01
2L_4005371_SNP T A 0.1875 36 156 0.341 5.9493575506093876E-01
2L_4005378_SNP T C 0.2124 41 152 0.08863 1.6157873604068040E-01
2L_4005380_SNP C G 0.4121 75 107 0.4918 6.4657714877375594E-01
2L_4005382_SNP A C 0.3315 59 119 0.4672 4.9802564610852240E-01
2L_4005401_SNP C T 0.1932 34 142 0.5213 3.3562803308761824E-01
2L_4005403_SNP T C 0.3464 62 117 0.5731 6.1407548077996532E-01
2L_4005419_SNP G A 0.4581 82 97 0.5608 7.6238055256867576E-01
2L_4005442_SNP A G 0.1088 21 172 0.1181 1.1030513767650729E-01
2L_4005523_SNP C G 0.05584 11 186 0.3099 2.6621603365606861E-01
2L_4005529_SNP T A 0.2116 40 149 0.6929 8.2668234592988843E-01
2L_4005542_SNP G A 0.2158 41 149 0.2139 4.1902745880318049E-01
2L_4005544_SNP C G 0.05641 11 184 0.613 7.4859255372047639E-01
2L_4005552_SNP A G 0.2368 45 145 0.7139 8.8573854902396809E-01
2L_4005613_SNP C G 0.2143 39 143 0.6015 5.6324764370621483E-01
2L_4005616_SNP T A 0.2228 41 143 0.7773 9.5898243932029548E-01
2L_4005630_SNP G A 0.4294 70 93 0.9126 6.8176918913164664E-01
2L_4005652_DEL A ATA 0.2077 38 145 0.8216 9.9147543147817896E-01
2L_4005658_SNP G T 0.2155 39 142 0.8309 9.9934963561611301E-01
2L_4005664_SNP T G 0.1943 34 141 0.9848 7.8465070208755450E-01
2L_4005676_DEL A ACC 0.1966 35 143 0.6387 8.7077492869493556E-01
2L_4005682_SNP A C 0.2333 42 138 0.04603 4.8351776423278592E-02
2L_4005683_SNP T C 0.2111 38 142 0.9365 8.7536236293999403E-01
2L_4005684_SNP T G 0.209 37 140 0.8221 9.5597135299690694E-01
2L_4005705_SNP G C 0.2265 41 140 0.0718 9.6322702744653266E-02
2L_4005714_SNP G A 0.427 76 102 0.3497 3.1249298973683937E-01
2L_4005734_SNP A G 0.07937 15 174 0.001974 2.7090171275094342E-03
2L_4005769_SNP C T 0.1582 28 149 0.3949 3.7169289464892064E-01
2L_4005772_SNP C G 0.2816 49 125 0.4581 6.5654218360240235E-01
2L_4005773_SNP A G 0.2386 42 134 0.8482 9.7036390857162647E-01
2L_4005775_SNP G A 0.2857 50 125 0.6302 8.7074140019835067E-01
2L_4005786_SNP T C 0.2376 43 138 0.5261 5.4470905948789006E-01
2L_4005846_SNP T C 0.2216 41 144 0.6656 7.1873155351562912E-01
2L_4005852_SNP G T 0.2283 42 142 0.8153 9.6073047282180990E-01
2L_4005857_SNP G A 0.4195 73 101 0.6001 4.4870056037467587E-01
2L_4005871_SNP G A 0.09551 17 161 0.584 8.0038690715500693E-01
2L_4005872_SNP T C 0.09605 17 160 0.5765 7.7695177964272166E-01
2L_4005901_INS AT A 0.212 39 145 0.4806 5.1032093343367646E-01
2L_4005950_SNP C A 0.224 43 149 0.7568 7.6198291294584852E-01
2L_4005995_SNP T C 0.05025 10 189 0.4205 5.1089965219230637E-01
2L_4006007_SNP G A 0.2328 44 145 0.5349 5.5596178406714469E-01
2L_4006087_SNP A C 0.07071 14 184 0.5537 7.0265545892126358E-01
2L_4006092_SNP A C 0.2128 40 148 0.9112 9.0463055418280502E-01
2L_4006106_SNP A G 0.08152 15 169 0.9513 7.0894384815785871E-01
2L_4006139_SNP C T 0.09239 17 167 0.5577 5.5209576791412607E-01
2L_4006178_SNP A G 0.1784 33 152 0.7701 8.9524570175770435E-01
2L_4006199_SNP A G 0.2202 37 131 0.4226 5.6162861583008383E-01
2L_4006241_SNP C G 0.0829 16 177 0.2729 3.7022384406377051E-01
2L_4006409_SNP C T 0.153 28 155 0.3517 3.2376316837066399E-01
2L_4006450_SNP A G 0.1657 29 146 0.7661 9.4958832449274200E-01
2L_4006503_SNP T C 0.06566 13 185 0.8282 9.4173908477910329E-01
2L_4006547_MNP TTA ACC 0.06566 13 185 0.8282 9.4173908477910329E-01
2L_4006555_SNP C T 0.06736 13 180 0.8271 9.3707129528090016E-01
2L_4006613_SNP G A 0.4302 77 102 0.7453 5.2888893444154783E-01
2L_4006615_SNP G T 0.07143 14 182 0.6951 6.3513778327856274E-01
2L_4006617_SNP A T 0.1189 22 163 0.6722 8.5691717914319787E-01
2L_4006679_SNP G A 0.4942 85 87 0.9736 7.1339983603811241E-01
2L_4006724_SNP A C 0.1685 31 153 0.9183 9.1504322719281550E-01
2L_4006792_SNP T A 0.05155 10 184 0.9745 7.0180709491602267E-01
2L_4006927_INS TCCAC T 0.0603 12 187 0.6407 9.0030493498115194E-01
2L_4006996_SNP G T 0.3536 64 117 0.156 1.5392243722027410E-01
2L_4007004_SNP C T 0.05789 11 179 0.3519 4.0089073819146237E-01
2L_4007047_SNP G A 0.3656 68 118 0.8766 8.3905246831815605E-01
2L_4007155_SNP C A 0.1341 24 155 0.5776 6.1017951524441083E-01
2L_4007164_SNP T A 0.1429 26 156 0.7982 8.5592534015457644E-01
2L_4007168_SNP A G 0.1389 25 155 0.7813 7.9424814880095629E-01
2L_4007228_DEL C CTTGC 0.1148 21 162 0.3664 3.9747401610448940E-01
2L_4007252_SNP C T 0.36 63 112 0.4478 5.0075031953010996E-01
2L_4007257_SNP C T 0.36 63 112 0.4767 5.4668255374663399E-01
2L_4007264_SNP T A 0.3699 64 109 0.3983 4.8912822295473968E-01
2L_4007267_SNP C A 0.3742 61 102 0.4678 5.8018693979452185E-01
2L_4007274_SNP T A 0.2267 39 133 0.4145 5.8591639882820301E-01
2L_4007295_SNP G A 0.06077 11 170 0.4331 5.3776287384041921E-01
2L_4007319_SNP A G 0.07263 13 166 0.5676 7.2656940002514769E-01
2L_4007320_SNP C G 0.06667 12 168 0.7395 8.9379655185350892E-01
2L_4007332_SNP A T 0.2898 51 125 0.8909 7.0343104909624143E-01
2L_4007338_SNP G A 0.2944 53 127 0.9943 8.1644206812801967E-01
2L_4007341_INS T TGAG 0.2921 52 126 0.8522 6.8088227841907589E-01
2L_4007345_SNP A T 0.07292 14 178 0.2874 2.4546023536152495E-01
2L_4007346_DEL TACT T 0.3161 55 119 0.8041 6.7956136225557151E-01
2L_4007370_SNP C T 0.1011 18 160 0.3201 3.1041704578826057E-01
2L_4007372_SNP A T 0.2753 49 129 0.5599 5.7678660917601743E-01
2L_4007424_SNP T A 0.06915 13 175 0.8752 9.0219574497873967E-01
2L_4007448_SNP C T 0.2611 47 133 0.5383 5.9500580414928073E-01
2L_4007466_SNP C T 0.2586 45 129 0.1109 1.4881588643188770E-01
2L_4007475_SNP T C 0.07407 14 175 0.2163 1.6724598664018431E-01
2L_4007485_SNP G A 0.2568 47 136 0.2843 3.6970448513674281E-01
2L_4007508_SNP T C 0.2151 37 135 0.4759 6.0205218159567386E-01
2L_4007520_SNP G A 0.306 56 127 0.7926 5.7037243361628798E-01
2L_4007581_SNP A G 0.2865 55 137 0.9512 7.6063723815731787E-01
2L_4007634_SNP A G 0.1967 36 147 0.4888 3.1766967625266807E-01
2L_4007673_SNP T G 0.1793 33 151 0.1724 7.8374160085115122E-02
2L_4007862_SNP A G 0.1444 26 154 0.9507 9.2689417610329761E-01
2L_4007867_SNP T C 0.164 31 158 0.663 5.1682557642440430E-01
2L_4007915_SNP A T 0.3626 66 116 0.8411 6.5972305105669937E-01
2L_4007931_SNP A C 0.3297 60 122 0.9328 8.5913830276862124E-01
2L_4007932_SNP A T 0.05155 10 184 0.3512 4.0907630239841841E-01
2L_4007933_SNP T G 0.1209 22 160 0.435 4.6806104812037652E-01
2L_4007975_SNP T C 0.3568 66 119 0.8378 9.8345731085276034E-01
2L_4008009_SNP G A 0.3351 63 125 0.6583 5.9787137654510858E-01
2L_4008014_SNP T G 0.06122 12 184 0.6375 6.8722124047205835E-01
2L_4008031_SNP A T 0.1534 29 160 0.408 3.6927059635502268E-01
2L_4008032_SNP G A 0.2903 54 132 0.928 9.6482311388144204E-01
2L_4008036_SNP A G 0.3716 68 115 0.3284 3.6258781837542065E-01
2L_4008041_SNP T C 0.3017 54 125 0.3957 4.1012109858935852E-01
2L_4008045_SNP T C 0.08808 17 176 0.403 8.2655092371766492E-01
2L_4008046_SNP A T 0.2678 49 134 0.6464 5.6553274369161621E-01
2L_4008047_SNP A G 0.08808 17 176 0.403 8.2655092371766492E-01
2L_4008073_SNP T A 0.3911 70 109 0.3781 4.1970247602638677E-01
2L_4008074_SNP T C 0.1675 32 159 0.4572 4.2195883155000069E-01
2L_4008081_SNP T A 0.2079 37 141 0.7162 8.1835864842825368E-01
2L_4008083_SNP C T 0.4167 70 98 0.6893 8.2546368754675448E-01
2L_4008092_SNP G A 0.4072 68 99 0.7109 8.8109736848699094E-01
2L_4008095_SNP G T 0.1307 23 153 0.5831 5.3023381565311589E-01
2L_4008099_SNP T A 0.4091 72 104 0.8125 9.6800710613837360E-01
2L_4008105_SNP A G 0.164 31 158 0.4138 3.6552919144714657E-01
2L_4008120_SNP C T 0.1758 32 150 0.601 6.8597119659561745E-01
2L_4008128_SNP A T 0.1087 20 164 0.07107 1.9601058211867441E-02
2L_4008133_SNP G A 0.1667 30 150 0.322 3.3727788133820524E-01
2L_4008141_SNP T C 0.3235 55 115 0.09744 3.3211539111327314E-02
2L_4008146_SNP A G 0.3714 65 110 0.4668 2.7185099589204886E-01
2L_4008147_SNP A C 0.3793 66 108 0.4122 2.3498542667743849E-01
2L_4008167_SNP T A 0.1808 32 145 0.6112 5.3842299008437378E-01
2L_4008184_SNP A T 0.07104 13 170 0.05993 3.9532282860477767E-02
2L_4008187_SNP C T 0.3941 67 103 0.4111 5.2179315830887507E-01
2L_4008189_SNP T A 0.0765 14 169 0.04644 2.5806740331892106E-02
2L_4008205_SNP G T 0.1932 34 142 0.8001 6.9018507467049095E-01
2L_4008222_SNP C T 0.2626 47 132 0.251 2.6821918180083926E-01
2L_4008246_SNP G T 0.1559 29 157 0.3862 4.7941440833375126E-01
2L_4008260_SNP T G 0.1649 31 157 0.0866 1.8377373024622201E-01
2L_4008276_SNP T C 0.2246 42 145 0.5298 3.4080629092771930E-01
2L_4008299_SNP T G 0.1385 27 168 0.2431 1.2022078482638210E-01
2L_4008308_SNP A C 0.288 55 136 0.6105 3.3238863298498245E-01
2L_4008317_SNP A T 0.08205 16 179 0.9716 9.6400707662650076E-01
2L_4008338_SNP G A 0.2059 35 135 0.3944 4.7498846110906934E-01
2L_4008347_SNP G A 0.4573 75 89 0.5532 8.1107999272818165E-01
2L_4008360_SNP C T 0.08947 17 173 0.7753 7.7980388966152825E-01
2L_4008377_SNP A G 0.1444 27 160 0.5144 7.2220840032460076E-01
2L_4008408_SNP G C 0.107 20 167 0.6321 4.9891994757077829E-01
2L_4008493_SNP C T 0.09794 19 175 0.2403 2.8552771528737142E-01
2L_4008505_SNP G T 0.1105 20 161 0.2569 4.0224886157481121E-01
2L_4008702_SNP T A 0.05699 11 182 0.5252 6.0332869849968929E-01
2L_4008703_SNP T C 0.3743 67 112 0.4479 4.9291199682208509E-01
2L_4008855_SNP G A 0.4167 75 105 0.2682 3.6460631922411968E-01
2L_4008876_SNP A G 0.2554 47 137 0.2332 3.2265405300831285E-01
2L_4008897_SNP G C 0.06667 12 168 0.9105 6.6529654409039995E-01
2L_4008955_SNP A T 0.2054 38 147 0.5365 5.8998899537443061E-01
2L_4008956_SNP T C 0.2151 40 146 0.6729 7.5959530461909486E-01
2L_4008966_SNP G A 0.4972 89 90 0.6328 5.6406424900909713E-01
2L_4008969_SNP C G 0.4946 92 94 0.88 9.2713475446814031E-01
2L_4008998_SNP G A 0.4153 76 107 0.5308 3.8517845059641209E-01
2L_4009004_SNP G C 0.4833 87 93 0.6744 5.7814565477857416E-01
2L_4009009_SNP T A 0.4863 89 94 0.6564 5.9790638805831342E-01
2L_4009062_SNP C T 0.06667 12 168 0.6086 3.6943116405891474E-01
2L_4009093_SNP G A 0.06593 12 170 0.5982 3.6269123345852317E-01
2L_4009101_SNP G A 0.06742 12 166 0.5648 3.2393101262710944E-01
2L_4009112_SNP G A 0.06111 11 169 0.4488 2.3940835193270371E-01
2L_4009159_SNP C A 0.1852 35 154 0.5644 7.1640256165548288E-01
2L_4009168_SNP C T 0.2291 41 138 0.8213 6.6529461001187318E-01
2L_4009238_SNP A C 0.1882 35 151 0.1989 2.2360460047964470E-01
2L_4009240_SNP C T 0.2727 51 136 0.1451 1.8068762519626691E-01
2L_4009341_SNP T G 0.07179 14 181 0.3523 4.2335980099933801E-01
2L_4009346_SNP A C 0.06736 13 180 0.3054 3.4421442942729497E-01
2L_4009376_SNP A G 0.09091 17 170 0.8745 5.7760704384538464E-01
2L_4009382_SNP G A 0.107 20 167 0.9506 9.9982949658055831E-01
2L_4009386_SNP T C 0.435 77 100 0.5764 8.0235655026656783E-01
2L_4009395_SNP G A 0.05699 11 182 0.3389 5.1308460329066374E-01
2L_4009401_SNP A G 0.3459 64 121 0.6918 6.4876293420358788E-01
2L_4009412_SNP T C 0.08854 17 175 0.9049 7.9920340886387875E-01
2L_4009414_SNP T C 0.08854 17 175 0.9049 7.9920340886387875E-01
2L_4009440_SNP G A 0.0603 12 187 0.2441 4.3001473253048328E-01
2L_4009454_SNP T A 0.3956 72 110 0.3048 3.9808201394498099E-01
2L_4009460_SNP T G 0.05528 11 188 0.3753 5.5569627979696046E-01
2L_4009462_SNP G T 0.09845 19 174 0.8452 9.2364746429885680E-01
2L_4009470_SNP A C 0.337 62 122 0.2669 4.4359684000707733E-01
2L_4009499_SNP T C 0.07514 13 160 0.8879 6.1758210848565831E-01
2L_4009514_SNP G C 0.05528 11 188 0.3675 5.4515109805726647E-01
2L_4009520_SNP T C 0.1316 25 165 0.9172 8.5211951790623608E-01
2L_4009523_SNP G T 0.1361 26 165 0.8767 8.3581679276042575E-01
2L_4009548_SNP C A 0.2419 45 141 0.6442 4.8314143398477316E-01
2L_4009549_DEL A AA 0.1675 32 159 0.7128 7.5634606814648797E-01
2L_4009556_SNP T G 0.06061 12 186 0.3422 4.2096445131593729E-01
2L_4009611_SNP A T 0.05729 11 181 0.8105 8.9497677694621669E-01
2L_4009616_SNP T A 0.08901 17 174 0.8601 9.4787761259422632E-01
2L_4009682_SNP A G 0.2111 38 142 0.5761 8.2899366098139271E-01
2L_4009725_SNP A G 0.3333 62 124 0.3864 3.3635154748121954E-01
2L_4009771_SNP T G 0.1522 28 156 0.7694 7.9987656125286266E-01
2L_4009835_SNP A G 0.419 75 104 0.7111 8.9129061065803616E-01
2L_4009840_SNP C T 0.4576 81 96 0.3515 4.7524057483640059E-01
2L_4009853_SNP A T 0.3588 61 109 0.9642 8.2719592622243876E-01
2L_4009864_SNP T C 0.4286 75 100 0.7481 7.5366345533202717E-01
2L_4009881_DEL AT CAAGC 0.09551 17 161 0.5551 7.5766976897953986E-01
2L_4009895_SNP G T 0.1299 23 154 0.5711 7.5076524267724709E-01
2L_4009896_SNP C T 0.1356 24 153 0.5412 6.8801220527098206E-01
2L_4009920_SNP G A 0.1556 28 152 0.2056 3.1121438026803694E-01
2L_4009951_SNP G T 0.1064 20 168 0.4688 3.4169570058180831E-01
2L_4009958_SNP G T 0.2414 42 132 0.306 4.3243158875684984E-01
2L_4009960_SNP G A 0.1011 19 169 0.6176 4.6609688564810681E-01
2L_4010000_SNP T C 0.2199 42 149 0.1909 1.9661621986968947E-01
2L_4010041_SNP A G 0.4862 88 93 0.7394 6.6840313942335317E-01
2L_4010046_SNP T C 0.055 11 189 0.7833 6.7634443496442442E-01
2L_4010111_SNP C G 0.3622 67 118 0.0794 4.5388644353388775E-02
2L_4010124_SNP A G 0.1198 23 169 0.1596 7.2726467509757559E-02
2L_4010156_SNP G A 0.1755 33 155 0.3199 4.9206968611559976E-01
2L_4010214_SNP G C 0.2849 51 128 0.8271 9.6578819533338323E-01
2L_4010307_SNP G T 0.4828 84 90 0.6274 8.3674845793730290E-01
2L_4010445_SNP C T 0.08673 17 179 0.1785 3.7921335341627327E-01
2L_4010448_SNP A T 0.09596 19 179 0.2029 3.2921622436530640E-01
2L_4010451_SNP C T 0.5 90 90 0.5891 7.0474233718376689E-01
2L_4010471_SNP T C 0.4628 87 101 0.4788 5.9005277710498616E-01
2L_4010611_SNP T C 0.06989 13 173 0.3241 3.3315569423283420E-01
2L_4010612_SNP T C 0.07487 14 173 0.5845 7.1250612624910292E-01
2L_4010720_SNP C T 0.08989 16 162 0.7825 7.2209935385505553E-01
2L_4010725_SNP G T 0.1036 20 173 0.5181 4.4143183230735783E-01
2L_4010793_SNP T C 0.1326 24 157 0.8312 9.3942468806570889E-01
2L_4010822_DEL T TT 0.08696 16 168 0.3173 4.4061118596059035E-01
2L_4010852_SNP T A 0.3094 56 125 0.6671 6.5353048588138840E-01
2L_4010857_SNP G A 0.1088 21 172 0.9433 8.1868568346279025E-01
2L_4010941_SNP G C 0.1593 29 153 0.5163 6.3855581679320705E-01
2L_4010943_SNP A G 0.08808 17 176 0.9726 8.5221447507083270E-01
2L_4010946_SNP G C 0.3043 56 128 0.4368 3.0769520900708613E-01
2L_4010958_SNP C T 0.2065 38 146 0.2975 3.2251654127301577E-01
2L_4010960_SNP G A 0.3646 66 115 0.7032 7.8550490836117626E-01
2L_4010981_DEL A CAC 0.06061 12 186 0.9926 7.6456644171138610E-01
2L_4011004_DEL A AA 0.05181 10 183 0.8001 5.4519490076033583E-01
2L_4011008_SNP T C 0.1944 35 145 0.4368 2.2358713064080049E-01
2L_4011036_DEL T CTG 0.2582 47 135 0.5131 3.9070602137128085E-01
2L_4011083_SNP A C 0.484 91 97 0.1835 1.3622831361251320E-01
2L_4011096_SNP T C 0.3763 70 116 0.2636 2.0801432766555528E-01
2L_4011097_SNP G T 0.3676 68 117 0.3557 2.9915500667215023E-01
2L_4011131_SNP A G 0.3804 70 114 0.9316 8.6084733922615708E-01
2L_4011140_SNP G A 0.3871 72 114 0.991 9.2062018713014493E-01
2L_4011151_SNP T A 0.3946 73 112 0.9388 9.9242778708491164E-01
2L_4011152_SNP T A 0.3901 71 111 0.9938 9.1953338492026826E-01
2L_4011158_SNP A C 0.3913 72 112 0.9804 9.4512503228221667E-01
2L_4011162_DEL A CAAT 0.3722 67 113 0.9097 7.7367649597412114E-01
2L_4011171_SNP C T 0.4044 74 109 0.8466 8.5609499055832594E-01
2L_4011226_SNP A G 0.1289 25 169 0.267 3.2997166055146721E-01
2L_4011237_SNP G A 0.08108 15 170 0.7721 4.4914592566735445E-01
2L_4011241_SNP G A 0.1026 20 175 0.3663 4.4589837324561954E-01
2L_4011243_SNP A G 0.102 20 176 0.1696 2.3004014928026906E-01
2L_4011281_SNP G A 0.09948 19 172 0.2736 5.2851298207207886E-01
2L_4011405_SNP T G 0.1556 28 152 0.7586 4.1928908651244190E-01
2L_4011528_SNP C A 0.05 10 190 0.8145 8.6273094409650786E-01
2L_4011653_SNP G T 0.4045 72 106 0.3054 2.0782415448912672E-01
2L_4011655_SNP T C 0.4078 73 106 0.2878 1.9149515038953746E-01
2L_4011657_SNP C T 0.4045 72 106 0.2974 1.9112551681784051E-01
2L_4011660_SNP C A 0.4134 74 105 0.2884 2.3637997236166697E-01
2L_4011673_SNP C G 0.4022 72 107 0.2768 2.2332437742622790E-01
2L_4011695_INS G GAGCAAGTGG 0.4157 74 104 0.4014 2.7012001580210288E-01
2L_4011696_MNP AGC TTT 0.2011 36 143 0.901 6.5757883257460370E-01
2L_4011701_SNP A T 0.3602 58 103 0.3249 2.7133642782787104E-01
2L_4011706_DEL TGTAAATATGT T 0.4114 72 103 0.2932 2.2275920937688820E-01
2L_4011736_SNP G A 0.05348 10 177 0.7858 8.4606525319849568E-01
2L_4011773_INS T TTTTAATGGGTTTTT 0.3846 70 112 0.5843 4.5566757235269528E-01
2L_4011776_SNP A T 0.1771 34 158 0.3328 3.7305576357863879E-01
2L_4011795_DEL A ATATGCGA 0.07407 14 175 0.5051 6.8510153971813947E-01
2L_4011808_SNP G A 0.4033 73 108 0.4189 3.1314590697817679E-01
2L_4011813_SNP G A 0.1795 35 160 0.2933 3.8205591357673396E-01
2L_4011830_DEL AC A 0.3859 71 113 0.5362 5.0809055650671198E-01
2L_4011868_SNP C T 0.3556 64 116 0.309 2.7460224270184408E-01
2L_4011891_SNP A C 0.0829 16 177 0.8884 8.9175293203899686E-01
2L_4012054_SNP C T 0.1033 19 165 0.3285 4.3610303908774462E-01
2L_4012062_SNP C T 0.1093 20 163 0.3117 2.6726135181947774E-01
2L_4012065_SNP C A 0.1129 21 165 0.4119 5.2182966620946836E-01
2L_4012196_INS ACAAAC A 0.1514 28 157 0.2726 2.5835717804814440E-01
2L_4012199_SNP T G 0.1522 28 156 0.4141 3.8777258720745389E-01
2L_4012215_DEL A AA 0.1632 31 159 0.3837 4.1009189691135495E-01
2L_4012218_SNP C T 0.1693 32 157 0.5112 5.4283033047872253E-01
2L_4012219_SNP A G 0.06091 12 185 0.1313 1.6501739867060106E-01
2L_4012220_SNP C A 0.1719 33 159 0.472 5.2270053530218696E-01
2L_4012222_SNP A G 0.1915 36 152 0.4309 5.3082904666795949E-01
2L_4012223_INS ATGCTT A 0.1675 32 159 0.606 6.4495948284693838E-01
2L_4012255_INS ATATATAAATATAAATATA A 0.06122 12 184 0.9444 9.1805382126045099E-01
2L_4012258_DEL T TTCTTC 0.05612 11 185 0.6261 6.9006215080223443E-01
2L_4012258_SNP A T 0.06522 12 172 0.1311 1.5971580400273255E-01
2L_4012280_SNP T A 0.1071 21 175 0.07417 5.6375666821594804E-02
2L_4012297_SNP T G 0.06566 13 185 0.09921 1.1366655450190699E-01
2L_4012353_SNP T A 0.07035 14 185 0.08833 1.0588651534100124E-01
2L_4012384_SNP T C 0.3933 70 108 0.8168 7.1494439674008814E-01
2L_4012418_SNP G A 0.4104 71 102 0.0561 4.5224636769644076E-02
2L_4012537_SNP T C 0.3497 64 119 0.1077 1.2914420757351508E-01
2L_4012588_SNP G A 0.1632 31 159 0.01081 3.5972028088282707E-03
2L_4012605_SNP C G 0.05584 11 186 0.1079 1.2120833859513602E-01
2L_4012610_SNP G A 0.4213 75 103 0.3603 3.6218439743200481E-01
2L_4012673_SNP A G 0.4973 93 94 0.835 7.4343865341494308E-01
2L_4012747_DEL C CTTAAA 0.1818 34 153 0.05223 2.1827771861158442E-02
2L_4012754_INS GATGTG G 0.2011 38 151 0.05795 2.4287651571822048E-02
2L_4012804_SNP G A 0.1872 35 152 0.3101 3.4671511061877869E-01
2L_4012840_SNP G C 0.3204 58 123 0.9131 9.4578386099062806E-01
2L_4013076_SNP C G 0.06111 11 169 0.8134 9.9324937427538873E-01
2L_4013084_SNP G A 0.3799 68 111 0.8919 7.6964739250363989E-01
2L_4013135_SNP C T 0.3011 56 130 0.3686 4.8646321773880263E-01
2L_4013140_SNP G A 0.3022 55 127 0.3815 5.0172195394530805E-01
2L_4013155_SNP T C 0.3118 58 128 0.374 5.4165256822706287E-01
2L_4013158_SNP G T 0.2994 53 124 0.05449 3.4530306188106520E-02
2L_4013159_SNP C G 0.3065 57 129 0.7436 9.0102516360314799E-01
2L_4013169_SNP A T 0.2567 48 139 0.4193 6.1126782950958436E-01
2L_4013173_SNP G A 0.1503 29 164 0.03446 3.4156340010311356E-02
2L_4013178_SNP T A 0.1458 28 164 0.05115 5.2205488909131993E-02
2L_4013189_SNP A G 0.4451 77 96 0.4624 2.6374804851242828E-01
2L_4013194_SNP C T 0.3855 69 110 0.7966 5.4711246471086339E-01
2L_4013213_SNP C T 0.4333 78 102 0.9682 7.2759494728048790E-01
2L_4013218_SNP A T 0.1676 31 154 0.4304 2.6262847066212447E-01
2L_4013224_SNP G A 0.1648 30 152 0.5762 4.8011209699261037E-01
2L_4013259_SNP G A 0.3641 67 117 0.9629 6.6440483955802965E-01
2L_4013313_SNP T A 0.1685 31 153 0.9756 9.7129340646633711E-01
2L_4013387_INS CTACCCCGC C 0.2383 46 147 0.87 7.6269682570210662E-01
2L_4013391_SNP A C 0.2275 43 146 0.7912 6.9266389007963736E-01
2L_4013413_SNP A C 0.1818 34 153 0.5142 4.1485985027476235E-01
2L_4013465_SNP A G 0.08947 17 173 0.7293 7.5123726874621655E-01
2L_4013498_SNP A G 0.06349 12 177 0.3068 2.7461454151202591E-01
2L_4013507_SNP G A 0.09375 15 145 0.771 7.3063767203727836E-01
2L_4013519_SNP T G 0.2222 38 133 0.8371 7.8493252645007427E-01
2L_4013640_SNP A C 0.07071 14 184 0.2167 2.0555999034586026E-01
2L_4013714_SNP A G 0.1484 27 155 0.4654 4.4968588555393307E-01
2L_4013737_SNP A G 0.0625 12 180 0.4822 4.9398902774517461E-01
2L_4013800_DEL G GCAAAGG 0.08743 16 167 0.6376 6.9794170713982928E-01
2L_4013857_SNP A C 0.05236 10 181 0.2172 2.2295516861363995E-01
2L_4013895_SNP A G 0.2963 56 133 0.6653 5.1093017723233269E-01
2L_4013910_SNP G A 0.3115 57 126 0.8393 9.4491628859993337E-01
2L_4013913_SNP T A 0.3111 56 124 0.8553 9.5596263385783808E-01
2L_4013981_SNP T G 0.3261 60 124 0.634 6.3565833836516394E-01
2L_4013986_SNP A G 0.129 24 162 0.8416 7.9223711579985290E-01
2L_4013990_SNP C T 0.125 23 161 0.9245 8.2291842144610627E-01
2L_4014024_SNP A C 0.1105 20 161 0.6037 6.9617469448375435E-01
2L_4014043_SNP A T 0.1278 23 157 0.8806 9.5981888567595497E-01
2L_4014046_SNP A T 0.1326 24 157 0.9415 9.6341510303726063E-01
2L_4014072_SNP C T 0.2366 44 142 0.2071 3.7603146587968339E-01
2L_4014109_SNP T C 0.2124 41 152 0.6479 8.1121184584270778E-01
2L_4014110_SNP C T 0.2 38 152 0.7215 8.6288814285826798E-01
2L_4014114_SNP G C 0.1804 35 159 0.923 8.0985882920697161E-01
2L_4014136_SNP T C 0.2757 51 134 0.5857 5.4352871957487037E-01
2L_4014148_SNP T A 0.2394 45 143 0.3443 3.9755078026098678E-01
2L_4014175_SNP G C 0.3043 56 128 0.3376 3.9745845119065903E-01
2L_4014244_SNP C G 0.4645 85 98 0.8045 7.2433130042587024E-01
2L_4014248_SNP G T 0.4641 84 97 0.7755 8.0879059270028297E-01
2L_4014493_SNP G A 0.1066 21 176 0.3273 2.7627126518430944E-01
2L_4014561_SNP A G 0.08718 17 178 0.0442 3.4566799598536625E-02
2L_4014567_SNP T G 0.3889 70 110 0.9374 8.9476602353615564E-01
2L_4014576_SNP C A 0.2567 48 139 0.8223 8.0600802662814253E-01
2L_4014596_SNP A C 0.09948 19 172 0.3308 2.6843274654863714E-01
2L_4014624_SNP T G 0.1915 36 152 0.5001 2.5989353851193553E-01
2L_4014641_SNP A G 0.1762 34 159 0.4652 3.2667314669633329E-01
2L_4014661_SNP C G 0.09677 18 168 0.8476 9.2136867067679429E-01
2L_4014692_SNP C T 0.1087 20 164 0.933 7.6654286813741579E-01
2L_4014693_SNP G C 0.1099 20 162 0.9196 7.7648033267883254E-01
2L_4014699_SNP A C 0.4706 88 99 0.6753 7.9858798124821972E-01
2L_4014706_DEL T TGCAATCATTGGTGTGTTTTTTCGAGTGTACTCATCATTTATAAAATCCCTGGCTGGGCGATTGCTCTGCTGCTTTTGGCATTTATGGTCA 0.06154 12 183 0.6354 6.3915402159127255E-01
2L_4014711_SNP A T 0.08333 14 154 0.8886 9.8934630323815309E-01
2L_4014877_SNP A C 0.139 26 161 0.2379 1.8467918586705434E-01
2L_4014918_SNP A G 0.08763 17 177 0.542 5.9643786958836864E-01
2L_4014958_SNP G A 0.09896 19 173 0.1786 1.0936256710321557E-01
2L_4015141_SNP A G 0.4011 71 106 0.7543 5.8737754194100589E-01
2L_4015143_SNP A G 0.06667 13 182 0.9041 9.6806284508068385E-01
2L_4015146_SNP G T 0.3977 70 106 0.8314 9.9329407927140700E-01
2L_4015164_SNP T G 0.107 20 167 0.4149 6.2942976860236777E-01
2L_4015168_SNP T C 0.1141 21 163 0.7053 9.3430186681439298E-01
2L_4015190_SNP G T 0.4944 89 91 0.868 6.8533424088731354E-01
2L_4015285_DEL G GAGTTG 0.1872 35 152 0.3205 4.8400145183177867E-01
2L_4015311_DEL A AATA 0.2368 45 145 0.6779 9.0281544623279031E-01
2L_4015320_SNP C T 0.2304 44 147 0.7491 9.8525506938315777E-01
2L_4015351_SNP C G 0.246 46 141 0.5178 5.5820615751206937E-01
2L_4015352_SNP C T 0.1658 31 156 0.5931 6.7641357832551496E-01
2L_4015359_INS TA G 0.1675 32 159 0.6453 9.2449563159084824E-01
2L_4015374_SNP G A 0.2394 45 143 0.5104 7.5045635576038128E-01
2L_4015394_SNP A C 0.2337 43 141 0.5553 7.8855083447538921E-01
2L_4015399_SNP T C 0.2394 45 143 0.5488 7.9323936396238903E-01
2L_4015418_MNP TAA GGT 0.2316 44 146 0.5665 7.8533516561126038E-01
2L_4015431_SNP T C 0.2408 46 145 0.4188 6.0387170782276589E-01
2L_4015437_DEL G TAAACGTA 0.2474 47 143 0.4098 6.2234577550163084E-01
2L_4015472_SNP G A 0.4481 82 101 0.8987 6.4651402077685138E-01
2L_4015475_SNP G T 0.4565 84 100 0.9849 7.9233812788298119E-01
2L_4015485_SNP T A 0.05155 10 184 0.2476 2.1146757992415377E-01
2L_4015491_SNP T G 0.05155 10 184 0.6232 5.5865862303978409E-01
2L_4015567_SNP G C 0.4056 73 107 0.389 5.0644897885770557E-01
2L_4015571_SNP G A 0.483 85 91 0.2631 2.6904112961951210E-01
2L_4015721_SNP G A 0.07653 15 181 0.7125 5.1921263778380178E-01
2L_4015777_SNP C T 0.3817 71 115 0.5872 8.8071834093668189E-01
2L_4015782_DEL T TTT 0.08629 17 180 0.5471 3.6717411602251082E-01
2L_4015792_SNP A T 0.08247 16 178 0.6041 4.3769121542818479E-01
2L_4015798_SNP A G 0.1146 22 170 0.7881 6.0755791444154439E-01
2L_4015800_SNP G C 0.4364 72 93 0.6027 8.5775942932072080E-01
2L_4015805_SNP A G 0.1192 23 170 0.831 6.3644538533623796E-01
2L_4015814_SNP G A 0.07895 15 175 0.3771 2.0222935246622176E-01
2L_4015827_SNP A T 0.4802 85 92 0.5205 7.2105162164590020E-01
2L_4015837_SNP G A 0.4775 85 93 0.5138 7.0320523419749792E-01
2L_4015838_SNP T C 0.3352 59 117 0.5331 5.5081153482459744E-01
2L_4015849_SNP T A 0.2216 41 144 0.8937 8.9378794732768041E-01
2L_4015860_SNP G A 0.2473 45 137 0.8864 8.9322626356071289E-01
2L_4015863_DEL C CA 0.2609 48 136 0.8655 9.1934023531089593E-01
2L_4015866_SNP G A 0.2568 47 136 0.9547 7.8071205156186541E-01
2L_4015889_SNP A C 0.288 53 131 0.8049 6.8678749209649981E-01
2L_4015891_SNP G T 0.4301 80 106 0.6269 8.7261874311995058E-01
2L_4015892_SNP T A 0.4239 78 106 0.6403 9.0404070302329353E-01
2L_4015906_SNP G A 0.2928 53 128 0.1417 1.0170236641349262E-01
2L_4015922_SNP A G 0.419 75 104 0.1734 1.9583105124153877E-01
2L_4015936_SNP T A 0.2406 45 142 0.1011 1.2038686016770561E-01
2L_4015954_SNP A G 0.4301 80 106 0.3735 4.7861311315898458E-01
2L_4015988_SNP G A 0.4167 75 105 0.662 7.8280596428689586E-01
2L_4016121_SNP A T 0.09189 17 168 0.8127 7.6732332158834116E-01
2L_4016236_SNP A G 0.1385 27 168 0.8872 8.5795082424577518E-01
2L_4016272_SNP T C 0.06701 13 181 0.3397 3.1982882896010523E-01
2L_4016289_SNP A T 0.09645 19 178 0.3328 4.5716875708543647E-01
2L_4016300_SNP A G 0.1543 29 159 0.7464 6.9514529487581012E-01
2L_4016368_SNP G T 0.05025 10 189 0.543 3.9540290222486096E-01
2L_4016371_DEL T TG 0.05584 11 186 0.3931 2.7707532563943771E-01
2L_4016376_SNP A T 0.05556 11 187 0.3957 2.8063304417003931E-01
2L_4016378_SNP A C 0.05556 11 187 0.3874 2.7275287773207202E-01
2L_4016379_SNP G C 0.05584 11 186 0.3945 2.8030523139182273E-01
2L_4016382_SNP A T 0.05556 11 187 0.3957 2.8063304417003931E-01
2L_4016384_SNP C A 0.06915 13 175 0.7645 7.7291068077925351E-01
2L_4016386_SNP C G 0.05128 10 185 0.4752 3.3484909472928293E-01
2L_4016387_INS TTAT T 0.05584 11 186 0.3945 2.8030523139182273E-01
2L_4016392_MNP TAC ATT 0.06599 13 184 0.636 5.4984118482794109E-01
2L_4016397_INS ATAA A 0.06599 13 184 0.636 5.4984118482794109E-01
2L_4016405_SNP T G 0.05612 11 185 0.3855 2.7072644132009027E-01
2L_4016407_SNP G T 0.2751 52 137 0.805 6.4085030123360220E-01
2L_4016411_DEL A AG 0.4011 75 112 0.1216 5.6530289531406687E-02
2L_4016419_SNP A G 0.3508 67 124 0.8112 4.9144670561342418E-01
2L_4016435_SNP A G 0.2432 45 140 0.854 5.9099078034044272E-01
2L_4016448_SNP T C 0.3782 73 120 0.6844 4.8189877338983511E-01
2L_4016451_SNP T A 0.4545 85 102 0.7068 9.3053920687921610E-01
2L_4016470_SNP T C 0.08718 17 178 0.4093 3.1949905965695591E-01
2L_4016490_DEL T TT 0.08649 16 169 0.3368 2.9267045866412900E-01
2L_4016522_INS GCCTG G 0.1977 34 138 0.1322 2.6030845540518122E-01
2L_4016578_SNP T C 0.2434 46 143 0.1709 7.7078489276399861E-02
2L_4016609_SNP G A 0.09091 18 180 0.7731 6.7496804352735063E-01
2L_4016683_SNP C A 0.2434 46 143 0.7467 6.0714985162728108E-01
2L_4016700_SNP T C 0.4451 81 101 0.3121 4.5982592112972909E-01
2L_4016713_DEL A AAG 0.3425 62 119 0.619 9.8114742740838212E-01
2L_4016783_SNP T C 0.427 79 106 0.2528 2.1482849929922487E-01
2L_4016813_SNP C T 0.4973 93 94 0.4185 3.0133380588089054E-01
2L_4016824_SNP C T 0.4728 87 97 0.5856 5.0104625337361608E-01
2L_4016829_SNP C A 0.4309 78 103 0.4738 3.0836600696602490E-01
2L_4016838_SNP C G 0.4324 80 105 0.4386 1.7990103104611044E-01
2L_4016848_SNP G C 0.4054 75 110 0.872 6.9865217633887955E-01
2L_4016853_SNP C T 0.462 85 99 0.7062 7.0931518596676613E-01
2L_4016857_SNP A G 0.1587 30 159 0.7345 6.9633357860462852E-01
2L_4016938_DEL A AACTCCTCTCA 0.1016 19 168 0.5112 2.5564754068511941E-01
2L_4016963_SNP T A 0.1755 33 155 0.165 1.7159851167703588E-01
2L_4016999_SNP A T 0.2857 54 135 0.2447 1.2067814276765365E-01
2L_4017000_SNP G A 0.1111 21 168 0.3511 1.7245405103297529E-01
2L_4017002_SNP A G 0.2368 45 145 0.7149 8.2531387362754527E-01
2L_4017054_INS TT T 0.2011 38 151 0.3069 3.5812279400665403E-01
2L_4017060_SNP C T 0.0567 11 183 0.5285 5.9479325457681531E-01
2L_4017066_SNP G A 0.4486 83 102 0.9035 8.2473908101156412E-01
2L_4017089_SNP T G 0.1639 30 153 0.6724 9.4459969157072432E-01
2L_4017095_SNP C G 0.09574 18 170 0.8074 5.9868205968750599E-01
2L_4017166_SNP T C 0.06218 12 181 0.0006298 1.9893852070037381E-03
2L_4017276_SNP T C 0.164 31 158 0.6756 9.0190786166205972E-01
2L_4017351_SNP A G 0.06349 12 177 0.5541 2.9665000268134945E-01
2L_4017414_SNP A G 0.1495 29 165 0.2461 4.0938603002869689E-01
2L_4017442_SNP C G 0.05102 10 186 0.2605 4.9554821299489005E-01
2L_4017453_SNP G T 0.05291 10 179 0.8407 7.1842516665560563E-01
2L_4017477_SNP G A 0.05076 10 187 0.2613 3.8534765111462821E-01
2L_4017491_SNP A G 0.1044 19 163 0.9198 6.0598409695477151E-01
2L_4017501_SNP C T 0.1211 23 167 0.08548 1.6517287686354487E-01
2L_4017502_SNP G A 0.0989 18 164 0.9746 7.1056320466816913E-01
2L_4017518_SNP G C 0.105 19 162 0.9881 7.0602548191157299E-01
2L_4017521_SNP A T 0.2193 41 146 0.7396 9.6495789303313084E-01
2L_4017530_SNP A G 0.09836 18 165 0.9081 7.9864662701872613E-01
2L_4017533_SNP A T 0.1038 19 164 0.7029 9.2932889769743920E-01
2L_4017534_SNP T A 0.08081 16 182 0.4409 7.0277489957134520E-01
2L_4017590_SNP T C 0.08333 16 176 0.4599 7.2412249111661176E-01
2L_4017613_DEL C CCAGTT 0.1404 25 153 0.4411 7.4289799711462301E-01
2L_4017634_SNP C G 0.1579 27 144 0.2934 4.2130733969986756E-01
2L_4017635_SNP T C 0.1618 28 145 0.3508 5.2663034967060551E-01
2L_4017651_SNP C G 0.1481 24 138 0.4714 5.8000671827801675E-01
2L_4017653_SNP A G 0.1491 24 137 0.5094 6.2593885862872001E-01
2L_4017752_SNP G A 0.06707 11 153 0.6061 8.6218330117112796E-01
2L_4017768_SNP A C 0.07955 14 162 0.8384 9.3098588043541075E-01
2L_4017771_SNP A T 0.07602 13 158 0.9348 9.0662744412548590E-01
2L_4017775_SNP A T 0.07955 14 162 0.8781 9.4889667607630734E-01
2L_4017811_SNP T C 0.08427 15 163 0.9559 9.7776429646670349E-01
2L_4017819_SNP C A 0.247 41 125 0.7551 8.2754411884300416E-01
2L_4017901_SNP C A 0.1364 24 152 0.8684 4.4471824567517626E-01
2L_4018039_SNP T C 0.07772 15 178 0.5003 3.5466556190160303E-01
2L_4018106_SNP T C 0.1803 33 150 0.6675 8.5573730890985988E-01
2L_4018124_SNP C T 0.1215 22 159 0.2963 2.5792619677745954E-01
2L_4018265_SNP G C 0.1615 31 161 0.691 7.2011641017379757E-01
2L_4018282_SNP C T 0.08889 16 164 0.5925 5.5889003715446650E-01
2L_4018383_SNP A G 0.2343 41 134 0.8428 6.0464943601624088E-01
2L_4018388_SNP A T 0.3133 52 114 0.5712 7.7624539734937903E-01
2L_4018488_SNP T C 0.2819 53 135 0.783 7.5530648734534855E-01
2L_4018495_SNP A G 0.1462 25 146 0.6115 3.5393217880641148E-01
2L_4018532_SNP T C 0.2105 40 150 0.6074 4.5053138933334325E-01
2L_4018542_SNP T A 0.2116 40 149 0.6747 5.4278234402300962E-01
2L_4018556_SNP A T 0.3297 61 124 0.7805 6.3239363859398878E-01
2L_4018559_DEL A AT 0.133 25 163 0.2383 2.1155874418819698E-01
2L_4018568_SNP A G 0.05851 11 177 0.9006 8.0354948612345867E-01
2L_4018569_SNP G A 0.3222 58 122 0.6999 3.9475146145503970E-01
2L_4018584_SNP T A 0.3333 61 122 0.7542 5.9461365830077662E-01
2L_4018586_SNP T A 0.3352 60 119 0.6854 4.0394411628928739E-01
2L_4018594_SNP C A 0.4253 74 100 0.9407 7.9511064943073084E-01
2L_4018597_SNP C A 0.25 46 138 0.6939 8.7214492607238281E-01
2L_4018601_SNP G T 0.3333 61 122 0.7222 4.4673116508497590E-01
2L_4018620_SNP C G 0.05 9 171 0.8446 5.5430222127432360E-01
2L_4018629_SNP C T 0.05455 9 156 0.8675 9.8947845674277268E-01
2L_4018644_SNP C T 0.2328 44 145 0.71 6.4464554482773107E-01
2L_4018645_SNP T A 0.1413 26 158 0.753 8.9265362859744779E-01
2L_4018646_SNP C T 0.2353 44 143 0.7603 6.8129764987235808E-01
2L_4018784_SNP A G 0.06989 13 173 0.9074 8.5673641609838869E-01
2L_4018893_SNP C A 0.102 20 176 0.06766 1.1619231799972862E-01
2L_4018898_SNP T A 0.1289 25 169 0.1187 1.2162268802914289E-01
2L_4018957_SNP C G 0.08718 17 178 0.8591 9.3470983357342985E-01
2L_4019088_SNP A T 0.07407 14 175 0.1642 2.3278712070477159E-01
2L_4019228_SNP A G 0.132 26 171 0.9089 9.0594306066325248E-01
2L_4019250_SNP C T 0.1429 27 162 0.7571 9.3595831224525483E-01
2L_4019261_INS AA A 0.1832 35 156 0.7992 7.9552476874163092E-01
2L_4019270_SNP C T 0.1082 21 173 0.2081 1.9858446686946996E-01
2L_4019271_SNP A G 0.1885 36 155 0.7838 7.9298432214144066E-01
2L_4019293_SNP A C 0.3459 64 121 0.5578 5.6139127460755689E-01
2L_4019298_SNP G A 0.1244 24 169 0.9977 8.2420768415082524E-01
2L_4019299_SNP G A 0.125 24 168 0.8559 9.8851927582002175E-01
2L_4019322_SNP A T 0.1295 25 168 0.08672 1.0108923444519335E-01
2L_4019325_SNP A T 0.2108 39 146 0.3507 4.9851892271056530E-01
2L_4019334_SNP T G 0.1739 28 133 0.1382 1.0177224289880116E-01
2L_4019339_SNP G C 0.1421 27 163 0.2872 1.6443804509350313E-01
2L_4019340_SNP T A 0.1337 25 162 0.2745 1.6879252918263843E-01
2L_4019353_SNP G A 0.1088 21 172 0.1079 1.2371007061710981E-01
2L_4019354_SNP T A 0.3611 65 115 0.9369 8.5167612039218832E-01
2L_4019356_SNP A C 0.06218 12 181 0.3524 2.1569957041456644E-01
2L_4019359_SNP C A 0.3833 69 111 0.7849 9.0632246110706327E-01
2L_4019366_SNP T C 0.1739 32 152 0.5419 5.0753210629302459E-01
2L_4019371_SNP T C 0.1793 33 151 0.5665 5.3652702374744754E-01
2L_4019372_SNP T G 0.1784 33 152 0.4944 4.6555958636045602E-01
2L_4019377_DEL T GTTTA 0.1771 34 158 0.593 5.8866200697202320E-01
2L_4019382_DEL T TTGACT 0.06842 13 177 0.4481 3.0013626331130960E-01
2L_4019411_SNP T A 0.4167 75 105 0.4743 6.6154009200871766E-01
2L_4019487_SNP A G 0.1809 34 154 0.5898 6.1120159240225569E-01
2L_4019666_SNP A C 0.2649 49 136 0.8746 6.3577395055916042E-01
2L_4019790_SNP A G 0.1466 28 163 0.7 6.4227352167170659E-01
2L_4019825_SNP A T 0.1737 33 157 0.115 1.7280739348946961E-01
2L_4019826_SNP C T 0.375 69 115 0.441 5.9551158474813826E-01
2L_4019850_SNP C T 0.4451 81 101 0.7014 5.2058356150693874E-01
2L_4019853_SNP A G 0.3158 60 130 0.7027 9.6808896036334124E-01
2L_4019950_SNP G C 0.08743 16 167 0.2527 3.9331643891045975E-01
2L_4019982_SNP A G 0.0625 12 180 0.7578 5.4502530024841944E-01
2L_4020048_SNP T C 0.4491 75 92 0.00229 9.1553925630427765E-04
2L_4020059_SNP G T 0.375 63 105 0.1629 1.4873187128898147E-01
2L_4020082_SNP T A 0.2446 45 139 0.6096 5.3305308829372855E-01
2L_4020083_SNP C T 0.235 43 140 0.8218 7.2663620822405739E-01
2L_4020097_DEL T TT 0.4262 78 105 0.218 1.9981211289521816E-01
2L_4020109_SNP C T 0.07107 14 183 0.7975 6.1047817573288410E-01
2L_4020110_SNP C G 0.2128 40 148 0.0599 7.7118196483347237E-02
2L_4020112_SNP G A 0.4286 78 104 0.1595 2.0096235937798013E-01
2L_4020114_SNP T A 0.4317 79 104 0.4531 6.1045570886671474E-01
2L_4020135_SNP A C 0.1368 26 164 0.8497 8.5729949349761903E-01
2L_4020137_SNP T C 0.1885 36 155 0.7989 8.5361076873685304E-01
2L_4020160_SNP C T 0.375 69 115 0.8321 9.9562247257134373E-01
2L_4020161_SNP G A 0.1562 30 162 0.271 3.1975093566141932E-01
2L_4020165_SNP A C 0.4382 78 100 0.4025 5.2280401810538080E-01
2L_4020229_SNP G C 0.0625 12 180 0.3833 2.9313641211748809E-01
2L_4020272_SNP T C 0.1813 33 149 0.3359 2.8057818184632111E-01
2L_4020276_SNP A C 0.4302 77 102 0.9577 9.8870549672723651E-01
2L_4020303_SNP G C 0.3184 57 122 0.04298 1.5256989510685720E-02
2L_4020304_SNP A C 0.05405 10 175 0.9941 9.7922861950986484E-01
2L_4020498_SNP A G 0.3626 66 116 0.3283 3.1505127747047534E-01
2L_4020531_DEL CCTTT AGAGGCAC 0.3209 60 127 0.4796 4.5906211380453255E-01
2L_4020549_SNP A G 0.4863 89 94 0.07267 4.0631875840856715E-02
2L_4020585_SNP G A 0.09948 19 172 0.2019 2.4671247152182729E-01
2L_4020629_SNP G A 0.3278 59 121 0.3715 3.0696436674566285E-01
2L_4020635_SNP C T 0.1047 20 171 0.5747 7.0350815784544629E-01
2L_4020637_SNP T C 0.1094 21 171 0.5649 6.7215699761618930E-01
2L_4020648_SNP G A 0.06218 12 181 0.00152 2.2262298913287566E-03
2L_4020649_SNP G A 0.06186 12 182 0.07154 9.8808359067602436E-02
2L_4020653_SNP A G 0.06667 13 182 0.0005335 6.5682815385198858E-04
2L_4020662_SNP C T 0.06186 12 182 0.0003173 3.4480365116109317E-04
2L_4020688_INS ATC A 0.0875 14 146 0.06931 5.2552277067749280E-02
2L_4020705_SNP T C 0.35 63 117 0.1204 8.1681571252467694E-02
2L_4020720_SNP C T 0.05181 10 183 0.5886 3.9095756590432196E-01
2L_4020758_SNP T C 0.1135 21 164 0.7613 5.6420251785547115E-01
2L_4020769_SNP G A 0.127 24 165 0.3783 4.2386092170553036E-01
2L_4020782_SNP T A 0.05181 10 183 0.1791 1.1612332142552062E-01
2L_4020813_SNP C A 0.2253 41 141 0.3017 2.0783739131823031E-01
2L_4020824_SNP A G 0.1231 24 171 0.8937 8.3088550811288364E-01
2L_4020830_SNP C A 0.07812 15 177 0.8281 9.9253538120283102E-01
2L_4020839_SNP A G 0.2573 44 127 0.252 1.5358468744758891E-01
2L_4020855_SNP G C 0.2826 52 132 0.04912 4.2019443752808756E-02
2L_4020938_SNP C T 0.05699 11 182 0.08258 1.6968544278115694E-01
2L_4020995_INS GC G 0.09189 17 168 0.1713 2.1912355204538669E-01
2L_4021008_SNP T C 0.1481 28 161 0.8289 8.4866511823353474E-01
2L_4021028_SNP T C 0.1354 26 166 0.8326 8.4005589440309214E-01
2L_4021051_SNP A G 0.2179 39 140 0.06202 4.6767500930779228E-02
2L_4021100_SNP G C 0.09375 18 174 0.3916 5.5325704641077533E-01
2L_4021257_INS ATAAAAAA A 0.09574 18 170 0.8043 7.3747135591643265E-01
2L_4021311_SNP T G 0.09948 19 172 0.6821 6.3431931770068206E-01
2L_4021379_SNP C T 0.1392 27 167 0.9602 8.7830415278907215E-01
2L_4021407_SNP C T 0.2584 46 132 0.4674 3.6486568886080595E-01
2L_4021421_SNP C T 0.1833 33 147 0.3888 2.3769285013113639E-01
2L_4021443_SNP A G 0.4222 76 104 0.5439 4.4317332245062913E-01
2L_4021554_SNP C T 0.4011 75 112 0.158 2.4819435732937445E-01
2L_4021557_SNP T C 0.4 74 111 0.1702 2.8776300089232310E-01
2L_4021757_SNP T G 0.4545 85 102 0.6856 8.5355413571300820E-01
2L_4021771_SNP A T 0.4402 81 103 0.8518 8.3840544358645253E-01
2L_4021774_MNP AAAT TTTG 0.4556 82 98 0.9603 9.6444553992009951E-01
2L_4021779_SNP G T 0.1038 19 164 0.1684 2.9829907573965364E-01
2L_4021780_SNP C T 0.4409 82 104 0.9334 9.9303072516661994E-01
2L_4021781_SNP A T 0.4432 82 103 0.9819 9.2556444997112153E-01
2L_4021783_SNP C A 0.4457 82 102 0.9032 7.9289772663692681E-01
2L_4021791_SNP T G 0.4457 82 102 0.9827 9.4829883712019647E-01
2L_4021797_SNP G A 0.4481 82 101 0.9843 8.9936582069240223E-01
2L_4021812_SNP T C 0.4751 86 95 0.8846 9.8162354692717890E-01
2L_4021818_SNP T A 0.4778 86 94 0.9332 9.2480390702265902E-01
2L_4021820_SNP G A 0.4773 84 92 0.8591 5.3622493747348665E-01
2L_4021823_SNP A G 0.4917 89 92 0.9045 8.5610806447474219E-01
2L_4021825_SNP T G 0.4945 90 92 0.9352 8.1968753039696485E-01
2L_4021826_SNP T A 0.4972 89 90 0.9397 8.5511433830229699E-01
2L_4021845_INS CTA C 0.06145 11 168 0.02702 1.2957612012609029E-02
2L_4021855_SNP G A 0.4709 89 100 0.707 9.9429515360811160E-01
2L_4021860_SNP G C 0.3904 73 114 0.3365 6.2154029376508502E-01
2L_4021882_SNP G T 0.4439 83 104 0.9781 7.3507236984009594E-01
2L_4021902_SNP G A 0.3898 69 108 0.5993 7.0683446104938730E-01
2L_4021905_SNP T C 0.1705 30 146 0.06145 5.2319765526037391E-02
2L_4021953_SNP T A 0.1053 18 153 0.6346 6.0742566940871501E-01
2L_4021968_SNP T A 0.09896 19 173 0.8795 9.7853259045926100E-01
2L_4022066_SNP T A 0.4586 83 98 0.493 6.0828566587783017E-01
2L_4022161_SNP A G 0.1526 29 161 0.02152 1.0684143914773493E-02
2L_4022167_SNP T C 0.3279 60 123 0.01265 1.1457215166158599E-02
2L_4022185_SNP A C 0.1944 35 145 0.577 3.3719516147933293E-01
2L_4022189_DEL A AA 0.3273 54 111 0.2078 1.9199073327346983E-01
2L_4022277_SNP A G 0.125 23 161 0.5418 6.1967267869545095E-01
2L_4022281_SNP T A 0.4611 83 97 0.7867 9.6923542092195514E-01
2L_4022342_SNP A G 0.1436 28 167 0.1697 1.7003162778548253E-01
2L_4022415_SNP C T 0.212 39 145 0.6935 7.2276380243447136E-01
2L_4022419_SNP G A 0.1862 35 153 0.5404 5.6933435752287487E-01
2L_4022526_SNP T C 0.2926 55 133 0.6205 9.2203454469592383E-01
2L_4022574_INS G GATCTTG 0.08556 16 171 0.9556 9.1329702710870864E-01
2L_4022604_SNP T C 0.3245 61 127 0.9884 8.1005618846165073E-01
2L_4022650_SNP T C 0.1913 35 148 0.2499 1.6241195044370127E-01
2L_4022666_SNP G T 0.3138 59 129 0.3935 2.5435803234108068E-01
2L_4022720_SNP T A 0.324 58 121 0.4096 4.8256438229431819E-01
2L_4022721_INS ACGATAGTGAA A 0.0582 11 178 0.8256 9.8974457998904541E-01
2L_4022723_SNP G A 0.2419 45 141 0.521 5.1410547799103923E-01
2L_4022729_SNP A T 0.2513 47 140 0.5902 7.9734637669068043E-01
2L_4022762_SNP C T 0.3936 74 114 0.9721 8.3257582413896680E-01
2L_4022801_SNP G A 0.09744 19 176 0.5662 4.9749772844946649E-01
2L_4022830_SNP T C 0.3944 71 109 0.6538 7.3088951918171041E-01
2L_4022837_SNP T C 0.4231 77 105 0.2367 2.4608804174738297E-01
2L_4022924_SNP T A 0.05181 10 183 0.02236 4.5491468908738487E-02
2L_4022929_SNP T A 0.102 20 176 0.3646 2.5417386743656312E-01
2L_4022931_SNP C T 0.2275 43 146 0.3001 2.5446674657418600E-01
2L_4023012_SNP T A 0.1856 36 158 0.2799 2.3937143990677867E-01
2L_4023032_SNP A G 0.08122 16 181 0.775 9.6341764939325436E-01
2L_4023036_SNP G A 0.2903 54 132 0.6505 9.0624022941412519E-01
2L_4023041_SNP T C 0.09137 18 179 0.9307 8.9122617414280902E-01
2L_4023049_SNP T A 0.1209 22 160 0.3707 3.8672632526299078E-01
2L_4023050_SNP T C 0.1551 29 158 0.2008 1.8626643414125499E-01
2L_4023066_DEL C CTATC 0.09896 19 173 0.5285 4.2213981979663506E-01
2L_4023067_SNP G T 0.1386 23 143 0.89 8.6521687923781121E-01
2L_4023094_SNP T C 0.1399 27 166 0.5313 4.4648987879756785E-01
2L_4023111_SNP G T 0.4637 83 96 0.3714 3.6575905184874602E-01
2L_4023140_SNP C T 0.1503 29 164 0.2157 1.8890065304981485E-01
2L_4023165_SNP C T 0.08947 17 173 0.9922 9.6850842617501964E-01
2L_4023191_SNP A T 0.05641 11 184 0.7712 6.1298638812339123E-01
2L_4023192_SNP G T 0.1323 25 164 0.0646 9.2555421026552120E-02
2L_4023204_SNP G T 0.1694 31 152 0.01298 2.2199676383612473E-02
2L_4023239_DEL G AA 0.4078 73 106 0.3805 3.8571333876970426E-01
2L_4023251_INS CT A 0.4641 84 97 0.4475 4.3097739277426750E-01
2L_4023260_SNP T G 0.2376 43 138 0.2827 3.6815620260127746E-01
2L_4023644_SNP G A 0.1211 23 167 0.3166 2.1110041335253604E-01
2L_4023666_SNP A G 0.1026 20 175 0.8217 9.0554312552273863E-01
2L_4023667_SNP T G 0.09278 18 176 0.2709 2.0967746167750201E-01
2L_4023704_SNP C T 0.08808 17 176 0.9343 9.0326805069880645E-01
2L_4023709_INS GGTACTGGCCAAGG G 0.2156 36 131 0.9745 8.6172004066221164E-01
2L_4023812_SNP G A 0.3034 54 124 0.763 9.3569028616637206E-01
2L_4023897_SNP G T 0.2944 53 127 0.4726 4.8552323846357026E-01
2L_4023908_SNP T C 0.1283 24 163 0.2516 4.4712599010956433E-01
2L_4023914_SNP T C 0.1 19 171 0.3242 2.7319413837403150E-01
2L_4024026_SNP A G 0.3543 62 113 0.7273 9.4308723311338682E-01
2L_4024078_SNP T G 0.117 22 166 0.07377 1.3385561957185799E-01
2L_4024128_SNP C T 0.2849 51 128 0.7099 9.1501253153327278E-01
2L_4024144_SNP C T 0.2697 48 130 0.8931 8.6194227277740965E-01
2L_4024173_SNP G A 0.05851 11 177 0.6561 5.2588252487509135E-01
2L_4024201_SNP A G 0.2571 45 130 0.6641 6.8447693162853107E-01
2L_4024213_SNP C A 0.1383 26 162 0.8908 9.0089345398428378E-01
2L_4024231_SNP C G 0.2404 44 139 0.6105 7.3281455304129861E-01
2L_4024233_SNP A G 0.28 49 126 0.6985 7.0637025142865517E-01
2L_4024235_SNP T G 0.2652 48 133 0.8804 8.9368324243729735E-01
2L_4024256_SNP A G 0.2768 49 128 0.8434 9.1758384684954097E-01
2L_4024268_SNP T C 0.2312 40 133 0.4682 4.9225402081023728E-01
2L_4024271_SNP A C 0.2629 46 129 0.7236 7.5337676286687971E-01
2L_4024281_SNP C A 0.09239 17 167 0.736 8.5297583963414225E-01
2L_4024287_SNP T A 0.09341 17 165 0.616 5.9746364311911337E-01
2L_4024293_SNP T A 0.1525 27 150 0.03749 3.9584308149738005E-02
2L_4024294_SNP G A 0.1469 26 151 0.02685 3.0305182142919350E-02
2L_4024478_SNP G A 0.1453 25 147 0.07812 3.0643534665413294E-02
2L_4024642_DEL A GGTG 0.257 46 133 0.3273 1.8637034110463313E-01
2L_4024649_SNP T G 0.0603 12 187 0.1767 1.8991666465366963E-01
2L_4024674_SNP G A 0.4 74 111 0.3936 3.4684149706159173E-01
2L_4024721_SNP A G 0.1587 30 159 0.8158 7.0930977556716601E-01
2L_4024751_SNP C T 0.08947 17 173 0.6695 6.2959642343057021E-01
2L_4024761_SNP T C 0.4176 76 106 0.0597 1.7136663409026438E-02
2L_4024794_SNP C A 0.2528 45 133 0.4319 4.5092587140968954E-01
2L_4024818_DEL A AAATGGCATCTTAA 0.1744 30 142 0.8689 9.9066280197114243E-01
2L_4024839_SNP A G 0.3333 58 116 0.1361 1.6270581286464147E-01
2L_4024843_SNP T G 0.0578 10 163 0.8007 8.8291290508549714E-01
2L_4024852_SNP A C 0.3056 55 125 0.5959 5.1203474839298102E-01
2L_4024866_SNP C T 0.3876 69 109 0.5774 5.6326463403062832E-01
2L_4024901_INS TATGCA T 0.3892 72 113 0.3961 3.5636271111318607E-01
2L_4024920_SNP A T 0.2 36 144 0.4923 3.8044057719973701E-01
2L_4024921_SNP T A 0.1399 27 166 0.05548 3.2420983759927857E-02
2L_4024951_INS CC C 0.1576 29 155 0.1499 1.3760166220430181E-01
2L_4024953_SNP G A 0.3967 73 111 0.2091 1.7379816453276709E-01
2L_4024959_SNP T A 0.4545 85 102 0.7433 6.7519725491660054E-01
2L_4024967_SNP G C 0.3684 70 120 0.4581 4.0795570524891300E-01
2L_4024972_SNP T C 0.09744 19 176 0.534 5.0651530292247382E-01
2L_4024974_SNP G T 0.1765 33 154 0.5266 4.2100411020291739E-01
2L_4024982_SNP A T 0.1099 21 170 0.2429 3.6937398724393922E-01
2L_4024991_SNP T C 0.1354 26 166 0.4996 5.1812973622857239E-01
2L_4024992_SNP G A 0.3904 73 114 0.7626 7.5315103996497590E-01
2L_4024998_SNP G A 0.1882 35 151 0.4175 3.1257405069357458E-01
2L_4025013_SNP C G 0.3681 67 115 0.2587 2.2140936679756651E-01
2L_4025014_SNP A G 0.3611 65 115 0.3169 3.4841457502865725E-01
2L_4025065_SNP T A 0.1793 33 151 0.956 8.9393449644522616E-01
2L_4025075_SNP C T 0.4262 78 105 0.0798 7.4169093559460983E-02
2L_4025079_SNP G A 0.4444 84 105 0.08701 7.0279391668165575E-02
2L_4025085_SNP G A 0.445 85 106 0.432 3.3809617486304178E-01
2L_4025098_SNP C A 0.4255 80 108 0.9473 9.0966664243178263E-01
2L_4025133_SNP T C 0.1413 26 158 0.3527 3.7188395835517563E-01
2L_4025134_SNP T C 0.1053 20 170 0.5145 5.8606211010448384E-01
2L_4025161_SNP C A 0.3721 64 108 0.5485 5.3072557650200181E-01
2L_4025278_SNP G A 0.06599 13 184 0.972 7.3096546241281990E-01
2L_4025297_SNP C A 0.06122 12 184 0.8371 5.6663155357489203E-01
2L_4025298_SNP A C 0.0625 12 180 0.1146 8.3124194048600913E-02
2L_4025303_SNP A C 0.4598 80 94 0.3139 5.0332094502203417E-01
2L_4025307_SNP T A 0.413 76 108 0.451 5.9565158349554859E-01
2L_4025340_SNP T C 0.05076 10 187 0.7293 9.1878797033616877E-01
2L_4025342_SNP A T 0.05025 10 189 0.7191 9.1586239030665362E-01
2L_4025359_SNP A T 0.08242 15 167 0.05264 5.4678645109503161E-02
2L_4025363_SNP G T 0.05102 10 186 0.7377 9.3223900743568244E-01
2L_4025366_SNP G A 0.3934 72 111 0.4848 5.0481197511660225E-01
2L_4025375_DEL T TAAT 0.1154 21 161 0.08108 8.8394437963373984E-02
2L_4025392_MNP CAAA ATTC 0.08235 14 156 0.2813 1.8563226272759548E-01
2L_4025397_SNP A T 0.07104 13 170 0.3339 1.8913508918671285E-01
2L_4025411_SNP C T 0.05202 9 164 0.6908 9.1087453082399650E-01
2L_4025442_SNP T C 0.2614 46 130 0.5524 4.8628049344521407E-01
2L_4025456_SNP T A 0.1774 33 153 0.9446 7.4164625612309976E-01
2L_4025457_SNP C T 0.05155 10 184 0.9196 7.5081007228209706E-01
2L_4025459_SNP C T 0.2692 49 133 0.7828 9.9071907953853167E-01
2L_4025461_SNP G A 0.2682 48 131 0.773 9.7935187020227787E-01
2L_4025462_SNP G T 0.2697 48 130 0.4247 3.8634933705067898E-01
2L_4025468_SNP A G 0.4195 73 101 0.7613 8.9235586878636519E-01
2L_4025472_INS TCT T 0.2386 42 134 0.7441 9.1892270839030687E-01
2L_4025486_SNP T C 0.4153 76 107 0.5031 6.0352167735200635E-01
2L_4025488_SNP T C 0.09189 17 168 0.2068 1.4371419676595831E-01
2L_4025490_SNP G A 0.2514 44 131 0.5992 4.4568393392757344E-01
2L_4025532_SNP T G 0.1978 36 146 0.4932 7.3158668024411755E-01
2L_4025533_SNP T A 0.1833 33 147 0.993 8.5849911514664190E-01
2L_4025537_SNP C G 0.1667 31 155 0.2093 3.9237404578935053E-01
2L_4025540_SNP T A 0.163 30 154 0.3005 5.3634003755701221E-01
2L_4025547_SNP T C 0.1484 27 155 0.2498 4.1233590971266765E-01
2L_4025549_SNP A T 0.1389 25 155 0.09904 1.6926657739756601E-01
2L_4025550_SNP T G 0.1444 26 154 0.1386 2.2898950195350820E-01
2L_4025561_DEL CT AAG 0.1186 21 156 0.973 8.2118778646601753E-01
2L_4025565_SNP G C 0.4824 82 88 0.2465 2.9438307694216426E-01
2L_4025566_SNP G T 0.1104 18 145 0.8035 5.6561413641246405E-01
2L_4025569_SNP A G 0.128 21 143 0.8339 6.0496895033240317E-01
2L_4025574_SNP A T 0.311 51 113 0.2589 2.2806468536634794E-01
2L_4025578_SNP A T 0.05102 10 186 0.9449 6.5730980328864985E-01
2L_4025579_SNP T A 0.1313 21 139 0.8128 5.8547596512866995E-01
2L_4025584_SNP T C 0.05102 10 186 0.9203 6.3004167194846861E-01
2L_4025587_SNP A G 0.2597 47 134 0.6157 5.2784079364862080E-01
2L_4025603_SNP T C 0.05128 10 185 0.9238 6.3207826053995086E-01
2L_4025605_SNP C A 0.4919 91 94 0.557 6.9623507928943895E-01
2L_4025609_SNP T C 0.4185 77 107 0.5888 7.0307929822697179E-01
2L_4025626_SNP T C 0.2581 48 138 0.9341 9.8974088938673732E-01
2L_4025634_SNP A G 0.2295 42 141 0.5109 4.7919485587664168E-01
2L_4025647_SNP T C 0.06122 12 184 0.1446 1.0836442554142534E-01
2L_4025673_INS CCCAC C 0.06701 13 181 0.314 2.4921458688447817E-01
2L_4025739_SNP C A 0.3242 59 123 0.7065 7.8703539440403547E-01
2L_4025755_SNP A G 0.2419 45 141 0.2792 1.8970918074358778E-01
2L_4025782_DEL A CT 0.08247 16 178 0.5079 5.9387846884940465E-01
2L_4025799_SNP T C 0.07653 15 181 0.8288 8.0258863727649876E-01
2L_4025868_SNP T G 0.06452 12 174 0.7121 5.8494243679390479E-01
2L_4025876_DEL A AGAAAATCGA 0.2961 53 126 0.8019 7.2740963337505204E-01
2L_4025906_SNP T C 0.1585 29 154 0.6233 4.6930854457109450E-01
2L_4026051_INS CTCTCC C 0.1421 26 157 0.295 3.2596677839308785E-01
2L_4026083_SNP T C 0.05181 10 183 0.8105 8.6065204081962499E-01
2L_4026085_SNP T A 0.1865 36 157 0.8762 9.9103001637314736E-01
2L_4026091_SNP T G 0.07653 15 181 0.9201 7.2126102260850045E-01
2L_4026105_DEL A AA 0.1875 36 156 0.6716 6.6837775527927579E-01
2L_4026206_SNP A C 0.06633 13 183 0.9458 9.3437819861882987E-01
2L_4026259_SNP A G 0.06667 13 182 0.4248 4.9644638170585187E-01
2L_4026262_SNP G A 0.07772 15 178 0.9679 7.8813788233727688E-01
2L_4026487_SNP C T 0.3825 70 113 0.8281 9.2549813051914631E-01
2L_4026489_SNP G C 0.06154 12 183 0.9155 8.6865203197533669E-01
2L_4026511_SNP C T 0.3187 58 124 0.6627 8.2399909837590279E-01
2L_4026514_SNP G C 0.1444 26 154 0.6797 6.3020261229646013E-01
2L_4026543_SNP G A 0.1804 35 159 0.1627 2.4498073341664972E-01
2L_4026573_SNP C T 0.1927 37 155 0.1366 2.2317418058540806E-01
2L_4026613_SNP T G 0.1543 29 159 0.1158 1.5736985106205859E-01
2L_4026618_SNP T A 0.1593 29 153 0.3192 4.2725438098706392E-01
2L_4026632_SNP C G 0.1385 27 168 0.07074 8.3969354067737201E-02
2L_4026637_SNP G A 0.2216 41 144 0.4804 6.3287518767732365E-01
2L_4026662_SNP G A 0.1562 30 162 0.08539 1.0436554120499220E-01
2L_4026669_SNP C T 0.1421 27 163 0.9743 8.1572783437933694E-01
2L_4026698_SNP G A 0.1615 31 161 0.2677 4.1234530784770473E-01
2L_4026737_SNP A T 0.164 31 158 0.7236 6.9365496829180029E-01
2L_4026740_SNP A C 0.1554 30 163 0.06585 8.2951661700877991E-02
2L_4026741_SNP A T 0.1546 30 164 0.0687 8.6830359801018830E-02
2L_4026743_SNP C A 0.1495 29 165 0.07502 9.0911834992896234E-02
2L_4026800_SNP A T 0.3704 70 119 0.02223 3.3521794999881067E-02
2L_4026831_SNP C T 0.2905 52 127 0.6197 8.2608567669370736E-01
2L_4026846_SNP A T 0.055 11 189 0.5651 7.8732538329655233E-01
2L_4026868_SNP C T 0.1534 29 160 0.9138 8.4637040261341090E-01
2L_4026914_SNP C T 0.1125 18 142 0.8309 5.8803333421047310E-01
2L_4026925_SNP A G 0.3478 56 105 0.7977 7.6006620007623826E-01
2L_4026980_SNP A G 0.2139 40 147 0.3074 3.5846914447296996E-01
2L_4026985_SNP T C 0.09326 18 175 0.9034 7.3497308017653451E-01
2L_4026999_SNP T C 0.1436 27 161 0.8017 8.7389155453631573E-01
2L_4027086_SNP A C 0.06667 13 182 0.2928 4.0320429402891822E-01
2L_4027148_SNP A G 0.2979 56 132 0.5669 4.1191215741653586E-01
2L_4027179_SNP G C 0.1237 24 170 0.8139 7.3014218459051594E-01
2L_4027212_SNP C T 0.3184 57 122 0.7857 5.9960776781134717E-01
2L_4027216_INS AGAGAAATAGTATAATACACAGAATGTGTCATACACAGAAATTGCTTAGATTTATGTCGTTTTATTTTCCTTATATAATAAATCCATACAATGCAGTTGTTTAGTTCACAAACGCCAATCCATACAACAAAGTTTTTAGTTAATTTTTAGTTGCACTATTCCCATGGTATCAAAATGTAATAAAAATTAAATAAAAACTATTTATTATTTTTTATTT A 0.05236 10 181 0.5418 6.3164883252849213E-01
2L_4027263_SNP T C 0.3563 57 103 0.1973 1.2340055980525755E-01
2L_4027394_SNP T C 0.4503 77 94 0.2738 3.3040279160809360E-01
2L_4027425_SNP G C 0.3158 54 117 0.141 9.2619178316421635E-02
2L_4027446_SNP G T 0.08287 15 166 0.9122 8.7034039931015106E-01
2L_4027465_SNP G T 0.1667 29 145 0.2072 2.2815361803724077E-01
2L_4027481_SNP G A 0.0989 18 164 0.8603 7.2161766885890111E-01
2L_4027493_SNP T C 0.1765 33 154 0.5939 7.2242678698432850E-01
2L_4027503_SNP T A 0.06736 13 180 0.8858 8.8423075207748625E-01
2L_4027507_SNP A T 0.05435 10 174 0.9054 9.5408051477508127E-01
2L_4027679_INS AG A 0.07368 14 176 0.8099 9.1630968969713411E-01
2L_4027682_INS AA A 0.2556 46 134 0.9136 7.7795879808516355E-01
2L_4027716_SNP C A 0.4101 73 105 0.3314 2.2969252548044161E-01
2L_4027718_DEL G GAATTT 0.4045 72 106 0.4106 2.6589289517379422E-01
2L_4027726_DEL G GTGTGT 0.4045 72 106 0.4123 2.6971911378668612E-01
2L_4027733_DEL C CGGTTGGTTATTGTA 0.4045 72 106 0.3958 2.7151887819494525E-01
2L_4027749_INS CCA C 0.4045 72 106 0.4123 2.6971911378668612E-01
2L_4027902_SNP A G 0.08602 16 170 0.7729 9.1451452752916795E-01
2L_4027919_DEL T TT 0.07182 13 168 0.6244 6.6447038599929198E-01
2L_4027924_DEL CC C 0.1882 32 138 0.629 7.4313402036128084E-01
2L_4027933_SNP A C 0.07216 14 180 0.9288 4.9343365404758299E-01
2L_4028068_SNP T C 0.06566 13 185 0.4328 5.1395691361489226E-01
2L_4028101_SNP A G 0.1204 23 168 0.7924 7.6876901613552295E-01
2L_4028104_SNP T G 0.2116 40 149 0.9386 9.7801961964473683E-01
2L_4028107_SNP T C 0.2199 42 149 0.8416 9.7714434792789995E-01
2L_4028109_SNP G C 0.4973 91 92 0.6352 7.3199754120019012E-01
2L_4028145_SNP A T 0.1179 23 172 0.1157 2.2741328077133360E-01
2L_4028150_SNP T G 0.4783 88 96 0.3232 2.8445337533200099E-01
2L_4028162_SNP A T 0.08205 16 179 0.2893 9.2172833763503270E-02
2L_4028163_SNP T A 0.2093 36 136 0.2094 1.7659898780390992E-01
2L_4028181_SNP A G 0.08163 16 180 0.152 1.7782394299012483E-01
2L_4028182_SNP A G 0.06349 12 177 0.8982 9.5038251885848668E-01
2L_4028192_SNP C T 0.1406 27 165 0.2202 2.0656879952710205E-01
2L_4028206_SNP C T 0.06915 13 175 0.9882 7.9466073999097497E-01
2L_4028209_SNP T C 0.08152 15 169 0.8659 8.6216901612302677E-01
2L_4028211_SNP G A 0.07027 13 172 0.7172 9.5854039179214101E-01
2L_4028216_SNP A T 0.06878 13 176 0.9625 7.5850621500995763E-01
2L_4028221_SNP T A 0.06186 12 182 0.794 3.8045654745100344E-01
2L_4028232_SNP T A 0.06806 13 178 0.9687 7.6726852647596100E-01
2L_4028233_INS TTTT T 0.05747 10 164 0.8125 4.1991455562519342E-01
2L_4028244_SNP T A 0.09884 17 155 0.5662 6.1955557301123498E-01
2L_4028265_SNP C T 0.1458 28 164 0.1266 9.7682998211495509E-02
2L_4028267_SNP T C 0.3048 57 130 0.8802 8.1296100100713531E-01
2L_4028268_SNP A G 0.2995 56 131 0.808 7.4408204760498919E-01
2L_4028270_SNP G A 0.4918 90 93 0.8929 9.5360278845209889E-01
2L_4028288_SNP T C 0.2649 49 136 0.6706 6.7707880420164912E-01
2L_4028289_SNP A C 0.2065 38 146 0.3059 3.4894316748370136E-01
2L_4028337_SNP A C 0.2787 51 132 0.8302 9.8452225890216127E-01
2L_4028426_SNP G C 0.08377 16 175 0.9255 9.9936179558280480E-01
2L_4028485_SNP G A 0.06154 12 183 0.1905 2.1577879601681638E-01
2L_4028521_INS AAGA A 0.06736 13 180 0.425 5.3809329338623457E-01
2L_4028536_SNP A C 0.478 87 95 0.6591 7.0110187237128652E-01
2L_4028537_SNP G A 0.1082 21 173 0.9208 8.7559721023885373E-01
2L_4028610_INS G GTGCACATCTAACTAG 0.125 24 168 0.2243 2.7286832335215649E-01
2L_4028624_SNP C T 0.1309 25 166 0.3455 4.0350807573776315E-01
2L_4028630_SNP T C 0.05528 11 188 0.2259 3.3055902058629116E-01
2L_4028631_SNP C G 0.1596 30 158 0.3113 3.7599069057749546E-01
2L_4028632_SNP C A 0.0567 11 183 0.7703 9.1492849643993712E-01
2L_4028634_SNP A T 0.07107 14 183 0.492 7.4122592407805876E-01
2L_4028636_DEL TTTTATCG T 0.1632 31 159 0.3407 4.3840843045289302E-01
2L_4028644_INS AGAATA A 0.1 19 171 0.1603 2.9199995700545889E-01
2L_4028652_SNP A G 0.375 66 110 0.5851 4.9515724165411268E-01
2L_4028666_DEL GCGTAG G 0.4022 72 107 0.4348 3.9089008164714312E-01
2L_4028673_SNP A G 0.0625 12 180 0.2324 3.3291698860499386E-01
2L_4028678_SNP G T 0.4011 71 106 0.3952 3.3003785593889146E-01
2L_4028683_SNP T G 0.4033 73 108 0.4133 3.3789152381596810E-01
2L_4028686_SNP C A 0.3989 71 107 0.3992 3.4691818553094400E-01
2L_4028693_SNP T A 0.3978 72 109 0.3879 3.2067531600567434E-01
2L_4028694_SNP C A 0.08081 16 182 0.5891 8.5871599128159692E-01
2L_4028708_SNP A C 0.3616 64 113 0.2773 2.8899345004681842E-01
2L_4028724_SNP C G 0.1481 28 161 0.8595 7.9365129332101580E-01
2L_4028725_SNP C T 0.09744 19 176 0.6627 8.0261207018998593E-01
2L_4028787_SNP T A 0.2919 54 131 0.1218 1.5105063836499155E-01
2L_4028797_SNP T A 0.1937 37 154 0.3105 3.7226005590214484E-01
2L_4028825_SNP T G 0.08673 17 179 0.7832 6.1530739941649759E-01
2L_4028832_SNP T C 0.09424 18 173 0.6776 5.3768321845957345E-01
2L_4028854_SNP G T 0.07254 14 179 0.8457 8.7893556607953838E-01
2L_4028887_SNP A T 0.3242 59 123 0.7475 6.4214923131422519E-01
2L_4028901_SNP A C 0.2155 39 142 0.5033 9.0924853642812609E-01
2L_4028903_SNP T C 0.07179 14 181 0.3965 6.4713645833913747E-01
2L_4028921_SNP A G 0.235 43 140 0.4469 3.9430936780095027E-01
2L_4028929_SNP A G 0.1421 27 163 0.271 6.1404855355611931E-01
2L_4029054_SNP T C 0.1902 35 149 0.7901 9.4402177912058749E-01
2L_4029061_SNP G A 0.1042 20 172 0.7571 9.6508766281022385E-01
2L_4029079_SNP C T 0.4068 72 105 0.9599 9.0117967403016785E-01
2L_4029084_SNP A T 0.08377 16 175 0.7084 5.4535228797915880E-01
2L_4029086_SNP T G 0.07254 14 179 0.8838 7.7674052536432470E-01
2L_4029088_SNP T G 0.08021 15 172 0.9272 8.4084095828594330E-01
2L_4029101_SNP C G 0.0829 16 177 0.008302 2.4031498664577929E-03
2L_4029114_SNP T C 0.07368 14 176 0.8174 7.1547134430277159E-01
2L_4029128_SNP A T 0.4181 74 103 0.249 2.6438010979896309E-01
2L_4029138_SNP T C 0.0914 17 169 0.4642 7.8250074782760892E-01
2L_4029146_SNP C G 0.08791 16 166 0.498 5.5122415943004810E-01
2L_4029188_INS AAATGTA A 0.4353 74 96 0.2843 3.6654588607082472E-01
2L_4029200_SNP A T 0.4535 78 94 0.3303 3.9019432074922555E-01
2L_4029201_SNP T A 0.4615 78 91 0.3726 4.5112475103268079E-01
2L_4029221_SNP A T 0.4309 78 103 0.2809 3.9452160198685327E-01
2L_4029247_SNP G T 0.4372 80 103 0.3893 4.8492890784023635E-01
2L_4029264_SNP A C 0.3351 62 123 0.4322 6.3240122844659363E-01
2L_4029267_SNP A C 0.1075 20 166 0.6222 5.7129534466886989E-01
2L_4029318_SNP A T 0.2471 43 131 0.4815 7.6024503381667685E-01
2L_4029361_SNP G A 0.3824 65 105 0.1954 2.1445156694975109E-01
2L_4029373_SNP A C 0.4104 71 102 0.2154 2.8843051989825741E-01
2L_4029396_SNP A G 0.2126 37 137 0.529 3.7754200307378649E-01
2L_4029397_SNP A T 0.1739 32 152 0.1512 2.5667495209623337E-01
2L_4029398_SNP T C 0.05155 10 184 0.5545 5.3558277593585357E-01
2L_4029400_SNP A T 0.2265 41 140 0.1492 2.4065941200151009E-01
2L_4029407_SNP A C 0.123 23 164 0.3258 1.7433169081696953E-01
2L_4029416_SNP C A 0.1368 26 164 0.08428 1.8872351585606695E-01
2L_4029423_SNP A G 0.2967 54 128 0.1845 2.2744740847627698E-01
2L_4029427_SNP C T 0.2983 54 127 0.2489 2.9123932939978292E-01
2L_4029433_SNP T C 0.06316 12 178 0.7947 7.0432979926683159E-01
2L_4029488_SNP A G 0.172 32 154 0.6944 8.5151055456374380E-01
2L_4029492_SNP G A 0.173 32 153 0.6761 8.9129322195564875E-01
2L_4029503_SNP T C 0.3539 63 115 0.5177 5.7162538812845776E-01
2L_4029526_DEL C CAAATTTATGGC 0.1289 25 169 0.09944 2.5255954528310598E-01
2L_4029597_DEL A ACATTAAGCAA 0.1559 29 157 0.7699 8.1848701162495696E-01
2L_4029608_SNP T G 0.1392 27 167 0.3182 5.4049555512376768E-01
2L_4029657_SNP T G 0.3468 60 113 0.2085 1.1060585372116705E-01
2L_4029684_SNP T G 0.1685 31 153 0.1748 4.0022556722409774E-01
2L_4029685_SNP G T 0.07778 14 166 0.6843 9.2952663852933060E-01
2L_4029686_SNP C T 0.06593 12 170 0.9437 5.4438553343731710E-01
2L_4029701_SNP G T 0.232 42 139 0.4899 5.5769463050950763E-01
2L_4029747_SNP G A 0.1154 21 161 0.9873 8.6164100744205863E-01
2L_4029814_SNP T C 0.2787 51 132 0.2394 2.4043430041811797E-01
2L_4029856_DEL ACA A 0.4655 81 93 0.8742 9.8872653679208922E-01
2L_4029865_INS AAGA A 0.05348 10 177 0.7863 8.9784652441479162E-01
2L_4030004_SNP C G 0.4551 81 97 0.9792 9.5102705257120057E-01
2L_4030043_SNP A C 0.0567 11 183 0.06685 4.3085322039364632E-02
2L_4030048_SNP A G 0.08889 16 164 0.04768 7.5735327809770625E-03
2L_4030053_SNP T A 0.05882 11 176 0.06736 4.1439574147618563E-02
2L_4030054_SNP T A 0.05618 10 168 0.1158 9.3466707989371289E-02
2L_4030074_SNP C A 0.08763 17 177 0.07754 7.6200258864390705E-02
2L_4030113_SNP A C 0.08743 16 167 0.4601 4.8470413662813661E-01
2L_4030132_SNP C G 0.08247 16 178 0.09207 6.5280751201849160E-02
2L_4030146_SNP T C 0.07487 14 173 0.4731 5.6705203075251154E-01
2L_4030197_SNP C A 0.1648 30 152 0.465 3.9610677586493792E-01
2L_4030203_SNP T A 0.4713 82 92 0.6076 7.8357162430786942E-01
2L_4030219_SNP G A 0.0567 11 183 0.8251 7.5514709605396246E-01
2L_4030220_SNP T C 0.05 10 190 0.1378 1.1912058935700121E-01
2L_4030269_SNP C G 0.1799 34 155 0.7937 8.7015787716612725E-01
2L_4030270_SNP T C 0.1852 35 154 0.6664 7.7887770030676617E-01
2L_4030276_SNP T C 0.3687 66 113 0.2106 2.2445493203528155E-01
2L_4030456_SNP T C 0.3552 65 118 0.5658 6.4031841606374384E-01
2L_4030523_SNP T C 0.4066 74 108 0.9667 9.2267752795701952E-01
2L_4030531_SNP G C 0.07527 14 172 0.7507 9.7223501021452308E-01
2L_4030577_SNP T A 0.1277 24 164 0.5763 6.6364021754175273E-01
2L_4030584_SNP A C 0.2278 41 139 0.424 5.6528293657679751E-01
2L_4030591_SNP G A 0.3722 67 113 0.3707 4.4230807972779063E-01
2L_4030592_SNP G A 0.07853 15 176 0.081 9.0334989395503329E-02
2L_4030593_SNP A C 0.09189 17 168 0.9082 9.7895762503945660E-01
2L_4030595_SNP A T 0.3687 66 113 0.492 6.0397911488380029E-01
2L_4030615_SNP A G 0.2471 42 128 0.386 6.6067698430202504E-01
2L_4030791_SNP T G 0.3315 60 121 0.4006 1.9604113607831108E-01
2L_4030849_SNP A G 0.3027 56 129 0.7738 6.8526961385665863E-01
2L_4030916_SNP T C 0.1755 33 155 0.09719 1.0006616138882485E-01
2L_4030933_SNP T C 0.227 42 143 0.4575 4.6173439485318801E-01
2L_4030935_SNP C T 0.3333 59 118 0.5373 4.7449856698395654E-01
2L_4030936_SNP G A 0.2312 43 143 0.4104 3.3765968108201050E-01
2L_4030981_SNP G A 0.07735 14 167 0.7918 8.2221269226855564E-01
2L_4031005_SNP T G 0.2857 46 115 0.68 3.4611922433363629E-01
2L_4031044_SNP T G 0.08092 14 159 0.7177 7.5721618344599062E-01
2L_4031064_SNP A T 0.05495 10 172 0.9277 9.5855172696548485E-01
2L_4031117_SNP C T 0.08772 15 156 0.8234 5.8351549390974078E-01
2L_4031122_SNP A C 0.0791 14 163 0.8343 5.3475418360809190E-01
2L_4031128_SNP A T 0.07821 14 165 0.8812 7.1965234100831310E-01
2L_4031136_SNP T C 0.07692 14 168 0.8366 5.7938277581134556E-01
2L_4031143_SNP T G 0.1124 20 158 0.1486 1.8129767967616151E-01
2L_4031155_SNP C A 0.09091 17 170 0.6691 4.3152141104951847E-01
2L_4031170_SNP G A 0.1333 24 156 0.9729 9.2856336599655098E-01
2L_4031171_SNP T G 0.125 22 154 0.8132 7.4061160747650767E-01
2L_4031173_SNP C A 0.1739 32 152 0.7424 6.1378873882819829E-01
2L_4031188_SNP T G 0.05405 10 175 0.9073 7.3449076026073234E-01
2L_4031198_SNP T C 0.337 61 120 0.9562 8.9392710872408099E-01
2L_4031204_SNP T C 0.05405 10 175 0.9341 9.2419452335364782E-01
2L_4031205_SNP A C 0.06701 13 181 0.04104 1.4798128145128231E-01
2L_4031222_SNP G C 0.3652 65 113 0.716 4.6332259839937184E-01
2L_4031248_SNP G A 0.3483 62 116 0.753 4.9808517114214190E-01
2L_4031253_SNP A G 0.2198 40 142 0.4416 5.7958641046363202E-01
2L_4031288_SNP G A 0.3446 61 116 0.6607 5.4409023927809419E-01
2L_4031294_SNP A T 0.3483 62 116 0.7178 6.4980716467058064E-01
2L_4031374_SNP C T 0.06771 13 179 0.1643 3.6826528387281598E-01
2L_4031591_SNP C A 0.08205 16 179 0.7329 5.1246520423473596E-01
2L_4031637_SNP T G 0.05851 11 177 0.9965 9.4823151116106807E-01
2L_4031640_SNP A G 0.0829 16 177 0.6471 4.5163055023491738E-01
2L_4031669_SNP C A 0.4641 84 97 0.8911 8.8383351605103400E-01
2L_4031703_SNP T C 0.45 81 99 0.9833 9.4124841137497894E-01
2L_4031809_SNP T C 0.4536 83 100 0.6483 6.5204172043016639E-01
2L_4031908_DEL TATGCGT T 0.209 37 140 0.3687 3.1570424918396489E-01
2L_4032100_SNP T G 0.2198 40 142 0.8125 8.2434529093383557E-01
2L_4032101_SNP T C 0.2556 46 134 0.7452 8.1929066175418708E-01
2L_4032133_SNP G A 0.06818 12 164 0.7418 8.5602104712976224E-01
2L_4032187_SNP T A 0.3647 62 108 0.3371 2.9236205171002194E-01
2L_4032198_SNP G A 0.3779 65 107 0.8597 7.8353288771540619E-01
2L_4032200_SNP A T 0.06832 11 150 0.6439 5.5665076842180183E-01
2L_4032236_SNP T A 0.06818 12 164 0.6677 9.8959064572605193E-01
2L_4032239_SNP T G 0.3352 61 121 0.445 4.8534448082174342E-01
2L_4032244_INS A AT 0.2043 38 148 0.8697 8.2602751528316265E-01
2L_4032250_SNP A C 0.06704 12 167 0.6333 9.4132832207182804E-01
2L_4032252_SNP C T 0.05102 10 186 0.5824 4.0388975230135016E-01
2L_4032260_SNP T A 0.2097 39 147 0.9882 8.4939414658037715E-01
2L_4032291_SNP A T 0.3409 60 116 0.5885 6.1452695424588033E-01
2L_4032294_SNP A G 0.07609 14 170 0.7649 9.1292926461200552E-01
2L_4032340_SNP A T 0.1543 29 159 0.6084 5.9378654584576629E-01
2L_4032400_SNP C A 0.2344 45 147 0.4261 6.0330616868631648E-01
2L_4032403_SNP C T 0.3478 64 120 0.4577 4.4921337341058976E-01
2L_4032405_SNP G A 0.08247 16 178 0.9332 7.3913210580716282E-01
2L_4032414_SNP A C 0.3351 63 125 0.2632 4.7685092524325612E-01
2L_4032576_SNP C T 0.1862 35 153 0.4396 5.3341268657842700E-01
2L_4032600_SNP A G 0.1813 35 158 0.7646 6.9989633926682260E-01
2L_4032613_SNP A C 0.1436 28 167 0.996 7.8071885266131602E-01
2L_4032616_SNP T C 0.1209 22 160 0.3448 4.4947403335995317E-01
2L_4032636_SNP C T 0.2389 43 137 0.7941 8.3750411865220964E-01
2L_4032649_SNP G A 0.2054 38 147 0.5792 5.7413002764943233E-01
2L_4032691_SNP A G 0.1198 23 169 0.321 4.4030287595137563E-01
2L_4032692_SNP C T 0.1722 31 149 0.333 3.8987947341156115E-01
2L_4032772_SNP A G 0.4689 83 94 0.6063 9.0687388030729355E-01
2L_4032816_SNP G T 0.08421 16 174 0.8941 6.8890255767066733E-01
2L_4032825_SNP C A 0.1489 28 160 0.5564 5.8413012040068968E-01
2L_4032851_SNP A C 0.3351 62 123 0.03544 4.6356566896737006E-02
2L_4032862_SNP T C 0.414 77 109 0.1536 2.5638198134802848E-01
2L_4032873_SNP T C 0.4076 75 109 0.1663 2.5928324498138700E-01
2L_4032876_SNP A G 0.35 63 117 0.195 2.2711438133609452E-01
2L_4032923_SNP T G 0.05464 10 173 0.7465 8.1359643795115488E-01
2L_4032924_SNP G T 0.116 21 160 0.5576 4.7624592251997966E-01
2L_4032950_SNP G A 0.1122 22 174 0.9179 9.4767489105088287E-01
2L_4032967_SNP G A 0.3043 56 128 0.319 3.6525267016796914E-01
2L_4033019_SNP A G 0.1327 26 170 0.2864 3.7591167777079315E-01
2L_4033066_SNP G C 0.3444 62 118 0.09556 1.2901589787817991E-01
2L_4033076_SNP C T 0.227 42 143 0.01306 1.0728312952064778E-02
2L_4033081_SNP G A 0.2816 49 125 0.5404 3.5767337467745852E-01
2L_4033086_SNP T C 0.4728 87 97 0.3861 5.3632507034828547E-01
2L_4033098_SNP T C 0.3636 68 119 0.5295 6.8354540782100637E-01
2L_4033107_SNP A C 0.06122 12 184 0.1205 1.5371105819698094E-01
2L_4033158_SNP G T 0.2116 40 149 0.1015 9.8002845141770267E-02
2L_4033197_SNP C A 0.4078 73 106 0.0441 5.2926276546481708E-02
2L_4033238_SNP A C 0.2069 36 138 0.5301 6.4948366405991398E-01
2L_4033287_SNP G A 0.3427 61 117 0.1383 2.1761539766701343E-01
2L_4033294_SNP A T 0.09278 18 176 0.4736 4.1599748320835472E-01
2L_4033305_SNP A C 0.1649 31 157 0.3355 4.2884560590528709E-01
2L_4033324_SNP C A 0.1098 19 154 0.2598 2.4882246753877957E-01
2L_4033339_SNP A T 0.08025 13 149 0.8774 9.5739259345219652E-01
2L_4033362_SNP T C 0.1038 19 164 0.6683 5.6506590573925419E-01
2L_4033381_SNP A T 0.08808 17 176 0.127 8.8770579381624359E-02
2L_4033449_SNP A G 0.1437 25 149 0.7521 4.8303517795422601E-01
2L_4033456_SNP T C 0.2961 53 126 0.2421 3.1683943720776098E-01
2L_4033562_SNP C G 0.08247 16 178 0.5827 4.9153914453901482E-01
2L_4033781_SNP C T 0.3118 58 128 0.4845 5.7129892105598479E-01
2L_4033965_SNP A T 0.2995 56 131 0.7073 9.6295462021525491E-01
2L_4033997_SNP G C 0.1264 23 159 0.9768 7.0048744975375987E-01
2L_4034052_SNP C G 0.05556 11 187 0.551 4.3962614991096738E-01
2L_4034100_SNP T G 0.07527 14 172 0.9446 9.0891360651830022E-01
2L_4034127_SNP G A 0.3444 62 118 0.995 5.9671526751532955E-01
2L_4034201_SNP A T 0.201 39 155 0.02532 2.3854830347343797E-02
2L_4034286_SNP T A 0.3155 59 128 0.5311 7.7975920983348002E-01
2L_4034309_SNP G A 0.1023 18 158 0.8986 6.4383471530181036E-01
2L_4034319_INS AA A 0.2373 42 135 0.1891 1.6611908122262775E-01
2L_4034352_SNP T C 0.08901 17 174 0.6942 7.7716946603481407E-01
2L_4034364_SNP A G 0.07254 14 179 0.4909 6.2623298397103155E-01
2L_4034374_DEL T TAGCCATGTC 0.07179 14 181 0.4755 6.0849636679817043E-01
2L_4034384_SNP A T 0.2063 39 150 0.1988 3.2635551306522892E-01
2L_4034398_SNP T C 0.05025 10 189 0.4489 3.3304370407636330E-01
2L_4034498_SNP C T 0.05181 10 183 0.4453 6.5491268264058078E-01
2L_4034606_SNP C T 0.4972 90 91 0.9491 7.8856247882852271E-01
2L_4034662_SNP T G 0.08602 16 170 0.6644 5.0838152722335805E-01
2L_4034901_SNP G C 0.06486 12 173 0.7635 6.2836635138081365E-01
2L_4035148_SNP G A 0.1514 28 157 0.3155 4.9520946770402230E-01
2L_4035305_SNP A G 0.07772 15 178 0.07027 4.3587645385931621E-02
2L_4035399_SNP T G 0.08947 17 173 0.1421 8.2236899781605283E-02
2L_4035451_SNP T A 0.08333 16 176 0.9099 7.8857493708726678E-01
2L_4035466_DEL A ATAT 0.05789 11 179 0.4719 7.5477180995772142E-01
2L_4035473_SNP C G 0.05789 11 179 0.4719 7.5477180995772142E-01
2L_4035477_DEL AC TTGCTA 0.05759 11 180 0.4663 7.4900573370535550E-01
2L_4035521_SNP G T 0.3352 60 119 0.9155 6.2872943751288579E-01
2L_4035536_SNP A G 0.0829 16 177 0.4568 6.6931845015340519E-01
2L_4035556_SNP G A 0.07527 14 172 0.1776 1.8468309347539624E-01
2L_4035569_SNP T C 0.06383 12 176 0.1131 2.3255930301543992E-01
2L_4035769_SNP T C 0.1323 25 164 0.8491 8.8818691708961983E-01
2L_4035812_INS TT T 0.1429 25 150 0.4012 5.3136769981025611E-01
2L_4035878_SNP G T 0.1854 33 145 0.3601 3.5800278193867419E-01
2L_4036021_DEL TTATTGCGCT T 0.2625 42 118 0.4206 4.5631325449775018E-01
2L_4036100_SNP A G 0.1921 34 143 0.5649 6.3202673847112800E-01
2L_4036126_SNP C T 0.05882 11 176 0.3523 4.3250312038750172E-01
2L_4036520_SNP A G 0.05612 11 185 0.5672 5.8513889394588081E-01
2L_4036742_SNP T A 0.05759 11 180 0.2052 1.6576216876198180E-01
2L_4036793_SNP T A 0.09231 18 177 0.03648 3.1208608531401952E-02
2L_4036835_SNP C A 0.1495 29 165 0.9704 9.3629441052616047E-01
2L_4036836_SNP G C 0.1546 30 164 0.9193 9.5713451134504068E-01
2L_4036845_SNP G T 0.324 58 121 0.5756 6.3689334270731290E-01
2L_4036849_SNP A C 0.3222 58 122 0.5847 6.2735411092640203E-01
2L_4036852_SNP G C 0.07216 14 180 0.6878 3.7726870300643800E-01
2L_4036872_SNP C T 0.3297 60 122 0.4275 5.7081254593891062E-01
2L_4036873_DEL T TTTAAGCATGCAAAAAGTT 0.05076 10 187 0.4598 6.4429143479403284E-01
2L_4036916_SNP G A 0.3807 67 109 0.2335 2.9360852396442993E-01
2L_4036930_INS AT A 0.2011 37 147 0.2093 2.6258647012223801E-01
2L_4036935_INS AA A 0.1978 36 146 0.3239 3.6023842625570823E-01
2L_4036949_SNP T G 0.1087 20 164 0.918 7.0487543487436488E-01
2L_4036950_SNP T A 0.1135 21 164 0.6891 5.0257223745837221E-01
2L_4036981_SNP G T 0.1311 24 159 0.5695 4.8401138462855853E-01
2L_4037040_SNP T C 0.3125 50 110 0.9665 5.9529856364179246E-01
2L_4037057_SNP C T 0.06771 13 179 0.1151 1.2645070984118845E-01
2L_4037191_SNP T C 0.1276 25 171 0.4044 3.5636582869179401E-01
2L_4037201_SNP T C 0.4451 81 101 0.7121 5.1650085579743799E-01
2L_4037314_SNP C G 0.4667 84 96 0.9716 8.3291499530427793E-01
2L_4037351_DEL CTGC C 0.2948 51 122 0.6304 3.8159347400291443E-01
2L_4037467_SNP G T 0.3559 63 114 0.4375 4.4373592450543353E-01
2L_4037485_SNP G A 0.1937 37 154 0.5133 5.4021573397247857E-01
2L_4037532_SNP T C 0.1739 32 152 0.6068 7.4144612063150639E-01
2L_4037664_SNP G T 0.3444 62 118 0.2834 2.6109789612023293E-01
2L_4037731_SNP T G 0.1058 20 169 0.4223 4.1459425273394701E-01
2L_4037749_SNP C T 0.07447 14 174 0.8022 5.5942993558619825E-01
2L_4037826_SNP G C 0.05851 11 177 0.3408 3.1631111655964061E-01
2L_4037830_SNP C T 0.07772 15 178 0.9705 7.2956260697708153E-01
2L_4037831_SNP C G 0.1017 18 159 0.5497 7.7370167019748626E-01
2L_4037835_SNP C G 0.07292 14 178 0.7883 9.8517996842287958E-01
2L_4037883_SNP A G 0.0973 18 167 0.5708 8.2969880364065873E-01
2L_4037888_SNP G A 0.07027 13 172 0.6989 9.4502465347729336E-01
2L_4037899_SNP C A 0.05729 11 181 0.7239 8.7002450600181025E-01
2L_4038004_SNP G A 0.2753 49 129 0.8542 9.6516299458052557E-01
2L_4038005_SNP T A 0.2471 43 131 0.996 9.2019322551359251E-01
2L_4038014_SNP G A 0.2768 49 128 0.936 8.6927145952501872E-01
2L_4038186_SNP T C 0.06154 12 183 0.615 5.0314294326864473E-01
2L_4038188_SNP A G 0.08081 16 182 0.719 8.5555240367028529E-01
2L_4038266_SNP T C 0.05641 11 184 0.2386 2.4478026973369194E-01
2L_4038273_SNP C T 0.08197 15 168 0.6904 8.7714003364769455E-01
2L_4038403_SNP A C 0.2074 39 149 0.9276 5.3745468970656196E-01
2L_4038543_SNP A C 0.2099 38 143 0.3781 2.7942681398266189E-01
2L_4038734_SNP G T 0.08947 17 173 0.7369 7.3585114269043062E-01
2L_4038794_SNP C A 0.3988 69 104 0.4 3.0680463978725503E-01
2L_4038795_SNP A C 0.1304 24 160 0.3221 2.7034870775631625E-01
2L_4038868_SNP T A 0.05181 10 183 0.5794 7.8332203185156002E-01
2L_4038989_SNP C A 0.1111 18 144 0.8858 6.1840064332584865E-01
2L_4039013_SNP A C 0.05405 10 175 0.9943 9.5261393485327228E-01
2L_4039276_SNP A C 0.2222 40 140 0.09836 1.5329507982216251E-01
2L_4039289_SNP T G 0.08901 17 174 0.7145 7.5611147817419300E-01
2L_4039426_SNP T G 0.2961 53 126 0.5975 5.5982123510425585E-01
2L_4039622_SNP G A 0.1925 36 151 0.3281 1.8359384916019039E-01
2L_4039628_SNP T G 0.06736 13 180 0.9118 5.8206889750792856E-01
2L_4039632_SNP T G 0.3687 66 113 0.02872 1.5884048794799498E-02
2L_4039782_SNP T C 0.3481 63 118 0.1335 1.1345080168921717E-01
2L_4039868_SNP A G 0.1211 23 167 0.1807 1.7411372408308745E-01
2L_4039896_SNP T C 0.1176 22 165 0.1564 1.7938111801467749E-01
2L_4039944_SNP T C 0.4481 82 101 0.1161 9.1510273933233410E-02
2L_4039959_SNP T A 0.1905 36 153 0.8503 9.1302768033665471E-01
2L_4040016_SNP G A 0.06557 12 171 0.9096 7.3942319402890822E-01
2L_4040038_SNP C T 0.3115 57 126 0.009245 5.3819780400401838E-03
2L_4040066_SNP C T 0.2162 40 145 0.08809 1.4411590158015919E-01
2L_4040104_INS AA A 0.0578 10 163 0.8503 9.5929514600060628E-01
2L_4040240_SNP C T 0.2881 51 126 0.06352 4.4520275356454080E-02
2L_4040248_SNP T G 0.2053 39 151 0.2359 2.2737839981339070E-01
2L_4040389_INS T TT 0.2682 48 131 0.01061 1.7932207699224111E-02
2L_4040419_SNP T A 0.467 85 97 0.00102 3.5111755694601484E-03
2L_4040425_SNP A G 0.08556 16 171 0.3352 4.0268225785704048E-01
2L_4040434_DEL A ACTCTG 0.05729 11 181 0.685 9.9125571990933559E-01
2L_4040454_SNP C G 0.08718 17 178 0.4009 3.6978391573018465E-01
2L_4040465_SNP C T 0.4757 88 97 0.003274 4.9339161221883922E-03
2L_4040466_SNP T G 0.4783 88 96 0.003879 5.7633849407106186E-03
2L_4040517_SNP A G 0.3315 61 123 0.01135 4.6642165112554985E-02
2L_4040520_SNP G A 0.3424 63 121 0.0177 5.6620498972104728E-02
2L_4040523_SNP G A 0.2065 38 146 0.3387 4.1825945411159804E-01
2L_4040539_SNP T A 0.1968 37 151 0.2602 2.7225139707416246E-01
2L_4040542_INS ACGATGGCCGCCAAGTTAA A 0.3209 60 127 0.001971 7.9420136133762174E-03
2L_4040547_SNP A C 0.2159 38 138 0.358 3.4823710904854366E-01
2L_4040548_SNP T A 0.1882 35 151 0.5054 5.4730718066118467E-01
2L_4040579_SNP G T 0.3094 56 125 0.02886 1.0652153420787180E-01
2L_4040582_SNP T G 0.1803 33 150 0.9506 7.2313059588508244E-01
2L_4040588_SNP C A 0.1105 21 169 0.6127 5.4625091081733945E-01
2L_4040595_SNP G C 0.2979 56 132 0.002063 5.6778817598786219E-03
2L_4040598_SNP C A 0.1685 30 148 0.6513 5.5395840851232081E-01
2L_4040609_INS TC A 0.1093 20 163 0.506 5.4100047644936933E-01
2L_4040617_SNP T C 0.1123 21 166 0.9158 7.6947679039060690E-01
2L_4040630_SNP A T 0.2873 52 129 0.005349 1.3446805888256858E-02
2L_4040631_INS AT A 0.2762 50 131 0.001094 1.4689509985742826E-03
2L_4040635_SNP C T 0.1033 19 165 0.3358 3.9941154155251235E-01
2L_4040652_SNP A T 0.3204 58 123 0.05259 1.4951976384752952E-01
2L_4040795_DEL G GT 0.1053 20 170 0.9912 8.6836101570734570E-01
2L_4040809_MNP CGT GTC 0.06091 12 185 0.5069 7.1930368746957507E-01
2L_4040813_INS TGG T 0.06091 12 185 0.4841 6.9328340250244436E-01
2L_4040816_SNP T C 0.06061 12 186 0.4978 7.1013529617723004E-01
2L_4040895_SNP A G 0.4022 74 110 0.5177 6.4743037651255864E-01
2L_4040903_SNP A G 0.2447 46 142 0.4745 3.5237013208259627E-01
2L_4040959_SNP G A 0.3386 64 125 0.338 3.0291705069230990E-01
2L_4040968_SNP C G 0.4286 78 104 0.3721 5.5212887101977781E-01
2L_4040993_INS CACCCC C 0.1455 24 141 0.6787 7.1501354057812505E-01
2L_4041032_SNP T C 0.3122 59 130 0.07501 5.6268376691925123E-02
2L_4041050_SNP G T 0.08333 16 176 0.8655 6.8252738386472789E-01
2L_4041053_SNP A G 0.2486 45 136 0.8973 9.2078224379107099E-01
2L_4041056_SNP A T 0.3315 61 123 0.2035 1.1659693729563081E-01
2L_4041084_SNP C G 0.2912 53 129 0.6859 6.5890266491936322E-01
2L_4041154_DEL G GG 0.2554 47 137 0.832 9.9159842514702201E-01
2L_4041210_SNP T G 0.0603 12 187 0.6075 5.0270175296825370E-01
2L_4041211_SNP T G 0.05528 11 188 0.7822 6.6501801600252630E-01
2L_4041386_SNP C G 0.1042 20 172 0.2638 1.4465271196682716E-01
2L_4041392_SNP C A 0.1036 20 173 0.4103 2.8521931188210725E-01
2L_4041394_SNP T G 0.09948 19 172 0.2732 1.5481022032645142E-01
2L_4041398_SNP T G 0.1036 20 173 0.2416 1.3937180643746006E-01
2L_4041588_SNP A G 0.1862 35 153 0.03036 1.3496824364471447E-02
2L_4041593_DEL TC T 0.1935 36 150 0.03982 1.6055091110528510E-02
2L_4041612_SNP T G 0.3736 68 114 0.9676 8.6205604752463505E-01
2L_4041621_SNP G A 0.1316 25 165 0.09335 3.6796450631061267E-02
2L_4041626_SNP A G 0.06633 13 183 0.6591 6.6447692001505887E-01
2L_4041627_SNP C A 0.2727 51 136 0.708 8.8035468180383225E-01
2L_4041629_SNP A G 0.2727 51 136 0.3423 4.8293791887548287E-01
2L_4041667_SNP A G 0.3526 67 123 0.3587 2.8823688631748734E-01
2L_4041688_DEL ATGA A 0.3579 68 122 0.4409 3.7815860309276783E-01
2L_4041703_DEL AGATTA A 0.3511 66 122 0.5003 4.4275648397815504E-01
2L_4041718_SNP A T 0.2926 55 133 0.4393 3.6794847148432930E-01
2L_4041752_DEL AA A 0.2541 47 138 0.1139 5.4264981973511088E-02
2L_4041801_SNP G A 0.4222 76 104 0.7925 5.3213988642767407E-01
2L_4041810_SNP G A 0.05528 11 188 0.394 5.4529100304565647E-01
2L_4041821_SNP T G 0.25 47 141 0.09677 3.4711997293108740E-02
2L_4041830_SNP T C 0.262 49 138 0.1547 9.6650174780706699E-02
2L_4041894_SNP A C 0.2295 42 141 0.09021 5.2533965001568768E-02
2L_4041912_SNP G A 0.2787 51 132 0.8819 7.4922402967898094E-01
2L_4041977_SNP T C 0.4529 77 93 0.6661 3.6716581345528232E-01
2L_4042034_SNP A T 0.3663 63 109 0.01728 1.3530016984288384E-02
2L_4042078_DEL A ATGTA 0.05435 10 174 0.04044 5.3620122109689465E-02
2L_4042132_SNP T C 0.06486 12 173 0.6598 7.6846689606850660E-01
2L_4042295_INS TT T 0.4643 78 90 0.1899 1.7978818925668094E-01
2L_4042340_SNP C A 0.05759 11 180 0.6412 8.1521576949994867E-01
2L_4042360_SNP G A 0.4199 76 105 0.1773 1.5199968832495037E-01
2L_4042508_SNP T A 0.3353 56 111 0.5954 7.2234547319058262E-01
2L_4042572_SNP C A 0.4364 72 93 0.7039 6.1864104083316640E-01
2L_4042581_SNP A G 0.5 85 85 0.2552 1.9548697665191817E-01
2L_4042619_INS AG A 0.1173 21 158 0.02847 7.8033486240829258E-03
2L_4042657_SNP C T 0.3005 55 128 0.1324 2.0244692040849532E-01
2L_4042803_SNP T C 0.05612 11 185 0.7572 8.1834261172349043E-01
2L_4042835_SNP C T 0.4689 83 94 0.5439 4.6805849548430523E-01
2L_4042901_SNP A T 0.09424 18 173 0.3861 4.1904251969958151E-01
2L_4042973_SNP G A 0.05155 10 184 0.1262 1.6877943372614168E-01
2L_4043074_SNP T G 0.1117 21 167 0.09041 8.0387445102088714E-02
2L_4043080_DEL C CC 0.09783 18 166 0.07892 7.2748624579033985E-02
2L_4043111_SNP T C 0.1316 25 165 0.9237 7.2137221768446125E-01
2L_4043112_SNP C A 0.3115 57 126 0.231 2.3677248799946504E-01
2L_4043118_SNP G A 0.1593 29 153 0.2083 1.9702310525848621E-01
2L_4043127_SNP T C 0.07254 14 179 0.6826 6.2143170531537417E-01
2L_4043134_SNP G A 0.0567 11 183 0.6164 5.8703034072668603E-01
2L_4043138_SNP A T 0.0567 11 183 0.5973 6.5511781436982219E-01
2L_4043142_SNP C T 0.06186 12 182 0.6773 7.4824132906458396E-01
2L_4043149_SNP G A 0.05128 10 185 0.5335 6.6672201940295639E-01
2L_4043155_SNP T A 0.4595 85 100 0.5428 5.5174471203246900E-01
2L_4043193_SNP G A 0.3636 68 119 0.1983 1.3547573506849664E-01
2L_4043205_SNP C G 0.3027 56 129 0.2264 2.0153462583535109E-01
2L_4043235_SNP T G 0.3587 66 118 0.3465 2.4678726754909974E-01
2L_4043293_SNP A G 0.2513 47 140 0.5278 4.3096197275056614E-01
2L_4043327_SNP T C 0.1765 33 154 0.6272 4.7930994281921191E-01
2L_4043342_SNP C T 0.1406 27 165 0.03673 4.4416815960347557E-02
2L_4043372_SNP T C 0.06383 12 176 0.283 2.1696099811601399E-01
2L_4043541_SNP A C 0.1237 23 163 0.7002 6.9611375566045941E-01
2L_4043573_SNP C G 0.1276 25 171 0.1175 1.3463729852800743E-01
2L_4043614_SNP T C 0.08247 16 178 0.6285 8.6028856318508062E-01
2L_4043628_SNP A G 0.0582 11 178 0.9951 9.0242098264712312E-01
2L_4043771_DEL A AA 0.1263 25 173 0.7623 8.6384854648584442E-01
2L_4043782_SNP G A 0.1386 23 143 0.6538 7.4162034220156081E-01
2L_4043783_SNP G A 0.1479 25 144 0.7467 8.3163289028749943E-01
2L_4043799_SNP T A 0.06316 12 178 0.6617 5.3946804492940204E-01
2L_4043822_SNP T A 0.4545 80 96 0.8755 7.9413625182230785E-01
2L_4043828_SNP G C 0.08718 17 178 0.774 7.1979084576078234E-01
2L_4043832_SNP C T 0.3859 71 113 0.6584 6.7675050764215450E-01
2L_4043873_DEL A AAGT 0.05851 11 177 0.3496 4.0667766558114893E-01
2L_4043878_INS CTA C 0.05851 11 177 0.3496 4.0667766558114893E-01
2L_4043894_SNP A G 0.212 39 145 0.3445 4.5297882759464492E-01
2L_4043915_SNP C A 0.2983 54 127 0.8532 8.5723463415012380E-01
2L_4043922_SNP C G 0.3043 56 128 0.9975 9.6878559150992805E-01
2L_4043924_SNP T A 0.3005 55 128 0.8841 9.1363063443832826E-01
2L_4043947_SNP T A 0.2849 53 133 0.82 8.6522174111030314E-01
2L_4043949_SNP C T 0.1885 36 155 0.978 7.7884567214442013E-01
2L_4043963_SNP A T 0.4918 90 93 0.9269 8.8366708407097549E-01
2L_4043968_SNP T G 0.4916 88 91 0.9714 9.9882136784541053E-01
2L_4043970_SNP G T 0.1915 36 152 0.9989 8.7571129944187853E-01
2L_4043974_DEL T TT 0.2753 49 129 0.6129 5.0612939797106105E-01
2L_4043976_DEL T GG 0.4607 82 96 0.8811 9.6314414585784069E-01
2L_4043982_SNP C T 0.06316 12 178 0.31 2.6560542358271455E-01
2L_4043984_SNP A T 0.1828 34 152 0.8392 6.8803103084914430E-01
2L_4043991_SNP C T 0.385 72 115 0.8302 7.6593738442471371E-01
2L_4044008_SNP A G 0.1466 28 163 0.9304 9.0454987153167565E-01
2L_4044015_SNP C G 0.4972 90 91 0.7456 7.3151057102850725E-01
2L_4044055_SNP C A 0.4263 81 109 0.3496 1.9554848848403206E-01
2L_4044114_DEL T TT 0.1543 29 159 0.665 4.6949385235627217E-01
2L_4044184_SNP C G 0.05851 11 177 0.2436 9.6185234692442223E-02
2L_4044189_DEL TGTATATTCTGGGGG T 0.3177 61 131 0.9198 8.4183979557594069E-01
2L_4044224_SNP G A 0.4402 81 103 0.7405 8.1420464577393159E-01
2L_4044254_SNP A G 0.4674 86 98 0.8437 9.1105900327280520E-01
2L_4044356_SNP A T 0.09392 17 164 0.4933 4.3253456776697263E-01
2L_4044368_SNP C A 0.09341 17 165 0.4853 4.3771952478583442E-01
2L_4044435_SNP G A 0.1289 25 169 0.5377 3.1270020344399840E-01
2L_4044533_SNP T C 0.1596 30 158 0.5492 9.9980316814083348E-01
2L_4044601_SNP A G 0.3602 67 119 0.8468 7.3694844119209058E-01
2L_4044615_SNP A T 0.08065 15 171 0.6446 6.9406884955722514E-01
2L_4044666_SNP A T 0.1632 31 159 0.9879 9.1568516583827764E-01
2L_4044682_SNP G C 0.3077 56 126 0.8181 4.7646333460050505E-01
2L_4044715_SNP A C 0.2826 52 132 0.912 7.2185007172606275E-01
2L_4044738_SNP A C 0.262 49 138 0.8797 9.1470497913505477E-01
2L_4044777_SNP A G 0.4345 73 95 0.4376 4.3376779636274321E-01
2L_4044801_SNP C G 0.1263 24 166 0.6093 5.2109247101247103E-01
2L_4044881_SNP G C 0.07143 14 182 0.8701 8.5181155338759207E-01
2L_4044887_SNP T C 0.06091 12 185 0.7793 6.4214209838431469E-01
2L_4044890_SNP A G 0.1804 35 159 0.6104 8.1434321285331746E-01
2L_4044893_SNP C A 0.08247 16 178 0.346 3.7184135652385042E-01
2L_4044896_SNP A T 0.07732 15 179 0.2794 2.8091063542365113E-01
2L_4044897_SNP T G 0.06154 12 183 0.7562 6.1938873487298474E-01
2L_4044916_SNP C T 0.3005 55 128 0.3385 4.3866374761490146E-01
2L_4044949_SNP T G 0.125 24 168 0.9062 8.8942120599044594E-01
2L_4044951_SNP A C 0.06701 13 181 0.64 5.4258691376354884E-01
2L_4044952_SNP T C 0.3736 68 114 0.6963 6.5023445500595767E-01
2L_4044957_SNP C A 0.375 69 115 0.8169 7.5133254669442873E-01
2L_4045040_SNP A C 0.05851 11 177 0.2886 2.2143517084752817E-01
2L_4045049_INS AA A 0.05612 11 185 0.1584 1.9358840163963764E-01
2L_4045154_SNP T G 0.3051 54 123 0.9118 8.7614486125878699E-01
2L_4045159_SNP A G 0.07692 15 180 0.4603 4.5186856831732125E-01
2L_4045178_SNP T G 0.3258 58 120 0.9954 7.6435611174253926E-01
2L_4045218_SNP A G 0.221 40 141 0.6089 7.3125850389159675E-01
2L_4045226_SNP G A 0.373 69 116 0.6668 9.3127645007029880E-01
2L_4045228_SNP G C 0.09184 18 178 0.7557 6.9294124383267564E-01
2L_4045230_SNP T G 0.06989 13 173 0.2623 2.2780798483401998E-01
2L_4045305_SNP T C 0.2595 48 137 0.3458 4.0403011129266564E-01
2L_4045328_SNP T G 0.07692 14 168 0.5932 3.6759361685651115E-01
2L_4045337_SNP T C 0.08333 16 176 0.6452 5.2243416020337208E-01
2L_4045338_SNP A G 0.4333 78 102 0.7463 8.5011462293017703E-01
2L_4045352_SNP A G 0.09184 18 178 0.4459 2.4364612923455831E-01
2L_4045360_SNP C G 0.2637 48 134 0.8957 8.1533912142045262E-01
2L_4045396_SNP A G 0.1862 35 153 0.8719 8.7345127233003983E-01
2L_4045405_SNP A G 0.09184 18 178 0.6702 6.2264700163952380E-01
2L_4045416_SNP T C 0.05759 11 180 0.06407 7.9795929647766772E-02
2L_4045491_INS CTACAGATGC C 0.3152 52 113 0.2574 1.6903389890785958E-01
2L_4045518_SNP C G 0.4811 89 96 0.1837 1.1755628643221006E-01
2L_4045544_SNP G T 0.07447 14 174 0.6284 7.2365072970169653E-01
2L_4045568_SNP A T 0.4231 77 105 0.2454 1.7854942784054995E-01
2L_4045572_SNP A G 0.4202 79 109 0.1042 8.0520691638900591E-02
2L_4045574_SNP A G 0.4783 88 96 0.06306 4.9787831972748609E-02
2L_4045591_SNP T A 0.09524 18 171 0.8497 8.6865159268652670E-01
2L_4045599_SNP C A 0.4278 80 107 0.08874 7.0674902279401625E-02
2L_4045600_SNP C T 0.427 79 106 0.09762 7.9104787440106100E-02
2L_4045602_SNP T C 0.4225 79 108 0.1206 1.0043499204333373E-01
2L_4045605_SNP G T 0.4194 78 108 0.09945 8.0448992882733036E-02
2L_4045625_SNP A T 0.05584 11 186 0.7478 8.6111853731872379E-01
2L_4045635_SNP A G 0.4332 81 106 0.169 1.2013798040814350E-01
2L_4045645_SNP C T 0.1882 35 151 0.2865 2.7786161100668039E-01
2L_4045651_SNP C T 0.3898 69 108 0.1079 8.7026563704429738E-02
2L_4045679_SNP T C 0.1316 25 165 0.5934 5.6414232565202482E-01
2L_4045682_SNP A G 0.4511 83 101 0.2408 2.3903931879188689E-01
2L_4045723_SNP A G 0.3407 62 120 0.1336 1.1728687983323505E-01
2L_4045845_SNP A T 0.2527 47 139 0.3937 6.0918343655200791E-01
2L_4045858_SNP G A 0.07853 15 176 0.185 3.3495003611482199E-01
2L_4045870_SNP C A 0.2181 41 147 0.5959 8.8124094759439997E-01
2L_4045929_SNP G A 0.4365 79 102 0.1307 1.5108508483248762E-01
2L_4045939_SNP T C 0.5 89 89 0.04786 5.5143840421836593E-02
2L_4045940_SNP C T 0.4945 90 92 0.04769 4.5502509842482795E-02
2L_4046007_SNP C G 0.08081 16 182 0.6474 4.6783491389036747E-01
2L_4046009_SNP A G 0.3568 66 119 0.8745 9.1749862036469709E-01
2L_4046041_SNP T C 0.1376 26 163 0.7166 5.8684032422314347E-01
2L_4046073_DEL A AA 0.06989 13 173 0.7131 4.3950632962109959E-01
2L_4046115_SNP T C 0.4378 81 104 0.2362 2.5302655386465456E-01
2L_4046128_SNP C A 0.2674 50 137 0.3002 2.7079403587195017E-01
2L_4046130_SNP T A 0.1218 24 173 0.5998 5.5058609902861955E-01
2L_4046140_SNP A G 0.09189 17 168 0.3136 3.3220857563581119E-01
2L_4046185_SNP G A 0.1789 34 156 0.8214 8.0825884271367276E-01
2L_4046197_SNP A G 0.1765 33 154 0.5185 5.0790310398795691E-01
2L_4046204_SNP C G 0.1047 20 171 0.1254 1.3021437305675998E-01
2L_4046207_SNP C T 0.05789 11 179 0.7931 8.9740036545768087E-01
2L_4046250_SNP A G 0.118 21 157 0.6156 5.5127760360512357E-01
2L_4046269_SNP G A 0.1556 28 152 0.942 7.3555151770494609E-01
2L_4046295_SNP T A 0.2597 47 134 0.2347 2.1051956801896565E-01
2L_4046325_SNP C T 0.08696 16 168 0.221 2.7021732481642180E-01
2L_4046335_SNP T A 0.4294 73 97 0.8004 8.6184389176430209E-01
2L_4046346_SNP A C 0.1214 21 152 0.2015 2.3716563316092354E-01
2L_4046350_SNP A T 0.125 22 154 0.6907 7.2860186414300365E-01
2L_4046351_SNP G T 0.1124 20 158 0.3962 6.8107786926716885E-01
2L_4046374_SNP A G 0.1023 18 158 0.2073 2.6666236994076820E-01
2L_4046379_SNP T A 0.4606 76 89 0.7831 8.2216344639826577E-01
2L_4046384_SNP G A 0.3118 53 117 0.7074 6.5436697737232619E-01
2L_4046402_SNP T A 0.1322 23 151 0.9619 7.5247279539595258E-01
2L_4046418_SNP C T 0.1105 20 161 0.2067 3.0377867562153793E-01
2L_4046419_SNP C A 0.1183 20 149 0.8992 8.9902303703574660E-01
2L_4046425_SNP A T 0.2679 45 123 0.4634 5.4511516524613524E-01
2L_4046552_SNP T C 0.2802 51 131 0.44 5.1052664905625855E-01
2L_4046692_SNP A G 0.07179 14 181 0.5704 3.5253001188561062E-01
2L_4046721_SNP T A 0.1534 29 160 0.6396 9.6231983198931859E-01
2L_4046993_DEL A AATA 0.3064 53 120 0.2443 2.5851981221134335E-01
2L_4047017_SNP T C 0.2619 44 124 0.6686 7.3976315383080138E-01
2L_4047035_SNP C A 0.1744 30 142 0.8266 8.5567875598076282E-01
2L_4047104_SNP A G 0.4574 86 102 0.1682 2.0990352273865498E-01
2L_4047107_SNP G C 0.2708 52 140 0.1528 1.1456925854612166E-01
2L_4047116_SNP A C 0.05729 11 181 0.4479 4.9892696443463880E-01
2L_4047117_SNP A T 0.05236 10 181 0.4165 2.7191853731254534E-01
2L_4047179_SNP C T 0.4727 78 87 0.2243 1.2925435272513186E-01
2L_4047226_SNP A C 0.4914 86 89 0.3435 2.5726173526358709E-01
2L_4047229_SNP A G 0.1943 34 141 0.8537 7.0597573568654037E-01
2L_4047245_SNP A C 0.2573 44 127 0.7247 5.3515895291953108E-01
2L_4047252_SNP G C 0.2486 43 130 0.9679 7.8154064892013975E-01
2L_4047309_SNP A T 0.3929 66 102 0.03644 5.3416720997502921E-02
2L_4047348_SNP T A 0.2045 36 140 0.6013 8.5747817623716827E-01
2L_4047389_SNP T C 0.4353 74 96 0.4153 3.8274644633655142E-01
2L_4047403_SNP T G 0.1693 32 157 0.5222 5.9294110133491973E-01
2L_4047448_SNP T C 0.1094 21 171 0.5271 6.8417398996689949E-01
2L_4047453_SNP C A 0.4894 92 96 0.2973 3.1506200535323914E-01
2L_4047480_SNP A G 0.3081 57 128 0.133 2.6222934893876482E-01
2L_4047483_SNP T C 0.1186 23 171 0.6409 6.8498672585499620E-01
2L_4047523_SNP A T 0.05181 10 183 0.3677 4.3509287804386276E-01
2L_4047525_SNP A T 0.05208 10 182 0.3544 4.1949845431960120E-01
2L_4047535_SNP G A 0.05181 10 183 0.3677 4.3509287804386276E-01
2L_4047537_SNP T A 0.1058 20 169 0.3826 4.8056515569473424E-01
2L_4047543_DEL T TGC 0.09836 18 165 0.2964 3.6639477375349094E-01
2L_4047560_SNP A T 0.1784 33 152 0.2185 4.9377647007382186E-01
2L_4047575_SNP T A 0.4231 77 105 0.1569 2.8991717145129370E-01
2L_4047582_SNP C G 0.4231 77 105 0.2072 3.6790899306521274E-01
2L_4047583_SNP A C 0.4278 77 103 0.2203 3.6969497864362433E-01
2L_4047586_SNP T C 0.4157 74 104 0.1404 2.0380501668105533E-01
2L_4047602_SNP C A 0.1316 25 165 0.7709 8.9333443707433013E-01
2L_4047634_SNP C T 0.2151 40 146 0.2838 3.8470693986084403E-01
2L_4047683_SNP T C 0.05181 10 183 0.3164 1.9832289306089190E-01
2L_4047749_SNP T C 0.1862 35 153 0.2745 2.5001372015883028E-01
2L_4047758_SNP A C 0.09278 18 176 0.744 6.2066762840730050E-01
2L_4047769_SNP C T 0.09326 18 175 0.7486 6.2144878916453683E-01
2L_4047799_SNP T C 0.07732 15 179 0.02344 2.6009454584655110E-02
2L_4047843_SNP T C 0.2896 53 130 0.3825 3.1909047319884498E-01
2L_4047844_SNP A C 0.2108 39 146 0.1164 8.8797991694305356E-02
2L_4047856_SNP T A 0.212 39 145 0.1425 1.3057352490715568E-01
2L_4047994_SNP A T 0.1243 23 162 0.3471 4.0063639062191270E-01
2L_4048073_SNP G A 0.3149 57 124 0.2156 3.0753917776272521E-01
2L_4048225_SNP G C 0.1556 28 152 0.5798 4.2053602434388482E-01
2L_4048346_SNP A C 0.1694 31 152 0.183 2.7067767157454070E-01
2L_4048353_SNP T G 0.1451 28 165 0.4053 3.4475289736142944E-01
2L_4048458_SNP C T 0.4382 78 100 0.477 2.4029326817273156E-01
2L_4048482_SNP A C 0.08466 16 173 0.5586 8.1569187590490888E-01
2L_4048579_SNP C T 0.4607 82 96 0.1842 1.3459190451260128E-01
2L_4048625_DEL TT T 0.4561 78 93 0.2682 2.3693974012321650E-01
2L_4048636_SNP G T 0.4333 78 102 0.1169 6.9616460272426170E-02
2L_4048669_SNP A G 0.06633 13 183 0.336 4.8056740653972307E-01
2L_4048792_SNP T C 0.2391 44 140 0.1915 1.4562097185091927E-01
2L_4048805_SNP C T 0.4261 75 101 0.2186 1.5980836857608227E-01
2L_4048807_SNP T A 0.1 19 171 0.1659 1.1388179018995959E-01
2L_4048815_MNP TTA CAC 0.4326 77 101 0.2194 1.5187023140106226E-01
2L_4048819_INS T TGCAT 0.4294 76 101 0.2511 1.8064900147492324E-01
2L_4048823_SNP G C 0.1058 20 169 0.2906 2.0778072273465242E-01
2L_4048835_SNP A G 0.4162 72 101 0.3001 2.5120661258270582E-01
2L_4048846_SNP G A 0.3167 57 123 0.1855 1.7151062571170517E-01
2L_4048892_SNP A T 0.08046 14 160 0.2321 2.5751177938650394E-01
2L_4048903_SNP A T 0.1429 27 162 0.2681 1.8238857563790523E-01
2L_4049033_SNP T G 0.1031 20 174 0.06908 2.6064926319437399E-02
2L_4049110_SNP T G 0.1146 22 170 0.6534 7.7584677099283628E-01
2L_4049172_INS GTGTG G 0.3486 61 114 0.1128 2.1805506549037301E-01
2L_4049198_SNP A C 0.08696 16 168 0.3657 4.6257932562993942E-01
2L_4049288_SNP A T 0.3989 73 110 0.725 3.2904947697111120E-01
2L_4049312_SNP A T 0.3226 60 126 0.9483 5.6303496661040620E-01
2L_4049383_SNP C A 0.3034 54 124 0.9652 6.5659362092545748E-01
2L_4049446_SNP G A 0.1551 29 158 0.4832 5.6263536661293645E-01
2L_4049489_SNP T G 0.1848 34 150 0.94 9.7057205686507586E-01
2L_4049491_SNP A G 0.2056 37 143 0.5756 7.0027478069629390E-01
2L_4049535_SNP T G 0.3966 71 108 0.965 6.6234521229859744E-01
2L_4049548_SNP A G 0.08995 17 172 0.4466 5.2823502917723641E-01
2L_4049586_SNP T C 0.2234 42 146 0.1569 4.2914872460814088E-02
2L_4049634_SNP A G 0.2053 39 151 0.3904 2.0667164295964913E-01
2L_4049645_SNP A T 0.1215 22 159 0.3521 3.6987983338579822E-01
2L_4049656_SNP T C 0.48 84 91 0.4364 2.8935816932455338E-01
2L_4049684_SNP A G 0.2541 47 138 0.3003 1.5378425870231127E-01
2L_4049740_SNP T C 0.306 56 127 0.6841 4.3965713006679741E-01
2L_4049877_SNP C G 0.1959 38 156 0.7021 7.6796127246961787E-01
2L_4049950_DEL A AA 0.2246 42 145 0.8599 8.7382445744031489E-01
2L_4050061_SNP A G 0.07772 15 178 0.2734 2.7082162523086950E-01
2L_4050100_SNP A G 0.06557 12 171 0.4387 3.6398669115053384E-01
2L_4050101_SNP C T 0.06044 11 171 0.6972 8.7971179627974527E-01
2L_4050107_SNP C G 0.06842 13 177 0.7168 8.1356095568521969E-01
2L_4050111_SNP G T 0.2429 43 134 0.7592 7.9813811088935860E-01
2L_4050135_SNP T C 0.09184 18 178 0.1289 1.4710124876022279E-01
2L_4050136_SNP A G 0.09184 18 178 0.1289 1.4710124876022279E-01
2L_4050138_SNP A G 0.08901 17 174 0.09957 1.0776936063881182E-01
2L_4050142_SNP T C 0.5 89 89 0.7427 6.5880508395466775E-01
2L_4050150_SNP A G 0.08205 16 179 0.1413 1.5207657930804863E-01
2L_4050151_SNP C T 0.08247 16 178 0.1185 1.1153152284530665E-01
2L_4050276_SNP T A 0.4396 80 102 0.8323 8.3891408965894143E-01
2L_4050279_SNP C G 0.1497 28 159 0.75 6.9822157882149982E-01
2L_4050280_SNP T G 0.07692 14 168 0.4418 4.4757810628004990E-01
2L_4050312_SNP T C 0.2649 49 136 0.1915 2.9465173018450885E-01
2L_4050378_SNP C G 0.05729 11 181 0.4634 5.4066850194099225E-01
2L_4050423_SNP G C 0.1596 30 158 0.8621 8.8622292104284128E-01
2L_4050426_SNP T A 0.1036 20 173 0.7734 9.1747001373761417E-01
2L_4050439_SNP T G 0.06704 12 167 0.6676 7.8591527370187342E-01
2L_4050517_SNP C A 0.1217 23 166 0.8524 9.2409048563635454E-01
2L_4050544_SNP C T 0.1649 31 157 0.9294 7.0408743221303083E-01
2L_4050569_SNP G C 0.08247 16 178 0.9823 9.5425253319841907E-01
2L_4050581_SNP T C 0.4633 82 95 0.5819 6.4032829598160390E-01
2L_4050634_SNP T A 0.1505 28 158 0.474 5.2324347315521502E-01
2L_4050828_SNP G A 0.3462 63 119 0.9748 9.7668248719361372E-01
2L_4050844_SNP A G 0.392 69 107 0.4196 3.9856873254193570E-01
2L_4050911_SNP G A 0.4358 78 101 0.4412 3.3657416233191961E-01
2L_4050944_SNP A G 0.4246 76 103 0.4015 3.2460766598328583E-01
2L_4051061_SNP G A 0.06316 12 178 0.8686 6.9218420449203810E-01
2L_4051084_SNP A G 0.3978 72 109 0.7368 9.3518080546069182E-01
2L_4051117_SNP T G 0.1562 30 162 0.6953 7.3708634817302321E-01
2L_4051119_SNP C T 0.2919 54 131 0.4011 5.4511133175016724E-01
2L_4051141_SNP T G 0.1047 20 171 0.592 5.2099678487223211E-01
2L_4051143_SNP C G 0.1323 25 164 0.7372 6.1014775202133742E-01
2L_4051147_SNP A G 0.1526 29 161 0.6775 7.3713618529283698E-01
2L_4051154_SNP A T 0.0829 16 177 0.8252 6.9047709411122726E-01
2L_4051171_SNP T C 0.3944 71 109 0.316 4.3054252192789311E-01
2L_4051173_SNP A C 0.1497 28 159 0.4692 4.8097279151793504E-01
2L_4051224_SNP A G 0.2682 48 131 0.7187 5.6507691058701082E-01
2L_4051240_SNP T C 0.2486 45 136 0.8971 9.5100232238421456E-01
2L_4051252_SNP A T 0.1818 34 153 0.6335 6.9320759048551173E-01
2L_4051284_INS TACAT T 0.0678 12 165 0.5905 8.0387746850459807E-01
2L_4051313_SNP T A 0.07292 14 178 0.9572 7.0182521281469157E-01
2L_4051445_INS CCT C 0.05714 10 165 0.8811 6.5477530980393328E-01
2L_4051475_SNP A G 0.1979 38 154 0.81 9.5201630643260948E-01
2L_4051486_SNP A G 0.1134 22 172 0.7827 9.2202425841433189E-01
2L_4051515_SNP C T 0.4891 90 94 0.5191 6.0055967287302914E-01
2L_4051588_SNP T C 0.05263 10 180 0.349 3.7121703582971177E-01
2L_4051610_SNP T G 0.171 33 160 0.7537 8.1649259399148744E-01
2L_4051611_SNP T A 0.1505 28 158 0.7348 7.5701889390799726E-01
2L_4051694_SNP A G 0.4 74 111 0.4775 5.6650915407538860E-01
2L_4051771_SNP T C 0.3333 63 126 0.2452 3.1347848339539530E-01
2L_4051868_DEL G TTACAT 0.4011 75 112 0.4154 5.4425002612979867E-01
2L_4051940_SNP A G 0.1848 34 150 0.2645 2.5363147108440098E-01
2L_4051973_SNP C T 0.2565 49 142 0.6567 8.3554661608923075E-01
2L_4051975_SNP C T 0.2487 47 142 0.6359 9.8286024118466331E-01
2L_4052056_SNP G T 0.264 47 131 0.8706 6.6359857323848148E-01
2L_4052090_SNP T G 0.4915 87 90 0.8657 9.1886961020285807E-01
2L_4052107_SNP T C 0.1658 31 156 0.6265 6.4872359659274803E-01
2L_4052135_INS C CTTATTATCTGGC 0.4185 77 107 0.876 8.7718686714994654E-01
2L_4052188_SNP C T 0.1385 27 168 0.8902 8.1204194288045328E-01
2L_4052191_SNP A C 0.4045 72 106 0.7853 7.0809445230702095E-01
2L_4052209_DEL A AGCTTTATGCGCTAGACAATAAAA 0.05699 11 182 0.406 5.0501472846718976E-01
2L_4052212_SNP A T 0.2614 46 130 0.4901 4.3817591652741694E-01
2L_4052219_SNP T G 0.08939 16 163 0.452 5.3479524592724681E-01
2L_4052336_SNP T G 0.4481 82 101 0.2579 2.0699216388483943E-01
2L_4052342_SNP C T 0.45 81 99 0.2395 1.8666627426621607E-01
2L_4052359_SNP T A 0.2849 53 133 0.1967 2.1188191114936106E-01
2L_4052376_SNP C A 0.3111 56 124 0.9033 8.2534996922710180E-01
2L_4052394_SNP T C 0.06186 12 182 0.5312 6.9515080872089774E-01
2L_4052463_SNP A T 0.3387 63 123 0.825 5.8952792425555867E-01
2L_4052483_SNP C T 0.07937 15 174 0.5224 7.3136825886375723E-01
2L_4052484_SNP C T 0.3777 71 117 0.9498 8.8223269054095999E-01
2L_4052529_SNP T A 0.2711 45 121 0.4199 4.1867791183822423E-01
2L_4052530_INS TCTTCGTTGGATTTTTTG T 0.09694 19 177 0.8966 8.8063649456267201E-01
2L_4052537_INS TT T 0.07059 12 158 0.5813 3.6179867990727332E-01
2L_4052593_SNP A G 0.3184 57 122 0.763 7.5751172274157907E-01
2L_4052641_SNP C G 0.3846 70 112 0.3158 3.6674075363098035E-01
2L_4052643_SNP A T 0.2381 45 144 0.2754 3.4682293652291851E-01
2L_4052672_SNP T C 0.3509 60 111 0.2704 2.1955878529070627E-01
2L_4052701_SNP G C 0.456 83 99 0.3162 3.5726774945337614E-01
2L_4052744_SNP A T 0.2865 55 137 0.661 6.7428434528892756E-01
2L_4052750_SNP T C 0.4011 75 112 0.6217 6.2356817605770365E-01
2L_4052752_SNP A G 0.3936 74 114 0.7232 7.6484960039374483E-01
2L_4052769_DEL G GAAACG 0.06218 12 181 0.9253 8.3933046852801385E-01
2L_4052800_SNP C A 0.289 50 123 0.5479 5.9020605941652260E-01
2L_4052802_SNP A G 0.2965 51 121 0.6436 7.5489911268019871E-01
2L_4052862_SNP A T 0.05405 10 175 0.6341 6.4326440612480917E-01
2L_4052906_SNP T C 0.2917 56 136 0.363 4.7602183160664580E-01
2L_4052947_SNP T G 0.05405 10 175 0.6259 6.2599543590281093E-01
2L_4052955_SNP G A 0.07027 13 172 0.815 6.2596701491253259E-01
2L_4052967_SNP T A 0.4439 83 104 0.4615 3.7326828795263867E-01
2L_4052968_SNP C T 0.2086 39 148 0.3992 4.1848855031818710E-01
2L_4052978_SNP T G 0.05348 10 177 0.6295 6.4293027167114469E-01
2L_4052979_SNP A G 0.06522 12 172 0.6524 5.9146780162612078E-01
2L_4052981_SNP T G 0.05348 10 177 0.6295 6.4293027167114469E-01
2L_4052985_SNP G C 0.05376 10 176 0.629 6.3393910782281537E-01
2L_4052988_SNP G T 0.05348 10 177 0.6295 6.4293027167114469E-01
2L_4052991_SNP A C 0.05405 10 175 0.6291 6.3768769895528288E-01
2L_4052994_SNP A T 0.05405 10 175 0.6282 6.1160760110172996E-01
2L_4053000_INS TCAT T 0.1629 29 149 0.8451 6.1221167817855804E-01
2L_4053018_SNP C T 0.3262 61 126 0.09061 8.1160946184603011E-02
2L_4053025_SNP C T 0.3011 56 130 0.07295 5.4574662332495694E-02
2L_4053027_SNP A G 0.2973 55 130 0.0693 4.9746781923618137E-02
2L_4053113_SNP G A 0.3202 57 121 0.5745 5.6757196163022250E-01
2L_4053115_SNP T A 0.2961 53 126 0.5657 6.9564656208942810E-01
2L_4053157_SNP C A 0.2593 49 140 0.2398 2.1418573128789908E-01
2L_4053191_DEL C CC 0.2333 42 138 0.2004 2.1365046272781085E-01
2L_4053198_SNP T C 0.28 49 126 0.5669 6.7602238506722978E-01
2L_4053265_SNP A C 0.269 46 125 0.4524 5.7011726964426379E-01
2L_4053271_SNP A G 0.05128 10 185 0.7804 7.3947481424089645E-01
2L_4053283_SNP T C 0.4324 80 105 0.0884 8.2328030021757842E-02
2L_4053326_SNP T A 0.2022 36 142 0.1652 1.4229244834666854E-01
2L_4053332_SNP C T 0.1944 35 145 0.2262 1.9649222030549129E-01
2L_4053334_SNP T C 0.4624 86 100 0.1679 1.6486560818268181E-01
2L_4053337_DEL T TTT 0.4389 79 101 0.1473 1.2277625575138118E-01
2L_4053415_SNP A C 0.1872 35 152 0.6924 9.5150051299056648E-01
2L_4053488_SNP G A 0.06667 12 168 0.4524 5.7745059001983745E-01
2L_4053507_DEL G GG 0.1186 21 156 0.1658 2.8821861758276868E-01
2L_4053541_SNP C A 0.2802 51 131 0.759 7.1233304058702829E-01
2L_4053570_SNP A G 0.08901 17 174 0.8733 8.9335597776038933E-01
2L_4053572_SNP A T 0.0929 17 166 0.9272 9.5593397692784443E-01
2L_4053576_SNP C A 0.06667 13 182 0.848 8.4367125564750078E-01
2L_4053577_SNP C G 0.1337 23 149 0.7567 8.3080683819932666E-01
2L_4053578_SNP T G 0.4462 83 103 0.9808 8.9379436937593537E-01
2L_4053600_SNP C G 0.4469 80 99 0.8111 6.6758120391314579E-01
2L_4053614_SNP T A 0.2263 43 147 0.6637 9.0979898405540849E-01
2L_4053628_SNP C A 0.2526 48 142 0.6961 8.3575793583867020E-01
2L_4053631_SNP A T 0.05851 11 177 0.5533 3.4569510797748948E-01
2L_4053632_SNP C T 0.05699 11 182 0.3389 4.0154177329762053E-01
2L_4053633_SNP G A 0.0567 11 183 0.3404 4.0761151204090629E-01
2L_4053634_SNP A C 0.1658 31 156 0.7005 6.3473095321088435E-01
2L_4053653_SNP G C 0.4086 76 110 0.4544 5.2456858033264198E-01
2L_4053663_SNP G A 0.1047 18 154 0.4684 5.7479934737361238E-01
2L_4053762_SNP T C 0.05263 10 180 0.9635 9.9682976459310113E-01
2L_4054032_SNP G C 0.2938 52 125 0.7817 8.0905558557370538E-01
2L_4054123_SNP T C 0.06806 13 178 0.9879 9.9431313390729525E-01
2L_4054154_SNP G T 0.09091 17 170 0.8073 8.6869484542894593E-01
2L_4054198_SNP T A 0.05882 11 176 0.3573 4.1574431717789406E-01
2L_4054202_INS AA A 0.0625 11 165 0.1343 3.9763566922844794E-02
2L_4054266_SNP T A 0.4318 76 100 0.4209 2.6345181332205503E-01
2L_4054267_SNP T C 0.3516 64 118 0.5676 4.2629082827268472E-01
2L_4054362_SNP T C 0.2703 50 135 0.3182 2.1161803345533248E-01
2L_4054442_INS TT T 0.1186 21 156 0.08715 1.4288791228121844E-01
2L_4054507_SNP A G 0.3187 58 124 0.1936 1.9940624187155986E-01
2L_4054518_DEL TT T 0.3207 59 125 0.2866 3.1749849577854916E-01
2L_4054539_DEL T TT 0.3763 70 116 0.1826 1.3717914046166801E-01
2L_4054542_SNP A G 0.373 69 116 0.1301 9.3963132773565938E-02
2L_4054560_SNP A G 0.4244 73 99 0.05281 4.3424072460679045E-02
2L_4054577_SNP C T 0.1753 34 160 0.3909 3.6812457209761396E-01
2L_4054578_SNP A G 0.1719 33 159 0.2672 2.4669858785081367E-01
2L_4054582_SNP A C 0.3667 66 114 0.12 9.0762928856934155E-02
2L_4054586_SNP T C 0.3132 57 125 0.3038 2.8941920809843902E-01
2L_4054597_SNP T A 0.306 56 127 0.1791 1.6106194095140680E-01
2L_4054636_SNP G A 0.2035 35 137 0.3712 3.2183738905736503E-01
2L_4054637_SNP A G 0.2093 36 136 0.3707 3.3140760153912896E-01
2L_4054647_SNP C A 0.32 56 119 0.1943 1.6477307764162252E-01
2L_4054653_SNP A T 0.1728 33 158 0.4237 3.8884408516752877E-01
2L_4054668_SNP A T 0.4355 81 105 0.06814 4.4285003545703874E-02
2L_4054669_SNP G T 0.171 33 160 0.5212 4.8594975774677607E-01
2L_4054687_SNP A T 0.4425 77 97 0.05812 3.2167518555442212E-02
2L_4054695_SNP T C 0.4535 78 94 0.06114 3.5749165195411763E-02
2L_4054733_SNP A T 0.477 83 91 0.1163 1.2193954252487194E-01
2L_4054737_SNP G A 0.477 83 91 0.06507 6.5036577231858364E-02
2L_4054753_SNP T C 0.0582 11 178 0.2681 2.1728247092784581E-01
2L_4054757_SNP G A 0.4262 78 105 0.06068 6.1060604252769095E-02
2L_4054767_SNP T C 0.4785 89 97 0.03044 2.4759680597878003E-02
2L_4054777_SNP C T 0.4278 80 107 0.03286 2.9086375074295127E-02
2L_4054907_SNP A G 0.1676 31 154 0.5531 5.2690664815287680E-01
2L_4054962_SNP A G 0.1737 33 157 0.4484 3.8771949993520594E-01
2L_4054986_SNP T C 0.2188 42 150 0.3888 4.4001947317908874E-01
2L_4055006_SNP G C 0.1081 20 165 0.214 1.9227831729369338E-01
2L_4055032_INS CGTCCCGAAACTGACGGACTTC C 0.1905 36 153 0.3767 3.1044625694661143E-01
2L_4055043_SNP A G 0.2595 48 137 0.4376 2.9721550591931789E-01
2L_4055060_SNP C G 0.1675 32 159 0.7176 5.8732214523843862E-01
2L_4055101_SNP G T 0.08808 17 176 0.4159 5.7534284482310238E-01
2L_4055123_DEL TTG T 0.4022 74 110 0.6739 5.6634395633203272E-01
2L_4055191_SNP A G 0.05076 10 187 0.4822 5.0010674336861094E-01
2L_4055220_SNP A C 0.1799 34 155 0.4999 4.2026719489000053E-01
2L_4055234_SNP G A 0.1809 34 154 0.9023 9.6273779276816462E-01
2L_4055435_INS TT T 0.2717 50 134 0.3504 4.3105491140225394E-01
2L_4055482_SNP A G 0.06283 12 179 0.7996 8.8017900800707283E-01
2L_4055509_SNP A G 0.05699 11 182 0.8204 9.8961747589392579E-01
2L_4055547_INS AGA A 0.4857 85 90 0.3128 2.3076779925412882E-01
2L_4055620_SNP A C 0.2568 47 136 0.297 4.5944835424026742E-01
2L_4055627_SNP T C 0.2707 49 132 0.1489 1.4957356949061817E-01
2L_4055630_SNP C T 0.3371 60 118 0.1687 1.4461808329177539E-01
2L_4055643_SNP G A 0.05641 11 184 0.9775 9.0738872048231511E-01
2L_4055646_SNP C A 0.4045 72 106 0.108 8.6621535757931079E-02
2L_4055648_SNP C T 0.2834 53 134 0.1059 1.1373686170780828E-01
2L_4055655_SNP T G 0.266 50 138 0.11 1.4079404568863041E-01
2L_4055656_SNP T G 0.3036 51 117 0.05655 3.4982042395020702E-02
2L_4055658_SNP C G 0.3559 63 114 0.08565 6.0869800968251044E-02
2L_4055659_SNP C T 0.3799 68 111 0.09222 6.2037792115842129E-02
2L_4055685_SNP T A 0.2951 54 129 0.1275 1.3898245627566508E-01
2L_4055695_SNP T C 0.1852 35 154 0.5224 3.7953662719612746E-01
2L_4055775_SNP A G 0.4667 84 96 0.08445 1.0143270745265598E-01
2L_4055804_SNP G A 0.1135 21 164 0.7053 4.5058647163528553E-01
2L_4055897_SNP T C 0.08854 17 175 0.7679 8.9650709067693291E-01
2L_4055922_SNP T C 0.4076 75 109 0.06363 6.4208656058563143E-02
2L_4055951_SNP A G 0.05181 10 183 0.9529 7.2731649014323019E-01
2L_4056012_SNP G A 0.2513 48 143 0.35 6.1738108573969241E-01
2L_4056017_SNP A G 0.337 62 122 0.4499 8.0790340817407680E-01
2L_4056066_SNP A C 0.0625 12 180 0.9918 7.9765050395206982E-01
2L_4056132_SNP G T 0.2158 41 149 0.6108 8.2103692689214158E-01
2L_4056134_SNP G T 0.1693 32 157 0.359 2.6919738754661016E-01
2L_4056278_SNP T G 0.05236 10 181 0.8946 9.1389524561310465E-01
2L_4056281_SNP T C 0.1071 21 175 0.9948 9.4114350763944454E-01
2L_4056392_SNP A T 0.3459 64 121 0.1106 1.0190797881046221E-01
2L_4056405_SNP C A 0.1892 35 150 0.9331 9.4825277433718713E-01
2L_4056467_SNP A C 0.08696 16 168 0.9214 9.7383636400837847E-01
2L_4056483_SNP T G 0.4944 89 91 0.208 1.3659838811904212E-01
2L_4056591_INS GG G 0.2448 47 145 0.5162 4.1777762024072507E-01
2L_4056617_SNP A C 0.08021 15 172 0.5217 6.3196261866319836E-01
2L_4056649_SNP T G 0.3333 60 120 0.1154 1.2520878033048188E-01
2L_4056652_SNP C T 0.4759 89 98 0.3048 3.5000258386960914E-01
2L_4056756_SNP T A 0.1347 26 167 0.254 4.3597323681098454E-01
2L_4056788_SNP C T 0.1058 20 169 0.7753 8.5769512651970325E-01
2L_4056796_SNP A T 0.1804 35 159 0.4135 3.0891019652519514E-01
2L_4056809_SNP C T 0.107 20 167 0.8002 8.5779930669674198E-01
2L_4056838_SNP C T 0.1865 36 157 0.4164 3.0736628117244347E-01
2L_4056848_SNP G A 0.1714 30 145 0.7873 8.5810139253672713E-01
2L_4056881_SNP T G 0.2571 45 130 0.9414 9.6437549916118392E-01
2L_4056887_SNP A T 0.2086 39 148 0.3852 2.6104250600258327E-01
2L_4056915_SNP A T 0.1842 35 155 0.444 3.1394103660642003E-01
2L_4056968_SNP T A 0.2158 41 149 0.5096 3.6271838097812115E-01
2L_4056970_SNP A G 0.1989 37 149 0.6153 4.6501629330020100E-01
2L_4056985_SNP C T 0.1895 36 154 0.5932 4.4664398125502214E-01
2L_4057016_SNP G A 0.2287 43 145 0.02485 1.9202401488982498E-02
2L_4057025_SNP T A 0.2383 46 147 0.05534 4.6348968185551176E-02
2L_4057043_SNP G T 0.4659 82 94 0.4971 5.1262222539693170E-01
2L_4057044_SNP C T 0.07812 15 177 0.4188 3.4868208774723564E-01
2L_4057048_SNP A G 0.07527 14 172 0.6125 4.8069926974435861E-01
2L_4057055_SNP C T 0.07407 14 175 0.3302 4.1034322167695614E-01
2L_4057176_SNP C T 0.3296 59 120 0.07112 1.3287415120573653E-01
2L_4057183_SNP A G 0.06736 13 180 0.5628 8.7387769549281025E-01
2L_4057188_SNP C T 0.3422 64 123 0.5446 6.2261206886427711E-01
2L_4057193_SNP T C 0.3833 69 111 0.2118 1.9435272340220600E-01
2L_4057238_SNP C G 0.08163 16 180 0.1507 3.4640348973003499E-01
2L_4057281_SNP A T 0.4751 86 95 0.4671 4.0454716068611962E-01
2L_4057296_SNP T G 0.1737 33 157 0.1718 1.2491835334155921E-01
2L_4057353_SNP C G 0.07692 15 180 0.409 4.6059279073972392E-01
2L_4057458_SNP A T 0.2775 48 125 0.7804 6.9097332595352068E-01
2L_4057474_SNP C T 0.1088 21 172 0.2906 3.1023944230097644E-01
2L_4057506_SNP C T 0.173 32 153 0.2781 2.1911865189439539E-01
2L_4057532_SNP G A 0.2611 47 133 0.8589 8.7930100353983998E-01
2L_4057654_SNP C A 0.07979 15 173 0.6512 6.5402027782727212E-01
2L_4057846_SNP G A 0.1044 19 163 0.6955 8.0926739539628167E-01
2L_4057918_SNP A G 0.1667 30 150 0.5481 2.3057619884520208E-01
2L_4057944_SNP C T 0.4157 74 104 0.8107 7.1002416100739740E-01
2L_4057945_SNP C G 0.1623 31 160 0.5344 4.7346448797186602E-01
2L_4057975_SNP C T 0.07179 14 181 0.001016 4.4893944550736411E-04
2L_4057989_SNP A C 0.35 63 117 0.3827 2.9600264907395413E-01
2L_4057992_DEL C CCAA 0.1323 25 164 0.6781 6.5296684569322849E-01
2L_4058014_SNP T A 0.1872 35 152 0.5043 3.7927688963086215E-01
2L_4058019_SNP T C 0.212 39 145 0.5343 4.8129880505936384E-01
2L_4058194_SNP A G 0.0929 17 166 0.4455 4.0088267425839563E-01
2L_4058231_SNP C G 0.1755 33 155 0.8499 9.7976051717617918E-01
2L_4058278_SNP C G 0.2275 43 146 0.7519 4.7682471411064264E-01
2L_4058380_INS CTACTTTTCCGA C 0.2373 42 135 0.5566 2.6809415327020203E-01
2L_4058382_SNP A C 0.2611 47 133 0.3334 1.7871648664880913E-01
2L_4058437_SNP C T 0.2131 39 144 0.1669 9.3461590914770687E-02
2L_4058528_SNP T G 0.05236 10 181 0.008097 1.0229103267463485E-02
2L_4058533_SNP A T 0.05263 10 180 0.1048 1.1688151549632531E-01
2L_4058568_DEL TTATGTTTTGCCGT T 0.1183 22 164 0.5372 4.9793924591962535E-01
2L_4058659_SNP T G 0.3138 59 129 0.1152 1.0120518817688418E-01
2L_4058661_SNP G A 0.07812 15 177 0.6824 7.7540835297843425E-01
2L_4058678_SNP A G 0.05128 10 185 0.2796 3.6907440561573224E-01
2L_4058691_SNP A T 0.1414 27 164 0.3123 2.7559526449939842E-01
2L_4058731_SNP T A 0.4412 75 95 0.1964 1.2533763374556806E-01
2L_4058798_SNP C T 0.2165 42 152 0.8714 8.5902824041657988E-01
2L_4058814_SNP T G 0.2074 39 149 0.8851 9.0062706091939937E-01
2L_4058894_SNP G A 0.4503 77 94 0.7571 8.5005206469307093E-01
2L_4058938_SNP G T 0.2368 45 145 0.954 9.8260978509467645E-01
2L_4059018_SNP A G 0.05291 10 179 0.6399 6.9633408269481523E-01
2L_4059042_SNP G T 0.06283 12 179 0.5017 6.3227354522119616E-01
2L_4059085_SNP G C 0.08556 16 171 0.4633 3.7202367253220359E-01
2L_4059197_SNP T C 0.1058 20 169 0.4703 5.8338000579510085E-01
2L_4059212_SNP C T 0.1333 24 156 0.4053 3.9399823225401098E-01
2L_4059303_SNP C T 0.4335 75 98 0.642 5.7656892448806096E-01
2L_4059317_SNP A C 0.4686 82 93 0.9383 8.9562698093496773E-01
2L_4059419_SNP A C 0.1141 21 163 0.9692 9.4552426495237096E-01
2L_4059456_SNP A C 0.06701 13 181 0.5788 2.9247016555934091E-01
2L_4059550_SNP C T 0.2263 43 147 0.3821 2.9877415043955480E-01
2L_4059569_SNP A G 0.2404 44 139 0.5116 4.5524014504771959E-01
2L_4059668_SNP C T 0.05319 10 178 0.6999 6.5782105651208345E-01
2L_4059673_SNP G A 0.05208 10 182 0.6952 6.5052995265005342E-01
2L_4059676_DEL G GG 0.1746 33 156 0.6045 5.4782029106476493E-01
2L_4059686_SNP G A 0.2888 54 133 0.8837 9.6081335029260051E-01
2L_4059848_SNP A G 0.1609 28 146 0.6715 6.1525196451292485E-01
2L_4059959_SNP T A 0.2408 46 145 0.7249 5.4098666268055773E-01
2L_4059998_SNP A T 0.05435 10 174 0.4789 6.0263880972602613E-01
2L_4060119_SNP T C 0.1675 32 159 0.2783 2.3275074636821247E-01
2L_4060120_SNP A G 0.1897 37 158 0.695 6.0484166991993482E-01
2L_4060153_SNP T C 0.2291 41 138 0.5131 4.2585831616646252E-01
2L_4060159_SNP G C 0.2458 44 135 0.4085 3.2798190925565807E-01
2L_4060174_SNP T C 0.2346 42 137 0.4364 3.2661530204154465E-01
2L_4060188_SNP G A 0.226 40 137 0.4839 5.5546180623673902E-01
2L_4060207_SNP T A 0.1888 37 159 0.6968 6.1678082639204024E-01
2L_4060220_DEL C CAATGCGCAATGTGATATTCTATC 0.1697 28 137 0.1844 5.9665064489377209E-02
2L_4060348_SNP A C 0.1755 33 155 0.5596 5.7546503999911036E-01
2L_4060479_SNP T G 0.06316 12 178 0.5369 6.4109677741765525E-01
2L_4060680_SNP G A 0.4181 74 103 0.4941 3.2541340608000380E-01
2L_4061019_INS GC G 0.07853 15 176 0.336 6.5596382052893287E-01
2L_4061112_SNP T G 0.05789 11 179 0.9998 7.7264453485450069E-01
2L_4061172_SNP A G 0.1237 23 163 0.7258 4.5799683358576659E-01
2L_4061185_SNP A G 0.06878 13 176 0.9149 7.4136685029038296E-01
2L_4061204_SNP A G 0.2 37 148 0.5927 6.4858010584691628E-01
2L_4061206_SNP T C 0.05978 11 173 0.2455 1.3846421796488284E-01
2L_4061242_SNP A T 0.1732 31 148 0.5358 4.6707940977878526E-01
2L_4061333_SNP G A 0.05789 11 179 0.9857 7.6222492148397525E-01
2L_4061362_SNP G A 0.06989 13 173 0.2787 2.8993520011147444E-01
2L_4061399_SNP C A 0.2486 45 136 0.466 7.9359848536192912E-01
2L_4061418_SNP T C 0.2784 49 127 0.3827 4.8199940572475808E-01
2L_4061445_SNP A T 0.3933 70 108 0.6843 4.6639612090221494E-01
2L_4061446_SNP C T 0.3793 66 108 0.7633 5.6657956316150515E-01
2L_4061603_SNP C G 0.1702 32 156 0.3208 3.3058022690134392E-01
2L_4061612_SNP A T 0.05584 11 186 0.5713 6.2722524588138806E-01
2L_4061636_SNP A G 0.07292 14 178 0.9781 9.4243552413273568E-01
2L_4061681_SNP G T 0.3224 59 124 0.5833 6.1405835379748774E-01
2L_4061715_SNP G A 0.3687 66 113 0.732 8.1772095826740498E-01
2L_4061909_SNP T C 0.2131 39 144 0.2738 2.0770961961456191E-01
2L_4061915_SNP T A 0.3895 67 105 0.9112 9.9281332103020381E-01
2L_4062011_SNP A G 0.08673 17 179 0.1027 1.0070141638823160E-01
2L_4062126_DEL T TTGTTTTTCCCCCGGATTCCGCG 0.07368 14 176 0.1283 7.3023822603975053E-02
2L_4062160_SNP T C 0.06557 12 171 0.981 7.6443429121461359E-01
2L_4062207_SNP A G 0.102 20 176 0.3647 4.0753968741802804E-01
2L_4062479_SNP A T 0.2601 45 128 0.4158 2.5686992957537313E-01
2L_4062481_SNP T C 0.4432 78 98 0.7681 6.5207509352699455E-01
2L_4062489_SNP G C 0.4068 72 105 0.9441 8.7680996824974045E-01
2L_4062523_SNP G A 0.4262 78 105 0.7053 6.3808285931586251E-01
2L_4062539_SNP T A 0.3791 69 113 0.758 7.5433187035909099E-01
2L_4062542_SNP G T 0.3791 69 113 0.7365 7.8248139532886452E-01
2L_4062545_SNP T C 0.1368 26 164 0.1457 1.1668250363188359E-01
2L_4062553_SNP A T 0.1077 21 174 0.1787 1.8610817909925070E-01
2L_4062578_SNP A T 0.2032 38 149 0.7862 7.9785905128466661E-01
2L_4062583_SNP G A 0.1667 31 155 0.1639 1.0868869990261110E-01
2L_4062623_SNP C A 0.1459 27 158 0.4396 2.8023297152058690E-01
2L_4062631_SNP G A 0.06989 13 173 0.8364 7.3025382184259535E-01
2L_4062681_SNP T C 0.0567 11 183 0.2709 2.5585648851456166E-01
2L_4062753_SNP T C 0.0733 14 177 0.6707 6.6771411226555344E-01
2L_4062806_SNP G A 0.4677 87 99 0.4323 5.9860875870567543E-01
2L_4062807_INS GAGCA G 0.1105 21 169 0.9284 8.0637801364401751E-01
2L_4062808_SNP T G 0.08377 16 175 0.6392 6.6427894132774634E-01
2L_4062846_SNP G A 0.3388 62 121 0.1209 1.1958438464054111E-01
2L_4062987_SNP C T 0.1989 37 149 0.05159 5.8716867939708553E-02
2L_4063046_SNP A T 0.07273 12 153 0.4546 8.4567245174181394E-01
2L_4063151_SNP G A 0.2328 44 145 0.6965 6.8755724480996516E-01
2L_4063169_SNP A G 0.1649 31 157 0.904 7.7114526795899518E-01
2L_4063303_SNP A G 0.05051 10 188 0.8381 9.7833865261410347E-01
2L_4063395_SNP C G 0.2044 37 144 0.01453 1.0897562512857232E-02
2L_4063437_SNP G C 0.1071 21 175 0.3824 3.9444613768846315E-01
2L_4063442_SNP T C 0.3297 60 122 0.05308 5.8962391004740718E-02
2L_4063503_SNP T G 0.1406 27 165 0.3116 3.6256962796666992E-01
2L_4063534_SNP A T 0.06736 13 180 0.9772 8.9424171184563495E-01
2L_4063539_SNP A T 0.118 21 157 0.8255 9.1650618744496637E-01
2L_4063555_SNP C T 0.118 21 157 0.8564 9.7437634039218812E-01
2L_4063587_SNP C A 0.2273 40 136 0.5641 4.3708733074601913E-01
2L_4063595_SNP C T 0.2303 41 137 0.4742 3.5865411857105223E-01
2L_4063619_SNP G T 0.1341 24 155 0.6745 6.6151312608068236E-01
2L_4063650_SNP T C 0.2414 42 132 0.08441 5.5709283206252361E-02
2L_4063663_SNP A T 0.1818 32 144 0.9929 9.1738295161532024E-01
2L_4063673_SNP A G 0.1897 33 141 0.8198 8.2680903293942321E-01
2L_4063699_SNP A G 0.1082 21 173 0.3455 3.2723610895596078E-01
2L_4063724_SNP T A 0.1077 21 174 0.283 2.9372749283573518E-01
2L_4063725_SNP G A 0.1082 21 173 0.2865 2.9491674762068176E-01
2L_4063728_SNP G A 0.4413 79 100 0.1423 1.7442042595549956E-01
2L_4063756_SNP T C 0.1058 20 169 0.3602 5.2754551345756062E-01
2L_4063760_SNP T C 0.1053 20 170 0.8707 9.6437555712329159E-01
2L_4063798_SNP T A 0.1105 20 161 0.9032 6.5209015275423965E-01
2L_4063855_SNP T C 0.257 46 133 0.5299 6.6244384762646202E-01
2L_4063929_SNP T C 0.1304 24 160 0.5042 5.2011855864994061E-01
2L_4063972_SNP G A 0.2919 54 131 0.2443 3.4518298651186285E-01
2L_4063973_SNP C A 0.2932 56 135 0.2887 4.1589544846302762E-01
2L_4064189_SNP T C 0.3966 71 108 0.3051 3.4521542227917523E-01
2L_4064194_INS TT T 0.392 69 107 0.2691 3.1168291358731548E-01
2L_4064218_SNP A G 0.3757 65 108 0.2072 2.5146452216845505E-01
2L_4064292_SNP T C 0.3179 55 118 0.4178 3.5600093673347755E-01
2L_4064308_DEL A AGGAATATTAAA 0.2179 39 140 0.8779 8.8731622366453977E-01
2L_4064340_SNP T C 0.2159 38 138 0.9521 9.6202020586995352E-01
2L_4064367_SNP A T 0.2102 37 139 0.9646 8.7944549374528935E-01
2L_4064377_SNP A C 0.1158 22 168 0.3773 4.2786318434919657E-01
2L_4064398_DEL C CGTC 0.2398 41 130 0.1384 5.7885602855625745E-02
2L_4064405_SNP T G 0.07107 14 183 0.02549 1.1094363687139794E-02
2L_4064474_SNP C T 0.3955 70 107 0.4863 4.7375668669249815E-01
2L_4064484_SNP G C 0.4261 75 101 0.472 5.1189063376608468E-01
2L_4064487_SNP C T 0.3989 71 107 0.4186 4.7603899354037715E-01
2L_4064501_SNP A T 0.4101 73 105 0.4528 5.8082571354554835E-01
2L_4064559_SNP C T 0.4148 73 103 0.4749 5.5991594621453666E-01
2L_4064624_SNP C A 0.408 71 103 0.2528 2.8713712963488469E-01
2L_4064652_SNP T C 0.2139 40 147 0.8882 7.7285645939217618E-01
2L_4064681_SNP T A 0.3736 65 109 0.7543 4.2313409871993990E-01
2L_4064699_SNP C T 0.4483 78 96 0.6451 4.2586539306226701E-01
2L_4064792_SNP T C 0.1751 31 146 0.8306 9.4539847649974362E-01
2L_4064937_SNP T C 0.3876 69 109 0.1212 5.2569246185805191E-02
2L_4065288_SNP T A 0.1641 32 163 0.04842 5.3574910823326154E-02
2L_4065298_SNP G C 0.4066 74 108 0.2309 1.6245915143069722E-01
2L_4065312_SNP T G 0.1576 29 155 0.7441 4.6848980230856796E-01
2L_4065321_SNP G A 0.1804 35 159 0.2742 2.8851786053651429E-01
2L_4065326_SNP G A 0.05319 10 178 0.6304 8.0116552576372746E-01
2L_4065329_SNP T A 0.05291 10 179 0.6339 8.0547771105329458E-01
2L_4065334_SNP A C 0.1897 37 158 0.5461 6.0973165685057884E-01
2L_4065339_SNP C T 0.08065 15 171 0.4901 5.9784121967665960E-01
2L_4065357_SNP A T 0.1383 26 162 0.2721 3.4842675865992723E-01
2L_4065378_SNP T A 0.2473 46 140 0.3907 3.8961130762685070E-01
2L_4065379_SNP T G 0.2459 45 138 0.2843 2.7792905418742886E-01
2L_4065385_SNP G T 0.4972 88 89 0.1333 1.0701721639294381E-01
2L_4065399_SNP C A 0.4222 76 104 0.249 1.5549447377671077E-01
2L_4065414_SNP G T 0.4971 87 88 0.1158 7.3315614409662305E-02
2L_4065417_INS GC G 0.3833 69 111 0.2986 1.8496172703548808E-01
2L_4065425_SNP G A 0.3778 68 112 0.3281 2.0535464239559764E-01
2L_4065428_SNP C T 0.3791 69 113 0.341 2.2203722536810400E-01
2L_4065460_SNP A G 0.1047 20 171 0.2395 4.1876998362929219E-01
2L_4065463_SNP G A 0.1058 20 169 0.3844 5.9467678954917547E-01
2L_4065466_SNP T G 0.4503 77 94 0.09165 7.3080480923844518E-02
2L_4065484_DEL T TTTTTCGCTTCA 0.1561 27 146 0.5726 7.5018767672574937E-01
2L_4065697_SNP C T 0.06122 12 184 0.1818 2.4971950778557717E-01
2L_4065849_SNP T A 0.06915 13 175 0.649 8.2858086358792959E-01
2L_4065866_SNP G C 0.08791 16 166 0.9695 9.1250829500901132E-01
2L_4069034_SNP T C 0.055 11 189 0.7587 8.9250644291994585E-01
2L_4069183_SNP G C 0.09424 18 173 0.6961 7.5642097133951935E-01
2L_4069334_SNP C T 0.3068 54 122 0.6031 5.3747339360994628E-01
2L_4069337_SNP T C 0.1525 27 150 0.9806 7.0568172617466507E-01
2L_4069382_SNP A G 0.07937 15 174 0.264 2.9479184069938014E-01
2L_4069386_SNP A C 0.07979 15 173 0.2583 2.8864114415530051E-01
2L_4069518_SNP C T 0.2971 52 123 0.7873 7.0058328338479070E-01
2L_4069647_SNP A T 0.1017 18 159 0.9971 9.2657444805752898E-01
2L_4069673_SNP G C 0.105 19 162 0.8764 8.2411197829766070E-01
2L_4069696_SNP A C 0.08021 15 172 0.4144 4.3158695401260350E-01
2L_4069720_SNP T A 0.1724 30 144 0.7013 6.0866878274618286E-01
2L_4069723_SNP A G 0.1477 26 150 0.5059 3.6393558842503404E-01
2L_4069724_SNP G A 0.1724 30 144 0.7426 6.4100245569585956E-01
2L_4069733_SNP A G 0.1771 31 144 0.6641 5.9767403954827292E-01
2L_4069747_SNP T C 0.1808 32 145 0.6486 5.9192940842093333E-01
2L_4069749_SNP T C 0.226 40 137 0.6652 7.1931434131962546E-01
2L_4069751_SNP C T 0.157 27 145 0.3791 2.6225496272297566E-01
2L_4069766_SNP G T 0.1628 28 144 0.5627 5.4521289141068507E-01
2L_4069772_DEL A AAATA 0.09659 17 159 0.8715 8.3637119866789211E-01
2L_4069785_SNP A G 0.1705 30 146 0.3878 3.4011880999679889E-01
2L_4069980_SNP T C 0.08947 17 173 0.8574 8.6713749270086904E-01
2L_4070223_SNP C T 0.06283 12 179 0.9089 9.7971894170347862E-01
2L_4070242_SNP A T 0.3539 63 115 0.3713 3.0179978565485210E-01
2L_4070318_DEL A AA 0.06486 12 173 0.5177 5.8799295950966290E-01
2L_4070413_SNP G A 0.3988 69 104 0.926 7.5158587829833912E-01
2L_4070505_SNP G A 0.08247 16 178 0.2799 2.0608197875035594E-01
2L_4070543_SNP C T 0.45 81 99 0.6189 4.3763140232688902E-01
2L_4070579_SNP A G 0.3824 65 105 0.728 4.7967684058356330E-01
2L_4070581_SNP T G 0.3765 64 106 0.7956 5.4813811185095318E-01
2L_4070582_SNP A G 0.2253 41 141 0.8151 9.8345438243644312E-01
2L_4070588_SNP T A 0.07821 14 165 0.6314 5.8226776563757721E-01
2L_4070594_SNP A T 0.07027 13 172 0.9689 8.4622709041761091E-01
2L_4070599_SNP T C 0.4576 81 96 0.9633 7.4720311122137750E-01
2L_4070600_SNP C T 0.4463 79 98 0.9254 7.8038751803952378E-01
2L_4070616_SNP C T 0.45 81 99 0.9547 7.5680187450794612E-01
2L_4070632_SNP A T 0.4413 79 100 0.8774 8.6024838821591387E-01
2L_4070645_SNP A G 0.4888 87 91 0.7418 4.4764789641895131E-01
2L_4070650_DEL ATATTTA CGT 0.4862 88 93 0.7434 4.5229463750015186E-01
2L_4070661_SNP C A 0.2458 44 135 0.6609 4.0217272057568443E-01
2L_4070668_DEL AGTTAAGGAA A 0.4889 88 92 0.721 4.1496090503004834E-01
2L_4070689_SNP A C 0.06349 12 177 0.4889 3.7156933634591749E-01
2L_4070694_SNP T C 0.4489 79 97 0.9686 7.6964709412293508E-01
2L_4070696_SNP C A 0.45 81 99 0.9372 8.0305383656621765E-01
2L_4070702_SNP G T 0.1062 17 143 0.8102 8.4809933082981015E-01
2L_4070713_SNP C A 0.05789 11 179 0.6556 5.7738854809245510E-01
2L_4070714_SNP C G 0.06806 13 178 0.4953 4.5651564067734374E-01
2L_4070717_SNP C T 0.4545 80 96 0.8464 5.9347289239184597E-01
2L_4070718_SNP G T 0.05789 11 179 0.6528 5.7558143948520135E-01
2L_4070741_SNP G T 0.2158 41 149 0.3251 4.5619767969023162E-01
2L_4070742_SNP G C 0.07065 13 171 0.9016 7.2406080107274340E-01
2L_4070768_SNP T C 0.05291 10 179 0.8322 7.6636948534619920E-01
2L_4070826_SNP T C 0.199 38 153 0.3382 4.3655605723758950E-01
2L_4070983_SNP A G 0.05076 10 187 0.7796 6.7314277181771731E-01
2L_4071107_SNP C A 0.07692 15 180 0.3201 4.4022281659089069E-01
2L_4071108_SNP G A 0.2139 40 147 0.5509 6.7553049250044528E-01
2L_4071126_SNP G A 0.226 40 137 0.915 8.8948720919678925E-01
2L_4071145_SNP C A 0.08743 16 167 0.8357 8.6430662896047894E-01
2L_4071161_SNP A C 0.09836 18 165 0.8278 7.7642526337344653E-01
2L_4071163_SNP G T 0.07653 15 181 0.3257 4.4616693571155597E-01
2L_4071175_SNP A T 0.09497 17 162 0.9855 9.7683613709992501E-01
2L_4071180_SNP G A 0.06452 12 174 0.6062 6.8988138996510995E-01
2L_4071192_SNP T C 0.16 28 147 0.8208 8.9432633485126756E-01
2L_4071194_SNP A G 0.3799 68 111 0.2955 1.5747459324954083E-01
2L_4071205_SNP C A 0.4171 73 102 0.3462 1.8783900911326024E-01
2L_4071217_SNP A G 0.05814 10 162 0.6462 4.6970504266330060E-01
2L_4071220_SNP G A 0.06011 11 172 0.7205 5.2547189124881333E-01
2L_4071234_SNP C T 0.2 37 148 0.4633 2.8369464017159163E-01
2L_4071237_SNP T C 0.1979 37 150 0.5153 2.9574101619945647E-01
2L_4071242_SNP T C 0.2094 40 151 0.4553 2.8494162294432801E-01
2L_4071250_SNP T C 0.2011 35 139 0.9088 8.8874111339853323E-01
2L_4071254_SNP G T 0.2139 40 147 0.4283 2.7074612320758784E-01
2L_4071352_SNP G A 0.1183 22 164 0.7472 7.5753572062338947E-01
2L_4071356_SNP T G 0.05348 10 177 0.947 9.0712127088358063E-01
2L_4071510_SNP T G 0.05181 10 183 0.889 6.8175097238224003E-01
2L_4071539_SNP C T 0.3175 60 129 0.9015 6.1363708909832870E-01
2L_4071687_SNP G C 0.3315 60 121 0.7134 7.9288893895214352E-01
2L_4071715_SNP T C 0.3723 70 118 0.1975 1.4026820427619346E-01
2L_4071718_SNP A G 0.2459 45 138 0.3592 2.7722889902910497E-01
2L_4071729_SNP T C 0.35 63 117 0.7312 7.5900478025181539E-01
2L_4071732_SNP A T 0.367 69 119 0.1746 1.4624350396862607E-01
2L_4071743_SNP C T 0.367 69 119 0.1802 1.4469971751091693E-01
2L_4071756_SNP A T 0.08854 17 175 0.6769 5.6272662650186756E-01
2L_4071762_SNP C A 0.133 25 163 0.5866 5.5650873363439612E-01
2L_4071780_SNP C A 0.3636 68 119 0.1441 1.1437267523546724E-01
2L_4071781_SNP C A 0.3516 64 118 0.7162 7.0448317006938832E-01
2L_4071786_SNP C T 0.2337 43 141 0.4768 4.1354746931765229E-01
2L_4071789_SNP T A 0.2162 40 145 0.5338 4.9854802649887320E-01
2L_4071801_SNP A C 0.3243 60 125 0.8888 8.9641842547732853E-01
2L_4071805_SNP T A 0.1899 34 145 0.4901 4.3259952685401337E-01
2L_4071840_SNP T A 0.2222 42 147 0.2618 2.6655808605308851E-01
2L_4071846_SNP T C 0.2316 44 146 0.2288 2.3759416511315290E-01
2L_4071948_SNP G A 0.5 88 88 0.946 6.1360840562678109E-01
2L_4072106_SNP T C 0.09424 18 173 0.7251 6.7063915077966496E-01
2L_4072134_SNP G A 0.06452 12 174 0.9764 7.9267092523131844E-01
2L_4072139_SNP T A 0.2826 52 132 0.7288 5.0618432357705623E-01
2L_4072153_SNP T C 0.1531 30 166 0.9629 7.9371971791462703E-01
2L_4072217_SNP T G 0.4751 86 95 0.5696 4.1613530041475622E-01
2L_4072249_SNP A T 0.4432 78 98 0.2308 1.5237282135026320E-01
2L_4072276_SNP G T 0.2241 39 135 0.2724 3.2081702621115227E-01
2L_4072288_SNP A C 0.1657 29 146 0.4216 3.9516757173260508E-01
2L_4072289_SNP A G 0.1818 32 144 0.446 4.2825113537565818E-01
2L_4072333_SNP A T 0.4464 75 93 0.9403 7.6312422264677759E-01
2L_4072363_SNP G T 0.4048 68 100 0.7559 4.9877473141670692E-01
2L_4072369_SNP T G 0.3653 61 106 0.9908 9.0493906321951423E-01
2L_4072384_SNP T G 0.05946 11 174 0.3386 3.8586492963553654E-01
2L_4072386_SNP T C 0.3605 62 110 0.744 6.1122302405914097E-01
2L_4072718_SNP G A 0.05759 11 180 0.9629 8.2452931313873834E-01
2L_4072905_SNP C T 0.4034 71 105 0.4907 2.7661088157425029E-01
2L_4072907_SNP G A 0.4195 73 101 0.3339 1.8483120272289155E-01
2L_4072996_SNP A T 0.4101 73 105 0.6106 4.0862237138036783E-01
2L_4073001_SNP C T 0.4483 78 96 0.7273 4.8810060674825706E-01
2L_4073006_SNP A G 0.4551 81 97 0.6497 4.5914383005169657E-01
2L_4073151_SNP G T 0.4667 84 96 0.2728 1.9271577978689969E-01
2L_4073253_SNP G C 0.4237 75 102 0.2297 2.5776553645328526E-01
2L_4073262_SNP T G 0.4655 81 93 0.3914 4.3990273393578694E-01
2L_4073408_SNP G A 0.055 11 189 0.6463 7.0880163026054288E-01
2L_4073546_SNP T C 0.06154 12 183 0.002642 8.5204787714154157E-03
2L_4073740_SNP A C 0.1302 25 167 0.961 9.4307227827217166E-01
2L_4073771_INS CA C 0.319 52 111 0.8024 9.7936037274022658E-01
2L_4073872_SNP A G 0.3539 63 115 0.6191 5.9657499085644394E-01
2L_4074013_SNP A G 0.05102 10 186 0.008264 9.6260332069435552E-03
2L_4074099_DEL A AGACCTG 0.1099 21 170 0.1619 2.6093490774089168E-01
2L_4074270_SNP A G 0.2412 41 129 0.9078 9.5163186794732690E-01
2L_4074287_SNP T G 0.08649 16 169 0.4403 3.7809050183058890E-01
2L_4074389_SNP T C 0.09091 17 170 0.7762 8.1486713896719376E-01
2L_4074401_SNP G T 0.08743 16 167 0.8247 9.0136549382382836E-01
2L_4074411_SNP T A 0.09189 17 168 0.7819 8.1545501061564718E-01
2L_4074467_SNP C T 0.2955 52 124 0.4303 3.5299391855457307E-01
2L_4074505_INS T TAT 0.1402 23 141 0.7939 8.8974469428924430E-01
2L_4074732_SNP C T 0.3128 56 123 0.6168 4.5599737954890018E-01
2L_4074734_DEL AAAATA A 0.3056 55 125 0.645 5.5828817422976029E-01
2L_4074741_INS C CT 0.3073 55 124 0.557 3.6745713923364498E-01
2L_4074744_DEL AAG A 0.309 55 123 0.6513 5.4585815899053425E-01
2L_4074749_SNP T A 0.3056 55 125 0.6075 4.5319099932013462E-01
2L_4074763_SNP T A 0.3056 55 125 0.6346 4.7275591350162904E-01
2L_4074768_SNP G A 0.2737 49 130 0.5952 6.2367058376682305E-01
2L_4074783_SNP A G 0.2784 49 127 0.4304 4.1095169971691003E-01
2L_4074836_INS TTGAT T 0.163 30 154 0.1948 1.7636207624122791E-01
2L_4074853_SNP C T 0.1576 29 155 0.1848 1.7129700491218380E-01
2L_4074961_SNP A G 0.06667 11 154 0.98 9.1402386659185053E-01
2L_4074973_SNP A T 0.3111 56 124 0.7448 6.7216557139170552E-01
2L_4074986_SNP A G 0.1492 27 154 0.9286 8.6087715458803382E-01
2L_4074996_SNP C T 0.1829 32 143 0.925 9.2105333580371573E-01
2L_4075221_SNP A T 0.2398 41 130 0.8675 8.5492447464080179E-01
2L_4075282_SNP A T 0.05155 10 184 0.7106 8.7994621070893986E-01
2L_4075301_SNP A G 0.1141 21 163 0.6487 5.7067758059423990E-01
2L_4075318_DEL A AACGTAA 0.1189 22 163 0.5431 5.0738660836204841E-01
2L_4075335_SNP T G 0.09794 19 175 0.5349 9.0416653419971627E-01
2L_4075341_SNP A G 0.1176 22 165 0.5277 4.8227748625914124E-01
2L_4075347_SNP T A 0.1474 28 162 0.7381 6.7927370229607376E-01
2L_4075352_DEL T TA 0.06186 12 182 0.2005 1.6070421540654578E-01
2L_4075355_SNP G A 0.06218 12 181 0.1943 1.5379689910107319E-01
2L_4075357_SNP G C 0.06186 12 182 0.2005 1.6070421540654578E-01
2L_4075360_SNP A T 0.05236 10 181 0.1096 5.5046915118281310E-02
2L_4075363_SNP C T 0.06154 12 183 0.1981 1.5980616796928659E-01
2L_4075388_DEL G GAGTGG 0.1129 21 165 0.4348 3.5675491211686572E-01
2L_4075398_SNP C A 0.06633 13 183 0.2347 2.0057966833338847E-01
2L_4075404_SNP C T 0.1173 21 158 0.4243 3.3295027956457868E-01
2L_4075453_SNP A T 0.2833 51 129 0.5637 5.7973961811250774E-01
2L_4075464_SNP C T 0.1935 36 150 0.9399 8.8246353135099864E-01
2L_4075496_SNP C T 0.3315 59 119 0.4338 6.2429535708763906E-01
2L_4075509_SNP A T 0.05789 11 179 0.8751 9.8828677232250750E-01
2L_4075814_SNP A G 0.1088 21 172 0.004078 9.6860418464638203E-03
2L_4075871_SNP G A 0.1711 32 155 0.02142 5.3054499976249232E-02
2L_4075882_SNP T A 0.2921 52 126 0.1588 3.2476660078099906E-01
2L_4075883_SNP T C 0.07368 14 176 0.9905 7.9132980039790701E-01
2L_4075911_SNP T C 0.06842 13 177 0.8924 8.7181064813384501E-01
2L_4075926_INS AGTATAAGGCCATATA A 0.06701 13 181 0.3748 3.7340783446932690E-01
2L_4075941_SNP C A 0.1406 27 165 0.009259 9.5306544371214566E-03
2L_4075944_SNP A G 0.1466 28 163 0.01925 1.7191933472233037E-02
2L_4075989_SNP C A 0.07895 15 175 0.8653 6.0401438572293986E-01
2L_4076040_SNP A G 0.1658 32 161 0.8285 6.6242992177216808E-01
2L_4076043_SNP T G 0.2116 40 149 0.8297 9.1202827540397968E-01
2L_4076074_SNP G A 0.2105 40 150 0.8705 9.7550223588189966E-01
2L_4076077_SNP T A 0.246 46 141 0.8805 6.5432050206326964E-01
2L_4076084_SNP G A 0.1744 34 161 0.8666 7.0500877291071773E-01
2L_4076089_SNP A G 0.3158 60 130 0.5592 4.5680246170611993E-01
2L_4076091_SNP T A 0.1105 21 169 0.3947 1.3851099208726592E-01
2L_4076104_SNP T A 0.1164 22 167 0.4104 1.2909842372813995E-01
2L_4076112_SNP G C 0.4278 77 103 0.8269 4.7447540440143199E-01
2L_4076119_DEL T TATGGAGT 0.2065 38 146 0.9123 9.5660546045091155E-01
2L_4076132_SNP A C 0.1383 26 162 0.5958 6.5581300294792622E-01
2L_4076162_SNP G A 0.419 75 104 0.6595 6.6899602581829809E-01
2L_4076172_SNP C G 0.1648 30 152 0.753 7.7404017094943467E-01
2L_4076199_SNP T G 0.388 71 112 0.9754 7.1714766388435791E-01
2L_4076204_SNP A G 0.427 79 106 0.7759 5.8440981559537997E-01
2L_4076289_INS CAAATAACAGGAC C 0.411 67 96 0.9632 6.9494625502080787E-01
2L_4076290_SNP A G 0.2577 42 121 0.4057 2.1826809079848264E-01
2L_4076311_SNP A G 0.3048 57 130 0.7225 6.3282137669986727E-01
2L_4076482_SNP A G 0.4202 79 109 0.7259 8.5695921330042213E-01
2L_4076546_SNP C G 0.07216 14 180 0.5542 5.4479214057260072E-01
2L_4076598_SNP C T 0.3351 62 123 0.5675 5.5478825199837323E-01
2L_4076685_SNP T C 0.1585 29 154 0.7852 9.3680285795227747E-01
2L_4076715_SNP A G 0.4611 83 97 0.6055 4.2435425903837476E-01
2L_4076716_SNP G A 0.4556 82 98 0.8715 6.2404594324754403E-01
2L_4076734_INS TT T 0.06522 12 172 0.9749 9.7471696016924103E-01
2L_4076750_SNP T C 0.2912 53 129 0.3342 2.5298675265961112E-01
2L_4076751_SNP A C 0.0914 17 169 0.7493 8.0224050902481381E-01
2L_4076772_SNP A G 0.05612 11 185 0.7829 6.7993514794626175E-01
2L_4076824_SNP T G 0.05699 11 182 0.6608 6.8358600450864215E-01
2L_4076826_SNP G C 0.1022 19 167 0.7561 7.9790269834146144E-01
2L_4076833_SNP C T 0.06283 12 179 0.4732 5.0205193545574467E-01
2L_4076929_SNP G A 0.05102 10 186 0.5708 7.2087304155902410E-01
2L_4076990_SNP G A 0.07292 14 178 0.4148 2.8892232502528437E-01
2L_4077009_SNP T G 0.0567 11 183 0.5538 7.6040248008576206E-01
2L_4077033_SNP C G 0.08163 16 180 0.5372 8.1441779854962781E-01
2L_4077112_DEL TTTTTTGTTGTTACGCT T 0.392 69 107 0.5501 5.4666296576588935E-01
2L_4077502_SNP G T 0.3371 60 118 0.5316 3.0746013192071098E-01
2L_4077539_SNP T C 0.2515 43 128 0.7967 7.7780218627340747E-01
2L_4077567_SNP A C 0.4667 84 96 0.893 5.9065172096507812E-01
2L_4077584_DEL TTAGAT T 0.3353 57 113 0.5174 4.7427009936526965E-01
2L_4077597_SNP C A 0.3218 56 118 0.501 5.4447572249690812E-01
2L_4077601_SNP A G 0.3232 53 111 0.8725 8.6449974347127867E-01
2L_4077604_INS A AGCA 0.36 63 112 0.6339 7.9520113811931969E-01
2L_4077616_INS T TAT 0.3295 57 116 0.8331 8.0873326221704767E-01
2L_4077640_SNP G A 0.2114 37 138 0.3225 1.6373659139106522E-01
2L_4077664_SNP A T 0.1223 23 165 0.2909 4.5935340859140350E-01
2L_4077665_SNP C G 0.1237 23 163 0.3005 4.6975701054515606E-01
2L_4077673_SNP G C 0.1105 21 169 0.2846 4.5649317518593491E-01
2L_4077685_SNP A T 0.07107 14 183 0.6702 6.9725051420913553E-01
2L_4077700_SNP C T 0.1 19 171 0.6951 6.5522682263533549E-01
2L_4077723_SNP T C 0.2874 50 124 0.6981 8.6856879889954031E-01
2L_4077801_SNP A T 0.09239 17 167 0.749 7.7270940018689460E-01
2L_4077815_DEL AAGACCATGAGACCTGGGCA A 0.3636 64 112 0.3685 2.9484504070515505E-01
2L_4077852_DEL T TT 0.1852 30 132 0.6177 4.1569314731118445E-01
2L_4077890_SNP C T 0.05076 10 187 0.9783 8.8523511737311644E-01
2L_4077922_SNP C T 0.0663 12 169 0.6487 7.5363670442476738E-01
2L_4077929_SNP C G 0.1751 31 146 0.7824 8.5033390287320831E-01
2L_4077930_SNP T A 0.1742 31 147 0.8401 8.9616781752348273E-01
2L_4077993_SNP G T 0.127 24 165 0.06536 4.4179173602206773E-02
2L_4078066_SNP A C 0.1518 29 162 0.5079 4.6687656997391314E-01
2L_4078223_SNP T C 0.06154 12 183 0.01762 2.7292600270377138E-02
2L_4078242_SNP T G 0.2366 44 142 0.9116 9.5651917906828532E-01
2L_4078350_INS TTGT T 0.1676 31 154 0.6842 5.5378390450705584E-01
2L_4078354_SNP C G 0.1152 22 169 0.1215 1.6410024450730731E-01
2L_4078371_SNP C A 0.191 34 144 0.9305 7.9950164313571359E-01
2L_4078420_SNP A C 0.08947 17 173 0.693 7.4630852419473426E-01
2L_4078434_SNP T A 0.06452 12 174 0.3203 3.3652932823955006E-01
2L_4078444_SNP C T 0.2398 41 130 0.4143 3.4571605213306933E-01
2L_4078511_SNP T A 0.1277 24 164 0.3093 2.7046000095913170E-01
2L_4078628_SNP G A 0.3077 56 126 0.2583 4.7382769818896797E-01
2L_4078678_SNP T C 0.2416 43 135 0.6762 7.7074933345162866E-01
2L_4078683_SNP A T 0.1421 26 157 0.8406 8.6892663319457353E-01
2L_4078698_INS T TCCAATTCAATAACATG 0.2308 42 140 0.6409 7.0267591355431414E-01
2L_4078700_INS CTATTCAATAACATGGC C 0.05641 11 184 0.5852 7.9076089040898601E-01
2L_4078715_SNP A G 0.06452 12 174 0.7003 8.6478928041037650E-01
2L_4078722_SNP T A 0.08247 16 178 0.2555 3.2305190339502698E-01
2L_4078750_SNP T G 0.2825 50 127 0.5374 3.7271798189312322E-01
2L_4078788_SNP T A 0.05584 11 186 0.5859 3.6809831400013593E-01
2L_4078789_SNP A T 0.06061 12 186 0.7989 5.2700310347717216E-01
2L_4078809_SNP A T 0.2253 41 141 0.7835 8.2429679758083552E-01
2L_4078948_SNP T C 0.06091 12 185 0.1315 1.2398281370497144E-01
2L_4078951_SNP G T 0.06061 12 186 0.1633 1.7183253678758181E-01
2L_4078953_SNP T G 0.3444 62 118 0.7977 6.9882233353518997E-01
2L_4079184_SNP A G 0.4857 85 90 0.753 6.1250321448064105E-01
2L_4079262_SNP C T 0.1925 36 151 0.794 9.3643156643863934E-01
2L_4079265_INS G GTGC 0.1722 31 149 0.4129 4.7836261175213912E-01
2L_4079361_SNP T C 0.1333 26 169 0.7131 8.7351938159892850E-01
2L_4079388_SNP T C 0.2043 38 148 0.9593 8.9592751146809768E-01
2L_4079391_SNP C T 0.2263 43 147 0.7274 6.9506611433903109E-01
2L_4079400_SNP C T 0.2181 41 147 0.8122 7.1929780124400433E-01
2L_4079408_SNP A T 0.2193 41 146 0.863 7.9774852518794193E-01
2L_4079445_SNP T C 0.1675 33 164 0.6469 4.8224490021165412E-01
2L_4079448_SNP C A 0.3204 58 123 0.9916 8.4204715772874794E-01
2L_4079452_SNP A T 0.1744 34 161 0.9404 8.9277625579721231E-01
2L_4079537_SNP C T 0.1786 35 161 0.5441 3.6382760052578111E-01
2L_4079540_SNP C G 0.06878 13 176 0.7349 7.6240630473598270E-01
2L_4079543_SNP A G 0.1531 30 166 0.9922 7.8896063815575002E-01
2L_4079567_SNP T C 0.3352 59 117 0.6545 4.6501424258841428E-01
2L_4079576_SNP G A 0.07937 15 174 0.9861 8.9421925108707656E-01
2L_4079678_SNP G A 0.3988 67 101 0.8306 7.6076155420502123E-01
2L_4079781_SNP T A 0.2732 50 133 0.7937 8.3273932065782696E-01
2L_4079792_SNP A T 0.127 24 165 0.747 8.5785725869733476E-01
2L_4079816_SNP G A 0.2865 53 132 0.6048 5.9464740994981558E-01
2L_4079817_SNP T A 0.2842 52 131 0.6297 5.8555585707969460E-01
2L_4079868_SNP G A 0.2944 53 127 0.7513 5.3798367287007431E-01
2L_4079928_SNP G A 0.2 37 148 0.1463 2.1794903344740157E-01
2L_4080036_SNP G A 0.2989 55 129 0.6501 7.8396936932936123E-01
2L_4080041_SNP A G 0.4341 79 103 0.3657 3.5177377158804246E-01
2L_4080074_INS CATC C 0.2 37 148 0.7745 7.2749491132716626E-01
2L_4080102_INS AG A 0.08287 15 166 0.9921 5.6559182550449716E-01
2L_4080112_SNP A G 0.3904 73 114 0.0981 5.7336063156903511E-02
2L_4080121_SNP A T 0.3957 74 113 0.1072 6.9917904676916609E-02
2L_4080280_SNP G C 0.4407 78 99 0.1797 2.0265161225758488E-01
2L_4080380_SNP T C 0.4807 87 94 0.2175 2.7688426162545932E-01
2L_4080487_SNP C G 0.2646 50 139 0.9221 8.4196833563360263E-01
2L_4080562_SNP G A 0.1086 19 156 0.9686 9.1129031488605694E-01
2L_4080568_INS CACACCAGCAAC C 0.1034 18 156 0.8136 5.8919892188805867E-01
2L_4080642_SNP C G 0.1392 27 167 0.3095 2.7987096163974268E-01
2L_4080736_SNP T A 0.1223 23 165 0.1811 3.7305725066335726E-01
2L_4080932_SNP A T 0.09948 19 172 0.736 5.5740584805220306E-01
2L_4080944_SNP T G 0.127 24 165 0.5132 1.7214366623501831E-01
2L_4080951_SNP G A 0.09896 19 173 0.8167 6.3452314144517008E-01
2L_4080955_SNP G A 0.1 19 171 0.6829 5.1530042255309039E-01
2L_4080956_SNP T G 0.2174 40 144 0.8191 6.1243544673304684E-01
2L_4080961_SNP C G 0.09948 19 172 0.8354 7.2002640953763430E-01
2L_4080967_DEL TGGCATGTA T 0.3443 63 120 0.6327 9.4649174385776391E-01
2L_4080978_SNP T C 0.1036 20 173 0.7285 5.6033166633985632E-01
2L_4080985_SNP T C 0.1047 20 171 0.7146 5.5454715365902407E-01
2L_4080988_DEL G CA 0.1036 20 173 0.7285 5.6033166633985632E-01
2L_4080988_SNP C G 0.2654 43 119 0.8378 7.5500097471037919E-01
2L_4080991_SNP A T 0.09948 19 172 0.5327 3.7136577926708236E-01
2L_4080992_SNP T C 0.1036 20 173 0.7285 5.6033166633985632E-01
2L_4080996_SNP C G 0.08995 17 172 0.8784 7.2062951027324751E-01
2L_4080999_DEL T TCTG 0.1036 20 173 0.7285 5.6033166633985632E-01
2L_4081006_SNP T A 0.1042 20 172 0.7252 5.5849252170188479E-01
2L_4081009_INS GG G 0.1036 20 173 0.7285 5.6033166633985632E-01
2L_4081012_SNP G T 0.09896 19 173 0.7465 5.7856852485489985E-01
2L_4081013_SNP C A 0.1042 20 172 0.7252 5.5849252170188479E-01
2L_4081015_INS GT G 0.1036 20 173 0.7285 5.6033166633985632E-01
2L_4081018_SNP G A 0.09948 19 172 0.7683 5.9859227186657216E-01
2L_4081020_SNP C A 0.06044 11 171 0.4964 5.7955020587426398E-01
2L_4081022_SNP G T 0.1036 20 173 0.7285 5.6033166633985632E-01
2L_4081024_SNP A T 0.09896 19 173 0.7611 6.0659285598670820E-01
2L_4081025_INS TT T 0.05076 10 187 0.4349 4.9312834248549586E-01
2L_4081028_SNP T C 0.1036 20 173 0.7285 5.6033166633985632E-01
2L_4081031_SNP A T 0.09524 18 171 0.8004 5.6963856326041495E-01
2L_4081032_SNP G T 0.107 20 167 0.6618 5.3934432030617652E-01
2L_4081034_SNP T C 0.09948 19 172 0.75 5.8345882810317606E-01
2L_4081035_DEL T TGT 0.1042 20 172 0.732 5.6524273187633456E-01
2L_4081038_SNP T C 0.3132 57 125 0.4768 2.9010245883245034E-01
2L_4081039_SNP C A 0.352 63 116 0.5203 2.5905001363278490E-01
2L_4081040_SNP T G 0.1047 20 171 0.7146 5.4972278918420359E-01
2L_4081043_SNP G C 0.1042 20 172 0.732 5.6524273187633456E-01
2L_4081046_SNP T C 0.1489 28 160 0.8334 9.6779578451301662E-01
2L_4081047_DEL T TATTAAAG 0.09896 19 173 0.7103 5.3724864873838185E-01
2L_4081048_SNP A G 0.2313 37 123 0.2319 5.8285225610990969E-02
2L_4081066_SNP A C 0.1622 30 155 0.9049 8.9187508558995532E-01
2L_4081074_SNP G A 0.1075 20 166 0.7082 5.4314360460327649E-01
2L_4081087_DEL TT T 0.314 54 118 0.8448 4.6858600140275164E-01
2L_4081107_SNP G A 0.1368 26 164 0.6756 2.3263387941658742E-01
2L_4081326_SNP G A 0.254 48 141 0.9008 8.9463910522415513E-01
2L_4081363_SNP A T 0.3011 53 123 0.4958 3.4054879361983081E-01
2L_4081377_SNP A C 0.3791 69 113 0.6772 9.0517029187290943E-01
2L_4081398_SNP A G 0.3757 68 113 0.912 7.9785031743914236E-01
2L_4081404_SNP C G 0.3804 70 114 0.9103 7.9633194238940153E-01
2L_4081437_SNP G T 0.1347 26 167 0.9091 8.5473307869271897E-01
2L_4081479_SNP T C 0.1804 35 159 0.5939 2.9766719570949085E-01
2L_4081483_SNP A T 0.4586 83 98 0.6399 5.1821024466087828E-01
2L_4081538_SNP C A 0.1458 28 164 0.9287 5.9587528804802337E-01
2L_4081555_SNP A G 0.08122 16 181 0.4703 2.8487534398885839E-01
2L_4081559_SNP T G 0.1632 31 159 0.8191 6.5272867608864860E-01
2L_4081587_SNP T A 0.05917 10 159 0.9218 8.6275211332627921E-01
2L_4081644_SNP T A 0.1576 29 155 0.7141 8.9564567721726673E-01
2L_4081661_SNP G A 0.1211 23 167 0.5551 6.5577762115788363E-01
2L_4081679_SNP G T 0.3503 62 115 0.3972 5.1777093559038811E-01
2L_4082021_SNP G A 0.4586 83 98 0.9887 9.8171887421885717E-01
2L_4082024_SNP C G 0.1215 22 159 0.5062 2.3473157076725493E-01
2L_4082082_INS AA T 0.05155 10 184 0.9869 8.3019092931487881E-01
2L_4082093_SNP G A 0.1283 24 163 0.3099 2.8163477923938185E-01
2L_4082104_SNP A C 0.1341 24 155 0.4526 3.1140672441367878E-01
2L_4082372_SNP C T 0.3842 68 109 0.3287 1.0612707972226509E-01
2L_4082438_INS A AA 0.1166 19 144 0.2317 4.5069859317462664E-02
2L_4082497_SNP T A 0.1022 19 167 0.9842 9.8953821402392783E-01
2L_4082511_INS A AGTCTAA 0.129 24 162 0.5804 4.7283473854478275E-01
2L_4082513_SNP A G 0.3315 59 119 0.8498 5.4793785811088414E-01
2L_4082517_SNP A T 0.1277 24 164 0.6378 5.3115862348536469E-01
2L_4082534_SNP A G 0.3272 53 109 0.7127 4.5335331252268041E-01
2L_4082552_SNP C A 0.1475 27 156 0.7208 5.3858287552557327E-01
2L_4082582_SNP G A 0.3736 65 109 0.817 5.3542816978408925E-01
2L_4082586_SNP C T 0.1892 35 150 0.7055 5.0370000758596745E-01
2L_4082589_SNP G A 0.1374 25 157 0.9518 9.4901921370118258E-01
2L_4082607_SNP T A 0.2737 49 130 0.7265 8.1831935075772433E-01
2L_4082636_SNP A T 0.05405 10 175 0.8374 7.0525272542400830E-01
2L_4082754_SNP A G 0.3626 66 116 0.8856 8.0471542207780955E-01
2L_4082906_SNP T C 0.3661 67 116 0.5997 4.5865956356594872E-01
2L_4083092_SNP G C 0.3757 68 113 0.5016 2.5371760933383314E-01
2L_4083121_INS TGGT T 0.06044 11 171 0.6169 2.4841014800246441E-01
2L_4083175_SNP T C 0.3261 60 124 0.5809 7.6235214228927661E-01
2L_4083184_SNP A G 0.385 72 115 0.6618 8.3321814285521856E-01
2L_4083209_DEL G GGGTG 0.2176 37 133 0.9618 8.7938281524380990E-01
2L_4083215_SNP C G 0.2833 51 129 0.7936 4.2110478129322082E-01
2L_4083348_SNP C T 0.4362 82 106 0.657 7.7470956121418211E-01
2L_4083364_SNP G T 0.2291 41 138 0.07107 2.8443770637333606E-02
2L_4083384_SNP T C 0.1667 28 140 0.8168 9.9924522550030148E-01
2L_4083413_SNP C T 0.3011 53 123 0.08145 2.3683987151230837E-02
2L_4083523_SNP C G 0.06322 11 163 0.1326 2.6314297733445280E-01
2L_4083697_SNP G A 0.05641 11 184 0.3386 3.1009304257770220E-01
2L_4083729_SNP A G 0.1965 34 139 0.7857 8.5925941957525753E-01
2L_4083731_SNP A T 0.2203 39 138 0.5228 2.4058207244072372E-01
2L_4083741_SNP C A 0.2143 36 132 0.687 7.7140829754467344E-01
2L_4083746_SNP C T 0.1638 29 148 0.9628 8.9939598671143406E-01
2L_4083754_SNP C A 0.1469 26 151 0.9996 8.2733192367078190E-01
2L_4083910_INS GCCTCCCCCCAAGAAG G 0.08511 16 172 0.7363 4.3699948173086944E-01
2L_4083919_INS AACGAATGAGAAGAGTGCGAAATGGAGGGAAAA A 0.1453 26 153 0.8859 7.6511771958213615E-01
2L_4083921_SNP A G 0.1322 23 151 0.6977 7.7253589953131019E-01
2L_4083968_SNP C A 0.1658 31 156 0.8531 9.9776743451551686E-01
2L_4084168_SNP G A 0.2686 47 128 0.9871 8.8098962055304408E-01
2L_4084170_INS AATGG A 0.08242 15 167 0.855 7.5969050152431872E-01
2L_4084175_INS G GTGGG 0.08621 15 159 0.7811 6.4203286331065201E-01
2L_4084177_SNP C T 0.2442 42 130 0.825 5.2006081610250221E-01
2L_4084291_SNP A G 0.2872 54 134 0.7058 8.9527352057122611E-01
2L_4084323_SNP T C 0.07778 14 166 0.9033 9.8289458448121714E-01
2L_4084325_SNP T A 0.05525 10 171 0.9329 8.3977938951277697E-01
2L_4084330_SNP T G 0.05729 11 181 0.7913 8.6420003835823589E-01
2L_4084340_SNP C T 0.3552 65 118 0.4911 5.5969545855171199E-01
2L_4084360_SNP T C 0.373 69 116 0.7004 8.8223327470337654E-01
2L_4084371_SNP C T 0.3763 70 116 0.4161 5.7260067824399008E-01
2L_4084414_SNP T A 0.1356 24 153 0.8048 8.5643803546146380E-01
2L_4084416_SNP A C 0.1257 22 153 0.9661 8.7960554083548315E-01
2L_4084431_SNP C G 0.4475 81 100 0.4644 6.1310901060392342E-01
2L_4084432_SNP A T 0.254 48 141 0.3072 3.6044369692649292E-01
2L_4084436_SNP T C 0.4451 81 101 0.4782 6.2907611912166650E-01
2L_4084441_SNP T A 0.2404 44 139 0.2173 2.0733616491808571E-01
2L_4084546_SNP A C 0.1042 20 172 0.6455 6.2379767706836264E-01
2L_4084549_SNP C T 0.1755 33 155 0.1483 1.7545790517770687E-01
2L_4084825_SNP G C 0.4382 78 100 0.4943 4.7407760037533031E-01
2L_4084869_SNP T C 0.05051 10 188 0.896 8.8088316222130214E-01
2L_4084993_SNP C G 0.3855 69 110 0.4538 4.3545451801845214E-01
2L_4085168_SNP A G 0.3046 53 121 0.02109 1.6670277658613813E-02
2L_4085176_SNP A C 0.1279 22 150 0.8644 7.0690018740447591E-01
2L_4085253_SNP T G 0.07143 13 169 0.9342 7.6479457993742472E-01
2L_4085375_SNP T G 0.3094 56 125 0.1286 2.2939803422964888E-01
2L_4085465_SNP T G 0.05102 10 186 0.7264 7.6067971758461983E-01
2L_4085466_SNP C T 0.05584 11 186 0.686 8.0911982645323544E-01
2L_4085472_SNP A T 0.07821 14 165 0.9242 7.6791282989624143E-01
2L_4085478_SNP C T 0.08333 15 165 0.9127 9.3766333069904895E-01
2L_4085619_SNP T C 0.4511 83 101 0.5961 7.5088495340316075E-01
2L_4085633_INS TT T 0.1125 18 142 0.804 5.8528901268341871E-01
2L_4085676_SNP T G 0.4731 88 98 0.7532 8.6890302695633204E-01
2L_4085705_SNP G A 0.4865 90 95 0.9583 7.8641751820612227E-01
2L_4085728_SNP G T 0.2328 44 145 0.6028 4.3151470177381401E-01
2L_4085812_SNP C G 0.4892 91 95 0.7889 5.5080647939502048E-01
2L_4085842_SNP T G 0.1207 21 153 0.8869 6.5573766424703561E-01
2L_4085851_SNP T C 0.478 87 95 0.7154 5.7864787369631943E-01
2L_4085926_SNP T G 0.06154 12 183 0.2161 1.1582669581333538E-01
2L_4085956_SNP A T 0.4321 70 92 0.6769 6.0556117687607602E-01
2L_4085989_SNP T C 0.1413 26 158 0.2052 3.2120735909950915E-01
2L_4086133_SNP C G 0.05102 10 186 0.8203 9.1430257162856099E-01
2L_4086150_SNP T C 0.2849 51 128 0.9806 8.1286921214949914E-01
2L_4086196_DEL C CCCC 0.2143 36 132 0.0876 6.8897361354410436E-02
2L_4086206_SNP T G 0.05641 11 184 0.2751 1.8983143565591298E-01
2L_4086304_SNP A C 0.0733 14 177 0.9137 8.4124418362117082E-01
2L_4086352_SNP G A 0.06383 12 176 0.8697 9.5196033037701699E-01
2L_4086414_SNP C A 0.4368 76 98 0.8273 8.3849480737538395E-01
2L_4086511_SNP C G 0.09231 18 177 0.3946 5.2068964786505589E-01
2L_4086557_SNP T C 0.2045 36 140 0.7692 6.0713459960126959E-01
2L_4086574_SNP A T 0.369 69 118 0.5499 6.3282525491835007E-01
2L_4086579_INS ACACATATGTATA A 0.1988 33 133 0.8991 9.7956138696389305E-01
2L_4086635_SNP T G 0.1314 23 152 0.9183 8.5061928924848806E-01
2L_4086731_SNP A C 0.1737 29 138 0.8966 7.2749964915052101E-01
2L_4086736_SNP T G 0.3149 57 124 0.9865 7.8923687474504844E-01
2L_4086759_SNP G A 0.1412 25 152 0.9315 9.6121176024626198E-01
2L_4086767_SNP T C 0.1486 26 149 0.8711 8.5109071264207425E-01
2L_4086771_DEL T TGCAATCGCGGCTTGT 0.4973 92 93 0.7468 5.0507921765179187E-01
2L_4086799_SNP A G 0.05263 10 180 0.1165 1.0165385752568945E-01
2L_4086820_SNP A C 0.06667 13 182 0.02903 1.7167502219360656E-02
2L_4086861_SNP T A 0.2222 42 147 0.5149 6.2255504387425653E-01
2L_4086866_SNP G A 0.1839 32 142 0.3203 3.9654280363945604E-01
2L_4086930_SNP A C 0.2032 38 149 0.5199 7.0797346060184108E-01
2L_4086931_SNP T C 0.2042 39 152 0.7281 9.4691860304266617E-01
2L_4087122_INS TCC T 0.1406 27 165 0.4065 4.3959791547167071E-01
2L_4087132_SNP T C 0.1316 25 165 0.3157 3.5835232931353211E-01
2L_4087176_SNP A G 0.2088 38 144 0.6097 4.6086266106802698E-01
2L_4087255_DEL C CTTACCAC 0.1094 21 171 0.4654 3.5788604909011867E-01
2L_4087258_SNP T A 0.07273 12 153 0.9235 7.5234568354770681E-01
2L_4087347_SNP A T 0.3315 61 123 0.5348 5.7271575086265314E-01
2L_4087358_SNP C T 0.486 87 92 0.3451 3.9337712344967679E-01
2L_4087396_SNP C T 0.1204 23 168 0.8665 8.5857830008533598E-01
2L_4087398_SNP G A 0.142 25 151 0.7972 7.1615056103584063E-01
2L_4087405_SNP T G 0.1257 24 167 0.8422 8.3220089531203945E-01
2L_4087406_SNP G A 0.1158 22 168 0.9265 9.7871410068873410E-01
2L_4087412_SNP T A 0.125 24 168 0.8703 8.4899974898385755E-01
2L_4087420_SNP G A 0.1609 28 146 0.9832 9.1407050362028053E-01
2L_4087422_SNP C A 0.3081 57 128 0.9941 9.5022723026017253E-01
2L_4087426_SNP G T 0.3118 58 128 0.9667 9.4797328055496743E-01
2L_4087429_SNP C A 0.1231 24 171 0.8667 8.4833625148283953E-01
2L_4087431_SNP A G 0.1364 24 152 0.8099 8.2322826893962509E-01
2L_4087488_SNP G C 0.1525 27 150 0.7816 7.3781222347526021E-01
2L_4087506_DEL TGCACACAAAATATT T 0.4746 84 93 0.7734 6.8819913225640639E-01
2L_4087531_SNP G C 0.1751 31 146 0.6538 6.9025809867434496E-01
2L_4087539_SNP A T 0.4294 76 101 0.4737 4.5340551016804020E-01
2L_4087546_SNP C T 0.4181 74 103 0.313 2.7338386140318138E-01
2L_4087556_DEL A AA 0.1353 23 147 0.7976 7.0479101679749045E-01
2L_4087613_SNP A T 0.3729 66 111 0.6561 5.9678177998747328E-01
2L_4087631_SNP T C 0.1737 33 157 0.8463 8.7005898996011344E-01
2L_4087650_SNP C G 0.1865 36 157 0.8127 8.2677040818803116E-01
2L_4087838_SNP T G 0.1198 23 169 0.5391 5.6587383111677081E-01
2L_4087879_DEL A ATTTGCCGTCA 0.1088 21 172 0.4859 5.7232968969581954E-01
2L_4087930_SNP G T 0.3842 68 109 0.6842 7.9655536961420781E-01
2L_4087997_SNP C G 0.2472 44 134 0.5697 6.1642324456775510E-01
2L_4087998_SNP T C 0.2667 48 132 0.704 7.8840662694788666E-01
2L_4088138_SNP C T 0.1186 23 171 0.7734 9.5097726229408863E-01
2L_4088199_SNP A G 0.1015 20 177 0.4427 5.5510185259240119E-01
2L_4088350_SNP A G 0.2723 52 139 0.2833 3.6183112014349750E-01
2L_4088365_SNP C G 0.1229 22 157 0.7795 8.8212261218083154E-01
2L_4088367_SNP G T 0.1278 23 157 0.8533 9.7649951830919557E-01
2L_4088440_SNP A G 0.1316 25 165 0.7944 6.9238860605006369E-01
2L_4088451_SNP G T 0.2408 46 145 0.5533 7.5268124867897668E-01
2L_4088468_SNP T C 0.1538 30 165 0.769 7.0034909336564710E-01
2L_4088472_SNP C G 0.1523 30 167 0.9163 8.7213264360087317E-01
2L_4088475_SNP C T 0.1641 32 163 0.9687 9.8925012942549506E-01
2L_4088478_SNP G T 0.1495 29 165 0.8427 8.3418645864308272E-01
2L_4088569_SNP A C 0.09744 19 176 0.4038 3.6348976066059502E-01
2L_4088708_SNP A G 0.328 62 127 0.8302 7.0058552102099036E-01
2L_4088771_SNP C G 0.2849 53 133 0.1485 2.3885319673648220E-01
2L_4088882_SNP G A 0.06452 12 174 0.3067 1.2042617329510308E-01
2L_4088894_SNP C G 0.07065 13 171 0.4358 4.6872958965137868E-01
2L_4089025_SNP C A 0.1231 24 171 0.8916 9.4122933587063018E-01
2L_4089144_SNP G A 0.2938 52 125 0.9005 7.8403974974147128E-01
2L_4089204_SNP A G 0.08629 17 180 0.691 6.0081531095843166E-01
2L_4089220_SNP A G 0.07576 15 183 0.7165 5.2891018808528478E-01
2L_4089226_INS A AC 0.2586 45 129 0.9736 7.3535032164110570E-01
2L_4089231_SNP G C 0.2343 41 134 0.7737 4.7430868931821002E-01
2L_4089241_SNP A T 0.08995 17 172 0.7952 9.6517060406866639E-01
2L_4089250_SNP A T 0.1094 21 171 0.9358 9.7713653719990157E-01
2L_4089261_SNP C T 0.07576 15 183 0.7165 5.2891018808528478E-01
2L_4089263_SNP G A 0.09231 18 177 0.9879 7.6662815376406435E-01
2L_4089271_DEL AGCGAAA A 0.07576 15 183 0.7165 5.2891018808528478E-01
2L_4089281_SNP T A 0.07576 15 183 0.7165 5.2891018808528478E-01
2L_4089289_SNP C A 0.07614 15 182 0.7147 5.2618603682221654E-01
2L_4089313_SNP A T 0.07576 15 183 0.7319 5.4078981108913804E-01
2L_4089321_SNP A T 0.07538 15 184 0.7232 5.3620162828386797E-01
2L_4089380_SNP G A 0.07692 15 180 0.7183 5.3273596008402491E-01
2L_4089429_SNP G C 0.1053 20 170 0.6619 6.2846061246789819E-01
2L_4089483_SNP G A 0.1215 22 159 0.6384 6.3701899293284647E-01
2L_4089493_INS AA A 0.1154 21 161 0.8504 8.1407835442373566E-01
2L_4089520_SNP T C 0.1148 21 162 0.4594 4.0119343265411467E-01
2L_4089629_SNP A G 0.3202 57 121 0.6658 9.7398332147927935E-01
2L_4089679_SNP A G 0.1765 33 154 0.555 8.6339024598463288E-01
2L_4089708_SNP A G 0.07821 14 165 0.8957 9.3641335019113692E-01
2L_4089845_SNP T C 0.2632 50 140 0.3595 4.5216606157478989E-01
2L_4089941_SNP T C 0.05181 10 183 0.6569 3.8088314362526932E-01
2L_4090007_SNP G A 0.4759 89 98 0.3555 6.3504175990483158E-01
2L_4090024_SNP A G 0.266 50 138 0.7521 7.5438709004297422E-01
2L_4090038_SNP T C 0.05641 11 184 0.3293 3.3327024643636749E-01
2L_4090047_SNP A G 0.2994 53 124 0.1061 2.9955769063870926E-02
2L_4090067_SNP T A 0.3111 56 124 0.1052 3.5121584862734770E-02
2L_4090090_INS GTG G 0.2938 52 125 0.119 4.4479803504845442E-02
2L_4090109_INS AGA A 0.1889 34 146 0.3836 3.3818106572697260E-01
2L_4090123_SNP A T 0.3646 66 115 0.1912 7.6770635874301094E-02
2L_4090124_SNP A C 0.3587 66 118 0.1809 7.4652543164762428E-02
2L_4090130_DEL C CGAACAC 0.3389 61 119 0.515 3.6182523504082464E-01
2L_4090249_SNP C T 0.3548 66 120 0.2878 3.8676845531259441E-01
2L_4090261_SNP C T 0.3315 61 123 0.2993 4.3294026586287737E-01
2L_4090272_SNP G A 0.4286 78 104 0.5208 4.8644803954002092E-01
2L_4090305_SNP T C 0.08081 16 182 0.887 9.0679775498206117E-01
2L_4090330_SNP A T 0.3351 62 123 0.2266 3.7648415845715033E-01
2L_4090424_DEL C CC 0.06557 12 171 0.9793 9.1024108645580104E-01
2L_4090491_SNP G C 0.09392 17 164 0.8492 9.6468912584129896E-01
2L_4090507_SNP C T 0.4372 80 103 0.4662 6.4229307338132602E-01
2L_4090631_SNP T C 0.08649 16 169 0.8613 5.0810334196445917E-01
2L_4090670_SNP G A 0.489 89 93 0.4 3.7294956749001595E-01
2L_4090718_SNP A C 0.4581 82 97 0.4032 4.5529326564050909E-01
2L_4090744_SNP T C 0.2857 54 135 0.7239 6.6056265535308900E-01
2L_4090811_SNP T C 0.2979 56 132 0.9922 9.4212100820937594E-01
2L_4090890_SNP A G 0.4722 85 95 0.5225 4.9320690215600393E-01
2L_4090916_SNP T C 0.367 69 119 0.5557 6.7807392142232037E-01
2L_4090975_DEL C CC 0.3478 56 105 0.9067 7.8603400679077395E-01
2L_4091034_SNP T C 0.4481 82 101 0.8337 6.5558521060888553E-01
2L_4091111_SNP C T 0.4759 89 98 0.1522 1.1845336143298324E-01
2L_4091117_SNP T C 0.1514 28 157 0.2291 1.9713352926923045E-01
2L_4091151_SNP A T 0.4032 75 111 0.2731 1.7043478954431568E-01
2L_4091189_SNP T C 0.3316 62 125 0.603 5.3769443617428592E-01
2L_4091215_INS TCTT T 0.4375 77 99 0.561 4.3064583917138477E-01
2L_4091231_SNP T C 0.06417 12 175 0.8965 7.6332728135462946E-01
2L_4091240_SNP C T 0.4494 80 98 0.6775 6.1034478235529188E-01
2L_4091243_SNP G C 0.09239 17 167 0.739 9.6704150680804402E-01
2L_4091268_SNP G A 0.1467 27 157 0.4328 4.6992586282546411E-01
2L_4091272_SNP T G 0.05236 10 181 0.9257 9.8880542354975709E-01
2L_4091290_DEL G AAGTCT 0.24 42 133 0.4268 4.2659487634274940E-01
2L_4091299_SNP T C 0.2235 40 139 0.6822 7.5639637956385275E-01
2L_4091300_DEL T TAGTCT 0.2198 40 142 0.7101 7.8507607694659054E-01
2L_4091318_SNP A G 0.1968 37 151 0.3434 1.8252990141667813E-01
2L_4091323_SNP C G 0.06878 13 176 0.8342 8.8478033805174272E-01
2L_4091334_SNP A T 0.05348 10 177 0.9085 9.9900774715546814E-01
2L_4091338_SNP G A 0.07292 14 178 0.6458 6.2379320742894584E-01
2L_4091343_SNP G C 0.05376 10 176 0.9215 9.5915943202058562E-01
2L_4091344_SNP G T 0.05319 10 178 0.9075 9.8741263767155318E-01
2L_4091360_SNP T A 0.07368 14 176 0.6383 6.1813870262479120E-01
2L_4091361_SNP T A 0.264 47 131 0.5834 6.0055947446656943E-01
2L_4091371_SNP C T 0.1979 37 150 0.6746 7.6125531799956225E-01
2L_4091385_SNP T A 0.4211 72 99 0.9789 9.7707186497814436E-01
2L_4091406_SNP T C 0.1925 36 151 0.4651 4.9639890694351874E-01
2L_4091409_SNP C A 0.06806 13 178 0.4202 4.1955289285252495E-01
2L_4091410_SNP T A 0.05851 11 177 0.7176 6.4675130680620663E-01
2L_4091425_SNP T A 0.0582 11 178 0.758 8.6893380372876261E-01
2L_4091459_SNP G C 0.3591 65 116 0.9412 9.0196181044220647E-01
2L_4091507_SNP G A 0.4972 89 90 0.4695 5.2115901616393168E-01
2L_4091523_SNP C T 0.3657 64 111 0.285 2.6926793061593124E-01
2L_4091527_SNP T A 0.06283 12 179 0.853 7.1969794195040704E-01
2L_4091658_SNP C G 0.08854 17 175 0.1838 3.1264514064335103E-01
2L_4091667_INS TTT C 0.08854 17 175 0.1882 2.9546101291386917E-01
2L_4091837_SNP T C 0.3407 62 120 0.899 7.9935141049346747E-01
2L_4091840_SNP G C 0.4835 88 94 0.7403 7.4762272424342424E-01
2L_4091841_SNP C G 0.4837 89 95 0.7577 7.6507878484726677E-01
2L_4091860_SNP A C 0.07653 15 181 0.267 2.5338918537443789E-01
2L_4091878_SNP T C 0.4045 72 106 0.8184 9.5191626294833354E-01
2L_4091904_SNP T G 0.06857 12 163 0.5117 4.4621435156202938E-01
2L_4091922_SNP C T 0.2688 50 136 0.8984 8.9951974445714655E-01
2L_4091932_SNP C G 0.3641 67 117 0.9086 7.7883513196762999E-01
2L_4091983_DEL G GG 0.1551 29 158 0.2973 3.8706702871016685E-01
2L_4091991_DEL T TT 0.07527 14 172 0.9366 9.9089634195103937E-01
2L_4092067_DEL A AA 0.2346 42 137 0.01848 2.6923289383455836E-02
2L_4092354_SNP C T 0.1141 21 163 0.8016 7.8050046171210363E-01
2L_4092356_SNP C T 0.2912 53 129 0.3158 3.9307818970516994E-01
2L_4092447_SNP T G 0.2102 37 139 0.1596 1.3110257981502649E-01
2L_4092448_SNP G T 0.1941 33 137 0.6486 5.6155422529951493E-01
2L_4092499_SNP G C 0.4419 76 96 0.09174 1.8747308789120165E-01
2L_4092645_SNP A G 0.1818 34 153 0.1643 1.6220699878734679E-01
2L_4092659_SNP T C 0.06952 13 174 0.9477 6.6759439817386257E-01
2L_4092733_SNP A G 0.08995 17 172 0.256 2.4915880429999004E-01
2L_4092819_SNP A C 0.1923 35 147 0.7334 5.5670932405610229E-01
2L_4092822_SNP A C 0.4728 87 97 0.397 4.2342770208056268E-01
2L_4092824_SNP G C 0.1713 31 150 0.5533 4.4837565871556007E-01
2L_4092825_SNP G A 0.06915 13 175 0.8032 6.7618138799958794E-01
2L_4092890_SNP G T 0.2151 37 135 0.9629 9.0094764412303063E-01
2L_4092975_SNP T A 0.25 45 135 0.8979 7.7685055888046628E-01
2L_4092985_DEL TTT T 0.4889 88 92 0.2103 2.0568366441358832E-01
2L_4092998_SNP C T 0.06417 12 175 0.8157 9.1647746270947694E-01
2L_4093001_SNP G A 0.2011 37 147 0.1286 1.6380259349580717E-01
2L_4093017_DEL T TAAAT 0.1832 35 156 0.1417 1.3199394633513672E-01
2L_4093023_DEL T TAAATGTATGTACCTATACAAGCACCA 0.1832 35 156 0.1328 1.2602513003545879E-01
2L_4093052_SNP A T 0.05236 10 181 0.6265 9.7811138249894580E-01
2L_4093056_SNP G A 0.1818 34 153 0.3317 3.5463772141226213E-01
2L_4093059_SNP A G 0.2717 50 134 0.2867 3.7427500521954804E-01
2L_4093080_SNP A G 0.4426 81 102 0.3244 3.5367754419538400E-01
2L_4093082_SNP G C 0.4451 81 101 0.3436 3.7060075510308255E-01
2L_4093095_SNP G A 0.4134 74 105 0.1994 1.7167110004894026E-01
2L_4093097_SNP T G 0.4134 74 105 0.2241 1.8939761929027366E-01
2L_4093118_SNP A T 0.1957 36 148 0.3667 3.7787452975350144E-01
2L_4093170_SNP T A 0.4216 78 107 0.2046 1.9204970526027920E-01
2L_4093188_SNP A G 0.4565 84 100 0.0799 6.3035569189577673E-02
2L_4093210_SNP C T 0.2246 42 145 0.7273 7.7662482662581445E-01
2L_4093219_SNP C T 0.2151 40 146 0.6372 5.7912062261283737E-01
2L_4093282_SNP G A 0.2513 47 140 0.8041 7.1002385162936021E-01
2L_4093284_SNP G A 0.2541 47 138 0.6759 5.3183856139204400E-01
2L_4093365_SNP A G 0.1383 26 162 0.5748 5.0805473277485524E-01
2L_4093426_SNP T C 0.1667 31 155 0.3885 3.7318148613209845E-01
2L_4093697_SNP C A 0.4972 90 91 0.519 7.5617775858539327E-01
2L_4093704_SNP G A 0.3422 64 123 0.5483 3.1988130278325722E-01
2L_4093716_INS GGGGAAATCGG G 0.2647 45 125 0.1279 9.4409796234355747E-02
2L_4093892_SNP G A 0.2406 45 142 0.265 3.4742033054386723E-01
2L_4093893_SNP A G 0.462 85 99 0.2338 2.9750477470917713E-01
2L_4093914_DEL G GCATG 0.1294 22 148 0.6474 9.4036494603296716E-01
2L_4093929_SNP G T 0.1494 26 148 0.7876 8.2484996703361202E-01
2L_4093983_SNP G A 0.06091 12 185 0.9958 9.4899602942295069E-01
2L_4093995_SNP T G 0.1099 21 170 0.297 2.5048811743327681E-01
2L_4094159_SNP T C 0.06566 13 185 0.5798 4.6597162745135523E-01
2L_4094176_SNP A G 0.1186 23 171 0.5372 3.1689533182514484E-01
2L_4094347_SNP A G 0.08629 17 180 0.4616 7.2167532692067127E-01
2L_4094354_SNP A G 0.09091 18 180 0.5104 8.0132845265714370E-01
2L_4094366_SNP G A 0.09896 19 173 0.4912 7.6636217764380610E-01
2L_4094390_SNP A G 0.101 20 178 0.4239 6.6851192397712078E-01
2L_4094396_SNP G T 0.3121 54 119 0.9442 6.8836591607827624E-01
2L_4094400_SNP T G 0.1517 27 151 0.5108 6.9566117306667863E-01
2L_4094416_SNP G T 0.4167 75 105 0.09958 1.1968039046599743E-01
2L_4094472_SNP G A 0.09474 18 172 0.27 3.0307346967470494E-01
2L_4094512_SNP A G 0.4098 75 108 0.8236 8.2980476582502627E-01
2L_4094516_SNP T C 0.3989 73 110 0.8558 9.1303306839336684E-01
2L_4094591_DEL T TGGTTATT 0.07292 14 178 0.2495 2.5266094536168648E-01
2L_4094662_SNP G A 0.129 24 162 0.6313 5.4557364476581305E-01
2L_4094685_SNP A G 0.1168 23 174 0.3321 4.5765544588933871E-01
2L_4094691_SNP A G 0.1082 21 173 0.3736 4.6722498654776889E-01
2L_4094696_SNP C T 0.1077 21 174 0.3089 3.7846326286161480E-01
2L_4094717_SNP T C 0.1728 33 158 0.941 7.7425878163594231E-01
2L_4094719_SNP G A 0.1728 33 158 0.7706 5.2988557874541631E-01
2L_4094720_SNP G C 0.1082 21 173 0.4168 5.2217432292889809E-01
2L_4094731_SNP A T 0.1176 22 165 0.4885 4.1391798920006606E-01
2L_4094773_SNP T C 0.1562 30 162 0.6496 4.5944606114209552E-01
2L_4094871_SNP G C 0.1582 31 165 0.6637 8.5988152490654557E-01
2L_4094875_SNP A G 0.3027 56 129 0.4447 3.8000449787329438E-01
2L_4095014_SNP G A 0.1582 28 149 0.2926 2.6807698736234820E-01
2L_4095018_DEL G GC 0.1444 26 154 0.1858 8.3564121380455991E-02
2L_4095080_SNP C G 0.05051 10 188 0.6881 9.7501228976358545E-01
2L_4095131_SNP T A 0.4678 80 91 0.6823 6.3900741683463957E-01
2L_4095173_SNP C A 0.2727 51 136 0.8666 7.6778623302616278E-01
2L_4095181_SNP C A 0.3333 60 120 0.8582 7.2851276448657465E-01
2L_4095373_SNP C T 0.2155 39 142 0.182 1.3331555937451189E-01
2L_4095396_SNP T C 0.3297 60 122 0.5686 3.7031317203900804E-01
2L_4095455_SNP C T 0.2678 49 134 0.9335 7.3728307751568034E-01
2L_4095542_SNP C T 0.4703 87 98 0.2974 3.8927249271797559E-01
2L_4095543_SNP G A 0.1168 23 174 0.4197 5.7391311736451089E-01
2L_4095701_SNP A C 0.3607 66 117 0.3396 3.5431238035203960E-01
2L_4095702_SNP C T 0.3478 64 120 0.4536 4.6958020150516733E-01
2L_4095708_SNP A T 0.1168 23 174 0.3504 3.5846785626718369E-01
2L_4095728_DEL T TT 0.3184 57 122 0.4905 7.6422990593155826E-01
2L_4095761_DEL A AA 0.2044 37 144 0.4716 5.1844628064948117E-01
2L_4095884_INS GG G 0.2717 47 126 0.8296 9.7184178388986642E-01
2L_4095929_SNP G A 0.2222 42 147 0.9049 5.0838665642909409E-01
2L_4095973_SNP C G 0.2819 53 135 0.7678 5.4802547551530956E-01
2L_4096004_SNP G C 0.1152 22 169 0.1996 1.6913259222033339E-01
2L_4096060_SNP A G 0.05641 11 184 0.1228 8.6637591900893929E-02
2L_4096105_SNP C T 0.309 55 123 0.3321 3.2327087252501230E-01
2L_4096160_SNP G A 0.2216 41 144 0.2348 1.9967286140149598E-01
2L_4096177_SNP A T 0.4181 74 103 0.4922 2.4045121577349649E-01
2L_4096218_SNP C T 0.08108 15 170 0.1101 1.4886517364455742E-01
2L_4096219_SNP G A 0.08602 16 170 0.07171 9.1785491623490034E-02
2L_4096332_SNP G C 0.3763 70 116 0.411 4.3003677410193530E-01
2L_4096338_SNP G C 0.05102 10 186 0.7364 6.9434389248174966E-01
2L_4096520_SNP T G 0.06218 12 181 0.5563 5.1888913215530763E-01
2L_4096663_SNP G A 0.0733 14 177 0.5294 7.0361167564824201E-01
2L_4096681_SNP C G 0.07895 15 175 0.9063 7.7472053305926847E-01
2L_4096697_SNP G C 0.06349 12 177 0.2856 3.2324274300632128E-01
2L_4096699_SNP C A 0.2102 37 139 0.1153 1.2117899362658624E-01
2L_4096713_SNP C A 0.2353 44 143 0.2993 2.7015652261645706E-01
2L_4096770_SNP C T 0.117 22 166 0.02004 2.1188079424647861E-02
2L_4096783_SNP C T 0.05699 11 182 0.007841 1.4760632185876086E-02
2L_4096809_SNP C T 0.07812 15 177 0.1252 2.0866509283383239E-01
2L_4096912_SNP A T 0.1444 27 160 0.0204 1.3539870249658479E-02
2L_4096935_DEL A ATGGATGGTTGGG 0.1437 23 137 0.8117 7.6632562408611538E-01
2L_4097051_SNP T C 0.4244 73 99 0.2701 2.7234136993946101E-01
2L_4097126_DEL G GGCAG 0.1217 23 166 0.5586 6.5693188558857984E-01
2L_4097218_INS G GTTGCTAATGCTGG 0.2907 50 122 0.8411 8.3450084623478882E-01
2L_4097364_SNP A T 0.373 69 116 0.146 1.4717274091037169E-01
2L_4097373_SNP A T 0.05612 11 185 0.8145 9.9965016865003953E-01
2L_4097381_SNP G A 0.4754 87 96 0.2278 1.9021252383586307E-01
2L_4097421_SNP A G 0.4649 86 99 0.8826 9.6101486067589614E-01
2L_4097462_SNP T C 0.4402 81 103 0.8662 9.2561363690537790E-01
2L_4097527_SNP T A 0.05641 11 184 0.6793 8.8017547568608778E-01
2L_4097536_SNP T C 0.427 79 106 0.529 5.1892189887620810E-01
2L_4097569_SNP A T 0.1016 19 168 0.5007 3.7858869527531902E-01
2L_4097573_SNP C G 0.2553 48 140 0.7027 8.5796722332205499E-01
2L_4097574_SNP A T 0.1368 26 164 0.7552 7.2353495462946604E-01
2L_4097668_DEL C CGC 0.2948 51 122 0.8938 8.9944010278109521E-01
2L_4097672_SNP A G 0.3333 61 122 0.719 8.5947056941540534E-01
2L_4097689_SNP C T 0.3005 55 128 0.1629 2.5504559501755908E-01
2L_4097723_SNP T C 0.05076 10 187 0.7484 9.5750984686924956E-01
2L_4097914_SNP G A 0.08081 16 182 0.9099 7.3351405979302953E-01
2L_4097956_SNP T C 0.367 69 119 0.3748 3.9675256210044019E-01
2L_4097980_SNP T C 0.2408 46 145 0.09732 8.0756196983045953E-02
2L_4098031_SNP T C 0.2193 41 146 0.7511 5.1207069403748451E-01
2L_4098040_SNP C T 0.0914 17 169 0.2897 7.6216772087693274E-01
2L_4098073_SNP C T 0.1347 26 167 0.369 5.3340501342303626E-01
2L_4098118_SNP C G 0.2474 47 143 0.9595 9.8423302529633760E-01
2L_4098133_SNP A G 0.2789 53 137 0.7336 6.3974139636761662E-01
2L_4098195_SNP T C 0.1765 33 154 0.3118 2.9155945990888732E-01
2L_4098202_SNP C G 0.05102 10 186 0.7513 9.6837944843500368E-01
2L_4098265_SNP A G 0.3297 61 124 0.4222 3.5012636483611115E-01
2L_4098268_SNP T C 0.2033 37 145 0.08756 7.9930234513519854E-02
2L_4098376_SNP G A 0.4716 83 93 0.6991 4.4953821944781447E-01
2L_4098391_SNP A G 0.4615 84 98 0.4808 3.1015681201514278E-01
2L_4098466_SNP A T 0.4674 86 98 0.9453 8.5856195576288874E-01
2L_4098508_SNP A G 0.1967 36 147 0.6568 7.2581589562419391E-01
2L_4098598_SNP C T 0.1204 23 168 0.1954 2.9287001852779337E-01
2L_4098619_SNP G A 0.06771 13 179 0.5829 6.7348926187897273E-01
2L_4098670_SNP A G 0.2737 49 130 0.9355 8.8072932518401181E-01
2L_4098682_SNP T C 0.2162 40 145 0.5411 4.3408727918331302E-01
2L_4098697_SNP A G 0.2842 52 131 0.6519 5.7762484271815595E-01
2L_4098742_SNP T G 0.3169 58 125 0.2304 1.9350060820063675E-01
2L_4098745_SNP T C 0.06806 13 178 0.5117 3.8291857328787160E-01
2L_4098757_SNP A C 0.4918 90 93 0.2171 1.4032060904453714E-01
2L_4098850_SNP T C 0.1889 34 146 0.8272 7.8485463586853932E-01
2L_4098853_SNP T C 0.1944 35 145 0.6194 7.7021415926662629E-01
2L_4098871_SNP G T 0.191 34 144 0.6174 7.7985077889806231E-01
2L_4098973_SNP T C 0.221 40 141 0.4553 4.4299643037232717E-01
2L_4098985_SNP A G 0.221 40 141 0.3307 2.6527975953646188E-01
2L_4099060_SNP A G 0.2626 47 132 0.3903 4.3427580458175730E-01
2L_4099069_SNP A G 0.06633 13 183 0.6608 6.9698161640345957E-01
2L_4099072_SNP T G 0.1848 34 150 0.3482 4.0826958402193247E-01
2L_4099138_SNP C T 0.1164 22 167 0.5709 5.7462743214620060E-01
2L_4099153_SNP T C 0.1768 32 149 0.4687 3.4666050539067739E-01
2L_4099204_SNP A G 0.09137 18 179 0.1215 2.2875834472839451E-01
2L_4099225_SNP A G 0.05641 11 184 0.5971 7.0435224394270946E-01
2L_4099255_SNP A C 0.1316 25 165 0.4483 4.6324761078645593E-01
2L_4099274_SNP T C 0.09278 18 176 0.3852 5.6784793075236273E-01
2L_4099276_SNP A G 0.2123 38 141 0.4951 3.7929657911972847E-01
2L_4099301_SNP C T 0.178 34 157 0.5109 4.1339671480850737E-01
2L_4099399_SNP A T 0.1399 27 166 0.3686 6.1257246859289038E-01
2L_4099435_SNP C T 0.3107 55 122 0.9676 9.5434002123747097E-01
2L_4099483_SNP C T 0.125 23 161 0.2922 3.2524233995622398E-01
2L_4099558_SNP A G 0.1967 36 147 0.6392 7.1508420674567663E-01
2L_4099591_SNP T C 0.4396 80 102 0.9129 7.4467109278307464E-01
2L_4099592_SNP C T 0.4481 82 101 0.5295 3.8453740231440825E-01
2L_4099937_SNP C T 0.1568 29 156 0.4087 4.5261687365288650E-01
2L_4100080_SNP C T 0.1047 20 171 0.3663 1.4683933447544018E-01
2L_4100084_SNP G A 0.1042 20 172 0.3623 1.4638312243539953E-01
2L_4100132_SNP T C 0.09326 18 175 0.3061 1.1312389563184666E-01
2L_4100149_SNP C T 0.1799 34 155 0.1332 1.3275562018435527E-01
2L_4100334_SNP T C 0.1 19 171 0.7933 7.8115105557332376E-01
2L_4100356_SNP C T 0.05208 10 182 0.5181 8.5372814813592690E-01
2L_4100500_SNP G A 0.4581 82 97 0.3022 2.3727352948315505E-01
2L_4100514_SNP G A 0.4365 79 102 0.248 2.0990233978717299E-01
2L_4100522_SNP T A 0.4348 80 104 0.2291 1.8235619454638552E-01
2L_4100599_SNP T C 0.3833 69 111 0.2754 4.3805545424260772E-01
2L_4100600_SNP C A 0.3293 55 112 0.3748 6.9815449274293007E-01
2L_4100776_SNP G A 0.4481 82 101 0.1341 1.9149074072800287E-01
2L_4100830_SNP A G 0.4171 73 102 0.1212 9.4670488317032619E-02
2L_4100929_SNP A G 0.4973 92 93 0.3666 4.6592650762190013E-01
2L_4100947_SNP T A 0.1111 21 168 0.2603 4.6205970167462840E-01
2L_4100959_SNP C T 0.1436 27 161 0.8429 7.9145565607165769E-01
2L_4101001_SNP G T 0.07853 15 176 0.2363 1.9000697481965612E-01
2L_4101007_SNP C A 0.2079 37 141 0.4406 3.9420892656536610E-01
2L_4101143_DEL T ACAAACAA 0.05102 10 186 0.6766 7.8941104875887524E-01
2L_4101152_SNP T C 0.05584 11 186 0.7437 8.5755219843321395E-01
2L_4101182_DEL G GCTATAGAATATAGG 0.05641 11 184 0.8608 8.9414285481860323E-01
2L_4101205_SNP G T 0.4913 85 88 0.3252 3.2571821650539190E-01
2L_4101210_SNP A G 0.4649 86 99 0.2518 2.1963941151054889E-01
2L_4101223_SNP T A 0.456 83 99 0.3786 3.0986854693135035E-01
2L_4101229_SNP C T 0.4451 81 101 0.3467 2.7201934349922097E-01
2L_4101234_SNP T G 0.4693 84 95 0.3843 3.4299134824394650E-01
2L_4101235_SNP A T 0.05641 11 184 0.7895 8.8500414234996727E-01
2L_4101237_DEL A ATGT 0.05641 11 184 0.8608 8.9414285481860323E-01
2L_4101245_SNP A T 0.4703 87 98 0.3264 3.5759313576970131E-01
2L_4101251_SNP C G 0.4615 84 98 0.328 3.0768862294569399E-01
2L_4101254_DEL T TCGGGATTT 0.05263 10 180 0.8117 8.4635643568099306E-01
2L_4101294_SNP T G 0.4545 85 102 0.1517 2.0962379838869460E-01
2L_4101376_SNP T A 0.478 87 95 0.3794 4.1782162721589988E-01
2L_4101404_SNP T C 0.467 85 97 0.3802 4.4496898760868131E-01
2L_4101515_SNP C G 0.1639 30 153 0.6017 4.0565216823393879E-01
2L_4101523_DEL A ATGAT 0.1193 21 155 0.5527 5.0607068306390568E-01
2L_4101535_SNP C A 0.492 92 95 0.2296 2.3750414784710094E-01
2L_4101678_SNP G C 0.08537 14 150 0.8805 9.8090716756319463E-01
2L_4101679_SNP G C 0.08589 14 149 0.8769 9.9621840464835121E-01
2L_4101683_SNP A T 0.08589 14 149 0.8765 9.8375552908972563E-01
2L_4101754_SNP T G 0.1354 26 166 0.3891 4.1845496578195218E-01
2L_4101819_SNP T C 0.4837 89 95 0.3765 3.2740949945565190E-01
2L_4101891_SNP T C 0.4033 73 108 0.3591 2.5473506638992371E-01
2L_4101994_SNP A G 0.05435 10 174 0.7842 4.4564489640618954E-01
2L_4102002_SNP C T 0.1421 26 157 0.5174 3.6209243461204754E-01
2L_4102091_SNP C T 0.3656 68 118 0.3699 6.4201035077433799E-01
2L_4102149_SNP T A 0.4 70 105 0.2262 4.5793723447019208E-01
2L_4102230_SNP G T 0.462 85 99 0.1532 3.1059381541016917E-01
2L_4102232_SNP C T 0.4511 83 101 0.3146 6.3411827603908089E-01
2L_4102392_SNP C G 0.35 63 117 0.3888 2.5775169229145489E-01
2L_4102419_SNP C T 0.05641 11 184 0.2025 5.5733336626300700E-02
2L_4102451_SNP G A 0.4944 89 91 0.578 8.4770919332537709E-01
2L_4102545_SNP G C 0.05612 11 185 0.3444 4.0077344639769918E-01
2L_4102581_SNP T G 0.08421 16 174 0.4625 5.9368453465374349E-01
2L_4102664_SNP A G 0.05076 10 187 0.4802 4.6048514062248014E-01
2L_4102683_SNP A G 0.3812 69 112 0.428 7.7404490589138797E-01
2L_4102716_SNP C A 0.2034 36 141 0.236 1.7039570064415499E-01
2L_4102719_SNP T C 0.1189 22 163 0.87 5.2130505173185493E-01
2L_4102720_SNP T C 0.1316 25 165 0.6322 3.3341514914439152E-01
2L_4102742_SNP G C 0.457 85 101 0.8002 9.3696816952508433E-01
2L_4102755_SNP C T 0.2308 42 140 0.4215 3.1172700282662535E-01
2L_4102787_SNP A C 0.1882 35 151 0.7802 6.4772685149024556E-01
2L_4102797_INS AT A 0.4655 81 93 0.8694 6.2289465571048264E-01
2L_4102802_INS TGGTTACACCAAT T 0.4969 81 82 0.9365 7.0227675852442184E-01
2L_4102813_SNP A T 0.4481 82 101 0.6379 6.0863364809932308E-01
2L_4102820_SNP A C 0.1798 32 146 0.3703 1.9002016830318513E-01
2L_4102821_SNP A C 0.1808 32 145 0.252 9.7500354317623605E-02
2L_4102834_SNP G T 0.1838 34 151 0.8812 7.8206000759420080E-01
2L_4102835_SNP G A 0.4586 83 98 0.6064 5.5927321668693586E-01
2L_4102862_SNP G A 0.4333 78 102 0.5332 5.6410307117941261E-01
2L_4102868_SNP G A 0.4358 78 101 0.5779 6.1850802654549419E-01
2L_4103040_SNP C A 0.0914 17 169 0.8052 7.8243041896855214E-01
2L_4103146_SNP G A 0.06186 12 182 0.6685 5.0320668401092405E-01
2L_4103162_SNP G A 0.2973 55 130 0.4431 2.1265540411620665E-01
2L_4103170_SNP G A 0.3158 60 130 0.7382 7.7359238371771755E-01
2L_4103231_SNP T G 0.08333 16 176 0.498 2.5114819181915571E-01
2L_4103262_SNP A T 0.4074 77 112 0.9268 6.3956839771251561E-01
2L_4103286_SNP A G 0.2527 47 139 0.6979 9.2899892688436836E-01
2L_4103287_SNP G A 0.3224 59 124 0.4438 6.3588863859149714E-01
2L_4103309_SNP A T 0.2513 47 140 0.8255 9.3542405145103646E-01
2L_4103319_SNP C T 0.3081 57 128 0.8074 8.5352304437321069E-01
2L_4103333_SNP G C 0.05612 11 185 0.3077 3.8085456552936559E-01
2L_4103340_SNP C T 0.05208 10 182 0.6796 9.5616531307824626E-01
2L_4103486_SNP A G 0.2865 53 132 0.2697 3.6582066541493496E-01
2L_4103582_SNP A G 0.1134 22 172 0.9556 8.3733489231757285E-01
2L_4103597_SNP G A 0.3552 65 118 0.5355 5.9950615595874956E-01
2L_4103634_SNP G T 0.1658 31 156 0.599 8.4405291769665580E-01
2L_4103692_SNP C G 0.05988 10 157 0.9303 8.3274016979348608E-01
2L_4103714_SNP C T 0.0582 11 178 0.8228 8.5994593937058739E-01
2L_4103767_DEL TT T 0.2432 45 140 0.2579 2.8190351583080553E-01
2L_4103773_DEL G GG 0.08523 15 161 0.1875 1.5028212290688392E-01
2L_4103864_SNP T C 0.2473 45 137 0.05034 9.3478870284300464E-02
2L_4103875_SNP A G 0.06452 12 174 0.1556 1.4084961490601411E-01
2L_4103974_SNP G C 0.1 19 171 0.3996 5.3262797298567510E-01
2L_4103981_SNP A G 0.4716 83 93 0.06568 5.7290227150972942E-02
2L_4103989_SNP A T 0.07143 14 182 0.03972 8.6425743820130844E-03
2L_4103995_SNP G A 0.08205 16 179 0.4704 5.3294148888799731E-01
2L_4103997_SNP G A 0.08333 16 176 0.4053 1.6275304333078244E-01
2L_4104003_SNP A G 0.3723 70 118 0.4779 6.5378832167365664E-01
2L_4104038_SNP T A 0.2941 50 120 0.1103 2.0610051862145451E-01
2L_4104053_SNP T A 0.1006 17 152 0.5524 6.5922179834496930E-01
2L_4104054_SNP C T 0.07059 12 158 0.4713 1.6775448736267295E-01
2L_4104059_SNP G A 0.07362 12 151 0.1907 1.5765070226072608E-01
2L_4104062_SNP A T 0.09467 16 153 0.7045 8.5913851673029140E-01
2L_4104064_SNP C A 0.08718 17 178 0.4951 5.9338756601765308E-01
2L_4104069_MNP TTG AGA 0.08673 17 179 0.4924 5.8937243694647834E-01
2L_4104119_SNP A T 0.06383 12 176 0.9967 9.2602498137676348E-01
2L_4104125_SNP A T 0.0582 11 178 0.8146 8.8264882168511727E-01
2L_4104139_SNP C A 0.452 80 97 0.2774 2.4051389818520008E-01
2L_4104150_SNP T A 0.1858 34 149 0.9815 6.1809362124154621E-01
2L_4104184_SNP T G 0.05556 11 187 0.3823 4.0060913632500261E-01
2L_4104244_SNP A G 0.1326 24 157 0.908 9.0946788056041650E-01
2L_4104251_SNP G T 0.3211 61 129 0.4583 7.3230978877324970E-01
2L_4104255_SNP C A 0.2203 39 138 0.1515 1.6994222437626161E-01
2L_4104267_SNP A C 0.1946 36 149 0.9598 9.5796816778009952E-01
2L_4104289_SNP T A 0.2086 39 148 0.9493 8.6199291211190820E-01
2L_4104346_SNP G A 0.224 41 142 0.1637 2.0315016306181233E-01
2L_4104396_SNP A G 0.3081 57 128 0.2625 3.7688491345532737E-01
2L_4104401_SNP G A 0.3172 59 127 0.2143 3.5201960824227463E-01
2L_4104436_SNP A G 0.4402 81 103 0.3917 3.4870363481272004E-01
2L_4104490_SNP A T 0.05729 11 181 0.8782 8.3963582623879818E-01
2L_4104518_SNP C A 0.06633 13 183 0.341 1.1977029583763577E-01
2L_4104536_SNP C T 0.06736 13 180 0.995 7.5809653992068782E-01
2L_4104573_SNP A G 0.05181 10 183 0.257 2.6437588258821620E-01
2L_4104610_SNP A G 0.06154 12 183 0.624 7.0186770171518997E-01
2L_4104665_SNP C T 0.1526 29 161 0.09002 1.0573240699839548E-01
2L_4104700_SNP G A 0.1506 25 141 0.1635 1.0196926525731598E-01
2L_4104740_SNP C A 0.2816 49 125 0.3145 4.9051938098453762E-01
2L_4104744_SNP T C 0.2701 47 127 0.4808 4.9881665223148031E-01
2L_4104765_SNP G A 0.09574 18 170 0.64 5.9574743479906966E-01
2L_4104785_SNP A C 0.07104 13 170 0.7608 7.0617145251263125E-01
2L_4104878_SNP T C 0.15 27 153 0.7334 9.8188277912315680E-01
2L_4104880_DEL G GTTTTCCCGCCGC 0.3164 56 121 0.1014 1.5197510469581765E-01
2L_4104896_SNP A T 0.3407 62 120 0.2164 3.4303864897424019E-01
2L_4104903_SNP A C 0.1105 20 161 0.4778 3.6320417835182373E-01
2L_4104981_SNP A G 0.102 20 176 0.8392 7.7537319419617456E-01
2L_4104995_SNP A G 0.1399 27 166 0.9291 5.6229062568785815E-01
2L_4104996_SNP G A 0.1146 22 170 0.7271 3.2969669742111107E-01
2L_4105062_SNP G T 0.3128 56 123 0.3901 7.5075186760349144E-01
2L_4105074_SNP A G 0.2804 53 136 0.277 6.4003934144218888E-01
2L_4105081_SNP G A 0.1263 24 166 0.5395 4.6902281151628078E-01
2L_4105083_SNP C A 0.2775 53 138 0.1639 4.4022111166999200E-01
2L_4105100_SNP G A 0.3053 58 132 0.04921 1.1093060574745917E-01
2L_4105107_SNP G A 0.06736 13 180 0.9389 8.6844714505438514E-01
2L_4105125_SNP C T 0.06667 13 182 0.279 2.5418720225334690E-01
2L_4105145_SNP G A 0.2932 56 135 0.304 6.3927040692584014E-01
2L_4105159_SNP T C 0.06667 13 182 0.279 2.5418720225334690E-01
2L_4105171_SNP A G 0.3407 62 120 0.4492 6.3593861716747790E-01
2L_4105190_SNP C A 0.4032 75 111 0.2429 4.4144488681929661E-01
2L_4105195_SNP T C 0.1596 30 158 0.4441 3.1495635450434023E-01
2L_4105207_DEL A AA 0.06557 12 171 0.5493 5.1712423632460691E-01
2L_4105209_SNP A T 0.3057 59 134 0.3734 7.2593534148222671E-01
2L_4105226_SNP T C 0.4 74 111 0.2582 4.1786954430932710E-01
2L_4105300_SNP G A 0.05612 11 185 0.3394 1.3294796055778180E-01
2L_4105338_SNP C G 0.2895 55 135 0.2187 3.9408398919334198E-01
2L_4105412_SNP A G 0.08889 16 164 0.8957 6.0313373908418422E-01
2L_4105507_SNP T C 0.0791 14 163 0.93 9.2805444088162248E-01
2L_4105509_SNP C G 0.08427 15 163 0.9102 8.3240966897852464E-01
2L_4105528_SNP A G 0.125 24 168 0.5205 5.2143666175983339E-01
2L_4105649_SNP T A 0.3462 63 119 0.452 5.2529068385170308E-01
2L_4105675_SNP A G 0.1204 23 168 0.6206 6.8278111452694301E-01
2L_4105676_SNP C T 0.2324 43 142 0.8905 7.8248600898441245E-01
2L_4105678_SNP A T 0.2366 44 142 0.8013 8.7270075332978059E-01
2L_4105681_SNP C T 0.3094 56 125 0.5406 4.9393211733670084E-01
2L_4105701_SNP G T 0.1189 22 163 0.3054 7.0928499201142400E-02
2L_4105703_SNP C T 0.1632 31 159 0.6387 3.8393924489101350E-01
2L_4105758_SNP A G 0.1568 29 156 0.07439 8.4680395351017911E-03
2L_4105809_SNP A G 0.4524 76 92 0.943 8.3356176236911694E-01
2L_4106003_SNP T C 0.2811 52 133 0.5428 4.4653857101912175E-01
2L_4106044_SNP T G 0.2979 56 132 0.08929 1.6604919128944895E-01
2L_4106111_SNP T C 0.07254 14 179 0.5597 2.0335412185590973E-01
2L_4106251_SNP T A 0.442 80 101 0.5623 8.1964559573141427E-01
2L_4106257_SNP A C 0.2418 44 138 0.4897 7.8396074612645794E-01
2L_4106293_SNP G A 0.4202 79 109 0.9929 4.2387605523667726E-01
2L_4106299_SNP A C 0.06736 13 180 0.561 4.3277714689364843E-01
2L_4106313_SNP C G 0.1771 34 158 0.1553 2.7571561775411302E-01
2L_4106324_SNP G T 0.0625 12 180 0.5226 7.5839018486524934E-01
2L_4106327_SNP C A 0.0625 12 180 0.5565 4.1496679460522901E-01
2L_4106336_SNP G T 0.3583 67 120 0.5834 7.3133346370420282E-01
2L_4106342_SNP A T 0.3616 64 113 0.5579 7.0319076493328736E-01
2L_4106375_SNP C A 0.1946 36 149 0.9222 8.6215735020982343E-01
2L_4106377_SNP A T 0.1892 35 150 0.8872 8.5854807831433244E-01
2L_4106411_SNP A T 0.4536 83 100 0.8648 7.8806691077077617E-01
2L_4106421_SNP T C 0.1657 30 151 0.9031 8.3418598532913935E-01
2L_4106423_SNP T G 0.07407 14 175 0.7939 7.5355096007738687E-01
2L_4106426_SNP A T 0.1587 30 159 0.772 6.5758041551850777E-01
2L_4106429_SNP G T 0.1559 29 157 0.7672 7.0628213064563727E-01
2L_4106431_SNP T C 0.1568 29 156 0.8368 7.5729168901979416E-01
2L_4106432_SNP A G 0.1613 30 156 0.8191 7.3405277541377956E-01
2L_4106444_DEL A ATTCA 0.1551 29 158 0.7485 6.4889209542926762E-01
2L_4106466_SNP G A 0.4432 82 103 0.3719 1.8991640150535594E-01
2L_4106467_SNP A T 0.4682 81 92 0.2836 1.0911628645316407E-01
2L_4106476_SNP T A 0.1452 27 159 0.598 3.3133798194613684E-01
2L_4106479_SNP C T 0.1436 27 161 0.6135 3.4620595890351447E-01
2L_4106510_SNP T C 0.07653 15 181 0.6749 2.9017704501998554E-01
2L_4106532_SNP A C 0.07179 14 181 0.601 2.0216337488457448E-01
2L_4106619_SNP T A 0.3514 65 120 0.787 4.3578609344740016E-01
2L_4106644_SNP A G 0.2246 42 145 0.5912 3.2711824057975702E-01
2L_4106782_INS AA A 0.1747 29 137 0.1537 1.0450244088626903E-01
2L_4106858_SNP T C 0.07143 14 182 0.3309 3.0435619590971630E-01
2L_4106884_SNP G A 0.4208 77 106 0.2597 9.4757896581863066E-02
2L_4106885_SNP T A 0.05236 10 181 0.4515 4.7058019980195254E-01
2L_4106912_SNP G A 0.2857 54 135 0.4432 2.5077484608873823E-01
2L_4106913_SNP G A 0.06218 12 181 0.7193 7.1007159471365688E-01
2L_4106918_SNP G T 0.1458 28 164 0.5629 6.1009893160405793E-01
2L_4106946_DEL T TT 0.05263 10 180 0.5287 5.4233596654669802E-01
2L_4107123_SNP G A 0.3204 58 123 0.5849 3.6845909073716610E-01
2L_4107265_SNP T C 0.3261 60 124 0.8391 8.9080976767639675E-01
2L_4107302_SNP A G 0.4426 81 102 0.8138 4.9855214344880594E-01
2L_4107322_INS ACCCGTTTTGTG A 0.0914 17 169 0.2756 2.5604702765437326E-01
2L_4107336_SNP G T 0.06417 12 175 0.9887 9.1356258764474796E-01
2L_4107428_SNP A T 0.06633 13 183 0.4053 5.7664288241872375E-01
2L_4107533_SNP C T 0.2692 49 133 0.3418 2.5599817880682751E-01
2L_4107593_SNP G A 0.2935 54 130 0.476 4.8114783154394558E-01
2L_4107656_SNP C T 0.5 89 89 0.3189 1.2374340682847829E-01
2L_4107665_SNP G C 0.2258 42 144 0.769 8.5644383246620692E-01
2L_4107824_SNP C T 0.1361 26 165 0.2512 2.7236949104125097E-01
2L_4107841_SNP A G 0.459 84 99 0.9058 6.9109864361356022E-01
2L_4107846_SNP T A 0.3937 63 97 0.9452 9.3964698637038691E-01
2L_4107872_SNP A C 0.3351 62 123 0.5153 5.8205825630727026E-01
2L_4107873_SNP A G 0.09896 19 173 0.6682 3.2212933847635272E-01
2L_4107884_SNP G A 0.1217 23 166 0.807 5.6822647034552953E-01
2L_4107962_SNP C G 0.2094 40 151 0.008519 2.2733799358183465E-02
2L_4107971_SNP A T 0.2043 38 148 0.02131 4.4191317158524888E-02
2L_4107972_SNP T G 0.1466 28 163 0.7013 9.4843402010685540E-01
2L_4108038_SNP A C 0.2772 51 133 0.402 4.6493184344103533E-01
2L_4108040_SNP T G 0.2772 51 133 0.4212 5.2029930598377305E-01
2L_4108170_SNP T A 0.4176 76 106 0.3196 4.5437473467413181E-01
2L_4108335_SNP C G 0.2335 39 128 0.03741 6.2426999738394058E-02
2L_4108538_SNP G A 0.05946 11 174 0.9001 8.5306440097677438E-01
2L_4108566_SNP A G 0.381 72 117 0.4654 6.5286853047144744E-01
2L_4108606_SNP T G 0.3777 71 117 0.4393 6.3666143688703614E-01
2L_4108633_SNP G C 0.3529 66 121 0.3543 5.4610834113805595E-01
2L_4108702_SNP G C 0.3889 70 110 0.7242 9.6925936539723134E-01
2L_4108705_SNP A G 0.3833 69 111 0.6734 9.1386982594178823E-01
2L_4108815_SNP T C 0.2 38 152 0.5312 3.1754739114999320E-01
2L_4108828_SNP A G 0.2312 43 143 0.6537 7.0076309548606264E-01
2L_4108832_SNP T A 0.4637 83 96 0.7996 9.7557341585012847E-01
2L_4108840_SNP A T 0.08065 15 171 0.6476 4.4996669840068693E-01
2L_4108846_SNP A C 0.1947 37 153 0.6399 4.7685956146041186E-01
2L_4108852_SNP G T 0.2186 40 143 0.6157 6.7103359598604095E-01
2L_4108853_SNP C T 0.2186 40 143 0.7736 8.2362959878890307E-01
2L_4108854_INS TTTTT T 0.1685 31 153 0.5436 4.7277982889713221E-01
2L_4108878_SNP G T 0.1905 36 153 0.6084 4.1263383543055121E-01
2L_4108880_DEL A CATT 0.2394 45 143 0.7054 8.4936212454940674E-01
2L_4108884_SNP G T 0.1739 32 152 0.5672 3.3028214599643835E-01
2L_4108889_SNP T A 0.2324 43 142 0.6267 6.6633529324642748E-01
2L_4108890_SNP G A 0.2366 44 142 0.5333 5.9084506335010845E-01
2L_4108893_SNP G T 0.2394 45 143 0.5194 5.8271761266959676E-01
2L_4108902_SNP A T 0.2406 45 142 0.4651 5.3495029504536018E-01
2L_4108916_SNP A G 0.2394 45 143 0.5678 6.5854556919147667E-01
2L_4108922_INS TGTTTACAACAAAAT T 0.09942 17 154 0.9145 9.7992531110859882E-01
2L_4108949_SNP G T 0.2299 43 144 0.6726 7.2924058387399893E-01
2L_4108952_SNP A T 0.2804 53 136 0.5494 6.2135847452143134E-01
2L_4108959_SNP T G 0.467 85 97 0.9455 7.5350033467603839E-01
2L_4108971_SNP T A 0.383 72 116 0.4092 7.1086041558586843E-01
2L_4108996_SNP C T 0.2389 43 137 0.6557 3.7899586625173187E-01
2L_4108997_SNP T A 0.2402 43 136 0.5737 3.1434096868573391E-01
2L_4109166_SNP C T 0.0625 12 180 0.8754 7.8891057044643298E-01
2L_4109175_DEL A CACGGGT 0.1604 30 157 0.897 9.0970569009521318E-01
2L_4109230_SNP T C 0.09184 18 178 0.7872 8.3132007569685862E-01
2L_4109377_SNP T G 0.05556 11 187 0.2857 2.6252837174339250E-01
2L_4109380_SNP C T 0.4656 88 101 0.5954 5.0922302520023066E-01
2L_4109382_SNP C T 0.3552 65 118 0.6682 5.9822971586233820E-01
2L_4109383_SNP A T 0.3533 65 119 0.6921 6.2530631434367767E-01
2L_4109402_SNP C G 0.1297 24 161 0.7562 7.5755639943838227E-01
2L_4109405_SNP G T 0.1755 33 155 0.4314 4.3151255814379463E-01
2L_4109437_SNP C T 0.459 84 99 0.7249 5.9507973902793898E-01
2L_4109516_SNP T G 0.3424 63 121 0.5545 5.1385074277344556E-01
2L_4109518_SNP T C 0.3424 63 121 0.5873 5.3318105751842504E-01
2L_4109519_INS TA T 0.3443 63 120 0.5731 5.2112811588034913E-01
2L_4109539_SNP A G 0.1937 37 154 0.3352 4.1874155657719214E-01
2L_4109579_SNP T A 0.2287 43 145 0.3633 4.8205887318469309E-01
2L_4109607_SNP A G 0.1667 32 160 0.2777 3.2884057357397167E-01
2L_4109628_SNP C G 0.3978 72 109 0.8688 9.6897330927332759E-01
2L_4109663_SNP C T 0.1719 33 159 0.2745 3.0579916042900446E-01
2L_4109670_SNP G C 0.1701 33 161 0.2971 3.3229976784146953E-01
2L_4109683_SNP T G 0.08333 16 176 0.854 3.5508052778105781E-01
2L_4109687_SNP C A 0.1579 30 160 0.8023 8.0280249112179625E-01
2L_4109711_SNP T G 0.164 31 158 0.2652 3.2956913994668069E-01
2L_4109865_SNP T G 0.2011 36 143 0.7939 9.4233516321813715E-01
2L_4109872_SNP A G 0.2941 55 132 0.6694 7.9125401525590688E-01
2L_4109887_SNP G C 0.3187 58 124 0.8972 9.6002530064250835E-01
2L_4109977_SNP T C 0.1192 23 170 0.09783 1.4961504423299943E-01
2L_4109984_SNP G T 0.101 20 178 0.7149 3.4996504740703493E-01
2L_4110127_SNP T C 0.05102 10 186 0.9571 9.5921788973178257E-01
2L_4110150_SNP T G 0.06599 13 184 0.6333 5.9984449519795169E-01
2L_4110152_SNP A T 0.06633 13 183 0.6454 6.1223035436663098E-01
2L_4110169_SNP G T 0.06915 13 175 0.5816 5.0695602461979616E-01
2L_4110217_SNP T A 0.1872 35 152 0.3239 1.4782688043541181E-01
2L_4110222_SNP T C 0.08108 15 170 0.5791 5.6717412911049980E-01
2L_4110238_SNP G A 0.3222 58 122 0.392 1.7823847278700933E-01
2L_4110275_SNP G C 0.05102 10 186 0.2893 4.6981697100340047E-01
2L_4110295_SNP A G 0.2967 54 128 0.6821 4.6723638647930432E-01
2L_4110326_SNP C A 0.2486 46 139 0.6459 3.6412584437252538E-01
2L_4110330_SNP C A 0.1598 31 163 0.7697 4.6653710014503880E-01
2L_4110350_SNP T A 0.09474 18 172 0.9307 9.1567427667435020E-01
2L_4110358_SNP T C 0.09524 18 171 0.8871 8.3911209868273462E-01
2L_4110369_SNP G A 0.1302 25 167 0.4778 2.2992975354593526E-01
2L_4110375_SNP G A 0.09474 18 172 0.9201 9.3914727519136576E-01
2L_4110394_SNP T A 0.05208 10 182 0.7349 8.8860598339034902E-01
2L_4110413_SNP G T 0.2905 52 127 0.5545 3.0316180732682307E-01
2L_4110495_SNP A C 0.2011 38 151 0.09912 1.4179304570733098E-01
2L_4110545_SNP C A 0.08718 17 178 0.5744 2.7250696559360144E-01
2L_4110588_SNP A T 0.2674 50 137 0.2933 3.1972475164543901E-01
2L_4110753_SNP G A 0.235 43 140 0.5061 4.4361574295489203E-01
2L_4110754_SNP G A 0.2337 43 141 0.6183 3.9250839862115505E-01
2L_4110901_SNP C T 0.09896 19 173 0.2665 2.9522414309512035E-01
2L_4110918_SNP A C 0.191 34 144 0.8605 5.4218634746559746E-01
2L_4110923_SNP A G 0.1899 34 145 0.7084 4.2285548490855163E-01
2L_4110939_SNP G T 0.09375 18 174 0.1877 7.2559774917389894E-02
2L_4110941_SNP C A 0.07937 15 174 0.9685 7.0068278953113272E-01
2L_4110947_SNP A T 0.08854 17 175 0.3787 4.4311105755763869E-01
2L_4110949_SNP C T 0.1084 18 148 0.824 9.0377509288633295E-01
2L_4111045_SNP A C 0.1289 25 169 0.8407 4.7436320742922189E-01
2L_4111083_INS CCGGAACC C 0.07772 15 178 0.5705 3.9060643253261096E-01
2L_4111099_SNP C T 0.4432 82 103 0.9005 8.1687416670073576E-01
2L_4111117_SNP G T 0.1026 20 175 0.7517 8.7446278987942494E-01
2L_4111121_SNP G C 0.1111 20 160 0.7483 8.9660067744426464E-01
2L_4111213_SNP T C 0.4696 85 96 0.8684 5.3095660751408325E-01
2L_4111332_SNP T C 0.08163 16 180 0.7675 3.7311834279732747E-01
2L_4111367_SNP A G 0.06667 13 182 0.7746 7.2342313854986551E-01
2L_4111374_SNP G A 0.1429 26 156 0.7629 8.0130958040932043E-01
2L_4111410_SNP T C 0.4066 74 108 0.9498 9.7285849085760534E-01
2L_4111492_DEL G GG 0.07292 14 178 0.6997 4.8907860337369780E-01
2L_4111648_SNP A T 0.2527 47 139 0.9478 9.5381136299955038E-01
2L_4111928_SNP G A 0.2751 52 137 0.89 7.5180370882062286E-01
2L_4111974_INS C CCC 0.2443 43 133 0.8794 9.5735142930468220E-01
2L_4112024_DEL A AA 0.4186 72 100 0.7105 9.0042242575193321E-01
2L_4112142_SNP C T 0.3261 60 124 0.7895 9.6386482433531295E-01
2L_4112145_SNP G A 0.07576 15 183 0.2421 2.8452322480824421E-01
2L_4112196_SNP T C 0.1923 35 147 0.7365 7.1391268180698242E-01
2L_4112197_DEL A AC 0.1946 36 149 0.6804 3.8772568145166797E-01
2L_4112208_SNP A T 0.4946 91 93 0.4777 4.9837120151214986E-01
2L_4112297_SNP G C 0.133 25 163 0.9959 9.1796712043299855E-01
2L_4112304_SNP C T 0.07368 14 176 0.5095 5.3764213498039715E-01
2L_4112373_SNP T C 0.3757 68 113 0.2213 2.7690563504707311E-01
2L_4112407_SNP A T 0.4034 71 105 0.2778 4.2360534992683108E-01
2L_4112503_SNP G A 0.3838 71 114 0.4648 5.0517133993397101E-01
2L_4112549_SNP T C 0.3441 64 122 0.3539 4.9332971902134515E-01
2L_4112577_SNP C T 0.3164 56 121 0.5484 6.8287015226144510E-01
2L_4112826_SNP G A 0.4012 67 100 0.429 3.9342359924271963E-01
2L_4112858_SNP A G 0.08247 16 178 0.1892 2.8221961422251896E-01
2L_4113030_SNP G C 0.3468 60 113 0.9357 8.6709171381491834E-01
2L_4113066_SNP C T 0.4111 74 106 0.6659 6.2081526278556676E-01
2L_4113124_SNP A T 0.08763 17 177 0.8048 8.2812862589970293E-01
2L_4113144_SNP A G 0.1711 32 155 0.9488 8.3103900837971945E-01
2L_4113188_SNP A T 0.05076 10 187 0.2747 2.4951781893389624E-01
2L_4113267_SNP G A 0.199 38 153 0.3769 5.8270091459332352E-01
2L_4113378_SNP C A 0.09392 17 164 0.9058 8.4534242139927984E-01
2L_4113413_SNP A T 0.2486 46 139 0.9732 8.2622987881204213E-01
2L_4113414_SNP T G 0.2459 45 138 0.9732 8.3086347673648553E-01
2L_4113475_SNP T A 0.2787 51 132 0.3688 2.1791291386356315E-01
2L_4113498_SNP C A 0.1038 19 164 0.9212 9.5340695430039413E-01
2L_4113862_SNP T A 0.1231 24 171 0.4098 4.7844416539052814E-01
2L_4113917_SNP A T 0.5 91 91 0.5187 4.7543382856859084E-01
2L_4114201_SNP T G 0.4833 87 93 0.9178 7.0397910965351174E-01
2L_4114242_SNP T A 0.06061 12 186 0.447 1.9949976269484238E-01
2L_4114275_SNP A G 0.1518 29 162 0.9952 9.9308235379068210E-01
2L_4114338_SNP A G 0.1053 20 170 0.5145 5.4665476764817145E-01
2L_4114451_SNP G A 0.05291 10 179 0.6538 5.5352987380859719E-01
2L_4114560_SNP A T 0.06818 12 164 0.4446 1.8151177476466196E-01
2L_4114787_SNP A G 0.3448 60 114 0.7225 8.7007568085734621E-01
2L_4115058_SNP A G 0.2011 35 139 0.4897 5.3437649697858869E-01
2L_4115063_SNP G C 0.05699 11 182 0.322 3.6920420506264329E-01
2L_4115088_DEL C AAAT 0.1803 33 150 0.4467 7.4849682450823418E-01
2L_4115123_SNP C A 0.2235 38 132 0.2722 2.7977406419066664E-01
2L_4115319_SNP T C 0.1803 33 150 0.8763 5.7574409854562258E-01
2L_4115357_SNP G A 0.3152 58 126 0.6906 9.5828167483403037E-01
2L_4115426_SNP G A 0.2 37 148 0.4884 6.4746683563519913E-01
2L_4115479_SNP G A 0.05641 11 184 0.3785 1.4783347894511512E-01
2L_4115528_SNP C A 0.08377 16 175 0.8289 7.4778079307656409E-01
2L_4115674_SNP T C 0.0567 11 183 0.9858 7.9173847687504384E-01
2L_4115786_SNP C T 0.2246 42 145 0.9749 8.9030094625512524E-01
2L_4115855_SNP T C 0.2203 39 138 0.9324 9.2341590881121427E-01
2L_4115887_SNP T A 0.2123 38 141 0.6996 4.3274242999371659E-01
2L_4115915_SNP T A 0.1913 35 148 0.7006 5.7986427428282283E-01
2L_4115935_SNP T G 0.4751 86 95 0.9802 9.2852023166342823E-01
2L_4115945_SNP G C 0.2834 53 134 0.9112 9.8640467777103114E-01
2L_4115960_SNP T G 0.2857 52 130 0.2742 4.0404397327604091E-01
2L_4115965_SNP T A 0.2065 38 146 0.8967 6.8375271852450970E-01
2L_4115968_INS TTT AC 0.2077 38 145 0.8823 6.9209761579443130E-01
2L_4115997_SNP T G 0.2065 38 146 0.3231 4.7846396882098186E-01
2L_4116187_SNP A C 0.06061 12 186 0.447 1.9949976269484238E-01
2L_4116272_DEL C CGCACTCACC 0.1129 21 165 0.07258 7.6716405883442446E-02
2L_4116286_SNP A C 0.1243 23 162 0.2958 3.3934544085890628E-01
2L_4116419_SNP T G 0.05102 10 186 0.3747 3.1100414389400488E-01
2L_4116421_SNP C T 0.1667 32 160 0.8241 8.0311906597651017E-01
2L_4116422_SNP G C 0.4 74 111 0.7706 4.0824397498556142E-01
2L_4116426_SNP T C 0.1632 31 159 0.858 7.9776659868183897E-01
2L_4116505_SNP C G 0.05181 10 183 0.8379 8.0935714421405403E-01
2L_4116515_SNP T A 0.1623 31 160 0.6355 4.1141967378839528E-01
2L_4116529_SNP A G 0.4778 86 94 0.5048 2.8213767738507267E-01
2L_4116533_SNP T C 0.2944 53 127 0.7277 6.5863762305722395E-01
2L_4116581_SNP T A 0.07614 15 182 0.7447 8.6997192085803310E-01
2L_4116582_SNP G C 0.07576 15 183 0.7556 8.8525090443879362E-01
2L_4116626_SNP T C 0.1398 26 160 0.8084 9.0891771946374833E-01
2L_4116685_SNP G C 0.1164 22 167 0.6301 8.8024937360667832E-01
2L_4116723_SNP G A 0.4022 74 110 0.7119 3.3197718393752307E-01
2L_4116934_SNP C G 0.3536 64 117 0.6972 3.8967844391255835E-01
2L_4117162_SNP G A 0.2473 46 140 0.9565 8.4331951217140988E-01
2L_4117236_SNP T G 0.2558 44 128 0.6039 4.5770371828490319E-01
2L_4117269_SNP T A 0.1915 36 152 0.9725 6.5405219696059169E-01
2L_4117308_SNP A G 0.1257 24 167 0.1677 3.1146070462397157E-01
2L_4117335_SNP C T 0.1099 21 170 0.04868 4.5603476021088510E-02
2L_4117361_SNP T G 0.2253 41 141 0.1002 8.5281434274567469E-02
2L_4117385_SNP A G 0.4068 72 105 0.6132 2.8550528143754106E-01
2L_4117405_SNP A C 0.4972 90 91 0.7622 7.2833799149776368E-01
2L_4117417_SNP T A 0.2919 54 131 0.6536 4.1205571174841749E-01
2L_4117420_DEL T TA 0.06186 12 182 0.9873 9.8544321851190197E-01
2L_4117436_SNP T G 0.1176 22 165 0.8225 9.4855191303077169E-01
2L_4117463_SNP A C 0.05076 10 187 0.01587 7.7112571535413645E-03
2L_4117470_SNP T G 0.314 54 118 0.8793 6.9724134145449335E-01
2L_4117486_SNP G C 0.05051 10 188 0.01105 4.7503531400020886E-03
2L_4117493_SNP C T 0.2957 55 131 0.9957 9.5680574372911398E-01
2L_4117505_SNP G A 0.3011 56 130 0.9246 9.1307916443881398E-01
2L_4117508_SNP T G 0.3005 55 128 0.9717 9.3207828144999461E-01
2L_4117509_SNP G A 0.3022 55 127 0.9307 8.4268832484139111E-01
2L_4117633_SNP T C 0.1965 34 139 0.2307 1.2827084403072186E-01
2L_4117638_SNP A G 0.0567 11 183 0.3011 8.3202869001695351E-02
2L_4117678_SNP A G 0.4756 78 86 0.7629 4.4281612123898018E-01
2L_4117684_SNP A G 0.06989 13 173 0.4143 5.9718935817738550E-01
2L_4117693_SNP C G 0.4859 86 91 0.943 7.4116745415355356E-01
2L_4117842_SNP A C 0.07853 15 176 0.2166 2.0878402483809066E-01
2L_4117900_SNP T A 0.05263 10 180 0.5872 4.8846879638453211E-01
2L_4117916_DEL T TT 0.1077 21 174 0.7092 8.8004453623771939E-01
2L_4117942_SNP A G 0.2857 52 130 0.1487 2.9357989637439885E-01
2L_4118010_SNP A T 0.0603 12 187 0.4154 4.4533780083505536E-01
2L_4118031_SNP T G 0.2378 44 141 0.448 8.5768903211960557E-01
2L_4118056_SNP T C 0.05556 11 187 0.3347 4.1452925562944953E-01
2L_4118087_SNP C A 0.1088 21 172 0.2062 2.8291160569000329E-01
2L_4118099_SNP C T 0.2181 41 147 0.6369 9.7550985258518430E-01
2L_4118115_SNP A T 0.3081 57 128 0.3643 5.2730343243985001E-01
2L_4118130_SNP T C 0.05584 11 186 0.2493 2.3555041695060863E-01
2L_4118132_SNP T G 0.06599 13 184 0.6058 8.6762870437337780E-01
2L_4118235_SNP G A 0.0914 17 169 0.6905 8.6870099817687541E-01
2L_4118270_SNP C T 0.1075 20 166 0.9943 5.4560291976083408E-01
2L_4118271_SNP T G 0.1081 20 165 0.9983 5.4234155573898857E-01
2L_4118290_SNP A G 0.1053 20 170 0.5673 5.0649763008751236E-01
2L_4118327_SNP C A 0.1326 24 157 0.2464 1.8411341392570180E-01
2L_4118328_DEL C CATATCTCT 0.1099 20 162 0.488 4.0950356423174550E-01
2L_4118351_SNP G A 0.2873 52 129 0.2404 4.8761932792739138E-01
2L_4118373_SNP G A 0.4432 78 98 0.6583 7.1364638710933681E-01
2L_4118377_SNP C T 0.1064 20 168 0.4221 8.4013179748067390E-01
2L_4118481_SNP T A 0.4885 85 89 0.6645 4.6203300599655561E-01
2L_4118489_SNP C G 0.1058 20 169 0.8114 8.4562956587253324E-01
2L_4118522_SNP A T 0.08466 16 173 0.755 7.7669099530173313E-01
2L_4118531_SNP A G 0.2324 43 142 0.2632 5.1393325583606941E-01
2L_4118533_SNP G A 0.1015 20 177 0.5855 3.6152999158855270E-01
2L_4118542_SNP A T 0.06091 12 185 0.4094 3.0180863474449915E-01
2L_4118566_SNP C A 0.1223 23 165 0.5944 7.0295984591874117E-01
2L_4118575_DEL G GACG 0.08586 17 181 0.7164 6.2148515472387578E-01
2L_4118577_SNP G C 0.1086 19 156 0.8189 9.4719293220703371E-01
2L_4118582_SNP A C 0.08901 17 174 0.7435 6.4251703030942897E-01
2L_4118584_SNP A C 0.08901 17 174 0.7435 6.4251703030942897E-01
2L_4118588_SNP T A 0.07979 15 173 0.8039 7.8287269087597877E-01
2L_4118617_SNP G T 0.2646 50 139 0.9795 8.9185944665265560E-01
2L_4118619_SNP T C 0.06667 13 182 0.7101 6.3156639898839007E-01
2L_4118648_SNP T A 0.09424 18 173 0.2781 3.4484547789538467E-01
2L_4118663_SNP T G 0.06186 12 182 0.5998 4.0808175866694796E-01
2L_4118673_SNP T C 0.05729 11 181 0.3102 2.2259106168127940E-01
2L_4118681_SNP T A 0.4728 87 97 0.5579 7.1032517336196488E-01
2L_4118693_SNP C A 0.3676 68 117 0.8154 8.0548600572108753E-01
2L_4118761_SNP C G 0.4785 89 97 0.3494 6.0176536496710431E-01
2L_4118766_SNP A C 0.4641 84 97 0.7954 9.2028845464974762E-01
2L_4118774_SNP A G 0.08247 16 178 0.84 9.0325581058203108E-01
2L_4118780_SNP A T 0.1481 28 161 0.5417 5.0901294755745186E-01
2L_4118781_SNP G C 0.1436 27 161 0.4966 2.6181799132965600E-01
2L_4118785_SNP A C 0.4216 78 107 0.1838 2.9084456212395082E-01
2L_4118799_SNP A C 0.08649 16 169 0.2235 4.1276830391512150E-02
2L_4118886_SNP C A 0.4022 74 110 0.1269 2.3812197801062474E-01
2L_4118889_SNP A T 0.3771 66 109 0.09938 2.4688878476641762E-01
2L_4119090_SNP A C 0.102 20 176 0.4421 4.9423521761661127E-01
2L_4119094_SNP G T 0.102 20 176 0.3371 4.5709554194838942E-01
2L_4119097_SNP A G 0.1728 33 158 0.225 2.3768541707931534E-01
2L_4119099_SNP C A 0.1632 31 159 0.1613 1.6222018791152226E-01
2L_4119128_SNP T C 0.05155 10 184 0.6287 6.6800811768078261E-01
2L_4119152_SNP C T 0.05789 11 179 0.9096 9.9660492275717916E-01
2L_4119160_SNP T G 0.06842 13 177 0.937 9.4460267908997952E-01
2L_4119162_SNP C A 0.07182 13 168 0.3573 2.8413879012255461E-01
2L_4119176_SNP C G 0.05618 10 168 0.3215 1.9690225616822910E-01
2L_4119211_SNP T G 0.1015 20 177 0.2709 2.6007969783823581E-01
2L_4119245_SNP T G 0.1289 25 169 0.1757 1.9438112999281376E-01
2L_4119279_SNP G A 0.1265 21 145 0.9105 9.2475110740728894E-01
2L_4119303_SNP G C 0.1967 36 147 0.7854 7.6670247978197226E-01
2L_4119490_SNP T C 0.2404 44 139 0.9449 9.5655188400908642E-01
2L_4119492_SNP A C 0.06599 13 184 0.7875 4.2847140956901975E-01
2L_4119603_INS GTGG G 0.1848 34 150 0.988 9.1988275334770764E-01
2L_4119617_SNP C A 0.2147 41 150 0.9996 7.4575869193998789E-01
2L_4119687_SNP A G 0.1789 34 156 0.6108 3.7445273592540751E-01
2L_4119736_SNP G A 0.4111 74 106 0.7798 6.4849573485061973E-01
2L_4119748_DEL A TT 0.2857 50 125 0.9219 9.4489954683908883E-01
2L_4119852_SNP A C 0.06283 12 179 0.6824 9.2015331953522084E-01
2L_4119890_SNP A T 0.4426 81 102 0.3608 5.8526420226180287E-01
2L_4119921_SNP G T 0.4444 80 100 0.1871 2.9117750916261376E-01
2L_4119945_SNP G A 0.1311 24 159 0.7717 4.1773646227359884E-01
2L_4119961_SNP A G 0.05759 11 180 0.7427 9.4131485121131453E-01
2L_4119975_SNP C T 0.2 38 152 0.2618 2.1987288189804755E-01
2L_4119990_SNP A C 0.1026 20 175 0.3054 2.1376723039347678E-01
2L_4120018_SNP A G 0.1505 28 158 0.5929 6.4394880264030618E-01
2L_4120060_SNP G C 0.118 19 142 0.583 5.8367535225303069E-01
2L_4120072_SNP A T 0.0914 17 169 0.454 4.9609505395721432E-01
2L_4120143_SNP A G 0.05208 10 182 0.427 3.7923977648337570E-01
2L_4120172_SNP A G 0.1397 25 154 0.9077 8.6047645936236028E-01
2L_4120196_SNP G T 0.1149 20 154 0.9941 9.9079468715289409E-01
2L_4120209_SNP T G 0.1264 23 159 0.9909 9.8397505080879766E-01
2L_4120213_SNP C T 0.1061 19 160 0.9554 8.2251292337611648E-01
2L_4120223_SNP A G 0.05236 10 181 0.4255 3.7631598923088960E-01
2L_4120283_DEL A ATAGCAGATAAGGA 0.09626 18 169 0.7315 6.9117915455617152E-01
2L_4120308_SNP G T 0.1117 21 167 0.7159 5.7242450247663346E-01
2L_4120314_SNP A T 0.2486 45 136 0.4674 3.8186330665173529E-01
2L_4120344_SNP C T 0.06122 12 184 0.9063 9.0457880390808509E-01
2L_4120357_SNP A T 0.06091 12 185 0.9025 8.9899077955807927E-01
2L_4120366_SNP T G 0.06154 12 183 0.8994 8.9879122063965700E-01
2L_4120373_SNP C T 0.05729 11 181 0.6451 4.9734997435172945E-01
2L_4120381_SNP A G 0.05789 11 179 0.6308 4.7233614752193409E-01
2L_4120456_SNP C T 0.2692 49 133 0.7519 7.2934657212118581E-01
2L_4120506_SNP G T 0.06186 12 182 0.6844 9.8957724749380982E-01
2L_4120548_SNP C A 0.08247 16 178 0.6573 5.5819906596387792E-01
2L_4120564_SNP A G 0.09137 18 179 0.7492 6.8225027658965920E-01
2L_4120682_SNP G A 0.3257 57 118 0.8221 7.2898687199265289E-01
2L_4120691_SNP C G 0.1469 26 151 0.7454 5.7275468070129321E-01
2L_4120700_SNP A T 0.1111 20 160 0.5887 5.3843428226740087E-01
2L_4120701_SNP C G 0.314 54 118 0.9854 9.9946355433849554E-01
2L_4120710_SNP A G 0.1571 30 161 0.8863 7.3361257531135471E-01
2L_4120750_SNP A G 0.05076 10 187 0.3213 2.2280452078663338E-01
2L_4120804_SNP T C 0.09239 17 167 0.923 7.2394813608112918E-01
2L_4120823_SNP A C 0.08995 17 172 0.843 6.7914219369243778E-01
2L_4120927_SNP A G 0.05528 11 188 0.3307 2.3842587504130763E-01
2L_4120938_SNP T C 0.05076 10 187 0.3277 2.8302382749865029E-01
2L_4120950_SNP T C 0.4667 84 96 0.5531 1.9798832644500830E-01
2L_4120968_SNP A T 0.4222 76 104 0.7078 2.7652755672350060E-01
2L_4121007_SNP G A 0.09574 18 170 0.5036 2.5151405018070816E-01
2L_4121019_SNP C T 0.3791 69 113 0.5721 2.6896465407589831E-01
2L_4121028_SNP A G 0.3812 69 112 0.6487 3.0700033430466500E-01
2L_4121034_SNP T C 0.3209 60 127 0.6018 2.9465535598953441E-01
2L_4121049_SNP T G 0.3298 62 126 0.636 3.8696163116137683E-01
2L_4121136_SNP T G 0.05128 10 185 0.5387 4.5895280700397223E-01
2L_4121154_SNP A T 0.08205 16 179 0.141 7.0161890623868864E-02
2L_4121220_SNP A T 0.2092 41 155 0.823 6.3676568558029167E-01
2L_4121239_SNP T C 0.3243 60 125 0.8821 9.7379649064803397E-01
2L_4121289_SNP A C 0.1229 22 157 0.9762 7.3782207935248212E-01
2L_4121349_SNP A C 0.06557 12 171 0.9914 8.6934019266087192E-01
2L_4121359_SNP A G 0.07027 13 172 0.8717 7.2546227722585943E-01
2L_4121418_SNP C T 0.2944 53 127 0.6132 8.7668478615822709E-01
2L_4121419_SNP A G 0.1042 20 172 0.8176 6.1719414919184112E-01
2L_4121424_SNP G C 0.1077 21 174 0.2922 4.3194034465642317E-01
2L_4121427_SNP C T 0.2169 41 148 0.4903 5.4638603537967612E-01
2L_4121432_SNP G C 0.09474 18 172 0.6418 3.9570298072757637E-01
2L_4121454_SNP A T 0.4044 74 109 0.5794 8.4301041688575240E-01
2L_4121484_SNP C A 0.08122 16 181 0.2179 7.4027347022715281E-02
2L_4121512_SNP G A 0.2184 38 136 0.5608 4.9856233236151160E-01
2L_4121513_SNP T C 0.2023 35 138 0.2891 1.0318167278526846E-01
2L_4121516_SNP G T 0.3468 60 113 0.9387 7.0963632582778780E-01
2L_4121555_SNP G C 0.3408 61 118 0.9209 5.4034661043786025E-01
2L_4121625_SNP C T 0.4088 74 107 0.8476 8.5124807966459315E-01
2L_4121626_SNP T C 0.1875 36 156 0.5131 5.7857507516033535E-01
2L_4121639_DEL C CTTGTAA 0.114 22 171 0.5064 6.4180662264387545E-01
2L_4121650_SNP G A 0.1224 24 172 0.523 6.8129042872434298E-01
2L_4121676_SNP C G 0.1082 21 173 0.6573 9.2806894780180771E-01
2L_4121697_SNP T A 0.06701 13 181 0.3928 1.7628895338833761E-01
2L_4121736_SNP C T 0.2865 53 132 0.8423 7.4391979503248895E-01
2L_4121834_SNP T A 0.3611 65 115 0.316 3.3389891838566366E-01
2L_4121835_SNP T A 0.1522 28 156 0.7647 8.7983717151984375E-01
2L_4121869_SNP C A 0.1452 27 159 0.7273 6.1333609413825518E-01
2L_4121877_SNP A G 0.4607 82 96 0.8763 9.6560074513989624E-01
2L_4121879_SNP A G 0.3352 60 119 0.2834 2.1513751718959107E-01
2L_4121920_SNP T C 0.08152 15 169 0.8944 6.9662771696578218E-01
2L_4121948_SNP C T 0.0791 14 163 0.6924 4.1028250073548289E-01
2L_4121997_SNP C G 0.1492 27 154 0.9394 6.4459294834444347E-01
2L_4122022_SNP C T 0.06806 13 178 0.6595 8.5535853186601740E-01
2L_4122030_SNP C A 0.1381 25 156 0.7555 4.3664836431637200E-01
2L_4122061_SNP A G 0.2186 40 143 0.3628 2.4135525224713927E-01
2L_4122146_SNP A T 0.1047 20 171 0.2388 7.1354058881105867E-02
2L_4122203_SNP G A 0.1347 26 167 0.3547 4.6969390488062923E-01
2L_4122269_SNP A G 0.09137 18 179 0.2234 5.2812401887939113E-02
2L_4122281_SNP T C 0.1604 30 157 0.5213 7.0033586246118384E-01
2L_4122299_SNP G A 0.07812 15 177 0.1376 9.0204851219014781E-02
2L_4122426_SNP T C 0.1064 20 168 0.3342 5.4413363769172229E-01
2L_4122470_SNP T C 0.1676 30 149 0.376 3.1387168338770566E-01
2L_4122479_SNP C T 0.1955 35 144 0.438 1.7278465581830094E-01
2L_4122488_SNP T C 0.377 69 114 0.1656 2.7262417495299252E-01
2L_4122536_SNP G A 0.2275 43 146 0.1648 1.6048500150651035E-01
2L_4122572_SNP G A 0.3529 66 121 0.962 9.7042924444933709E-01
2L_4122592_DEL T TG 0.2404 44 139 0.3668 8.1078743292008837E-01
2L_4122620_SNP G A 0.3757 68 113 0.5398 9.1604101898850687E-01
2L_4122623_SNP T G 0.1925 36 151 0.05846 1.1889511622984239E-01
2L_4122638_SNP C T 0.08556 16 171 0.8796 6.8881583537542723E-01
2L_4122651_SNP T A 0.3989 71 107 0.8196 7.3846432393730377E-01
2L_4122680_INS TACT T 0.07065 13 171 0.5575 2.9076489352256096E-01
2L_4122805_SNP T C 0.3138 59 129 0.6681 9.2199635341390551E-01
2L_4122857_SNP C A 0.1534 29 160 0.5112 4.4686673913889208E-01
2L_4122897_SNP C G 0.3222 58 122 0.8762 3.5382102335898435E-01
2L_4122907_SNP C A 0.08673 17 179 0.2448 1.9606625927876520E-01
2L_4122914_SNP C A 0.09375 18 174 0.413 3.3219521046829148E-01
2L_4122918_SNP T C 0.07254 14 179 0.4729 5.1714927977162684E-01
2L_4122919_SNP C T 0.08718 17 178 0.2516 2.0058493236154862E-01
2L_4122991_SNP G C 0.1946 36 149 0.3461 2.7675006653103396E-01
2L_4123024_SNP T C 0.1526 29 161 0.4526 4.3371306450414160E-01
2L_4123036_SNP G A 0.5 91 91 0.5622 7.8293130603670635E-01
2L_4123150_SNP T C 0.227 42 143 0.485 3.2007218159123674E-01
2L_4123156_SNP T A 0.05612 11 185 0.5801 4.6058961870220538E-01
2L_4123158_SNP T C 0.06915 13 175 0.5568 3.5241970967042247E-01
2L_4123161_SNP C G 0.09278 18 176 0.6088 6.3074565223092582E-01
2L_4123207_SNP G A 0.1026 20 175 0.8355 9.9164242993828144E-01
2L_4123211_SNP T A 0.291 55 134 0.3006 6.3023626739807392E-01
2L_4123356_SNP T A 0.2222 42 147 0.3172 7.1512319476518327E-01
2L_4123392_SNP G C 0.3081 57 128 0.5296 9.6287261882344943E-01
2L_4123443_SNP C T 0.2216 41 144 0.3841 1.4866037724785242E-01
2L_4123453_SNP C T 0.06154 12 183 0.8941 8.8726967382822897E-01
2L_4123506_DEL T TGCGT 0.1989 37 149 0.1492 2.8601712081867847E-01
2L_4123522_SNP G T 0.05102 10 186 0.7445 7.5796255186753014E-01
2L_4123525_SNP A T 0.2169 41 148 0.2268 5.7916553164663287E-01
2L_4123532_SNP C A 0.2326 40 132 0.3241 8.6197087338281986E-01
2L_4123538_SNP A G 0.06667 13 182 0.9609 9.8168683307538607E-01
2L_4123541_SNP C T 0.06667 13 182 0.9609 9.8168683307538607E-01
2L_4123542_SNP T C 0.06667 13 182 0.9609 9.8168683307538607E-01
2L_4123544_SNP T A 0.06915 13 175 0.7384 9.7729543048244616E-01
2L_4123551_SNP C A 0.06915 13 175 0.7637 9.8683431371232422E-01
2L_4123557_SNP A G 0.4641 84 97 0.3816 6.4979889184649076E-01
2L_4123562_SNP T G 0.2299 43 144 0.2385 6.4202531734330504E-01
2L_4123563_SNP C G 0.2389 43 137 0.919 7.5465283375785730E-01
2L_4123605_SNP C T 0.2116 40 149 0.2288 6.0505259049755722E-01
2L_4123662_SNP A C 0.2753 49 129 0.3575 5.9743409579466333E-01
2L_4123667_SNP C G 0.4144 75 106 0.1022 1.0139598776543191E-01
2L_4123784_SNP G A 0.0625 12 180 0.8872 9.8024308572219254E-01
2L_4123881_SNP A C 0.3636 68 119 0.3952 6.5393568642198785E-01
2L_4123924_SNP A C 0.1257 22 153 0.403 3.0307788964876425E-01
2L_4123936_SNP A C 0.2396 46 146 0.1444 1.5906109504217769E-01
2L_4123966_SNP T A 0.392 69 107 0.2448 3.1970558470042210E-01
2L_4124037_SNP A G 0.1237 23 163 0.3452 1.1432037399925021E-01
2L_4124067_SNP C A 0.05495 10 172 0.916 9.0190166047882359E-01
2L_4124239_SNP T G 0.08629 17 180 0.3575 8.8911462963506271E-02
2L_4124277_SNP G T 0.2131 39 144 0.5576 2.8768434480303984E-01
2L_4124295_SNP T A 0.1027 19 166 0.6331 4.5146645132005936E-01
2L_4124320_SNP G C 0.09137 18 179 0.2197 4.8519178206665084E-02
2L_4124329_DEL T TGAATTCAAAACCTTTTTTTAAAGTGAT 0.06349 12 177 0.9933 6.2562970780665361E-01
2L_4124329_SNP C T 0.1882 32 138 0.6431 2.6411104082955372E-01
2L_4124349_SNP T A 0.1029 18 157 0.26 5.7885863896342447E-02
2L_4124363_SNP T C 0.09137 18 179 0.2224 4.9509168999089484E-02
2L_4124380_SNP A G 0.2162 40 145 0.6547 3.8855018646754502E-01
2L_4124387_SNP T C 0.2193 41 146 0.7158 4.5365258049708301E-01
2L_4124389_SNP T C 0.06316 12 178 0.9939 6.2458340388575240E-01
2L_4124391_SNP C G 0.08629 17 180 0.2381 1.8338914732073630E-01
2L_4124404_SNP C A 0.05682 10 166 0.4254 5.1663348444569857E-01
2L_4124408_SNP T G 0.05172 9 165 0.4246 5.5047933322147136E-01
2L_4124459_SNP G T 0.1436 27 161 0.4281 3.6977169243528529E-01
2L_4124468_SNP T C 0.09184 18 178 0.3506 1.0225490668924564E-01
2L_4124480_SNP C A 0.07732 15 179 0.8988 8.3964217262454910E-01
2L_4124512_SNP T G 0.2751 52 137 0.1978 3.0592658957209284E-01
2L_4124568_SNP T G 0.4086 76 110 0.5627 9.5770305654143073E-01
2L_4124596_SNP T C 0.1571 30 161 0.06033 1.0941804901087016E-01
2L_4124612_SNP T A 0.1489 28 160 0.07808 1.5100574405785916E-01
2L_4124618_SNP T G 0.4199 76 105 0.4773 9.0714351902013324E-01
2L_4124658_SNP A C 0.1768 32 149 0.2293 7.6129072157783639E-02
2L_4124723_SNP G A 0.1302 25 167 0.6813 5.7268132904855074E-01
2L_4124779_SNP T C 0.05263 10 180 0.9957 9.6903402254171689E-01
2L_4124805_SNP T C 0.1136 20 156 0.7017 6.6741202304165959E-01
2L_4124813_SNP C G 0.2841 50 126 0.07876 9.8887791737255482E-02
2L_4124894_SNP G C 0.06633 13 183 0.9903 7.1488868813533257E-01
2L_4125057_SNP A C 0.1676 31 154 0.3151 5.7711601353229791E-01
2L_4125059_SNP A C 0.09278 18 176 0.3221 3.4532618158636308E-01
2L_4125086_SNP A G 0.4505 82 100 0.1271 1.4445815175381105E-01
2L_4125119_SNP G A 0.3923 71 110 0.3952 5.1380618115243415E-01
2L_4125124_SNP T C 0.431 75 99 0.203 3.5118494646104104E-01
2L_4125128_SNP C T 0.4335 75 98 0.232 3.2151502740750915E-01
2L_4125165_SNP A T 0.2253 41 141 0.1768 1.1963095540949931E-01
2L_4125166_SNP T C 0.1323 25 164 0.2093 2.7030160915832768E-01
2L_4125175_DEL C CC 0.1309 25 166 0.2307 2.9453652120134632E-01
2L_4125184_SNP A T 0.0884 16 165 0.6177 6.0963088205650540E-01
2L_4125199_SNP G T 0.1761 31 145 0.622 5.2060451143864073E-01
2L_4125208_DEL G TA 0.09677 18 168 0.2262 1.1817534785673778E-01
2L_4125211_SNP G A 0.3536 64 117 0.7224 7.1222654844769728E-01
2L_4125227_DEL T TT 0.08901 17 174 0.6119 3.9183552923914333E-01
2L_4125258_SNP T G 0.09677 18 168 0.6623 4.5392942312399620E-01
2L_4125278_SNP C T 0.2713 51 137 0.5635 2.1816164948404926E-01
2L_4125299_DEL G GCTCCTGGCCAGACGATTCCCAGACCGAAAACCCCAACGCAAGCCAACGAAAT 0.08629 17 180 0.2245 8.4963723228796306E-02
2L_4125374_SNP G A 0.3838 71 114 0.02157 3.1328058931558836E-02
2L_4125399_SNP C T 0.3791 69 113 0.04297 9.4591942739798540E-02
2L_4125444_SNP A G 0.3085 58 130 0.159 1.1247899611313339E-01
2L_4125503_SNP G A 0.3607 66 117 0.1586 1.4604212215512269E-01
2L_4125554_SNP T A 0.1444 27 160 0.02034 5.5790327658749903E-02
2L_4125634_SNP A C 0.05128 10 185 0.744 6.1786800475798032E-01
2L_4125702_SNP A G 0.07143 14 182 0.2373 4.6215128274198147E-01
2L_4125713_SNP G A 0.3474 66 124 0.3331 1.5718586381191002E-01
2L_4125743_SNP A T 0.2011 37 147 0.5631 6.4561873175787299E-01
2L_4125746_SNP C T 0.4505 82 100 0.6237 9.5441925282782625E-01
2L_4125848_SNP T G 0.3957 74 113 0.6373 6.0260624251783201E-01
2L_4125906_SNP C A 0.4783 88 96 0.2893 1.7617436871490022E-01
2L_4125937_SNP C T 0.06433 11 160 0.09589 4.5474984862272839E-02
2L_4125958_SNP G A 0.07292 14 178 0.255 7.5288760769235283E-02
2L_4125983_SNP A G 0.4451 81 101 0.7062 4.7628685491196698E-01
2L_4126029_SNP A G 0.4611 83 97 0.6982 4.9526346807217514E-01
2L_4126041_SNP G A 0.07979 15 173 0.8115 7.2746952243188312E-01
2L_4126073_SNP C A 0.3424 63 121 0.3965 2.1193299321183801E-01
2L_4126074_SNP T A 0.337 62 122 0.4465 2.4468111795885927E-01
2L_4126077_SNP G T 0.3352 61 121 0.4365 2.3573747341342288E-01
2L_4126099_SNP G C 0.4505 82 100 0.6109 7.4211881602109941E-01
2L_4126106_SNP G A 0.326 59 122 0.436 2.3150917343786026E-01
2L_4126127_SNP A G 0.0733 14 177 0.8987 9.9617040401281109E-01
2L_4126161_SNP T C 0.08511 16 172 0.5942 6.6947343684338867E-01
2L_4126174_SNP A T 0.1788 32 147 0.8999 4.9190315448459676E-01
2L_4126222_SNP T C 0.1319 24 158 0.5965 3.2336110569400445E-01
2L_4126226_SNP C T 0.3333 60 120 0.568 3.5162679870980040E-01
2L_4126237_SNP A G 0.2983 54 127 0.2355 1.1949990178366454E-01
2L_4126250_SNP T A 0.4326 77 101 0.6106 3.8226728960128598E-01
2L_4126251_SNP G T 0.4 64 96 0.6802 4.0624589559817659E-01
2L_4126293_SNP T A 0.09184 18 178 0.2168 4.8244936457658538E-02
2L_4126305_SNP T C 0.09375 18 174 0.9898 7.6993151071492150E-01
2L_4126325_SNP A G 0.3867 70 111 0.7634 4.3693140573708611E-01
2L_4126327_SNP G T 0.3876 69 109 0.8654 6.7023489750411347E-01
2L_4126331_SNP A G 0.3723 70 118 0.8534 7.6861227948040822E-01
2L_4126334_SNP A T 0.3956 72 110 0.6871 3.5189321137811136E-01
2L_4126341_SNP C T 0.3667 66 114 0.7584 3.8312313770248918E-01
2L_4126343_SNP A G 0.08466 16 173 0.448 4.7128155855850595E-01
2L_4126363_SNP T A 0.08108 15 170 0.5279 5.5910355063846073E-01
2L_4126368_SNP T A 0.09574 18 170 0.3921 3.9922668366218350E-01
2L_4126397_SNP T A 0.172 32 154 0.2284 1.0757204690586430E-01
2L_4126433_SNP C A 0.06701 13 181 0.5296 5.1425179661298248E-01
2L_4126508_SNP C T 0.3556 64 116 0.3509 1.8625930630928034E-01
2L_4126578_DEL AATATG A 0.4353 74 96 0.1795 3.4115174128299752E-01
2L_4126587_SNP T G 0.2895 55 135 0.2131 3.2908623260232372E-01
2L_4126593_SNP A G 0.4011 73 109 0.1283 2.1046117504206663E-01
2L_4126595_SNP A G 0.06667 13 182 0.07549 1.0155835762001176E-02
2L_4126617_SNP G T 0.4611 83 97 0.9237 7.9635845695561336E-01
2L_4126734_INS A AA 0.3314 57 115 0.757 2.8544904169218288E-01
2L_4126742_SNP T C 0.2967 54 128 0.5964 8.0937569314477509E-01
2L_4126771_SNP A C 0.07653 15 181 0.1372 3.0895868065029353E-02
2L_4126865_SNP A G 0.3243 60 125 0.1733 2.9416215119242206E-01
2L_4126871_SNP T A 0.2727 51 136 0.6563 7.7460498489639606E-01
2L_4126892_SNP C A 0.3333 62 124 0.4065 3.0725509985458987E-01
2L_4126893_SNP G A 0.1075 20 166 0.3282 3.2496445591881440E-01
2L_4126906_SNP C A 0.4891 90 94 0.8333 8.3018331959497815E-01
2L_4126934_DEL T TCGCACTTCTGTTAA 0.2865 53 132 0.6315 3.6531474610673786E-01
2L_4126958_SNP T C 0.3636 68 119 0.5174 8.8664955482941021E-01
2L_4126961_SNP A G 0.1211 23 167 0.129 2.6425268795328838E-01
2L_4126974_SNP T A 0.2832 49 124 0.5293 2.7273996341600437E-01
2L_4127009_SNP A T 0.3587 66 118 0.3867 7.3161100194908801E-01
2L_4127030_SNP C T 0.1789 34 156 0.2006 3.1701444618256891E-01
2L_4127065_INS AA A 0.377 69 114 0.6159 9.1938773488709913E-01
2L_4127100_SNP C T 0.3048 57 130 0.953 6.2572233874873406E-01
2L_4127279_SNP A G 0.1882 35 151 0.2631 4.9543073177080788E-01
2L_4127289_SNP C T 0.07143 14 182 0.06313 5.3958487790438728E-03
2L_4127328_SNP A T 0.164 31 158 0.2644 2.8187653812143620E-01
2L_4127367_SNP C G 0.1146 22 170 0.2836 3.5893501732010202E-01
2L_4127380_SNP C T 0.06122 12 184 0.0673 7.0642263594918639E-02
2L_4127391_SNP A C 0.2772 51 133 0.7002 5.7846637863439776E-01
2L_4127399_SNP T C 0.2713 51 137 0.3159 4.2555178626677781E-01
2L_4127483_SNP G A 0.06218 12 181 0.8412 9.7628813213523280E-01
2L_4127541_SNP G A 0.08122 16 181 0.7861 6.5033511702297409E-01
2L_4127666_SNP T C 0.05641 11 184 0.3555 4.9022560810543314E-01
2L_4127700_SNP G A 0.1094 21 171 0.6827 7.3371570825146470E-01
2L_4127701_SNP A G 0.1094 21 171 0.3909 1.7024670871651282E-01
2L_4127705_SNP G A 0.1134 22 172 0.5774 5.8642077926912028E-01
2L_4127709_SNP G A 0.4725 86 96 0.09058 8.6861442629546870E-02
2L_4127792_DEL A TTCCT 0.07732 15 179 0.1177 4.6683048290401888E-02
2L_4127914_SNP C T 0.06186 12 182 0.3363 2.0929754721833660E-01
2L_4127915_SNP A G 0.3261 60 124 0.9992 7.6737955417099202E-01
2L_4127934_SNP C T 0.3098 57 127 0.4448 5.9623141007082681E-01
2L_4127937_SNP A G 0.3098 57 127 0.5288 6.3555641730141321E-01
2L_4127969_SNP G T 0.2926 55 133 0.5744 7.8648845650376065E-01
2L_4127973_SNP A C 0.3016 57 132 0.6778 8.8116610541763740E-01
2L_4128014_SNP A G 0.2568 47 136 0.3228 4.6140813257286051E-01
2L_4128016_SNP T A 0.2554 47 137 0.3577 4.7336312092531618E-01
2L_4128017_SNP G A 0.2623 48 135 0.2911 4.1454119169719394E-01
2L_4128023_SNP G A 0.2527 46 136 0.272 3.6122903013166330E-01
2L_4128025_SNP T C 0.2353 44 143 0.2437 3.1011812591205512E-01
2L_4128035_SNP G A 0.2842 52 131 0.3637 4.7175252171858428E-01
2L_4128047_SNP T A 0.2772 51 133 0.3201 4.0543682600044517E-01
2L_4128059_SNP A C 0.2265 41 140 0.456 6.2866942598736753E-01
2L_4128066_SNP C T 0.2842 52 131 0.2109 2.5051175921724278E-01
2L_4128089_SNP A G 0.2637 48 134 0.6807 8.2676534042345473E-01
2L_4128279_SNP A C 0.1749 32 151 0.3448 4.1006577643558395E-01
2L_4128284_SNP A G 0.1649 31 157 0.1508 1.6177799458669240E-01
2L_4128352_SNP A G 0.164 31 158 0.1012 1.2445445595360849E-01
2L_4128371_SNP T G 0.1728 33 158 0.1659 2.0301533756621748E-01
2L_4128485_SNP T C 0.4457 82 102 0.1468 1.2885363593497878E-01
2L_4128491_SNP A T 0.1685 31 153 0.07217 8.8830603142796116E-02
2L_4128618_SNP A G 0.08333 16 176 0.8006 7.8361379783671770E-01
2L_4128637_SNP T C 0.1204 23 168 0.3329 4.2710103022345469E-01
2L_4128717_SNP T C 0.09845 19 174 0.888 9.0559375731125824E-01
2L_4128729_DEL A AA 0.1685 30 148 0.808 8.8097441679165256E-01
2L_4128894_SNP G A 0.09896 19 173 0.3033 2.1555937826102289E-01
2L_4128992_SNP T C 0.1005 19 170 0.4043 2.9933390190837073E-01
2L_4129004_SNP A G 0.1058 20 169 0.3854 3.4399435387174837E-01
2L_4129007_SNP A G 0.06736 13 180 0.8813 7.7465903452120211E-01
2L_4129013_SNP G A 0.06154 12 183 0.9896 9.9072068482572750E-01
2L_4129016_SNP A G 0.1685 31 153 0.4964 3.7606111775223361E-01
2L_4129018_SNP G A 0.3352 61 121 0.9885 7.8567863764302814E-01
2L_4129029_SNP C G 0.08122 16 181 0.1485 4.0569452442563034E-02
2L_4129031_SNP T C 0.07216 14 180 0.8895 7.4430218677001425E-01
2L_4129036_SNP A G 0.2707 49 132 0.8596 9.1170892209668453E-01
2L_4129037_DEL C CT 0.05759 11 180 0.4772 2.2409761163450692E-01
2L_4129038_SNP C T 0.2096 35 132 0.9152 7.5679405676550970E-01
2L_4129044_SNP A G 0.2554 47 137 0.8097 8.1592850720293808E-01
2L_4129052_SNP G A 0.3722 67 113 0.6195 8.1988399776847465E-01
2L_4129057_SNP G A 0.3736 68 114 0.6536 8.4943289652787779E-01
2L_4129123_SNP C T 0.05208 10 182 0.566 5.8218082378439040E-01
2L_4129128_SNP A T 0.05699 11 182 0.5639 5.2218949905481693E-01
2L_4129132_SNP T C 0.0567 11 183 0.5597 5.1616686876177686E-01
2L_4129202_SNP C G 0.09845 19 174 0.184 7.5995794198096475E-02
2L_4129226_SNP C T 0.0733 14 177 0.2926 1.2580422811560676E-01
2L_4129232_SNP A G 0.07772 15 178 0.2406 1.0176241505139227E-01
2L_4129240_SNP A C 0.1761 31 145 0.7602 5.1052164833890168E-01
2L_4129299_SNP T C 0.3333 57 114 0.5614 3.9452208138929534E-01
2L_4129305_SNP T C 0.07179 14 181 0.5274 8.2025833178536889E-01
2L_4129419_SNP C A 0.08247 16 178 0.1482 3.7213050763379801E-02
2L_4129458_SNP A T 0.4317 79 104 0.6579 3.1507833174247624E-01
2L_4129460_SNP A G 0.309 55 123 0.5712 5.7435084436338335E-01
2L_4129478_SNP T C 0.4293 79 105 0.7652 3.8929713223813545E-01
2L_4129624_SNP T C 0.05789 11 179 0.8164 7.5985511529103267E-01
2L_4129626_DEL C CG 0.1829 32 143 0.03145 5.1601167127182032E-02
2L_4129636_SNP A C 0.4293 79 105 0.5349 3.9353586102972804E-01
2L_4129662_DEL T TA 0.06044 11 171 0.7983 7.4418057262501303E-01
2L_4129667_SNP T A 0.06742 12 166 0.6771 5.9690767928451582E-01
2L_4129672_MNP TTT GAA 0.0663 12 169 0.6988 6.2413950202269830E-01
2L_4129677_DEL A GAAGT 0.0663 12 169 0.6988 6.2413950202269830E-01
2L_4129696_SNP G C 0.06832 11 150 0.4472 3.6178084251172848E-01
2L_4129699_SNP G T 0.06211 10 151 0.5167 4.4032208559567398E-01
2L_4129700_SNP G C 0.0679 11 151 0.4486 3.6295765506023081E-01
2L_4129702_SNP A C 0.0679 11 151 0.451 3.6475572497257203E-01
2L_4129704_DEL A AACTTTGTGTTTA 0.06044 11 171 0.4261 3.0062740482139871E-01
2L_4129705_MNP GAC ACT 0.06061 10 155 0.4753 1.1889315182541993E-01
2L_4129710_SNP A G 0.08284 14 155 0.2807 5.7774998371318671E-02
2L_4129711_SNP C T 0.07738 13 155 0.2761 5.4783992023575069E-02
2L_4129713_MNP GCA TTT 0.08284 14 155 0.2807 5.7774998371318671E-02
2L_4129719_SNP G C 0.06593 12 170 0.7029 6.3227427990157103E-01
2L_4129720_INS AACA A 0.3547 61 111 0.7545 8.9306458414765033E-01
2L_4129721_SNP A T 0.06593 12 170 0.7029 6.3227427990157103E-01
2L_4129728_SNP C T 0.06154 12 183 0.05941 4.5738277864967349E-03
2L_4129733_SNP G A 0.07101 12 157 0.8221 8.2564455571702500E-01
2L_4129735_SNP C T 0.07101 12 157 0.7904 9.1716954721743527E-01
2L_4129739_SNP A G 0.06509 11 158 0.9219 8.8346437995352789E-01
2L_4129748_SNP G C 0.07059 12 158 0.9017 8.6435713028700123E-01
2L_4129750_SNP C G 0.05952 10 158 0.709 8.5424174757693438E-01
2L_4129752_SNP T G 0.06548 11 157 0.9894 7.2677310547152674E-01
2L_4129760_SNP C A 0.07059 12 158 0.8953 9.8797167266767427E-01
2L_4129762_SNP A T 0.07647 13 157 0.7682 8.2545067133034833E-01
2L_4129765_SNP C A 0.07647 13 157 0.7822 8.3782218742360515E-01
2L_4129766_SNP A C 0.07738 13 155 0.7406 7.9959143127545507E-01
2L_4129768_SNP C T 0.07303 13 165 0.7437 7.9663332830512013E-01
2L_4129770_SNP C G 0.07602 13 158 0.7814 8.4442723159652777E-01
2L_4129772_SNP A G 0.07558 13 159 0.8119 8.7581968827984591E-01
2L_4129774_SNP C A 0.06977 12 160 0.9263 9.6892314643081612E-01
2L_4129792_INS AAATATA A 0.1329 23 150 0.4182 3.5004727814623615E-01
2L_4129842_SNP T C 0.1687 28 138 0.4721 3.2194027514688950E-01
2L_4129853_SNP C A 0.2229 39 136 0.7509 5.2598493846447036E-01
2L_4129862_SNP A T 0.236 42 136 0.5048 2.6762013511720162E-01
2L_4129871_SNP G C 0.1383 26 162 0.2563 3.0871787513523219E-01
2L_4129872_SNP G A 0.1283 24 163 0.2518 3.0955849982865868E-01
2L_4129905_SNP A T 0.05556 9 153 0.06265 5.1839868961203940E-02
2L_4129908_SNP C T 0.06707 11 153 0.2076 2.1010042635000825E-01
2L_4129910_SNP A T 0.09497 17 162 0.282 1.0957060026409082E-01
2L_4129912_SNP T A 0.0838 15 164 0.4121 2.0845558438476075E-01
2L_4129917_SNP G T 0.1 18 162 0.4073 1.3695544321102715E-01
2L_4129920_SNP A C 0.1017 18 159 0.4222 1.4393133242234024E-01
2L_4129940_SNP T C 0.08205 16 179 0.2484 6.5982697546176999E-02
2L_4129965_SNP A C 0.1989 36 145 0.7415 6.9635707363250798E-01
2L_4129970_SNP G C 0.09424 18 173 0.7578 9.1223267452714263E-01
2L_4129988_SNP A C 0.06486 12 173 0.679 6.0139068701497933E-01
2L_4130061_SNP T C 0.2246 42 145 0.08976 8.4849088149437368E-02
2L_4130063_SNP T C 0.2234 42 146 0.085 7.5958444335928216E-02
2L_4130071_SNP G T 0.08247 16 178 0.9013 5.9221363964935581E-01
2L_4130100_SNP A G 0.2742 51 135 0.2373 2.2153776227409472E-01
2L_4130102_SNP T C 0.2744 45 119 0.1752 8.9725407051699180E-02
2L_4130129_SNP T G 0.2692 49 133 0.6338 5.5420969891674077E-01
2L_4130135_SNP A T 0.2398 41 130 0.08804 8.0612661033248934E-02
2L_4130157_SNP T A 0.08163 16 180 0.2496 1.2016907675420474E-01
2L_4130158_SNP T A 0.07692 15 180 0.2746 3.7085596339448135E-01
2L_4130163_SNP G A 0.3053 58 132 0.2443 2.0793913811342313E-01
2L_4130164_SNP C T 0.3037 58 133 0.2506 2.2056473926413189E-01
2L_4130236_SNP C G 0.08629 17 180 0.6238 6.7970143659940008E-01
2L_4130263_SNP G A 0.16 28 147 0.5643 4.7019402477544237E-01
2L_4130272_SNP T C 0.05025 10 189 0.6834 7.1366585694033136E-01
2L_4130287_SNP T A 0.07447 14 174 0.4779 6.0655096370725337E-01
2L_4130306_SNP A T 0.2033 37 145 0.8084 6.2391155961896150E-01
2L_4130322_SNP A T 0.05051 10 188 0.1124 1.3668811261935843E-01
2L_4130323_SNP A G 0.05128 10 185 0.1124 1.0814676892837238E-01
2L_4130325_SNP C G 0.2053 39 151 0.9842 8.7199257304070921E-01
2L_4130469_INS TT T 0.05181 10 183 0.4267 3.3264058817827491E-01
2L_4130635_SNP G T 0.2432 45 140 0.6099 7.7604597370971884E-01
2L_4130637_SNP G C 0.2324 43 142 0.5845 7.3383809200391736E-01
2L_4130639_SNP C A 0.2394 45 143 0.7905 9.8385005404286319E-01
2L_4130711_SNP T C 0.2554 47 137 0.01919 9.6543896449923158E-03
2L_4130967_DEL G GG 0.06736 13 180 0.4455 1.9066922784968132E-01
2L_4130998_SNP G A 0.172 32 154 0.848 8.1240159670443357E-01
2L_4131098_SNP A T 0.09231 18 177 0.7561 5.1728265584378108E-01
2L_4131142_SNP C A 0.4138 72 102 0.9701 8.3671255702817238E-01
2L_4131155_SNP T A 0.2429 43 134 0.749 6.5161794453126232E-01
2L_4131245_SNP A G 0.07692 14 168 0.8652 7.1148527629455416E-01
2L_4131311_SNP T A 0.4111 74 106 0.8222 6.7255703477119322E-01
2L_4131326_SNP T C 0.1934 35 146 0.342 2.2601448101603738E-01
2L_4131336_SNP C G 0.08889 16 164 0.9223 8.7397198100359919E-01
2L_4131367_SNP T C 0.1556 28 152 0.8586 6.8517196724588536E-01
2L_4131395_SNP C T 0.1923 35 147 0.4517 3.0299517051011893E-01
2L_4131573_SNP C T 0.4865 90 95 0.795 9.9965586298782649E-01
2L_4131575_SNP A G 0.1937 37 154 0.4501 4.1863044774173563E-01
2L_4131590_SNP C G 0.1989 37 149 0.3392 3.0388880099201165E-01
2L_4131733_SNP C G 0.1128 22 173 0.12 8.1064541823963707E-02
2L_4131824_SNP T G 0.1123 21 166 0.8104 4.4924189357730082E-01
2L_4131891_SNP A G 0.05076 10 187 0.9288 4.8378612869826165E-01
2L_4131966_SNP T G 0.114 22 171 0.8385 5.6453593141196445E-01
2L_4132004_SNP T A 0.2809 50 128 0.9616 8.8738094000428314E-01
2L_4132014_SNP T C 0.4444 80 100 0.4192 5.3312256315402640E-01
2L_4132030_SNP T C 0.2973 55 130 0.8395 9.1736203270655781E-01
2L_4132046_INS A ATGGCAAGCAAACTAAAACATTCAAGA 0.2941 55 132 0.7872 9.5962760529884694E-01
2L_4132063_SNP G C 0.1957 36 148 0.3452 4.8479259355765802E-01
2L_4132064_SNP T A 0.08947 17 173 0.8078 6.1019047487794786E-01
2L_4132068_SNP G T 0.4536 83 100 0.4002 5.1138935079275583E-01
2L_4132077_SNP G A 0.09184 18 178 0.8706 9.1770874940781888E-01
2L_4132080_SNP T C 0.2043 38 148 0.3351 4.8135300444625506E-01
2L_4132082_DEL T TAATCCAACAGA 0.1913 35 148 0.4176 5.4404012969024462E-01
2L_4132115_SNP T A 0.07179 14 181 0.1466 1.9584927987899159E-01
2L_4132139_SNP G A 0.1223 23 165 0.6168 3.3275047858279005E-01
2L_4132154_SNP G A 0.2097 39 147 0.6767 6.0000807244778365E-01
2L_4132186_SNP A G 0.2446 45 139 0.9005 9.0317331329704598E-01
2L_4132291_SNP T C 0.3552 65 118 0.6518 5.0640734938313747E-01
2L_4132472_SNP A G 0.2246 42 145 0.6204 7.8385315665388644E-01
2L_4132503_SNP G T 0.1077 21 174 0.3398 4.6795351677592834E-01
2L_4132525_SNP T C 0.07979 15 173 0.994 8.3944732573621783E-01
2L_4132537_SNP A T 0.2606 49 139 0.07131 1.0063273128415784E-01
2L_4132744_SNP T G 0.3169 58 125 0.8834 7.9761871265996209E-01
2L_4132781_SNP C T 0.3957 74 113 0.03365 2.7454305430080705E-02
2L_4132809_SNP T A 0.0567 11 183 0.8355 9.3967075312517989E-01
2L_4132810_SNP T G 0.306 56 127 0.1564 2.1164345443163779E-01
2L_4132813_SNP T C 0.2337 43 141 0.4515 2.3228272051525767E-01
2L_4132832_SNP T C 0.05181 10 183 0.9143 9.8098930377623272E-01
2L_4132833_SNP A G 0.2649 49 136 0.1119 1.3219293118485442E-01
2L_4132839_SNP T A 0.35 63 117 0.1752 2.6641268648872629E-01
2L_4132853_SNP A C 0.06061 12 186 0.6856 7.7428987950067985E-01
2L_4132854_SNP T C 0.4278 77 103 0.08879 1.5517182075173219E-01
2L_4132885_SNP G T 0.07179 14 181 0.8897 9.1981493076421539E-01
2L_4132889_SNP T C 0.2053 39 151 0.1356 1.6621038513522957E-01
2L_4132890_SNP G C 0.3722 67 113 0.1331 1.2251781494294400E-01
2L_4132896_SNP A C 0.1968 37 151 0.1328 1.5289835854123102E-01
2L_4132909_SNP A C 0.4971 87 88 0.1138 1.0098632511940697E-01
2L_4132944_SNP T C 0.1392 27 167 0.9389 9.3875140646164368E-01
2L_4133030_SNP T C 0.2086 39 148 0.749 6.6761055446632800E-01
2L_4133095_SNP A C 0.3779 65 107 0.5543 3.3875683132637657E-01
2L_4133121_SNP G T 0.3429 60 115 0.2613 1.8744628153543441E-01
2L_4133183_SNP T C 0.1217 23 166 0.7583 9.5653909673607729E-01
2L_4133195_SNP T C 0.06316 12 178 0.6889 8.3603179677534978E-01
2L_4133214_SNP G C 0.07895 15 175 0.5071 3.9485231033538748E-01
2L_4133243_SNP C T 0.05102 10 186 0.4809 4.4381995843305710E-01
2L_4133244_SNP A G 0.05102 10 186 0.4809 4.4381995843305710E-01
2L_4133248_SNP A G 0.3602 67 119 0.4668 6.7930879954570644E-01
2L_4133251_SNP A G 0.4833 87 93 0.2291 3.6965802822627170E-01
2L_4133284_SNP C G 0.4432 82 103 0.317 4.0820699405225147E-01
2L_4133321_SNP T C 0.06806 13 178 0.9895 8.7552047509407027E-01
2L_4133333_SNP G T 0.3676 68 117 0.9492 9.4674839479644435E-01
2L_4133358_SNP C A 0.3988 67 101 0.8462 9.2623308706007557E-01
2L_4133360_SNP A G 0.4462 83 103 0.8648 8.9676948307966364E-01
2L_4133364_SNP C T 0.08421 16 174 0.7392 8.0871459074721275E-01
2L_4133428_SNP G C 0.1848 34 150 0.6377 6.6507091643398752E-01
2L_4133466_SNP T G 0.1421 26 157 0.9612 9.5714024950648380E-01
2L_4133583_SNP A G 0.4378 81 104 0.3201 4.3193054414286269E-01
2L_4133725_SNP A C 0.4176 76 106 0.688 6.3034389312317107E-01
2L_4133780_SNP A C 0.3626 66 116 0.3766 5.8614462558175506E-01
2L_4133789_SNP T C 0.05025 10 189 0.2342 1.7785169449600058E-01
2L_4133793_SNP A C 0.3785 67 110 0.5241 7.5162839616307475E-01
2L_4133920_INS AGCC A 0.3351 62 123 0.4586 5.6073260276820602E-01
2L_4133923_SNP G A 0.3333 62 124 0.4394 4.5671840379285900E-01
2L_4133933_SNP T C 0.1164 22 167 0.125 1.0555123163934477E-01
2L_4133969_SNP G A 0.172 32 154 0.2972 2.2764750192506789E-01
2L_4134048_SNP G C 0.102 20 176 0.7827 8.7635261724571456E-01
2L_4134077_SNP G C 0.114 22 171 0.1408 1.0315535905920992E-01
2L_4134079_SNP G C 0.1917 37 156 0.9456 8.8830379588565600E-01
2L_4134103_SNP A G 0.4888 87 91 0.1024 1.0444737325229592E-01
2L_4134114_SNP T A 0.2324 43 142 0.03044 3.9100180993504846E-02
2L_4134127_SNP A T 0.07065 13 171 0.9607 6.6259227296873924E-01
2L_4134190_SNP A G 0.07937 15 174 0.412 4.7650114209994132E-01
2L_4134207_SNP G A 0.2299 43 144 0.8892 8.6320396244174669E-01
2L_4134226_SNP C T 0.3626 66 116 0.9383 7.9157530347339422E-01
2L_4134259_SNP G A 0.08333 16 176 0.227 2.0093058797487884E-01
2L_4134264_SNP G T 0.08466 16 173 0.9995 8.2209370378365187E-01
2L_4134318_SNP T C 0.2021 39 154 0.7749 8.3000051939834452E-01
2L_4134357_SNP T A 0.05025 10 189 0.3214 3.4447050921860589E-01
2L_4134372_SNP A C 0.09896 19 173 0.7701 9.9339506464730953E-01
2L_4134383_SNP T G 0.1289 25 169 0.929 9.6588425746171924E-01
2L_4134384_DEL C CTG 0.1333 26 169 0.9794 9.4722571048192605E-01
2L_4134388_SNP T C 0.05128 10 185 0.4412 4.0580712131038288E-01
2L_4134442_DEL GG G 0.4195 73 101 0.8516 9.2300041758225748E-01
2L_4134724_SNP T A 0.4111 74 106 0.5508 5.4536354892259931E-01
2L_4134806_SNP A G 0.05102 10 186 0.4329 5.1814499913046164E-01
2L_4134964_SNP T G 0.09239 17 167 0.6661 7.2801112392829848E-01
2L_4134965_SNP A T 0.08901 17 174 0.7474 5.7386630558947704E-01
2L_4134983_SNP T G 0.1323 25 164 0.4456 5.3915806284156687E-01
2L_4134985_SNP C G 0.1406 27 165 0.4587 5.7321750451411502E-01
2L_4135064_SNP A C 0.164 31 158 0.1452 1.9104346975345576E-01
2L_4135073_SNP C T 0.3871 72 114 0.2798 1.7775363556485502E-01
2L_4135074_SNP G C 0.06566 13 185 0.6634 7.6210636962939193E-01
2L_4135079_SNP A G 0.4333 78 102 0.1931 1.2986632929194664E-01
2L_4135269_SNP A G 0.4602 81 95 0.3582 4.5173232099764660E-01
2L_4135314_SNP T A 0.4365 79 102 0.08201 7.1826543645284277E-02
2L_4135329_SNP C T 0.09794 19 175 0.4621 6.4715073364255904E-01
2L_4135354_SNP T C 0.2629 46 129 0.1861 3.4725246210948624E-01
2L_4135364_SNP C A 0.06154 12 183 0.5372 6.3863036298117970E-01
2L_4135396_SNP G C 0.1568 29 156 0.8847 7.2004952280311940E-01
2L_4135397_SNP C A 0.1943 34 141 0.6151 9.4391243651936674E-01
2L_4135408_SNP C G 0.4144 75 106 0.6298 6.0981390998625429E-01
2L_4135423_SNP C T 0.1913 35 148 0.7476 9.4552656490071885E-01
2L_4135432_SNP G A 0.2123 38 141 0.5621 7.4042055869525392E-01
2L_4135484_SNP T C 0.07143 14 182 0.4297 4.3205024053021335E-01
2L_4135515_SNP T C 0.25 47 141 0.9396 9.7985015538606035E-01
2L_4135556_SNP G A 0.1302 25 167 0.3338 3.7481035694480735E-01
2L_4135583_SNP G A 0.1913 35 148 0.5228 6.1788756252573740E-01
2L_4135943_SNP T C 0.1264 23 159 0.8077 6.4528978342127208E-01
2L_4135985_SNP A G 0.08901 17 174 0.4225 4.2914719655936795E-01
2L_4136062_SNP G A 0.0582 11 178 0.01743 2.7518827358953665E-02
2L_4136076_SNP T C 0.3934 72 111 0.9316 9.2985142680361821E-01
2L_4136087_SNP G C 0.3901 71 111 0.8546 8.9791625610521764E-01
2L_4136103_SNP G T 0.1657 30 151 0.6894 4.5196317183138701E-01
2L_4136131_SNP C T 0.06667 13 182 0.8499 7.7242871515309464E-01
2L_4136137_SNP G C 0.3481 63 118 0.4329 3.7251806745238480E-01
2L_4136139_SNP A G 0.09744 19 176 0.3826 3.0613417103026308E-01
2L_4136140_SNP A G 0.3757 68 113 0.7399 7.5733717307522896E-01
2L_4136146_SNP T A 0.09375 18 174 0.4505 4.2459284656498486E-01
2L_4136267_SNP C T 0.3587 66 118 0.4572 4.3738173268929625E-01
2L_4136272_SNP A G 0.4262 78 105 0.5119 5.3044433637874344E-01
2L_4136275_SNP T C 0.3135 58 127 0.6108 5.6245725673701696E-01
2L_4136310_DEL T TGGCAAT 0.2174 35 126 0.763 4.8456757665271966E-01
2L_4136422_SNP C T 0.1882 35 151 0.1579 8.6370141596624816E-02
2L_4136481_SNP C A 0.392 69 107 0.4543 4.1685318699453533E-01
2L_4136639_SNP G T 0.06283 12 179 0.7181 9.2869980203448443E-01
2L_4136641_SNP A G 0.06842 13 177 0.7719 7.5583525828240994E-01
2L_4136662_SNP G T 0.4365 79 102 0.6437 5.8726216142858445E-01
2L_4136666_SNP A T 0.0625 12 180 0.6242 9.6482151588252518E-01
2L_4136682_INS ATATTTAA A 0.05789 11 179 0.4057 6.6956226482118764E-01
2L_4136685_DEL A AAACAGCCAG 0.05759 11 180 0.4089 6.7497047400608334E-01
2L_4136688_SNP C T 0.1257 22 153 0.2171 1.2067488626793221E-01
2L_4136690_SNP G T 0.1404 24 147 0.3052 1.7739041374298814E-01
2L_4136701_SNP G A 0.1237 24 170 0.3523 2.1582321144486805E-01
2L_4136704_SNP G T 0.09948 19 172 0.4519 4.0551978013673251E-01
2L_4136725_DEL AAAAATAGT A 0.1005 19 170 0.5892 8.7695861075374237E-01
2L_4136738_SNP T A 0.1011 19 169 0.6495 9.4178997720897684E-01
2L_4136739_SNP C A 0.1 19 171 0.5917 8.6907756751014054E-01
2L_4136742_DEL TTTCG T 0.104 18 155 0.3147 4.5286940844391155E-01
2L_4136942_SNP G T 0.427 76 102 0.9858 8.8686117818415422E-01
2L_4136986_SNP C T 0.2473 45 137 0.4061 4.3143315121545012E-01
2L_4137010_SNP C T 0.3647 62 108 0.8771 9.3989395313098956E-01
2L_4137145_SNP A C 0.1179 23 172 0.5657 5.1862896505701350E-01
2L_4137251_SNP G A 0.4804 86 93 0.4961 8.8769401008892779E-01
2L_4137414_SNP G C 0.4525 81 98 0.127 1.6705976105426146E-01
2L_4137420_SNP A T 0.07692 15 180 0.6869 3.9694727276873210E-01
2L_4137587_SNP G A 0.07143 14 182 0.7288 8.1399292675729928E-01
2L_4137632_SNP C T 0.07614 15 182 0.322 3.6189427023102294E-01
2L_4137736_SNP T C 0.05155 10 184 0.01357 3.4754205282000468E-02
2L_4137763_SNP G A 0.3039 55 126 0.6413 5.5340070729096591E-01
2L_4137821_SNP T A 0.2967 54 128 0.7864 6.1049054863801533E-01
2L_4137848_SNP T C 0.3277 58 119 0.3764 4.8008801575366911E-01
2L_4137956_SNP G A 0.1183 22 164 0.9496 9.9919374985075238E-01
2L_4137973_SNP T A 0.1117 21 167 0.7709 7.0654873130054718E-01
2L_4138008_SNP A C 0.09524 18 171 0.9827 9.9606341875374349E-01
2L_4138028_SNP C T 0.05789 11 179 0.3839 2.8749446070172868E-01
2L_4138087_SNP C G 0.08163 16 180 0.4093 2.4859627425720632E-01
2L_4138106_SNP G T 0.07292 14 178 0.5291 6.4292822258651072E-01
2L_4138184_DEL T TCTGGCCAGCGGCTGTTTACTGATTGGT 0.08901 17 174 0.9334 9.4063520755823726E-01
2L_4138253_DEL C CC 0.05978 11 173 0.7769 9.1671422948102688E-01
2L_4138465_SNP C T 0.2043 38 148 0.8332 5.9979826160299976E-01
2L_4138501_SNP G C 0.08152 15 169 0.9681 7.1233407528823200E-01
2L_4138503_SNP C T 0.08511 16 172 0.9863 9.3674718062529994E-01
2L_4138545_SNP A T 0.2487 47 142 0.176 2.9394165593037291E-01
2L_4138549_SNP A C 0.4216 78 107 0.4034 4.3654095990343289E-01
2L_4138683_SNP G C 0.07692 15 180 0.8671 7.5609714150397411E-01
2L_4138700_SNP T A 0.07143 14 182 0.7834 8.3156373507232417E-01
2L_4138709_SNP C T 0.07071 14 184 0.8072 8.5619018783141210E-01
2L_4138710_SNP T A 0.09424 18 173 0.06812 9.4545873542640435E-02
2L_4138733_SNP C A 0.08187 14 157 0.07462 1.0416275205414094E-01
2L_4138748_SNP C G 0.09091 18 180 0.2689 2.1260480871934895E-01
2L_4138782_SNP A G 0.2262 38 130 0.1473 1.7920579664253400E-01
2L_4139001_SNP C T 0.4253 74 100 0.247 3.3433702072932459E-01
2L_4139015_SNP T C 0.1842 35 155 0.8351 8.4705895487381788E-01
2L_4139172_SNP A G 0.1237 24 170 0.09903 7.2408845283577286E-02
2L_4139212_SNP C T 0.4262 78 105 0.4988 8.3927991252597778E-01
2L_4139274_DEL T TT 0.1746 33 156 0.9117 9.4062849409304927E-01
2L_4139390_DEL TATTGT T 0.4848 80 85 0.6575 5.7787740742028770E-01
2L_4139408_SNP T A 0.4972 89 90 0.5373 4.9631596866704442E-01
2L_4139499_SNP A C 0.3351 62 123 0.2657 1.7367269856412448E-01
2L_4139592_SNP A G 0.1333 26 169 0.9756 7.1315673898104004E-01
2L_4139693_SNP G C 0.3862 73 116 0.3715 3.8794471319115709E-01
2L_4139698_SNP G C 0.1066 21 176 0.3604 2.1337616876501853E-01
2L_4139714_SNP T C 0.3409 60 116 0.6799 8.4960833522107204E-01
2L_4139871_SNP T A 0.1031 20 174 0.006351 9.5847926738211759E-03
2L_4139990_SNP T C 0.1466 28 163 0.6102 9.5228835660797917E-01
2L_4140037_SNP T A 0.2431 44 137 0.7637 7.3190527940230343E-01
2L_4140038_SNP C A 0.2389 43 137 0.8074 8.5052032232926078E-01
2L_4140092_SNP C G 0.3591 65 116 0.9064 9.1982892669528393E-01
2L_4140203_SNP G C 0.0567 11 183 0.7698 9.4705125061850448E-01
2L_4140252_SNP T C 0.1211 23 167 0.4729 6.3957230722365077E-01
2L_4140262_INS TGT T 0.1333 24 156 0.3039 3.8195487928744143E-01
2L_4140300_SNP A G 0.3011 53 123 0.9585 9.1994430737217181E-01
2L_4140305_SNP C T 0.3073 55 124 0.8811 9.9548326870450476E-01
2L_4140311_SNP C T 0.291 55 134 0.9085 9.8813322070842358E-01
2L_4140314_SNP T G 0.2888 54 133 0.9465 8.5060937410512527E-01
2L_4140318_SNP C T 0.288 55 136 0.8737 9.3710426864811947E-01
2L_4140344_SNP G A 0.3135 58 127 0.8037 9.0399511785991482E-01
2L_4140366_SNP C A 0.1005 19 170 0.4845 5.2806696240875839E-01
2L_4140367_SNP A C 0.08021 15 172 0.7643 7.6017629063425607E-01
2L_4140389_SNP G T 0.05729 11 181 0.7365 7.3503461089237598E-01
2L_4140437_SNP C T 0.2766 52 136 0.7948 7.8868749611804667E-01
2L_4140444_SNP T A 0.2051 40 155 0.7994 7.6605080904167644E-01
2L_4140446_SNP A T 0.3989 75 113 0.5993 7.1895318047538948E-01
2L_4140447_SNP G A 0.4098 75 108 0.541 5.1731946553716479E-01
2L_4140464_SNP A T 0.4332 81 106 0.6372 6.6945094828947371E-01
2L_4140516_INS C CTTGAAC 0.3871 72 114 0.8626 7.2320707098469106E-01
2L_4140556_INS GG G 0.1737 33 157 0.6192 6.8425532304585590E-01
2L_4140563_SNP G T 0.164 31 158 0.8765 7.7536809797546169E-01
2L_4140587_SNP A G 0.1885 36 155 0.7208 8.5104116907732064E-01
2L_4140740_SNP T C 0.2434 46 143 0.4518 4.5546154623319757E-01
2L_4140774_SNP A T 0.2632 50 140 0.2446 2.5480125186737279E-01
2L_4140922_SNP A C 0.1789 34 156 0.9781 9.9213759930480427E-01
2L_4140925_SNP G T 0.462 85 99 0.2336 2.1739705514759500E-01
2L_4140926_SNP T G 0.1452 27 159 0.9 9.3949583627542754E-01
2L_4140990_SNP T C 0.06952 13 174 0.1147 1.0824350726715870E-01
2L_4141132_SNP T A 0.08763 17 177 0.2601 2.0454967363533538E-01
2L_4141140_SNP T G 0.2143 39 143 0.3693 3.7348320217796516E-01
2L_4141145_SNP C T 0.1088 21 172 0.7119 5.7054498042153379E-01
2L_4141155_SNP A G 0.221 40 141 0.3669 3.8690657567350373E-01
2L_4141159_SNP T A 0.2299 40 134 0.3343 3.5942341748029594E-01
2L_4141166_SNP T A 0.2366 44 142 0.3139 3.4588924448249059E-01
2L_4141170_SNP T C 0.2935 54 130 0.4108 4.6675262976448917E-01
2L_4141175_SNP T A 0.05051 10 188 0.7733 7.9370174446647623E-01
2L_4141176_SNP G A 0.171 33 160 0.415 4.5155602840342668E-01
2L_4141188_SNP C T 0.4945 90 92 0.9748 9.2947887618590186E-01
2L_4141214_SNP A G 0.4919 91 94 0.8562 7.8746332003103225E-01
2L_4141215_SNP T A 0.492 92 95 0.9056 8.3740708638187722E-01
2L_4141219_SNP C T 0.4505 82 100 0.4069 4.7344615781010801E-01
2L_4141225_SNP A C 0.1632 31 159 0.4552 4.7090049132612433E-01
2L_4141230_SNP C T 0.173 32 153 0.3749 3.9464796653124801E-01
2L_4141231_SNP G A 0.3017 54 125 0.6217 7.5209498398506769E-01
2L_4141235_SNP G A 0.4804 86 93 0.5758 5.3326926846897660E-01
2L_4141240_SNP G C 0.1632 31 159 0.471 5.6300448753546772E-01
2L_4141248_SNP A T 0.1632 31 159 0.4713 5.6680805097302267E-01
2L_4141249_SNP G T 0.2873 52 129 0.4212 3.5988050551368533E-01
2L_4141260_SNP T A 0.2802 51 131 0.2511 2.5515059662939876E-01
2L_4141263_SNP C T 0.2722 49 131 0.386 3.5219791102020270E-01
2L_4141276_SNP T A 0.2928 53 128 0.4472 4.5058988632718144E-01
2L_4141278_SNP C T 0.1789 34 156 0.9536 9.6328152818303037E-01
2L_4141279_SNP T G 0.1771 34 158 0.9184 9.2168726585210492E-01
2L_4141307_SNP C A 0.1755 33 155 0.5754 5.7192912121479278E-01
2L_4141312_SNP T A 0.1905 36 153 0.9382 9.4052338447022132E-01
2L_4141315_SNP A C 0.1728 33 158 0.8146 7.5427374671117708E-01
2L_4141323_SNP A G 0.06599 13 184 0.602 6.5129191674248244E-01
2L_4141326_SNP C A 0.3167 57 123 0.09254 5.7274038149288213E-02
2L_4141333_SNP C T 0.09896 19 173 0.2686 1.8450478474798937E-01
2L_4141334_DEL TT T 0.1968 37 151 0.9556 8.6865034148694453E-01
2L_4141342_SNP T A 0.1852 35 154 0.9344 9.4870022502383233E-01
2L_4141348_SNP A C 0.2842 52 131 0.4481 5.2322699567814546E-01
2L_4141362_SNP C T 0.2021 38 150 0.4825 5.4549165982966263E-01
2L_4141370_SNP T C 0.1957 36 148 0.403 3.6674469469482229E-01
2L_4141375_SNP G T 0.2474 47 143 0.7295 6.1169179051192346E-01
2L_4141377_SNP C G 0.1737 33 157 0.4784 3.6665484387688696E-01
2L_4141387_SNP T G 0.2928 53 128 0.463 5.2740162350617914E-01
2L_4141388_SNP A T 0.2912 53 129 0.4562 5.1886605366202987E-01
2L_4141432_SNP A G 0.2073 40 153 0.9929 8.9362137586017731E-01
2L_4141458_SNP T C 0.3529 66 121 0.9407 8.5510059662342619E-01
2L_4141504_SNP T G 0.1658 32 161 0.774 9.1741562432726431E-01
2L_4141523_SNP G A 0.09596 19 179 0.2918 2.0782551351513612E-01
2L_4141531_INS CAACAGC C 0.474 82 91 0.3231 3.6751481115738061E-01
2L_4141597_SNP A G 0.07735 14 167 0.2646 4.5238823626599878E-01
2L_4141633_SNP A C 0.1237 23 163 0.03932 3.2572664001585781E-02
2L_4141662_SNP A G 0.1 19 171 0.02424 3.6154461579150698E-02
2L_4141670_SNP A G 0.3297 61 124 0.4776 5.1903797601159551E-01
2L_4141679_SNP G A 0.4892 91 95 0.5746 7.3278817829199128E-01
2L_4141693_SNP C T 0.4225 79 108 0.5256 5.2058662126592381E-01
2L_4141699_SNP G A 0.2646 50 139 0.9847 8.7879874231602817E-01
2L_4141707_SNP A C 0.4974 94 95 0.5013 5.3314503928550150E-01
2L_4141717_SNP G C 0.06091 12 185 0.002939 6.6523138732070518E-03
2L_4141763_SNP A T 0.3387 63 123 0.8829 9.6343275242820714E-01
2L_4141777_SNP T C 0.3425 62 119 0.4451 4.7331730879470457E-01
2L_4141782_SNP A G 0.05376 10 176 0.3795 2.7035683034773339E-01
2L_4141795_SNP G C 0.3596 64 114 0.399 3.4065306401098461E-01
2L_4141848_SNP C G 0.2614 46 130 0.4927 3.2822271954645976E-01
2L_4141865_SNP G A 0.2222 40 140 0.1987 9.5716134808677689E-02
2L_4141930_SNP A G 0.09794 19 175 0.7961 8.8762542232853714E-01
2L_4141943_SNP A T 0.1406 27 165 0.7662 8.1393527061630544E-01
2L_4141966_SNP A G 0.1198 23 169 0.7419 7.6649399829281495E-01
2L_4142013_SNP T A 0.1186 23 171 0.8116 7.8755236209265322E-01
2L_4142015_INS G GAGAAAAAG 0.2308 42 140 0.8535 7.7385088468350360E-01
2L_4142122_SNP T C 0.456 83 99 0.3534 3.7672762777755697E-01
2L_4142159_DEL AA A 0.2989 55 129 0.0745 8.9798430974479149E-02
2L_4142172_SNP A T 0.4309 78 103 0.9264 9.2865587666810445E-01
2L_4142173_SNP T G 0.1243 23 162 0.5109 6.0014118039688280E-01
2L_4142197_SNP T C 0.4469 80 99 0.6947 8.6513554843127682E-01
2L_4142202_SNP C A 0.1176 22 165 0.2881 3.6210445951234271E-01
2L_4142210_SNP A G 0.2474 47 143 0.03282 5.1940708538151255E-02
2L_4142214_SNP G A 0.2474 47 143 0.04037 5.6366483759372740E-02
2L_4142217_SNP C A 0.2526 48 142 0.03452 5.5773984263364051E-02
2L_4142222_SNP A G 0.06154 12 183 0.5101 4.7612657268848080E-01
2L_4142227_SNP A G 0.05699 11 182 0.6789 6.1408820763999872E-01
2L_4142228_SNP T C 0.2094 40 151 0.04725 7.0946162723739548E-02
2L_4142233_SNP T C 0.1979 38 154 0.02404 4.0770821838418424E-02
2L_4142371_SNP T G 0.06283 12 179 0.1159 3.1311958295604979E-02
2L_4142431_SNP T C 0.07292 14 178 0.5781 4.3360767860314064E-01
2L_4142476_SNP A G 0.05051 10 188 0.3746 2.8677426955505625E-01
2L_4143034_INS AAA A 0.4033 73 108 0.6432 6.3004354778055838E-01
2L_4143038_SNP A G 0.4213 75 103 0.7752 7.4370587505539121E-01
2L_4143045_SNP G A 0.4396 80 102 0.8183 7.9982412354291299E-01
2L_4143064_SNP C T 0.05759 11 180 0.03319 2.4202435401579396E-02
2L_4143065_DEL A AATAGGATA 0.4199 76 105 0.9906 9.8870387591052056E-01
2L_4143076_SNP A G 0.462 85 99 0.7896 7.8683781334394376E-01
2L_4143114_SNP C T 0.4505 82 100 0.7871 7.9330172753838757E-01
2L_4143121_SNP T G 0.1765 33 154 0.3257 4.8710265289071808E-01
2L_4143122_SNP G A 0.1755 33 155 0.3137 4.7088538756547971E-01
2L_4143125_DEL T TAGATTGAATGTGAA 0.1755 33 155 0.2346 3.2752893267856154E-01
2L_4143164_SNP C A 0.3559 63 114 0.4283 3.8965659528864527E-01
2L_4143178_INS A AAGTCCTAGTTAA 0.3072 51 115 0.04963 4.8026847165636051E-02
2L_4143216_SNP A T 0.1283 24 163 0.2294 2.7718131540266122E-01
2L_4143375_SNP C A 0.3661 67 116 0.6701 5.3357632528475418E-01
2L_4143426_DEL G GGATATGTGGCCAAGTG 0.05102 10 186 0.5325 5.9121770001058338E-01
2L_4143499_SNP C T 0.05612 11 185 0.7064 4.2353707419961661E-01
2L_4143536_SNP A G 0.2688 50 136 0.7177 5.3523283950973266E-01
2L_4143576_SNP C A 0.123 23 164 0.5504 2.8488325311993001E-01
2L_4143598_SNP A T 0.45 81 99 0.9575 9.5426507436690289E-01
2L_4143603_SNP G A 0.05128 10 185 0.222 1.6264016628969646E-01
2L_4143604_SNP G T 0.4457 82 102 0.8895 7.4823435626228574E-01
2L_4143612_SNP T C 0.4372 80 103 0.9704 8.2708296672629611E-01
2L_4143623_SNP A T 0.4641 84 97 0.8652 9.5000322287035543E-01
2L_4143635_SNP G A 0.2766 52 136 0.9297 6.7108821319570544E-01
2L_4143645_SNP A T 0.1559 29 157 0.5425 3.2696068067024742E-01
2L_4143692_SNP A G 0.05076 10 187 0.4614 5.5739293346725272E-01
2L_4143773_SNP C A 0.4286 78 104 0.349 3.5560655701875488E-01
2L_4143791_SNP A T 0.2582 47 135 0.7267 4.6248234884477357E-01
2L_4143866_SNP C A 0.3011 56 130 0.7566 9.0586878170015528E-01
2L_4143867_SNP T C 0.1374 25 157 0.4744 2.6084540189508210E-01
2L_4143910_SNP T G 0.05076 10 187 0.01511 3.2514386227569289E-02
2L_4144111_SNP A G 0.3207 59 125 0.9518 9.0536947580690308E-01
2L_4144243_DEL G GG 0.2841 50 126 0.5214 4.2049960101453010E-01
2L_4144421_SNP T G 0.4511 83 101 0.1493 2.7498684236021897E-01
2L_4144468_SNP G A 0.2062 40 154 0.0892 9.0704610317507650E-02
2L_4144473_SNP G A 0.2021 39 154 0.09606 9.1409302127813286E-02
2L_4144474_SNP T C 0.4888 87 91 0.4513 7.0462242687723131E-01
2L_4144478_SNP C A 0.1846 36 159 0.03948 3.3854634940796526E-02
2L_4144479_SNP T C 0.1837 36 160 0.03719 3.2233765193425974E-02
2L_4144494_DEL A AGTTACA 0.1351 25 160 0.04787 5.5682266351887347E-02
2L_4144507_SNP G C 0.1768 32 149 0.9476 9.5349798660801366E-01
2L_4144516_SNP G A 0.1713 31 150 0.586 4.1822573111580641E-01
2L_4144530_SNP A G 0.1397 25 154 0.6635 6.0680385987903684E-01
2L_4144533_SNP C A 0.4945 90 92 0.1358 1.7121908378218365E-01
2L_4144537_SNP G T 0.09326 18 175 0.6193 4.2801751536529753E-01
2L_4144550_SNP A C 0.2253 41 141 0.09959 1.2229480652244518E-01
2L_4144560_SNP T A 0.3315 60 121 0.2598 2.9001788425560371E-01
2L_4144579_SNP A T 0.4222 76 104 0.481 5.3372609497690038E-01
2L_4144595_SNP T C 0.1222 22 158 0.01658 3.4047094142564817E-03
2L_4144609_SNP G C 0.1176 22 165 0.6879 4.6080737028166741E-01
2L_4144612_SNP T C 0.2303 41 137 0.03858 7.5457754983419736E-02
2L_4144687_SNP T G 0.2169 41 148 0.9855 9.5285345793646792E-01
2L_4144759_SNP G A 0.2707 49 132 0.5189 5.6646980674910641E-01
2L_4144769_SNP A T 0.1117 21 167 0.5308 4.2238440369383057E-01
2L_4144823_SNP G C 0.3591 65 116 0.05951 3.2205529774061124E-02
2L_4144854_SNP G A 0.4262 78 105 0.01155 3.2579919784733054E-03
2L_4144996_SNP C T 0.4167 75 105 0.8846 9.8141340733109073E-01
2L_4145006_SNP G C 0.09184 18 178 0.9935 8.4151038032314296E-01
2L_4145017_SNP A C 0.2308 42 140 0.4516 3.5555192914113620E-01
2L_4145027_SNP A G 0.08718 17 178 0.8264 6.7718936421098985E-01
2L_4145075_SNP A T 0.1762 34 159 0.8343 6.6473866966998008E-01
2L_4145109_SNP G A 0.1746 33 156 0.5645 3.7979089263574450E-01
2L_4145157_SNP C A 0.3032 57 131 0.8533 8.7130005574520997E-01
2L_4145212_SNP G A 0.4946 91 93 0.1891 1.6350555124724675E-01
2L_4145213_SNP C T 0.4918 90 93 0.2359 1.5893372224093294E-01
2L_4145256_SNP A T 0.2637 48 134 0.7769 8.8120067390419388E-01
2L_4145267_SNP A C 0.2556 46 134 0.4161 3.3472837747896389E-01
2L_4145291_SNP A C 0.2663 49 135 0.8718 7.1700928532200481E-01
2L_4145292_SNP C A 0.2458 44 135 0.6754 4.3769870556676294E-01
2L_4145490_SNP A T 0.467 85 97 0.3254 4.8519362673874145E-01
2L_4145505_SNP T C 0.0625 11 165 0.5402 4.6859556794061097E-01
2L_4145511_SNP A G 0.108 19 157 0.281 1.7873784809860260E-01
2L_4145574_SNP A G 0.2834 53 134 0.4891 4.9992200800896169E-01
2L_4145706_SNP T C 0.4451 81 101 0.5184 8.6260997412389395E-01
2L_4145722_SNP C A 0.06667 13 182 0.08255 1.3002997099947455E-01
2L_4145774_SNP G C 0.1192 23 170 0.8299 8.4688648949629552E-01
2L_4145827_SNP T A 0.4409 82 104 0.7372 7.1788399334623554E-01
2L_4145830_SNP G A 0.4149 78 110 0.8131 8.1041309729644651E-01
2L_4145831_SNP A G 0.4462 83 103 0.789 7.6080940491269922E-01
2L_4145877_SNP C T 0.4703 87 98 0.7389 6.9223935311165763E-01
2L_4145891_SNP C G 0.4863 89 94 0.8325 7.0655230898592636E-01
2L_4145922_SNP C A 0.2979 56 132 0.9252 8.4234748001436210E-01
2L_4146268_SNP A C 0.2063 39 150 0.7172 7.8247114992898625E-01
2L_4146289_SNP T C 0.07853 15 176 0.9471 8.8114581141032000E-01
2L_4146358_SNP G C 0.09091 18 180 0.8645 9.1889449795801237E-01
2L_4146429_DEL C CAC 0.3148 51 111 0.8705 5.4953498657452782E-01
2L_4146438_SNP T A 0.09596 19 179 0.7224 6.7796882577833428E-01
2L_4146453_SNP A T 0.07614 15 182 0.0009629 6.3494407322628335E-04
2L_4146457_SNP A T 0.07143 14 182 0.0009801 6.3879588154414307E-04
2L_4146458_INS AAT A 0.06091 12 185 0.007547 4.5406097409376291E-03
2L_4146462_SNP G A 0.05641 11 184 0.4209 4.0624616949816672E-01
2L_4146465_SNP C A 0.06091 12 185 0.007547 4.5406097409376291E-03
2L_4146466_INS CATA C 0.06091 12 185 0.007547 4.5406097409376291E-03
2L_4146468_SNP C A 0.07179 14 181 0.0005979 3.4154698542206065E-04
2L_4146469_SNP T A 0.06091 12 185 0.007547 4.5406097409376291E-03
2L_4146534_SNP G A 0.2527 47 139 0.1475 1.4262052119655422E-01
2L_4146536_SNP C A 0.4176 76 106 0.7449 7.5155281901172044E-01
2L_4146612_SNP G A 0.05641 11 184 0.007448 1.0766136655562395E-02
2L_4146666_SNP A T 0.3716 68 115 0.7149 6.0873463574775555E-01
2L_4147013_INS GT G 0.06599 13 184 0.2268 1.2671459200429713E-01
2L_4147030_SNP T C 0.2063 39 150 0.8316 9.9612691184888691E-01
2L_4147035_SNP G A 0.2404 44 139 0.8265 7.3554275627207599E-01
2L_4147037_SNP T A 0.1892 35 150 0.9122 9.6754690268599886E-01
2L_4147044_SNP T A 0.4811 89 96 0.9828 8.9786633065806898E-01
2L_4147049_DEL T TT 0.09524 18 171 0.7534 6.5182696287115960E-01
2L_4147050_SNP C T 0.216 35 127 0.2327 1.9624943052533284E-01
2L_4147056_SNP G A 0.3607 66 117 0.7953 8.3774623777303603E-01
2L_4147113_INS ATATAC A 0.1357 27 172 0.3483 3.7680352435634568E-01
2L_4147231_MNP GATGG AGCAC 0.2186 40 143 0.8263 8.6173284527835592E-01
2L_4147311_SNP G A 0.09137 18 179 0.6706 4.3578595486680327E-01
2L_4147315_SNP T G 0.08763 17 177 0.4831 2.9577051017055700E-01
2L_4147320_SNP T C 0.09184 18 178 0.6502 4.1727608158241725E-01
2L_4147607_SNP C A 0.06599 13 184 0.8684 8.1093770587871128E-01
2L_4147610_SNP A C 0.06154 12 183 0.835 7.4261691142494113E-01
2L_4147620_SNP C T 0.08197 15 168 0.02533 1.8018802621689975E-03
2L_4147638_SNP A G 0.09744 19 176 0.6543 6.8412448806483039E-01
2L_4147670_SNP A G 0.1658 31 156 0.7952 6.9992501263498919E-01
2L_4147795_SNP C G 0.1211 23 167 0.5717 5.1394844925730054E-01
2L_4147817_SNP G A 0.1809 34 154 0.7742 9.8709745876277644E-01
2L_4147832_SNP G A 0.3443 63 120 0.523 4.9526345643754233E-01
2L_4147907_SNP T A 0.132 26 171 0.644 5.8000676888898095E-01
2L_4147917_SNP C T 0.2623 48 135 0.8135 7.4320011684069565E-01
2L_4147923_INS C CC 0.1179 23 172 0.7235 6.8423281269397096E-01
2L_4147959_SNP A C 0.09794 19 175 0.7325 9.8689482581015164E-01
2L_4147961_SNP C T 0.1526 29 161 0.7236 9.7812688453662067E-01
2L_4147981_SNP T C 0.452 80 97 0.6537 4.9366117269160392E-01
2L_4147983_SNP A C 0.266 50 138 0.4096 4.5962356133420856E-01
2L_4147984_SNP A G 0.2632 50 140 0.326 3.9635806065834545E-01
2L_4147985_SNP C T 0.1632 31 159 0.1638 1.1985787908519929E-01
2L_4147988_DEL A AATGAATATTTAGCACCATGAA 0.1632 31 159 0.1638 1.1985787908519929E-01
2L_4148017_SNP G T 0.07576 15 183 0.6428 9.3194219730627903E-01
2L_4148024_MNP GGGT TTCC 0.1587 30 159 0.1831 1.2795439875484482E-01
2L_4148029_SNP G T 0.1632 31 159 0.1563 1.3524097565160009E-01
2L_4148031_INS T TA 0.373 69 116 0.3544 3.1357344705314849E-01
2L_4148032_INS TT T 0.117 22 166 0.5594 5.6204040931710830E-01
2L_4148034_SNP T A 0.1606 31 162 0.1077 7.7937068899596632E-02
2L_4148037_SNP A T 0.1675 32 159 0.1287 9.5027144842716349E-02
2L_4148041_DEL ATT A 0.0603 12 187 0.8982 8.4981859536134907E-01
2L_4148045_SNP A T 0.4839 90 96 0.3631 4.5541990948246092E-01
2L_4148067_SNP T G 0.2775 48 125 0.7341 6.6537345285696037E-01
2L_4148070_SNP C G 0.2722 49 131 0.7351 6.9437033432537909E-01
2L_4148082_SNP C T 0.2396 46 146 0.5023 4.4770746749414203E-01
2L_4148206_SNP C A 0.262 49 138 0.6278 5.5090504853841771E-01
2L_4148229_SNP C T 0.0603 12 187 0.6744 6.5763456213570182E-01
2L_4148438_SNP C T 0.1289 25 169 0.7082 7.8965050812971982E-01
2L_4148482_SNP A T 0.3102 58 129 0.4102 3.0109671265529336E-01
2L_4148515_INS TCT T 0.05348 10 177 0.02187 1.0719115002981638E-01
2L_4148611_SNP C T 0.2595 48 137 0.3908 3.4075633763544066E-01
2L_4148619_SNP T C 0.2742 51 135 0.5425 4.8456805858821839E-01
2L_4148781_DEL T GACC 0.2128 40 148 0.4978 4.1465283694987587E-01
2L_4148800_SNP T C 0.101 20 178 0.7958 8.1316597505281507E-01
2L_4148810_SNP G A 0.1809 34 154 0.6759 9.0215970276170265E-01
2L_4148814_SNP A G 0.2921 52 126 0.2458 1.9091977554120831E-01
2L_4148853_SNP A G 0.388 71 112 0.07306 7.3499228122048316E-02
2L_4148854_SNP A G 0.2404 44 139 0.2074 1.4846359229125361E-01
2L_4148867_SNP A G 0.1685 31 153 0.7911 9.7279736190794897E-01
2L_4148869_SNP T C 0.288 53 131 0.6878 8.2781658332492580E-01
2L_4148983_SNP G A 0.1198 23 169 0.4561 8.6448094936085573E-01
2L_4149043_SNP G C 0.3607 66 117 0.2106 2.8036369745898415E-01
2L_4149105_SNP G A 0.118 21 157 0.1113 1.4113444179478962E-01
2L_4149123_DEL T TAT 0.07772 15 178 0.04483 6.5219783723562103E-02
2L_4149127_SNP C T 0.1613 30 156 0.01553 2.6061530764476527E-02
2L_4149138_SNP C T 0.07772 15 178 0.04483 6.5219783723562103E-02
2L_4149140_SNP C T 0.1311 24 159 0.1649 1.0511944322501365E-01
2L_4149154_SNP A G 0.1212 24 174 0.6194 7.7472326122263624E-01
2L_4149155_SNP T A 0.1209 22 160 0.2306 9.3606213053872067E-02
2L_4149167_SNP G C 0.1152 22 169 0.008067 2.5030366551605503E-02
2L_4149188_SNP G A 0.06316 12 178 0.01297 2.2614395832428909E-02
2L_4149206_SNP T A 0.06736 13 180 0.01824 2.9482455930159183E-02
2L_4149239_SNP C T 0.4516 84 102 0.2854 2.4147136307187655E-01
2L_4149262_SNP C G 0.4032 75 111 0.6238 9.9625536622542621E-01
2L_4149267_SNP G C 0.4813 90 97 0.2687 4.5483227249873182E-01
2L_4149272_SNP A G 0.4783 88 96 0.2161 3.8310253775331704E-01
2L_4149277_SNP T C 0.07895 15 175 0.1924 3.8785845534253882E-01
2L_4149306_SNP A G 0.4362 82 106 0.8085 8.6665389778239221E-01
2L_4149460_SNP A T 0.1421 27 163 0.9027 9.2300572749685061E-01
2L_4149465_SNP C A 0.1526 29 161 0.7916 9.6725236926194624E-01
2L_4149512_SNP G A 0.1066 21 176 0.7998 7.3394387094820646E-01
2L_4149521_SNP G A 0.2316 44 146 0.3443 2.5067080402906161E-01
2L_4149523_SNP A G 0.06218 12 181 0.3106 3.6411188266271755E-01
2L_4149603_SNP C T 0.2128 40 148 0.54 7.2197511326054764E-01
2L_4149669_SNP A G 0.1094 21 171 0.232 2.0168168558899535E-01
2L_4149743_SNP A T 0.1111 22 176 0.8388 9.5634754621249662E-01
2L_4149764_SNP A C 0.1 19 171 0.2138 2.6750872949191340E-01
2L_4149767_SNP G A 0.09524 18 171 0.1665 2.0766090238459933E-01
2L_4149774_SNP C T 0.4912 84 87 0.4571 2.8969827045398522E-01
2L_4149790_SNP T C 0.3189 59 126 0.9447 8.0182016732380335E-01
2L_4149802_SNP G A 0.3871 72 114 0.8146 9.7819052239660431E-01
2L_4149882_SNP A G 0.3536 64 117 0.1092 2.5685509074309365E-01
2L_4149919_SNP T G 0.2402 43 136 0.04088 2.3386370952853779E-02
2L_4149929_SNP A G 0.2827 54 137 0.7687 8.3071021486029373E-01
2L_4149946_INS G GTCACCACGGTGAACACTATGA 0.1976 33 134 0.5812 6.4008051550868195E-01
2L_4149956_SNP T A 0.1075 20 166 0.9731 8.0018808303489430E-01
2L_4149970_SNP A G 0.1075 20 166 0.8987 9.9335141884246869E-01
2L_4149971_SNP G A 0.2932 56 135 0.819 9.1298333148006627E-01
2L_4149975_SNP C T 0.4317 79 104 0.6772 7.7620375109710849E-01
2L_4149977_SNP A T 0.1295 25 168 0.7745 7.2268026451056933E-01
2L_4149979_SNP G A 0.4293 79 105 0.6876 7.8586987085440108E-01
2L_4149981_SNP G T 0.4293 79 105 0.6876 7.8586987085440108E-01
2L_4149983_SNP A G 0.2926 55 133 0.7775 9.8842221115167006E-01
2L_4149989_SNP T A 0.1016 19 168 0.9685 8.3886113873988610E-01
2L_4149994_SNP T G 0.3037 58 133 0.6895 8.9687997452760881E-01
2L_4149996_SNP T A 0.3048 57 130 0.7609 9.6125815782798318E-01
2L_4150011_SNP T C 0.3069 58 131 0.6816 9.0432523106117835E-01
2L_4150029_SNP A T 0.2394 45 143 0.01437 1.0086443482490189E-02
2L_4150156_SNP A T 0.1168 23 174 0.9909 8.9924032034307544E-01
2L_4150157_SNP T C 0.09948 19 172 0.1952 1.9548305256751819E-01
2L_4150158_SNP A C 0.08602 16 170 0.03728 5.1283278348274966E-02
2L_4150188_SNP A G 0.2222 42 147 0.6165 7.9046573162937317E-01
2L_4150189_SNP A G 0.2181 41 147 0.6282 8.0933759226596869E-01
2L_4150195_SNP T C 0.413 76 108 0.6863 5.7820472288604119E-01
2L_4150245_SNP C A 0.369 69 118 0.5734 8.0235856047156751E-01
2L_4150253_SNP A G 0.3194 61 130 0.6325 9.1922765296130615E-01
2L_4150268_SNP T A 0.3684 70 120 0.424 6.2692096747478054E-01
2L_4150284_SNP C T 0.1134 22 172 0.6787 9.8165769593188634E-01
2L_4150300_SNP T A 0.4 74 111 0.3853 3.5844812267697501E-01
2L_4150303_SNP A G 0.4032 75 111 0.4049 3.8120953753257281E-01
2L_4150312_SNP G C 0.4 74 111 0.3964 3.6831349371643107E-01
2L_4150314_SNP A C 0.4 74 111 0.3908 3.5057927061234950E-01
2L_4150326_SNP A C 0.4293 79 105 0.3215 2.9672518341458698E-01
2L_4150369_SNP C G 0.4341 79 103 0.4146 4.4651918265681634E-01
2L_4150426_SNP G A 0.459 84 99 0.9062 9.8821644191384117E-01
2L_4150440_SNP G A 0.2957 55 131 0.07159 1.3090357493164084E-01
2L_4150509_SNP G A 0.2568 47 136 0.1007 1.0525554194856190E-01
2L_4150529_SNP A T 0.06218 12 181 0.01235 1.2102611994723509E-02
2L_4150595_SNP G C 0.4402 81 103 0.4728 4.1824116453836691E-01
2L_4150597_SNP A G 0.2678 49 134 0.7943 5.4604710314224036E-01
2L_4150600_SNP C G 0.1117 22 175 0.3794 3.8004859139806468E-01
2L_4150609_SNP G A 0.4372 80 103 0.4371 3.8909656194519460E-01
2L_4150673_SNP A G 0.1088 21 172 0.1763 2.5785838489122970E-01
2L_4150677_DEL CTGTAAGAACTCCAATGGGCCACTTCTC C 0.4489 79 97 0.2862 2.4561478090059785E-01
2L_4150728_SNP A C 0.1347 26 167 0.7595 8.5795537047549564E-01
2L_4150758_SNP G A 0.4438 79 99 0.3064 2.3898760544488074E-01
2L_4150839_SNP C G 0.337 62 122 0.948 7.4994749044900777E-01
2L_4150863_SNP G C 0.1684 32 158 0.613 9.0163322512369948E-01
2L_4150868_SNP G C 0.05319 10 178 0.7116 8.0621287068437264E-01
2L_4150957_SNP G A 0.4341 79 103 0.1979 2.4926987731111072E-01
2L_4150986_SNP T C 0.06186 12 182 0.01433 1.9660149704303707E-02
2L_4151015_SNP G C 0.1289 25 169 0.5537 7.2763906515496157E-01
2L_4151171_SNP T A 0.1122 22 174 0.2159 4.3573710580636527E-01
2L_4151179_SNP T C 0.3575 64 115 0.5411 6.2037767541886302E-01
2L_4151180_SNP C A 0.3846 70 112 0.7728 8.4216034551287056E-01
2L_4151182_SNP T C 0.388 71 112 0.7208 7.6703941170948742E-01
2L_4151183_SNP T C 0.3825 70 113 0.6906 7.5487115780190295E-01
2L_4151235_SNP A G 0.09474 18 172 0.8807 7.2789346513092013E-01
2L_4151248_SNP G C 0.3587 66 118 0.9308 9.3008239727792863E-01
2L_4151294_SNP G T 0.4916 88 91 0.683 5.8933420820576865E-01
2L_4151329_SNP C T 0.2961 53 126 0.5489 6.0273082746167794E-01
2L_4151352_SNP G A 0.467 85 97 0.5828 5.1426218260403833E-01
2L_4151398_SNP A G 0.1099 21 170 0.8485 9.6366675399564838E-01
2L_4151412_SNP C A 0.4222 76 104 0.2862 1.9195058115510522E-01
2L_4151425_SNP T C 0.1421 28 169 0.1014 9.6267913265134730E-02
2L_4151426_SNP G A 0.1934 35 146 0.3849 4.8247774651796504E-01
2L_4151475_SNP G A 0.373 69 116 0.9471 8.2704448909650152E-01
2L_4151499_SNP C T 0.2304 44 147 0.7355 6.6449366165628976E-01
2L_4151510_SNP G T 0.1212 24 174 0.7857 6.6507580170147729E-01
2L_4151583_SNP T A 0.2063 39 150 0.8189 8.5404282800580988E-01
2L_4151586_SNP A C 0.2151 40 146 0.6238 6.0376126978806210E-01
2L_4151610_SNP A C 0.2286 40 135 0.2138 2.6708297189455954E-01
2L_4151648_SNP C G 0.2584 46 132 0.2165 2.6266741195125831E-01
2L_4151650_DEL A AAATTGTTGATGTCTTAAGACTA 0.3876 69 109 0.7865 8.8940311520728965E-01
2L_4151678_SNP A G 0.08808 17 176 0.4101 5.7151822469564184E-01
2L_4151680_SNP G A 0.212 39 145 0.517 5.5470374760299790E-01
2L_4151689_SNP A C 0.1615 31 161 0.1272 1.8640170554457713E-01
2L_4151709_SNP G A 0.4171 73 102 0.889 8.9997214671590597E-01
2L_4151710_SNP C T 0.1186 23 171 0.431 6.0943750732868462E-01
2L_4151719_SNP T C 0.2162 40 145 0.1891 2.0548987203556268E-01
2L_4151721_SNP T C 0.2216 41 144 0.1678 1.7485168556617647E-01
2L_4151736_SNP A T 0.2682 48 131 0.269 3.3861127927676327E-01
2L_4151743_SNP C T 0.4505 82 100 0.5489 6.0577711742777618E-01
2L_4151762_SNP A C 0.1368 26 164 0.6853 6.9285842253765428E-01
2L_4151810_INS G GTG 0.1071 18 150 0.6103 8.0667475374303521E-01
2L_4151819_SNP A G 0.05263 10 180 0.7312 5.2962372848442685E-01
2L_4152029_SNP A G 0.4863 89 94 0.3492 3.9397768142618339E-01
2L_4152057_SNP C T 0.456 83 99 0.4333 4.7215323158975342E-01
2L_4152060_SNP T G 0.2063 39 150 0.9759 8.7463971747340041E-01
2L_4152061_SNP A G 0.1604 30 157 0.8314 8.5185223502963026E-01
2L_4152109_SNP G A 0.2162 40 145 0.987 8.5500298644600581E-01
2L_4152111_SNP A G 0.2139 40 147 0.9825 8.3389901033217040E-01
2L_4152114_SNP C T 0.4565 84 100 0.4082 3.2887171224138678E-01
2L_4152125_SNP G A 0.459 84 99 0.4488 3.9151680095085362E-01
2L_4152137_SNP A G 0.1218 24 173 0.4678 5.4110812929622432E-01
2L_4152148_SNP A C 0.1543 29 159 0.9687 6.0810009097187878E-01
2L_4152162_SNP C G 0.4021 76 113 0.856 9.2645491461645046E-01
2L_4152163_SNP A C 0.3862 73 116 0.9213 6.5837482675871972E-01
2L_4152172_SNP T C 0.4516 84 102 0.508 8.7164462255563069E-01
2L_4152173_SNP A G 0.4278 80 107 0.6554 9.8556344293093212E-01
2L_4152176_SNP C T 0.4278 80 107 0.6344 9.6701073328941589E-01
2L_4152179_SNP C A 0.4233 80 109 0.6826 9.9408407446628133E-01
2L_4152197_SNP T G 0.1444 27 160 0.9499 5.7691672816918937E-01
2L_4152198_SNP G T 0.1534 29 160 0.9837 5.9449479916487702E-01
2L_4152227_SNP A T 0.06566 13 185 0.2985 3.5190073515696363E-01
2L_4152239_SNP G A 0.2021 38 150 0.8123 8.7157630015994880E-01
2L_4152241_SNP G A 0.1946 36 149 0.9034 9.9805097732779302E-01
2L_4152242_SNP A T 0.1892 35 150 0.8435 6.5146845321675739E-01
2L_4152258_SNP A T 0.2287 43 145 0.9293 8.0039088535171454E-01
2L_4152274_SNP A G 0.373 69 116 0.877 7.6749961363432195E-01
2L_4152346_SNP T C 0.09278 18 176 0.692 9.9688839140878105E-01
2L_4152392_SNP C T 0.2295 42 141 0.9744 7.8099580720292716E-01
2L_4152420_DEL A ATA 0.05917 10 159 0.7583 8.8331389775334757E-01
2L_4152465_SNP A C 0.0904 16 161 0.9928 8.3598846563345275E-01
2L_4152468_SNP A G 0.1176 22 165 0.9408 8.2214490669482509E-01
2L_4152550_SNP T G 0.1146 22 170 0.9552 9.8039903846876286E-01
2L_4152671_SNP C T 0.08642 14 148 0.728 9.1153491407385012E-01
2L_4152686_SNP A C 0.1099 21 170 0.361 4.2119120750136041E-01
2L_4152687_SNP C T 0.09896 19 173 0.5954 6.4622414698656749E-01
2L_4152701_SNP G A 0.1071 21 175 0.3725 4.6448812063301126E-01
2L_4152712_SNP G C 0.114 22 171 0.9286 8.2577043532626626E-01
2L_4152794_DEL T TC 0.06736 13 180 0.9519 7.4645594440306251E-01
2L_4152832_SNP A C 0.1122 22 174 0.4031 4.6950222450880774E-01
2L_4152873_SNP A T 0.2356 45 146 0.8064 9.4014940563500982E-01
2L_4152877_SNP A G 0.2356 45 146 0.7786 9.9791484418370024E-01
2L_4152894_SNP G A 0.1128 22 173 0.3235 3.9451239273172334E-01
2L_4152898_SNP C T 0.2513 48 143 0.6024 7.7704894560399107E-01
2L_4152920_SNP T A 0.3122 59 130 0.5164 5.9969485587297733E-01
2L_4152925_SNP T A 0.1077 21 174 0.3982 4.8547194485578482E-01
2L_4152940_SNP A G 0.1111 22 176 0.2217 4.4223666295222086E-01
2L_4152967_SNP A T 0.08808 17 176 0.6214 5.8019481873174317E-01
2L_4152971_SNP T A 0.1968 37 151 0.3928 5.3533469932353550E-01
2L_4152989_SNP C T 0.1243 23 162 0.4644 4.7274396639389826E-01
2L_4153023_SNP A G 0.4 74 111 0.6199 5.8644323328163972E-01
2L_4153026_SNP T C 0.3989 73 110 0.655 7.6712664659181606E-01
2L_4153028_SNP A G 0.07179 14 181 0.6268 7.4307848375036545E-01
2L_4153038_SNP C T 0.3797 71 116 0.5651 6.7703511739061017E-01
2L_4153047_SNP T C 0.06122 12 184 0.6191 8.1362276772620135E-01
2L_4153076_SNP C A 0.1842 35 155 0.4194 2.8949257340904788E-01
2L_4153081_SNP C T 0.1658 32 161 0.904 9.6170461579281230E-01
2L_4153103_INS AA A 0.1782 31 143 0.7452 6.5425005391901947E-01
2L_4153207_SNP G C 0.07576 15 183 0.7253 9.1798696999200946E-01
2L_4153272_DEL G GGTG 0.2159 38 138 0.3372 5.0092798529190041E-01
2L_4153421_SNP A C 0.1243 23 162 0.6709 3.7000424602883442E-01
2L_4153442_SNP G A 0.4972 90 91 0.8965 6.5926273580290351E-01
2L_4153475_SNP A G 0.3676 68 117 0.4902 5.7822050970143335E-01
2L_4153530_SNP T C 0.07104 13 170 0.02422 1.7164689290615449E-02
2L_4153635_SNP G C 0.1111 22 176 0.5725 5.8988037290873896E-01
2L_4153830_SNP T C 0.08763 17 177 0.1119 8.2190851370389895E-02
2L_4153957_SNP C G 0.08205 16 179 0.8932 5.9208542423828114E-01
2L_4153972_SNP A G 0.2903 54 132 0.36 1.9329101530643256E-01
2L_4153980_INS TT C 0.3661 67 116 0.06936 5.2899481139060830E-02
2L_4153990_SNP T G 0.3424 63 121 0.4332 3.0249874268435273E-01
2L_4153991_SNP T A 0.3587 66 118 0.4057 3.3790033896734084E-01
2L_4154092_SNP C T 0.2428 42 131 0.8111 7.2516327410366532E-01
2L_4154148_SNP C G 0.2143 39 143 0.4416 4.3546905925730095E-01
2L_4154160_INS AA A 0.235 43 140 0.7656 6.3258936839821467E-01
2L_4154166_INS TT T 0.3462 63 119 0.1929 2.5888703293086479E-01
2L_4154234_SNP C A 0.4551 81 97 0.06621 4.2939564581111436E-02
2L_4154259_SNP A C 0.4602 81 95 0.07315 3.1786372466192120E-02
2L_4154304_SNP C A 0.2825 50 127 0.04204 9.8049809941692812E-03
2L_4154378_SNP A G 0.1237 24 170 0.725 7.9414877979433529E-01
2L_4154418_SNP G A 0.1146 22 170 0.4993 5.8508125474493922E-01
2L_4154438_SNP T C 0.1158 22 168 0.6369 7.6870227202083319E-01
2L_4154443_SNP T G 0.3833 69 111 0.2844 2.9730598730776414E-01
2L_4154493_SNP T C 0.1211 23 167 0.648 6.8388876724100500E-01
2L_4154566_SNP A G 0.3838 71 114 0.8381 9.0943768644328482E-01
2L_4154630_SNP A T 0.3409 60 116 0.3522 2.7230064415163779E-01
2L_4154635_SNP T C 0.09424 18 173 0.7541 7.7826458302079127E-01
2L_4154636_SNP T G 0.3352 60 119 0.198 1.3024857705294601E-01
2L_4154638_SNP T C 0.337 61 120 0.2882 1.7165442593336833E-01
2L_4154856_SNP G A 0.1058 20 169 0.3204 2.4891576047356179E-01
2L_4155197_SNP A G 0.3988 69 104 0.6327 8.7556585917123808E-01
2L_4155208_SNP G A 0.07979 15 173 0.606 4.6561789638139950E-01
2L_4155211_SNP C G 0.07853 15 176 0.3566 4.3464649149687162E-01
2L_4155213_SNP A G 0.117 22 166 0.2252 1.9729864718757606E-01
2L_4155218_SNP A G 0.1164 22 167 0.2046 1.6451529893970407E-01
2L_4155226_SNP C T 0.2655 47 130 0.5911 8.9960656135767603E-01
2L_4155230_INS A AA 0.4186 72 100 0.9277 6.0012421937760907E-01
2L_4155241_SNP T C 0.2431 44 137 0.6948 5.4643215780297949E-01
2L_4155246_SNP T A 0.2722 49 131 0.438 6.3805366174823563E-01
2L_4155247_SNP G A 0.2778 50 130 0.4553 6.7725402424069725E-01
2L_4155253_SNP G A 0.2697 48 130 0.3954 5.8778338433471777E-01
2L_4155259_SNP G A 0.2486 45 136 0.9222 8.6496372360980045E-01
2L_4155262_SNP G T 0.2674 50 137 0.6286 5.4201101960413656E-01
2L_4155275_SNP C T 0.408 71 103 0.9318 7.4101244766856078E-01
2L_4155292_SNP A T 0.4114 72 103 0.9164 7.1346019365781066E-01
2L_4155301_SNP A G 0.1158 22 168 0.4409 5.2674793249900043E-01
2L_4155310_SNP G A 0.05759 11 180 0.4168 5.8101753652013333E-01
2L_4155322_SNP T A 0.1882 35 151 0.8902 6.5535928666097398E-01
2L_4155327_SNP T G 0.05729 11 181 0.4331 6.0161951769267330E-01
2L_4155332_SNP T G 0.3626 66 116 0.4631 6.0292694013183024E-01
2L_4155333_SNP A T 0.3587 66 118 0.4111 5.4089976623972769E-01
2L_4155346_SNP A T 0.1277 24 164 0.1472 1.4213506557143640E-01
2L_4155353_SNP C T 0.1309 25 166 0.1385 1.3502812260483776E-01
2L_4155427_SNP C T 0.1231 24 171 0.3967 4.6467262286326971E-01
2L_4155577_SNP C T 0.1606 31 162 0.1816 1.5867392271175795E-01
2L_4155581_DEL T TGCTTCCACATAAGTATG 0.1526 29 161 0.2537 2.4692346017521083E-01
2L_4155659_DEL CGA TCATTTTCATTTCATTCCAGCTTTGTTGTCTTGAGGCCAAGTGAAATTGCCAGAAAATTACCAACAATTTGAAGCCGGACCCGAACACATCCGAAAGGATAACTATTGTTCTCAAATTTAAAGGCCAAAAACAGGCAAAAATAAAGGTAAAGAAATATAGTAAGTACAATACTTCAATAGCAACAGATTAT 0.07345 13 164 0.5035 4.8817700364685002E-01
2L_4155864_SNP A T 0.1129 21 165 0.7222 5.2461808692725875E-01
2L_4155890_SNP A G 0.1016 19 168 0.7031 5.7182372752083577E-01
2L_4155914_SNP T G 0.2609 48 136 0.7141 5.6544591788899767E-01
2L_4155917_SNP A T 0.2595 48 137 0.9358 7.6953178818964751E-01
2L_4155922_SNP C T 0.2688 50 136 0.8663 8.8904908305197683E-01
2L_4155970_SNP A C 0.06771 13 179 0.6534 5.8718951306489831E-01
2L_4155985_SNP C T 0.0973 18 167 0.08992 6.9168435287995947E-02
2L_4155990_SNP C T 0.0625 12 180 0.6868 6.0003019829427484E-01
2L_4156084_SNP T C 0.1071 21 175 0.335 3.4938349211939368E-01
2L_4156086_DEL C CC 0.09845 19 174 0.4607 5.2194327873670154E-01
2L_4156095_SNP A G 0.125 22 154 0.4447 2.8855180657024782E-01
2L_4156141_SNP T G 0.1117 20 159 0.5225 3.2769681502006232E-01
2L_4156159_INS TT T 0.1111 20 160 0.6163 5.9415033592129773E-01
2L_4156166_DEL A AA 0.1029 18 157 0.1133 9.2649426059915552E-02
2L_4156207_SNP G A 0.1395 24 148 0.4979 7.3231745010850036E-01
2L_4156230_SNP A G 0.16 28 147 0.4593 6.3907242545422949E-01
2L_4156239_SNP T G 0.1082 21 173 0.1154 1.0409708589140432E-01
2L_4156272_SNP A G 0.05914 11 175 0.09159 1.4553434622013794E-01
2L_4156275_SNP A G 0.1128 22 173 0.2042 1.9584423382802529E-01
2L_4156309_SNP T G 0.4375 77 99 0.9314 7.1312628937995859E-01
2L_4156388_SNP G A 0.2446 45 139 0.5528 7.1954748716660411E-01
2L_4156517_SNP A G 0.1957 36 148 0.1693 1.3630664664161307E-01
2L_4156535_SNP T C 0.2216 41 144 0.8971 6.9341789123315989E-01
2L_4156543_SNP T G 0.2123 38 141 0.8802 9.1800454563948231E-01
2L_4156549_SNP G A 0.2123 38 141 0.8987 6.4714863776073883E-01
2L_4156555_SNP T G 0.2228 41 143 0.8672 6.4155579012611041E-01
2L_4156566_SNP A T 0.1944 35 145 0.1594 1.2486657687360792E-01
2L_4156572_SNP G T 0.221 40 141 0.8839 6.8743060158470093E-01
2L_4156586_SNP G T 0.1215 22 159 0.2814 3.8613793703547727E-01
2L_4156611_SNP C T 0.06383 12 176 0.9814 9.4977592104369890E-01
2L_4156623_SNP C T 0.06952 13 174 0.8979 9.6295594654440320E-01
2L_4156628_SNP A T 0.06417 12 175 0.9985 9.9649401003294502E-01
2L_4156669_SNP G A 0.1186 21 156 0.2272 2.0920411481569690E-01
2L_4156670_SNP T A 0.1229 22 157 0.2154 2.1020027998481350E-01
2L_4156672_SNP G A 0.1229 22 157 0.2154 2.1020027998481350E-01
2L_4156675_SNP T A 0.1236 22 156 0.2233 2.1760511219953305E-01
2L_4156678_SNP T C 0.1222 22 158 0.2062 2.0153367970475355E-01
2L_4156679_SNP A G 0.07447 14 174 0.5619 4.0648602740359852E-01
2L_4156732_SNP C T 0.4348 80 104 0.5743 4.0329399646918573E-01
2L_4156739_SNP T C 0.486 87 92 0.4663 3.3872983239366350E-01
2L_4156870_SNP T C 0.08901 17 174 0.3823 1.5734242835502088E-01
2L_4156928_SNP G T 0.2332 45 148 0.6991 6.2910917031421421E-01
2L_4156970_SNP G T 0.2308 45 150 0.5982 5.8645156468351256E-01
2L_4156977_SNP A T 0.05882 11 176 0.9858 8.2319419511826020E-01
2L_4157013_SNP T A 0.05641 11 184 0.6318 5.0477669405534031E-01
2L_4157036_SNP T C 0.05181 10 183 0.65 4.8661485556303219E-01
2L_4157061_SNP G A 0.1031 20 174 0.8343 7.0471813649844917E-01
2L_4157076_SNP A G 0.1606 31 162 0.5239 3.3239734799649179E-01
2L_4157085_SNP G C 0.1354 26 166 0.3419 2.7587372909160024E-01
2L_4157086_SNP T A 0.1223 23 165 0.2065 1.5168180650557939E-01
2L_4157286_SNP C A 0.3161 55 119 0.8796 9.9264557510330298E-01
2L_4157292_SNP A G 0.2978 53 125 0.7594 7.7954863819161657E-01
2L_4157310_SNP C A 0.1593 29 153 0.3256 2.0815784678187632E-01
2L_4157315_SNP C A 0.1374 25 157 0.4487 3.1780986555185142E-01
2L_4157326_SNP C T 0.1604 30 157 0.565 3.8168351510688914E-01
2L_4157339_SNP C T 0.2994 53 124 0.9188 9.3001029139997382E-01
2L_4157343_SNP A C 0.1508 27 152 0.7228 9.8670788682832133E-01
2L_4157348_SNP T A 0.3256 56 116 0.313 2.6255918625054664E-01
2L_4157360_SNP T A 0.1075 20 166 0.3084 2.3260240978815305E-01
2L_4157375_SNP G T 0.0973 18 167 0.646 7.9463266829293089E-01
2L_4157388_SNP C T 0.1111 21 168 0.2028 1.4682833340940449E-01
2L_4157435_SNP A T 0.1059 18 152 0.5525 5.7303505768050722E-01
2L_4157485_SNP C T 0.1512 26 146 0.8398 5.6763729732125134E-01
2L_4157492_SNP G T 0.1637 28 143 0.9416 6.2380362803175504E-01
2L_4157502_SNP A T 0.1618 28 145 0.9771 6.3025639014823853E-01
2L_4157521_SNP T G 0.05172 9 165 0.01542 6.8180083047696613E-02
2L_4157541_SNP A C 0.2788 46 119 0.1912 7.8579224066171002E-02
2L_4157556_SNP C T 0.1829 32 143 0.8049 9.9408799071154319E-01
2L_4157613_SNP A T 0.1657 28 141 0.4147 2.8858171405642474E-01
2L_4157614_SNP A G 0.1726 29 139 0.4371 5.0688495094788677E-01
2L_4157619_DEL A AA 0.1556 28 152 0.4395 2.7464998965434306E-01
2L_4157636_SNP T C 0.1576 29 155 0.5146 3.3136876787317227E-01
2L_4157662_INS TCCAAT T 0.1444 26 154 0.3285 1.3298589328588728E-01
2L_4157670_SNP G T 0.06383 12 176 0.07821 6.1534035690138968E-02
2L_4157768_SNP A C 0.1562 30 162 0.6506 5.7141914071222977E-01
2L_4157901_SNP T C 0.2105 40 150 0.8392 9.4322325743882085E-01
2L_4157913_SNP T G 0.1875 36 156 0.5817 4.1312371123458402E-01
2L_4157974_DEL T TTT 0.151 29 163 0.8073 9.6755727548677850E-01
2L_4157982_SNP T G 0.1649 32 162 0.2747 1.4040044915786720E-01
2L_4158026_INS TT T 0.1587 30 159 0.4541 5.0665013883825316E-01
2L_4158030_SNP A C 0.133 25 163 0.4025 4.1386793590353543E-01
2L_4158180_DEL G GA 0.0625 12 180 0.3751 5.2214951670279519E-01
2L_4158561_SNP T C 0.2191 39 139 0.2357 3.0191992867555806E-01
2L_4158641_SNP G A 0.1404 25 153 0.2006 2.0265520032519313E-01
2L_4158663_SNP C T 0.05641 11 184 0.5902 8.4465075559273695E-01
2L_4158673_SNP T C 0.2717 50 134 0.1659 4.1115032369607918E-01
2L_4158677_SNP A G 0.1902 35 149 0.2668 3.6019627583552838E-01
2L_4158681_SNP T A 0.1848 34 150 0.2908 4.0166648713064990E-01
2L_4158685_SNP A T 0.1902 35 149 0.2391 3.1222796784897422E-01
2L_4158690_DEL A AA 0.07772 15 178 0.2566 3.1542963628400378E-01
2L_4158695_SNP C T 0.08421 16 174 0.2051 2.7582707246296589E-01
2L_4158698_SNP G A 0.07853 15 176 0.3284 4.0452598316498234E-01
2L_4158703_DEL A AAA 0.1361 26 165 0.2826 4.0499784865474464E-01
2L_4158706_SNP C G 0.212 39 145 0.2861 3.1599083521115223E-01
2L_4158712_INS TTTTTTAATTTTTTTTTT T 0.1832 35 156 0.4127 4.4335485896050153E-01
2L_4158730_SNP A C 0.07368 14 176 0.2972 3.5196217448420508E-01
2L_4158742_DEL GTTG AATATC 0.05946 11 174 0.9626 7.1871209278689074E-01
2L_4158742_SNP G A 0.2169 36 130 0.2845 5.9494205854651305E-01
2L_4158747_SNP T C 0.08485 14 151 0.1584 2.1759339898540375E-01
2L_4158750_SNP G T 0.07407 14 175 0.2343 2.9807584236636597E-01
2L_4158755_SNP C T 0.08333 16 176 0.1688 2.2628479228992382E-01
2L_4158757_SNP C A 0.08333 16 176 0.1688 2.2628479228992382E-01
2L_4158758_SNP G T 0.07853 15 176 0.1976 2.5790893200222909E-01
2L_4158765_SNP A G 0.07853 15 176 0.2774 3.3882958669826990E-01
2L_4158772_SNP T C 0.07812 15 177 0.2489 3.0705266842172274E-01
2L_4158774_SNP T C 0.2363 43 139 0.2196 2.8374294344957240E-01
2L_4158810_SNP C T 0.1514 28 157 0.7963 9.3931747642405394E-01
2L_4158851_INS AA A 0.1809 34 154 0.3129 1.7313302613038262E-01
2L_4158907_DEL T TTT 0.3503 62 115 0.1214 9.9337416380823607E-02
2L_4159017_SNP T C 0.3667 66 114 0.9766 7.6802929810388798E-01
2L_4159192_SNP T G 0.4611 83 97 0.9621 9.9134784099817197E-01
2L_4159193_SNP T C 0.4586 83 98 0.9365 9.0679392929492231E-01
2L_4159231_SNP G C 0.1397 25 154 0.1717 1.5106337803217318E-01
2L_4159244_SNP T G 0.4064 76 111 0.9559 9.6506256518057554E-01
2L_4159247_SNP C G 0.3989 75 113 0.98 8.7644675682258866E-01
2L_4159288_SNP A G 0.07568 14 171 0.6555 4.5073390346767883E-01
2L_4159291_SNP T C 0.3077 56 126 0.8774 7.4443057533896495E-01
2L_4159359_SNP G A 0.3564 67 121 0.7777 7.6582921979795238E-01
2L_4159435_SNP A C 0.3587 66 118 0.9457 9.2030265499051711E-01
2L_4159449_SNP G C 0.3297 61 124 0.798 5.8221861991179646E-01
2L_4159695_SNP G T 0.1141 21 163 0.8567 6.8938005091882859E-01
2L_4159713_SNP T A 0.4722 85 95 0.5234 4.6818804128431202E-01
2L_4159793_SNP T C 0.1389 25 155 0.789 9.2000011853502195E-01
2L_4159833_SNP T C 0.1209 22 160 0.9783 8.5409088206705364E-01
2L_4159898_SNP A T 0.1865 36 157 0.8435 8.1532572702971562E-01
2L_4160033_SNP A C 0.07812 15 177 0.419 3.0749410898301421E-01
2L_4160100_SNP T A 0.151 29 163 0.5964 5.4860688911007571E-01
2L_4160215_SNP T A 0.326 59 122 0.9838 8.0545914937628760E-01
2L_4160397_SNP G T 0.452 80 97 0.7395 6.6030373332088255E-01
2L_4160549_SNP A G 0.1676 31 154 0.9341 9.9504753117266553E-01
2L_4161063_SNP C T 0.2912 53 129 0.2491 2.9491181731726235E-01
2L_4161237_SNP T C 0.06044 11 171 0.9458 9.2599395217121971E-01
2L_4161273_SNP A T 0.0663 12 169 0.7635 8.0840418576839723E-01
2L_4161294_SNP T C 0.3049 50 114 0.4849 4.6027094290738979E-01
2L_4161297_SNP G A 0.2634 49 137 0.4603 5.3243658055377363E-01
2L_4161305_SNP T C 0.2473 46 140 0.3382 4.0868330382965457E-01
2L_4161308_SNP T C 0.25 46 138 0.2883 3.5735158452801352E-01
2L_4161318_SNP A T 0.2473 46 140 0.3166 3.8828052411700065E-01
2L_4161319_SNP T A 0.2663 49 135 0.5409 8.1793788496400988E-01
2L_4161325_SNP T C 0.25 46 138 0.3136 3.8667486550204366E-01
2L_4161337_SNP T C 0.2554 47 137 0.4301 5.2635143743518631E-01
2L_4161338_INS TGTTT T 0.246 46 141 0.3349 4.3982771332165993E-01
2L_4161344_SNP C T 0.2486 45 136 0.4736 5.4766563914449495E-01
2L_4161348_SNP A C 0.2514 46 137 0.3842 4.7161635721831929E-01
2L_4161378_SNP C T 0.3804 70 114 0.5324 3.9968711680793767E-01
2L_4161698_SNP T C 0.2151 40 146 0.3499 5.4321525037010954E-01
2L_4161758_SNP A T 0.3175 60 129 0.4274 4.6702693603442913E-01
2L_4161803_SNP A G 0.288 53 131 0.5088 4.9498156148579964E-01
2L_4161809_SNP G A 0.2623 48 135 0.3297 3.3965720575883640E-01
2L_4161810_SNP A T 0.212 39 145 0.2696 2.9089197087491159E-01
2L_4161814_SNP A G 0.2162 40 145 0.2361 2.8195116522723562E-01
2L_4161862_SNP T C 0.4468 84 104 0.1038 1.2825741824646797E-01
2L_4161906_SNP A G 0.1702 32 156 0.5661 3.4164968754929625E-01
2L_4162065_SNP T C 0.2135 41 151 0.5395 6.3262469261310106E-01
2L_4162072_SNP G A 0.3011 56 130 0.3986 4.1304019551479665E-01
2L_4162075_SNP C A 0.06701 13 181 0.1162 1.9024574559638185E-01
2L_4162080_SNP T A 0.2073 40 153 0.9028 8.3499674400650736E-01
2L_4162094_SNP G A 0.4341 79 103 0.1125 1.4639770747484626E-01
2L_4162105_SNP A G 0.06952 13 174 0.7208 6.9293545998118100E-01
2L_4162115_SNP C A 0.06452 12 174 0.8461 8.8989655389028210E-01
2L_4162141_SNP C T 0.0914 17 169 0.8631 5.7845206963580353E-01
2L_4162173_SNP A G 0.4239 78 106 0.5551 6.0920884061829894E-01
2L_4162207_SNP A T 0.1966 35 143 0.1406 1.5734395424767067E-01
2L_4162212_SNP C T 0.386 66 105 0.5189 5.7226240444288146E-01
2L_4162236_SNP C T 0.289 50 123 0.5656 4.9365437746700902E-01
2L_4162307_SNP G T 0.221 40 141 0.2489 2.8897845471066430E-01
2L_4162385_SNP C T 0.1809 34 154 0.8538 9.0515020842441241E-01
2L_4162420_SNP T C 0.1832 35 156 0.875 9.1825543456843495E-01
2L_4162422_INS CAT C 0.1832 35 156 0.875 9.1825543456843495E-01
2L_4162435_SNP A G 0.1649 32 162 0.9107 7.0690154322645027E-01
2L_4162489_SNP T C 0.2487 47 142 0.2218 3.7554295025083362E-01
2L_4162657_SNP A G 0.4945 90 92 0.05173 1.0491758936236095E-01
2L_4162676_SNP G T 0.337 62 122 0.2692 4.1084442559299339E-01
2L_4162732_SNP G C 0.4034 71 105 0.02903 3.4027903577941783E-02
2L_4162734_SNP T C 0.1368 26 164 0.2796 2.6794464549846242E-01
2L_4162754_SNP A C 0.1421 27 163 0.4982 3.2167432596413259E-01
2L_4162908_DEL C ACA 0.1628 28 144 0.9378 7.4685111319962472E-01
2L_4162912_SNP C A 0.1337 25 162 0.8781 7.4778356368470511E-01
2L_4162985_SNP C A 0.1782 31 143 0.6241 5.1118385181356230E-01
2L_4162996_SNP C G 0.05641 11 184 0.71 6.0445075412694593E-01
2L_4162998_SNP A T 0.05155 10 184 0.659 7.1632744833179762E-01
2L_4163033_SNP G A 0.4254 77 104 0.4565 5.1541546597580901E-01
2L_4163132_SNP C A 0.3676 68 117 0.4908 3.3646164089592667E-01
2L_4163169_SNP G C 0.164 31 158 0.8255 8.3293375158382765E-01
2L_4163174_INS AC A 0.2749 47 124 0.5066 3.7902449005312266E-01
2L_4163197_SNP A G 0.1728 33 158 0.6334 6.2847055203997226E-01
2L_4163203_SNP T G 0.4541 84 101 0.4227 2.2376424549515661E-01
2L_4163211_SNP A G 0.3571 65 117 0.3915 2.2142581962347152E-01
2L_4163238_SNP C T 0.2421 46 144 0.1288 9.9018555202498693E-02
2L_4163253_SNP T A 0.05435 10 174 0.00744 9.5924040490593630E-03
2L_4163275_SNP A C 0.4651 80 92 0.8439 5.6436040167304657E-01
2L_4163288_SNP A G 0.05155 10 184 0.2336 2.0631129232004353E-01
2L_4163297_SNP G T 0.3027 56 129 0.627 6.2330779906390155E-01
2L_4163309_SNP T C 0.05155 10 184 0.2316 2.0434580904522137E-01
2L_4163323_SNP C T 0.1823 35 157 0.8928 8.2699695268854179E-01
2L_4163360_SNP A T 0.1604 30 157 0.4199 6.4967072315192631E-01
2L_4163401_SNP T G 0.05181 10 183 0.006129 9.0832735657133748E-03
2L_4163550_SNP T C 0.2888 54 133 0.7243 7.7809174226501732E-01
2L_4163587_SNP T C 0.3791 69 113 0.9921 9.4623512531871645E-01
2L_4163617_SNP A C 0.2128 40 148 0.9563 8.7071705930915710E-01
2L_4163618_SNP A T 0.2105 40 150 0.855 9.8967672285193609E-01
2L_4163688_SNP T C 0.09341 17 165 0.9205 7.8415899272793110E-01
2L_4163710_SNP C A 0.06154 12 183 0.4018 3.7915933288733039E-01
2L_4163887_SNP G A 0.1728 33 158 0.08933 5.2338667651405227E-02
2L_4163893_SNP C T 0.1411 23 140 0.5194 5.6399372756772470E-01
2L_4163894_SNP T C 0.07831 13 153 0.9095 9.9659861583405152E-01
2L_4163918_SNP A C 0.4426 81 102 0.8169 7.1696296570414131E-01
2L_4163923_SNP A C 0.4783 88 96 0.7695 6.6329311699527249E-01
2L_4163944_SNP G T 0.3386 64 125 0.2235 2.0189989893933002E-01
2L_4163968_SNP T C 0.4171 78 109 0.1908 1.8309758539438259E-01
2L_4163969_DEL T TATCCATAATT 0.3036 51 117 0.406 3.5108322480598353E-01
2L_4164007_SNP T A 0.1832 35 156 0.63 5.8300040312383650E-01
2L_4164014_SNP A T 0.4722 85 95 0.6371 7.8002046820222448E-01
2L_4164015_INS ACATA A 0.2824 48 122 0.3034 2.3110108135019081E-01
2L_4164019_SNP T C 0.4973 91 92 0.5096 6.0648111428686524E-01
2L_4164025_SNP T C 0.1217 23 166 0.9115 9.2477771013622767E-01
2L_4164028_SNP C A 0.3388 62 121 0.3853 5.4584791784622644E-01
2L_4164035_SNP C A 0.4945 90 92 0.4649 6.7117023767851047E-01
2L_4164150_SNP A G 0.1913 35 148 0.1799 2.2736905087251047E-01
2L_4164175_SNP T C 0.07104 13 170 0.06008 8.0627861655616778E-02
2L_4164525_SNP T A 0.2973 55 130 0.8361 8.8098157532964227E-01
2L_4164599_SNP A T 0.1934 35 146 0.1921 2.8944894764360241E-01
2L_4164620_SNP A G 0.2253 41 141 0.08413 1.6270721927077758E-01
2L_4164627_SNP T A 0.3408 61 118 0.2556 4.3595477678508576E-01
2L_4164647_SNP A C 0.08466 16 173 0.08442 1.6229261555692265E-01
2L_4164661_SNP T C 0.4413 79 100 0.6325 8.5498256048518806E-01
2L_4164665_SNP A T 0.2703 50 135 0.5718 4.8339686801558901E-01
2L_4164676_SNP C T 0.4945 90 92 0.4094 3.3996520412599074E-01
2L_4164755_SNP C G 0.07732 15 179 0.8216 7.1885905708618947E-01
2L_4164761_SNP T G 0.4862 88 93 0.7293 9.8417501460102641E-01
2L_4164764_SNP A G 0.07772 15 178 0.8259 7.2278813285447763E-01
2L_4164775_INS AT A 0.07407 14 175 0.08023 2.4750586167275157E-01
2L_4164777_INS CC C 0.1215 22 159 0.453 4.5132184048420276E-01
2L_4164979_SNP G T 0.3443 63 120 0.2139 1.8120703952215067E-01
2L_4164990_SNP C T 0.3189 59 126 0.2435 2.3013932241089963E-01
2L_4165035_SNP G A 0.4185 77 107 0.3799 3.9843373405043137E-01
2L_4165126_SNP A T 0.1042 20 172 0.9408 5.5635342563112111E-01
2L_4165133_SNP T A 0.134 26 168 0.9689 9.3585672455560331E-01
2L_4165135_SNP A G 0.1128 22 173 0.9185 9.7024474902558588E-01
2L_4165144_SNP G A 0.1562 30 162 0.9181 9.5907437019279551E-01
2L_4165316_SNP C T 0.08247 16 178 0.1072 6.3309361130073696E-02
2L_4165334_SNP G A 0.3957 74 113 0.1779 3.1150275819225115E-01
2L_4165340_SNP T C 0.2609 48 136 0.6656 7.3410793683872488E-01
2L_4165367_SNP G A 0.1031 20 174 0.2458 2.2548653312612510E-01
2L_4165369_SNP C A 0.1263 24 166 0.3992 2.4871362608972636E-01
2L_4165457_SNP T A 0.2652 48 133 0.1791 1.8598638946255241E-01
2L_4165484_SNP T G 0.4086 76 110 0.5851 6.0095581110431617E-01
2L_4165487_SNP G A 0.101 20 178 0.452 3.8426611266617616E-01
2L_4165493_SNP A G 0.101 20 178 0.452 3.8426611266617616E-01
2L_4165521_SNP A G 0.06061 12 186 0.3247 2.4674693189063268E-01
2L_4165549_SNP A C 0.1053 20 170 0.3952 4.1800460677930340E-01
2L_4165573_INS CTCACCAAG C 0.07179 14 181 0.09298 1.1566496040214547E-01
2L_4165588_INS TTGCAGTTTAAGCTTTGC T 0.08205 16 179 0.3834 3.9747677507351697E-01
2L_4165593_SNP G A 0.08333 16 176 0.227 2.5835368038481121E-01
2L_4165597_SNP C T 0.1071 21 175 0.4752 3.8411407842300282E-01
2L_4165600_SNP C T 0.09184 18 178 0.3534 2.6772388223218169E-01
2L_4165639_SNP A T 0.07035 14 185 0.2255 1.9498052609151573E-01
2L_4165673_SNP G A 0.2174 40 144 0.5455 6.4493950647017184E-01
2L_4165739_SNP C T 0.2811 52 133 0.9833 9.0447535670836998E-01
2L_4165743_SNP C T 0.2811 52 133 0.9656 9.2820727635090439E-01
2L_4165751_SNP T C 0.1487 29 166 0.9838 9.7862210588688647E-01
2L_4165763_SNP T C 0.2378 44 141 0.8727 8.4447743566658440E-01
2L_4165790_SNP T G 0.2787 51 132 0.9991 9.1200494090206763E-01
2L_4165794_SNP T C 0.2713 51 137 0.1918 2.8511879619705283E-01
2L_4165810_SNP G A 0.06557 12 171 0.5254 3.6915393250795092E-01
2L_4165817_SNP T C 0.2434 46 143 0.2336 3.7745947935315127E-01
2L_4165829_SNP T C 0.2554 47 137 0.206 2.9780672676947673E-01
2L_4165862_SNP A G 0.3081 57 128 0.6161 5.5933361227395073E-01
2L_4165940_SNP G T 0.1505 28 158 0.8349 7.9070780209661617E-01
2L_4165952_SNP T G 0.4677 87 99 0.913 9.8707408209804914E-01
2L_4166022_SNP C A 0.06486 12 173 0.93 8.3329414930112444E-01
2L_4166027_SNP A C 0.1842 35 155 0.114 1.5642996509495610E-01
2L_4166164_SNP T C 0.1531 30 166 0.9733 9.6769275513029052E-01
2L_4166166_SNP A G 0.05155 10 184 0.01405 1.3734200736838653E-01
2L_4166188_SNP G T 0.1 19 171 0.6343 6.6225568325781181E-01
2L_4166210_SNP A C 0.05914 11 175 0.7961 7.7438059008570659E-01
2L_4166324_SNP C T 0.2809 50 128 0.1978 1.9593449361301241E-01
2L_4166344_SNP G A 0.4611 83 97 0.1556 1.3711854578578264E-01
2L_4166383_SNP T G 0.4693 84 95 0.2679 3.1778339626944729E-01
2L_4166417_SNP A G 0.1495 29 165 0.9555 9.5424592862188307E-01
2L_4166431_DEL T TTTGGCAGGTTCAACACATCGACGGAGGCGT 0.4759 79 87 0.5493 8.2374278135510448E-01
2L_4166486_SNP A C 0.1399 27 166 0.8173 7.8943661351707273E-01
2L_4166494_SNP A G 0.1392 27 167 0.9696 8.0743154144403917E-01
2L_4166523_SNP A G 0.1531 30 166 0.9733 9.6769275513029052E-01
2L_4166528_SNP C T 0.3797 71 116 0.44 4.1458659708854928E-01
2L_4166580_SNP A T 0.1538 30 165 0.9748 9.7370356647346512E-01
2L_4166598_SNP T C 0.1451 28 165 0.6479 4.6738873107035661E-01
2L_4166603_SNP T C 0.3901 71 111 0.578 6.1318641930700157E-01
2L_4166647_SNP A C 0.4054 75 110 0.5463 5.8199609129997643E-01
2L_4166761_SNP A T 0.4746 84 93 0.1089 1.3507819729206794E-01
2L_4166886_SNP C G 0.1229 22 157 0.08601 4.8551190040161667E-02
2L_4166894_SNP A C 0.06186 12 182 0.8885 9.7384350524835273E-01
2L_4166972_SNP A T 0.2419 45 141 0.08342 1.5259163789080699E-01
2L_4166976_SNP G A 0.2111 38 142 0.1524 1.8301838564807338E-01
2L_4166990_SNP G A 0.1755 33 155 0.1406 1.5274956050370303E-01
2L_4167000_SNP C T 0.4278 80 107 0.7902 9.9674878481399398E-01
2L_4167090_SNP T G 0.1818 34 153 0.04544 4.2739848000962498E-02
2L_4167098_SNP A C 0.1474 28 162 0.02067 2.4968660626010455E-02
2L_4167141_SNP C G 0.1082 21 173 0.4506 3.5277256051609129E-01
2L_4167159_SNP T A 0.1077 21 174 0.4668 3.6770565189070570E-01
2L_4167232_SNP A G 0.1036 20 173 0.4405 2.7324926342786859E-01
2L_4167442_DEL G GCAAAACTAACTCTAAG 0.1934 35 146 0.5007 3.6413671616852905E-01
2L_4167482_SNP G A 0.151 29 163 0.8462 8.5395403190135977E-01
2L_4167496_SNP T G 0.1503 29 164 0.8474 8.6158796914837821E-01
2L_4167513_DEL C CG 0.1771 34 158 0.7956 8.6323384607079290E-01
2L_4167624_DEL AAACTTTCTGTG T 0.1471 25 145 0.6373 7.7781246499463408E-01
2L_4167656_SNP T A 0.486 87 92 0.5857 5.5140610278117297E-01
2L_4167668_SNP A G 0.3478 64 120 0.8459 6.9403533730433087E-01
2L_4167676_SNP T A 0.3405 63 122 0.3881 3.0184750154273299E-01
2L_4167682_SNP T C 0.06736 13 180 0.8645 8.3845109074049251E-01
2L_4167763_SNP A T 0.3297 60 122 0.7937 7.4426693569186120E-01
2L_4167771_SNP T G 0.337 61 120 0.7857 7.3260914958281775E-01
2L_4167793_INS T TACGATACGAT 0.2406 45 142 0.865 6.9066188602141665E-01
2L_4167796_SNP A G 0.2251 43 148 0.9678 9.4009175583659077E-01
2L_4167831_SNP A T 0.328 62 127 0.9964 9.2995117003201544E-01
2L_4167845_SNP T C 0.06915 13 175 0.9035 9.7255869914729209E-01
2L_4167866_SNP C A 0.3211 61 129 0.9166 9.4496464591069751E-01
2L_4167883_SNP A G 0.102 20 176 0.9709 8.2461894211255549E-01
2L_4167949_SNP T A 0.1289 25 169 0.7534 8.0936129677866342E-01
2L_4168122_SNP G C 0.2165 42 152 0.9068 9.1075084478740853E-01
2L_4168123_SNP G T 0.2135 41 151 0.8838 8.5232452266752545E-01
2L_4168194_SNP A C 0.05208 10 182 0.8062 8.4969108112700209E-01
2L_4168338_SNP G T 0.1215 22 159 0.7862 7.5994646435889857E-01
2L_4168429_SNP G A 0.3027 56 129 0.2408 1.6841531087034001E-01
2L_4168525_SNP A G 0.1064 20 168 0.9113 9.3680625119176142E-01
2L_4168534_SNP C T 0.2553 48 140 0.3927 3.8860809130702190E-01
2L_4168535_SNP G T 0.05102 10 186 0.9098 8.9498747600783268E-01
2L_4168536_SNP C T 0.3226 60 126 0.4353 3.0515238009422263E-01
2L_4168555_SNP C A 0.05076 10 187 0.7003 9.5903967811622681E-01
2L_4168569_SNP A G 0.2819 53 135 0.45 4.6449945500530765E-01
2L_4168573_SNP G A 0.2742 51 135 0.5548 5.8635245649894774E-01
2L_4168580_SNP G T 0.2766 52 136 0.5114 5.4234342383391199E-01
2L_4168610_SNP T C 0.09626 18 169 0.9239 6.4515449888422793E-01
2L_4168630_SNP A T 0.3588 61 109 0.11 1.5386836286243610E-01
2L_4168635_SNP C T 0.3262 61 126 0.218 2.2956501716902622E-01
2L_4168644_SNP T C 0.328 62 127 0.1928 2.0107520759001007E-01
2L_4168647_DEL T TGATA 0.328 62 127 0.1928 2.0107520759001007E-01
2L_4168653_SNP C T 0.3245 61 127 0.1032 9.6141670276567837E-02
2L_4168655_DEL T TGTTAAAATTG 0.328 62 127 0.1928 2.0107520759001007E-01
2L_4168668_MNP CAG GGA 0.3135 58 127 0.1583 1.2789129906696017E-01
2L_4168675_SNP A G 0.3298 62 126 0.2475 2.6773148056143037E-01
2L_4168695_SNP T A 0.3351 63 125 0.3675 3.7514230455164954E-01
2L_4168720_SNP T C 0.3297 61 124 0.391 5.0012504643208655E-01
2L_4168751_SNP A T 0.4783 88 96 0.7605 5.4732196255882415E-01
2L_4168756_SNP G A 0.4728 87 97 0.7422 5.2514901548710180E-01
2L_4168800_SNP T G 0.1865 36 157 0.4926 5.6815640302448256E-01
2L_4168812_SNP A T 0.4839 90 96 0.8336 6.2713324277579141E-01
2L_4168945_SNP G C 0.1066 21 176 0.5948 7.9601122425892046E-01
2L_4168947_SNP T A 0.05102 10 186 0.005874 9.5415225753536382E-03
2L_4168964_SNP A G 0.4309 81 107 0.9063 8.0849497360879397E-01
2L_4169065_SNP G A 0.385 72 115 0.2507 3.8903607757443104E-01
2L_4169135_INS GG G 0.05729 11 181 0.6465 4.1663017307798089E-01
2L_4169180_SNP A G 0.413 76 108 0.71 8.8352120637300546E-01
2L_4169289_SNP A G 0.1685 30 148 0.9012 9.6165951085632206E-01
2L_4169301_SNP A G 0.2151 40 146 0.3361 2.5928181543005346E-01
2L_4169304_SNP C A 0.4438 79 99 0.4023 4.6350806458831495E-01
2L_4169379_SNP T C 0.07368 14 176 0.417 4.4450099816242272E-01
2L_4169410_SNP T C 0.2932 56 135 0.3364 2.8788262010894083E-01
2L_4169477_SNP T A 0.1897 33 141 0.1873 1.6533268923821209E-01
2L_4169484_SNP G C 0.06633 13 183 0.4665 7.1671914187970520E-01
2L_4169506_SNP A T 0.06771 13 179 0.5694 7.2650262220994777E-01
2L_4169518_SNP C T 0.2994 53 124 0.4128 4.1011659350867635E-01
2L_4169542_SNP G C 0.254 48 141 0.3066 5.6082824581133683E-01
2L_4169590_SNP G A 0.3883 73 115 0.1521 2.4722474848090537E-01
2L_4169617_DEL TTCAAATCT T 0.407 70 102 0.2323 3.9391765343113272E-01
2L_4169642_SNP A T 0.4185 77 107 0.2601 3.7726735996446836E-01
2L_4169644_SNP T A 0.3883 73 115 0.1762 2.9250533100215481E-01
2L_4169655_SNP C T 0.4098 75 108 0.2052 2.8661378639939206E-01
2L_4169688_SNP G A 0.2766 52 136 0.4288 6.8419034007140778E-01
2L_4169701_SNP T C 0.3838 71 114 0.3034 3.5186238287986382E-01
2L_4169723_SNP A C 0.2328 44 145 0.5224 8.4935488466131026E-01
2L_4169740_SNP C T 0.456 83 99 0.8636 8.1313413821046121E-01
2L_4169805_SNP T C 0.1546 30 164 0.6192 7.4152401225654596E-01
2L_4169877_SNP C G 0.1949 38 157 0.6919 8.4316544346820999E-01
2L_4169898_SNP G T 0.3846 70 112 0.9536 9.1854785830779628E-01
2L_4170030_DEL T ACTGCGCACA 0.1295 25 168 0.9597 8.5945767279550034E-01
2L_4170125_SNP T C 0.2432 45 140 0.6627 7.3600215295165627E-01
2L_4170165_SNP T G 0.06283 12 179 0.63 5.8429957872733695E-01
2L_4170168_SNP T A 0.1026 20 175 0.5077 8.2178570431848608E-01
2L_4170174_SNP T C 0.08673 17 179 0.4946 3.7608877072136637E-01
2L_4170185_SNP T A 0.2778 50 130 0.9741 9.6707976783035376E-01
2L_4170195_SNP C T 0.07979 15 173 0.4303 4.9301073300074261E-01
2L_4170196_SNP C A 0.1467 27 157 0.9099 7.1499447395949289E-01
2L_4170198_SNP T G 0.06186 12 182 0.9744 8.5556053659462561E-01
2L_4170254_SNP A G 0.25 47 141 0.766 9.7480141331113934E-01
2L_4170273_SNP A T 0.4021 76 113 0.8214 9.3420861051185067E-01
2L_4170298_SNP A G 0.4785 89 97 0.4683 7.4567542494968719E-01
2L_4170311_SNP A G 0.4011 75 112 0.9581 8.2845095995761686E-01
2L_4170321_SNP G A 0.3871 72 114 0.4059 6.3323215785911224E-01
2L_4170403_DEL G GCTGC 0.05181 10 183 0.05508 2.3340624230220686E-01
2L_4170528_SNP G A 0.1405 26 159 0.6605 6.7607027213373416E-01
2L_4170530_SNP A C 0.05236 10 181 0.007787 8.4816688103330658E-03
2L_4170567_SNP G C 0.08421 16 174 0.6052 8.3563518259359271E-01
2L_4170604_SNP C T 0.1451 28 165 0.6988 6.5428227136295281E-01
2L_4170642_SNP A C 0.4108 76 109 0.8808 9.2719035306338282E-01
2L_4170643_SNP G T 0.4574 86 102 0.1722 2.0427525253526213E-01
2L_4170645_SNP C G 0.1347 26 167 0.6674 7.7074735396953442E-01
2L_4170660_SNP A G 0.134 26 168 0.5646 4.0691490832877342E-01
2L_4170665_SNP A C 0.08763 17 177 0.307 5.3771802752993159E-01
2L_4170677_SNP A G 0.05291 10 179 0.9927 9.8820246396322742E-01
2L_4170728_DEL A AG 0.1705 30 146 0.514 5.4267452000636718E-01
2L_4170733_SNP C G 0.2707 49 132 0.6371 5.2252148205164639E-01
2L_4170741_SNP A T 0.2446 45 139 0.6274 5.2713062490264151E-01
2L_4170820_SNP T C 0.09896 19 173 0.3763 3.8725264567975937E-01
2L_4170871_SNP G A 0.1649 32 162 0.5879 5.5692026898732383E-01
2L_4170891_SNP A G 0.1556 28 152 0.7826 7.7394282981827578E-01
2L_4170898_SNP A T 0.1134 22 172 0.8966 7.3525297550656465E-01
2L_4170904_SNP T A 0.05102 10 186 0.005874 9.5415225753536382E-03
2L_4170910_SNP A T 0.1719 33 159 0.8881 9.2063571229597951E-01
2L_4170924_SNP G C 0.4457 82 102 0.4371 5.9442389513988902E-01
2L_4170950_SNP A G 0.1309 25 166 0.8762 9.7567349084879451E-01
2L_4171014_SNP T A 0.07216 14 180 0.6779 6.2924179865668561E-01
2L_4171072_SNP T C 0.4444 84 105 0.5356 6.1866703842582871E-01
2L_4171323_SNP T C 0.322 57 120 0.481 6.9307705054938706E-01
2L_4171472_SNP G A 0.1744 34 161 0.6532 6.1852358696808629E-01
2L_4171493_SNP C G 0.4611 83 97 0.8089 8.8977065459381599E-01
2L_4171562_SNP G C 0.05028 9 170 0.4315 5.3506118387891899E-01
2L_4171665_SNP C T 0.3911 70 109 0.1128 9.4943027648119127E-02
2L_4171667_SNP T G 0.2193 41 146 0.3742 4.1365047669444199E-01
2L_4171675_SNP G A 0.3833 69 111 0.1371 1.1584238488209464E-01
2L_4171683_SNP G C 0.3833 69 111 0.09476 7.1351077469334445E-02
2L_4171687_DEL C CTACAAGTTGTATG 0.3934 72 111 0.1189 9.9091059241145585E-02
2L_4171707_SNP A G 0.3833 69 111 0.09613 5.8603576404970360E-02
2L_4171709_SNP A T 0.3944 71 109 0.1259 1.0438589303847390E-01
2L_4171711_SNP A T 0.3867 70 111 0.1178 1.0065960363126902E-01
2L_4171716_MNP GAAA TTTG 0.3934 72 111 0.1189 9.9091059241145585E-02
2L_4171721_DEL C TT 0.3934 72 111 0.1189 9.9091059241145585E-02
2L_4171727_SNP C A 0.306 56 127 0.5369 4.2954665761340138E-01
2L_4171730_SNP G A 0.3923 71 110 0.1098 8.8116655968233148E-02
2L_4171737_INS TTAAT T 0.05348 10 177 0.4737 3.7331285056751884E-01
2L_4171743_SNP A T 0.2105 40 150 0.2718 2.4719943940890743E-01
2L_4171745_SNP A G 0.3081 57 128 0.5302 4.2134164928069406E-01
2L_4171749_SNP C G 0.3027 56 129 0.5797 4.8231414787507143E-01
2L_4171758_SNP A T 0.3825 70 113 0.107 8.5398415674456940E-02
2L_4171774_INS ACCTATATA A 0.4396 80 102 0.1743 1.7562274954944723E-01
2L_4171775_SNP C A 0.2961 53 126 0.4164 3.5104345249468971E-01
2L_4171788_SNP A T 0.4444 80 100 0.08801 7.0834988845077815E-02
2L_4171793_SNP G C 0.2116 40 149 0.33 2.9796941933599363E-01
2L_4171812_SNP T C 0.3011 56 130 0.5616 4.4631449150590286E-01
2L_4171968_SNP A G 0.3043 56 128 0.5135 6.1726963527471423E-01
2L_4172075_SNP C G 0.3503 62 115 0.7089 8.3856180246978884E-01
2L_4172184_SNP A G 0.1283 24 163 0.05962 9.4602041810673110E-02
2L_4172262_DEL G GGCAGCAG 0.1413 26 158 0.03136 9.5943838746653465E-02
2L_4172290_SNP A G 0.2757 51 134 0.3828 3.5372853578588448E-01
2L_4172291_SNP A T 0.2757 51 134 0.3828 3.5372853578588448E-01
2L_4172332_SNP C A 0.388 71 112 0.3635 4.9675678093438114E-01
2L_4172386_SNP T A 0.1176 22 165 0.7888 8.7816323274523134E-01
2L_4172410_SNP T C 0.06736 13 180 0.895 7.2055060903319057E-01
2L_4172435_DEL G GAAAACTTCGAGG 0.05128 10 185 0.3511 2.5032700805170160E-01
2L_4172499_SNP G A 0.4096 77 111 0.6645 7.8497751670649063E-01
2L_4172539_SNP T G 0.3476 57 107 0.2605 2.9497858057712445E-01
2L_4172552_SNP G T 0.07895 15 175 0.009777 1.9703993593283804E-02
2L_4172589_SNP G C 0.3977 70 106 0.2297 2.8921865589646845E-01
2L_4172602_SNP T A 0.5 91 91 0.3049 3.3019558964212192E-01
2L_4172638_SNP T C 0.05759 11 180 0.7219 6.9111341143548388E-01
2L_4172646_SNP G A 0.3646 66 115 0.403 4.8572665089977629E-01
2L_4172654_SNP T A 0.3652 65 113 0.572 7.4818744915440727E-01
2L_4172659_SNP A G 0.3481 63 118 0.8813 9.3771431031716945E-01
2L_4172666_SNP G A 0.4857 85 90 0.756 7.1341726129784788E-01
2L_4172709_DEL A AG 0.1925 36 151 0.8937 8.3449837212598987E-01
2L_4172711_SNP C A 0.1823 33 148 0.09724 9.9887705561462536E-02
2L_4172754_SNP G T 0.125 24 168 0.8529 9.8769789546234932E-01
2L_4173069_SNP G A 0.2316 44 146 0.8062 8.7802589766188122E-01
2L_4173114_SNP A T 0.3022 55 127 0.3157 2.5801242679524161E-01
2L_4173351_SNP T G 0.4891 90 94 0.1312 1.2361919227918705E-01
2L_4173385_SNP A G 0.1164 22 167 0.8706 9.2990833106322346E-01
2L_4173414_SNP A T 0.3478 64 120 0.1039 1.3203726007079908E-01
2L_4173453_SNP A C 0.1204 23 168 0.7576 5.1636475097621504E-01
2L_4173471_SNP T C 0.232 45 149 0.5196 6.1936402154278936E-01
2L_4173483_SNP A G 0.09424 18 173 0.03888 2.8886731839181480E-02
2L_4173528_SNP A G 0.05584 11 186 0.7947 9.3105757761026875E-01
2L_4173677_SNP G C 0.2688 50 136 0.06831 1.2763379165891620E-01
2L_4173770_DEL A AA 0.05435 10 174 0.6704 3.9475694278162621E-01
2L_4173773_SNP A G 0.05946 11 174 0.8155 9.9659699837255855E-01
2L_4173889_SNP T C 0.3016 57 132 0.8481 9.6135892912926191E-01
2L_4173896_SNP A G 0.102 20 176 0.2725 2.3989169108425701E-01
2L_4174021_SNP G C 0.06316 12 178 0.636 9.2965994917354544E-01
2L_4174033_SNP T C 0.2872 54 134 0.7259 8.0630368149121967E-01
2L_4174050_SNP T C 0.05759 11 180 0.7342 8.1897392554991499E-01
2L_4174087_SNP A G 0.06186 12 182 0.8158 8.9621012347377027E-01
2L_4174283_SNP C T 0.2935 54 130 0.5249 7.5012600012545672E-01
2L_4174294_SNP C T 0.3297 61 124 0.7796 8.5068949309621500E-01
2L_4174302_SNP A C 0.3583 67 120 0.427 5.5094692615932916E-01
2L_4174305_SNP G A 0.3032 57 131 0.8971 9.4988739266916700E-01
2L_4174316_SNP A T 0.2888 54 133 0.8427 9.7278623019050359E-01
2L_4174318_SNP T C 0.1979 38 154 0.8164 8.6967072038285576E-01
2L_4174332_SNP A C 0.3191 60 128 0.5275 5.0905641093250442E-01
2L_4174336_SNP T G 0.1134 22 172 0.462 6.4853815368279322E-01
2L_4174358_SNP A G 0.3404 64 124 0.46 5.2438935886650451E-01
2L_4174365_INS CTCA C 0.32 56 119 0.7716 9.5104596907436367E-01
2L_4174370_SNP A T 0.2917 56 136 0.8917 8.9074969070938947E-01
2L_4174436_SNP A G 0.06122 12 184 0.7368 9.8784799546689228E-01
2L_4174508_SNP T G 0.3579 68 122 0.8102 7.2627154208532141E-01
2L_4174607_SNP G C 0.4815 91 98 0.488 6.2184853268306006E-01
2L_4174611_SNP G A 0.4947 94 96 0.4182 5.8002024442842659E-01
2L_4175003_SNP A T 0.2766 52 136 0.2415 2.8716189331817865E-01
2L_4175008_SNP C G 0.2796 52 134 0.2417 2.9825704310591683E-01
2L_4175013_SNP C G 0.2727 51 136 0.256 2.9331536699160377E-01
2L_4175014_SNP C T 0.2727 51 136 0.237 2.8699887543145308E-01
2L_4175016_SNP G T 0.2609 48 136 0.3812 4.4037509783261597E-01
2L_4175027_SNP T C 0.2663 49 135 0.262 2.8329830767941100E-01
2L_4175156_SNP G A 0.1633 32 164 0.2162 1.8652897394312939E-01
2L_4175239_SNP A G 0.328 61 125 0.1619 2.6847074609899824E-01
2L_4175296_SNP T G 0.1649 32 162 0.2796 2.3946001627163060E-01
2L_4175308_SNP T C 0.4096 77 111 0.1105 1.2790838977823915E-01
2L_4175316_SNP G T 0.4324 80 105 0.0501 5.0524231317848875E-02
2L_4175398_SNP G A 0.05181 10 183 0.6115 5.4669897925431976E-01
2L_4175442_DEL C CCA 0.05051 10 188 0.8132 5.3904362938926198E-01
2L_4175659_SNP A G 0.3191 60 128 0.3306 3.7989781538786060E-01
2L_4175660_SNP A C 0.2031 39 153 0.3061 3.2305940751684237E-01
2L_4175695_SNP A G 0.2251 43 148 0.2904 4.4459820738810019E-01
2L_4175756_SNP C G 0.3122 59 130 0.946 8.2908485818500899E-01
2L_4175939_SNP A G 0.06842 13 177 0.008637 3.8843311658422397E-03
2L_4176064_SNP A G 0.05128 10 185 0.5129 3.7439935118572076E-01
2L_4176084_SNP C G 0.4385 82 105 0.6663 8.2655734522982138E-01
2L_4176323_SNP A G 0.05789 11 179 0.01937 3.7000612210455947E-02
2L_4176474_SNP A G 0.4011 73 109 0.4736 4.4844147071889673E-01
2L_4176479_SNP A C 0.4725 86 96 0.2644 2.9215336526344271E-01
2L_4176541_SNP T A 0.3936 74 114 0.9825 9.1289619924328469E-01
2L_4176567_SNP G A 0.4286 78 104 0.5225 4.7147230401493756E-01
2L_4176727_SNP A C 0.3632 69 121 0.4629 7.4996302683376204E-01
2L_4177023_SNP A G 0.2124 41 152 0.3688 5.0600162788808667E-01
2L_4177076_SNP A G 0.159 31 164 0.4097 5.1276600860466348E-01
2L_4177089_SNP T C 0.1582 31 165 0.4342 5.3556200488144790E-01
2L_4177106_SNP T C 0.1895 36 154 0.775 9.4066241250427185E-01
2L_4177113_SNP G T 0.125 24 168 0.7214 9.6290848827081199E-01
2L_4177127_SNP A C 0.05612 11 185 0.4247 3.1991144449545816E-01
2L_4177162_SNP C T 0.2105 40 150 0.467 6.4701401782172496E-01
2L_4177167_SNP A T 0.05076 10 187 0.4371 3.3357701701156117E-01
2L_4177191_SNP A G 0.209 37 140 0.7313 9.9883364198745084E-01
2L_4177208_SNP T A 0.05155 10 184 0.4604 3.5799473946257898E-01
2L_4177211_SNP A T 0.2077 38 145 0.5648 7.5584298816785733E-01
2L_4177223_SNP T A 0.2216 41 144 0.4573 6.6207670299070687E-01
2L_4177246_SNP A G 0.2637 48 134 0.1065 3.2067943701350465E-01
2L_4177261_SNP C T 0.2094 40 151 0.5073 6.8262640085365001E-01
2L_4177304_SNP A C 0.3898 69 108 0.08269 2.0915418189258816E-01
2L_4177309_SNP C G 0.2147 41 150 0.6613 7.9951098218423289E-01
2L_4177320_SNP G C 0.2474 47 143 0.2853 4.2699829595920880E-01
2L_4177328_SNP G T 0.1383 26 162 0.6272 7.4905210622532992E-01
2L_4177333_SNP A T 0.2063 39 150 0.5048 6.5978345380825221E-01
2L_4177334_SNP C A 0.2222 42 147 0.5767 7.0299908434235880E-01
2L_4177422_SNP A G 0.06218 12 181 0.5467 4.3470286277890124E-01
2L_4177442_SNP G A 0.08247 16 178 0.6039 4.4785022433818689E-01
2L_4177449_SNP A G 0.4645 85 98 0.1608 3.0341182020288759E-01
2L_4177474_DEL TGTCTAT T 0.4746 84 93 0.1347 2.6426154773311961E-01
2L_4177484_DEL TTCATCTATATAT T 0.1932 34 142 0.3314 5.0094802842185993E-01
2L_4177515_SNP T C 0.2083 40 152 0.5426 6.2355680387690660E-01
2L_4177520_SNP T G 0.06701 13 181 0.8465 7.6596938439552886E-01
2L_4177568_SNP C G 0.2487 48 145 0.4769 7.7913579727355309E-01
2L_4177634_SNP C T 0.2957 55 131 0.3156 5.2065839088885602E-01
2L_4177701_SNP G A 0.1737 33 157 0.6215 8.0055588916087306E-01
2L_4177714_SNP C G 0.375 69 115 0.9933 9.3243151543904268E-01
2L_4177746_SNP C T 0.1895 36 154 0.8364 9.4689961228716590E-01
2L_4177854_SNP A G 0.3438 66 126 0.9391 9.9723427094987327E-01
2L_4177869_SNP A G 0.07772 15 178 0.6071 7.7876098888707768E-01
2L_4177872_SNP A G 0.4783 88 96 0.6265 8.3489961961735837E-01
2L_4177884_DEL A AA 0.1189 22 163 0.08539 9.7552521010388471E-02
2L_4177924_SNP G A 0.4615 84 98 0.7473 9.0576103837222710E-01
2L_4177951_SNP T C 0.1694 31 152 0.3602 5.3715391086159459E-01
2L_4178003_SNP T A 0.1667 30 150 0.4654 6.1174919860840671E-01
2L_4178004_SNP G A 0.2762 50 131 0.2666 4.0965814472813489E-01
2L_4178019_SNP A G 0.1676 31 154 0.4384 5.9530780043356246E-01
2L_4178021_SNP G A 0.2762 50 131 0.3029 4.7287748575733912E-01
2L_4178036_SNP G A 0.06806 13 178 0.4282 6.4957299627265297E-01
2L_4178056_SNP C G 0.1579 30 160 0.4405 6.1911336989419907E-01
2L_4178121_INS CC C 0.07821 14 165 0.09203 1.5974863954839558E-01
2L_4178152_SNP T G 0.2283 42 142 0.4516 5.4330662174266897E-01
2L_4178312_INS TGTAT T 0.3146 56 122 0.694 7.7911986676086120E-01
2L_4178385_SNP A G 0.2553 48 140 0.5422 5.5477813263443676E-01
2L_4178410_SNP T C 0.09189 17 168 0.09881 9.4177815664270637E-02
2L_4178422_SNP T C 0.467 85 97 0.3075 5.0598760210033311E-01
2L_4178443_SNP A G 0.1173 21 158 0.1155 4.2499420891986583E-01
2L_4178453_SNP T C 0.4586 83 98 0.295 5.2438849348776140E-01
2L_4178462_SNP T C 0.0565 10 167 0.592 8.6994639709304855E-01
2L_4178507_SNP G T 0.3446 61 116 0.1073 1.9750069041376750E-01
2L_4178616_SNP T G 0.4919 91 94 0.6511 4.8103581154501851E-01
2L_4178628_SNP T A 0.1889 34 146 0.2743 2.8443596228377299E-01
2L_4178629_SNP A T 0.3333 60 120 0.8039 8.0183431310060793E-01
2L_4178716_SNP G A 0.1547 28 153 0.2856 3.5999559772179124E-01
2L_4178767_SNP A T 0.4205 74 102 0.7248 9.4145298368217034E-01
2L_4178780_SNP C A 0.2973 55 130 0.6208 7.5751379824474330E-01
2L_4178814_SNP A C 0.3122 59 130 0.9754 9.8383042029658652E-01
2L_4178849_SNP C A 0.05155 10 184 0.4246 3.2120585348262609E-01
2L_4178998_SNP C T 0.07487 14 173 0.05705 9.7794501412100554E-02
2L_4179081_SNP T A 0.1487 29 166 0.2086 2.7459747340479290E-01
2L_4179438_DEL T TCAGAAATCTAT 0.4066 74 108 0.5698 3.8428836651868525E-01
2L_4179481_SNP C A 0.2737 52 138 0.6042 3.6107501154161259E-01
2L_4179488_SNP A T 0.48 84 91 0.9049 5.8184097147152380E-01
2L_4179489_SNP T A 0.4828 84 90 0.8838 5.6322424329331544E-01
2L_4179502_SNP G T 0.4128 71 101 0.5409 3.0434952092068912E-01
2L_4179528_SNP G A 0.2698 51 138 0.7127 4.4086584336173551E-01
2L_4179622_SNP G C 0.5 92 92 0.5467 8.2040370351725356E-01
2L_4179634_SNP C T 0.1818 32 144 0.1202 9.0352531714066098E-02
2L_4179637_INS TT T 0.1522 28 156 0.7536 7.3677788895863494E-01
2L_4179639_SNP C A 0.1771 31 144 0.1213 9.5128738076438846E-02
2L_4179675_SNP T G 0.1141 21 163 0.06704 3.6284154474346478E-02
2L_4179678_SNP A T 0.2554 47 137 0.6412 4.0606292821613388E-01
2L_4179681_SNP C T 0.291 55 134 0.7278 5.1187139922947433E-01
2L_4179692_SNP A G 0.4815 91 98 0.6043 7.9257549439812391E-01
2L_4179723_DEL C CCGAAAGCTGAAAAC 0.2606 49 139 0.5646 3.1532057404117464E-01
2L_4179762_SNP C A 0.2158 41 149 0.3274 2.6648019205376827E-01
2L_4179806_SNP T C 0.328 62 127 0.7976 5.4300999245352610E-01
2L_4179827_SNP G T 0.4372 80 103 0.1929 8.3810213686908330E-02
2L_4179897_SNP C T 0.1905 36 153 0.5025 6.1801252109391358E-01
2L_4179905_SNP G T 0.3204 58 123 0.9332 6.8454199514255443E-01
2L_4179911_SNP C T 0.4261 75 101 0.6294 7.6252307845545397E-01
2L_4180085_SNP G T 0.2128 40 148 0.3493 4.2125659587251141E-01
2L_4180104_SNP C T 0.2692 49 133 0.4914 5.7050514381300199E-01
2L_4180138_SNP C T 0.1947 37 153 0.7067 8.3035990067649146E-01
2L_4180143_SNP A C 0.2751 52 137 0.646 3.6381335803924841E-01
2L_4180155_DEL A TCAGGAACCGAATTAGAAACTTTG 0.3622 67 118 0.5967 8.3168074217661214E-01
2L_4180181_SNP G T 0.3587 66 118 0.541 9.9704345121177940E-01
2L_4180193_SNP C T 0.1958 37 152 0.6941 8.1327732920817852E-01
2L_4180194_SNP C T 0.1968 37 151 0.6615 7.7523262091094680E-01
2L_4180198_SNP C T 0.1968 37 151 0.6847 7.9637744352617856E-01
2L_4180200_SNP G T 0.1436 28 167 0.5309 6.8759144969747932E-01
2L_4180202_SNP T C 0.1925 36 151 0.7249 8.3243414401703753E-01
2L_4180207_SNP T C 0.1737 33 157 0.7693 8.9517812185978540E-01
2L_4180211_SNP G A 0.05051 10 188 0.4375 3.3527218708054130E-01
2L_4180233_SNP A G 0.2169 41 148 0.375 3.9748319002477561E-01
2L_4180280_SNP A G 0.08629 17 180 0.7988 5.4111359014628824E-01
2L_4180288_SNP A G 0.1793 33 151 0.9291 7.6527288436224694E-01
2L_4180319_SNP A G 0.1809 34 154 0.004811 7.9802741709424987E-03
2L_4180423_SNP A T 0.118 21 157 0.005329 4.2855139380526151E-03
2L_4180427_SNP G C 0.4157 74 104 0.2667 1.9999389335780482E-01
2L_4180462_SNP T G 0.2073 40 153 0.2782 3.0850820071691076E-01
2L_4180487_SNP T A 0.1803 33 150 0.847 9.8681690277128609E-01
2L_4180523_SNP T G 0.05612 11 185 0.8592 8.2480208599147498E-01
2L_4180542_DEL A AA 0.05155 10 184 0.6713 7.1949322384582770E-01
2L_4180567_SNP A G 0.1872 35 152 0.4343 2.2693067022534275E-01
2L_4180568_SNP C T 0.1611 29 151 0.7976 7.9785715482614694E-01
2L_4180593_SNP T G 0.3497 64 119 0.3679 2.9920913728431819E-01
2L_4180599_SNP A G 0.2033 37 145 0.4089 4.5490020729463487E-01
2L_4180611_SNP G A 0.2186 40 143 0.4595 4.3362650566112049E-01
2L_4180655_SNP T A 0.2077 38 145 0.5367 4.4827193712201585E-01
2L_4180665_SNP T A 0.2473 46 140 0.175 1.0411660319059324E-01
2L_4180724_SNP C T 0.419 75 104 0.6751 7.0144574656025038E-01
2L_4180739_SNP A G 0.3222 58 122 0.2411 3.5952060586552748E-01
2L_4180740_SNP T A 0.05208 10 182 0.3821 3.6116269590945338E-01
2L_4180820_SNP T G 0.4195 73 101 0.2274 1.6968838363251171E-01
2L_4180823_SNP G A 0.4326 77 101 0.3068 2.1651184328533690E-01
2L_4180994_SNP G A 0.4486 83 102 0.7535 8.6827445256382418E-01
2L_4181016_SNP G A 0.1472 29 168 0.5729 6.8693928687617012E-01
2L_4181020_SNP G A 0.4451 81 101 0.4926 5.4107708354602391E-01
2L_4181024_SNP G A 0.1378 27 169 0.6508 7.4290299319367770E-01
2L_4181041_SNP T G 0.1392 27 167 0.8106 9.4152458896231539E-01
2L_4181118_SNP C T 0.1518 29 162 0.4343 5.3663711066072872E-01
2L_4181120_SNP C A 0.06771 13 179 0.7197 7.9191836661112203E-01
2L_4181160_SNP T C 0.1351 25 160 0.7354 5.6284531973835294E-01
2L_4181264_SNP A T 0.2105 40 150 0.3569 3.5727545551114293E-01
2L_4181316_DEL A AT 0.05405 10 175 0.8999 6.9540074852903722E-01
2L_4183955_SNP C T 0.08152 15 169 0.5711 5.9373776314042148E-01
2L_4183971_INS TAAGCCCTTGTGACT T 0.2079 37 141 0.6408 5.6618422411675096E-01
2L_4184085_SNP C T 0.5 91 91 0.9938 9.2762045030605278E-01
2L_4184095_SNP A G 0.4946 92 94 0.8702 9.4596877133653356E-01
2L_4184108_SNP T C 0.07812 15 177 0.8192 9.1177375288335183E-01
2L_4184113_SNP T C 0.4919 91 94 0.9264 9.6256647844529108E-01
2L_4184302_SNP A G 0.06091 12 185 0.04785 3.9278412410611918E-02
2L_4184316_SNP T C 0.05128 10 185 0.01309 9.5411456449651759E-03
2L_4184327_SNP G A 0.07216 14 180 0.8042 7.6631615543492493E-01
2L_4184346_SNP G A 0.1795 35 160 0.6754 5.6564249936703903E-01
2L_4184364_SNP T C 0.3392 58 113 0.9973 5.9577000163460536E-01
2L_4184486_SNP A G 0.1559 29 157 0.9732 7.4836899235187992E-01
2L_4184493_SNP T A 0.1518 29 162 0.9913 6.9118817628983598E-01
2L_4184497_SNP A T 0.1587 30 159 0.9239 6.5685772913485307E-01
2L_4184520_SNP C T 0.1559 29 157 0.9091 6.0551957811103940E-01
2L_4184526_DEL T TG 0.05181 10 183 0.8639 8.9486559193115911E-01
2L_4184809_SNP C G 0.05181 10 183 0.8498 8.6867612633107572E-01
2L_4184845_SNP G A 0.09744 19 176 0.7549 4.7006730022941134E-01
2L_4184887_SNP T C 0.05236 10 181 0.8805 9.0120785632057321E-01
2L_4184892_SNP C G 0.08901 17 174 0.649 4.9533881392002943E-01
2L_4184917_SNP A G 0.1311 24 159 0.8354 8.9490084821521509E-01
2L_4184931_SNP A C 0.1366 25 158 0.9922 7.1050011698166604E-01
2L_4184961_SNP T C 0.1371 24 151 0.8228 5.8615423042461079E-01
2L_4184994_SNP G T 0.2047 35 136 0.9175 7.3134991100274316E-01
2L_4185021_SNP T C 0.05882 11 176 0.7451 5.8413465540266796E-01
2L_4185040_SNP T C 0.1064 20 168 0.9185 7.9272177087203133E-01
2L_4185073_SNP A T 0.08947 17 173 0.9189 6.9507643801036068E-01
2L_4185077_SNP A G 0.09424 18 173 0.9026 6.2905913576318673E-01
2L_4185079_SNP C A 0.08854 17 175 0.731 4.7805302560165386E-01
2L_4185087_SNP G T 0.1366 25 158 0.9736 8.8052140253349109E-01
2L_4185110_SNP C A 0.2108 39 146 0.8876 8.7569624048814154E-01
2L_4185118_SNP G T 0.1105 21 169 0.839 8.9632075358520336E-01
2L_4185132_SNP T A 0.08718 17 178 0.7106 4.7794660625721441E-01
2L_4185133_DEL TGTA T 0.09137 18 179 0.888 6.0895446845912904E-01
2L_4185140_SNP T C 0.09231 18 177 0.9086 6.2777803450733838E-01
2L_4185161_SNP A T 0.08673 17 179 0.6911 4.6009944686489967E-01
2L_4185171_SNP T C 0.07895 15 175 0.7013 6.7015563746405926E-01
2L_4185179_SNP T C 0.08718 17 178 0.3799 2.1875624981100561E-01
2L_4185182_SNP T A 0.171 33 160 0.6413 3.5380011691110147E-01
2L_4185202_SNP A T 0.0829 16 177 0.9378 6.7283792969813305E-01
2L_4185207_INS T TT 0.08511 16 172 0.7122 5.8263002747869219E-01
2L_4185242_SNP A G 0.2888 54 133 0.6245 5.2437165990143253E-01
2L_4185300_SNP C G 0.1392 27 167 0.6375 7.9934370181024639E-01
2L_4185350_SNP C G 0.1378 27 169 0.7156 8.6850649308247108E-01
2L_4185360_SNP G T 0.4595 85 100 0.7915 8.7137516809929816E-01
2L_4185397_SNP T A 0.09694 19 177 0.6792 4.5334470307340446E-01
2L_4185405_SNP A C 0.1152 22 169 0.7032 8.4138477933773226E-01
2L_4185406_INS TCT T 0.2216 39 137 0.489 3.2477882044195416E-01
2L_4185408_SNP G C 0.1105 20 161 0.2947 1.4042209902354985E-01
2L_4185409_SNP T C 0.4535 78 94 0.5893 5.8989855909701427E-01
2L_4185413_SNP A T 0.07487 14 173 0.7043 8.3277383590045928E-01
2L_4185418_SNP T A 0.2344 45 147 0.4725 4.4120367172105157E-01
2L_4185464_SNP C T 0.4032 75 111 0.8745 9.7816082159281525E-01
2L_4185523_SNP G A 0.1378 27 169 0.7 9.2253673188319563E-01
2L_4185683_SNP T G 0.08205 16 179 0.8397 5.7859419469791873E-01
2L_4185700_SNP T G 0.1534 29 160 0.4605 6.1332769934052744E-01
2L_4185705_SNP T C 0.07487 14 173 0.03495 6.2761973172999072E-02
2L_4185740_SNP A T 0.2063 39 150 0.8093 7.6695947216870963E-01
2L_4185755_SNP A G 0.3757 68 113 0.688 6.3916601745324453E-01
2L_4185759_DEL CG C 0.3929 66 102 0.6039 6.2045526112457572E-01
2L_4185773_SNP T G 0.2167 39 141 0.6377 9.5841234394096286E-01
2L_4185776_SNP A G 0.2216 41 144 0.8349 7.7560644121739064E-01
2L_4185795_SNP T A 0.1183 22 164 0.1983 3.1551220816394443E-01
2L_4185797_SNP A C 0.1196 22 162 0.199 2.8653707976201204E-01
2L_4185811_SNP A C 0.2577 42 121 0.9661 7.0640154734933791E-01
2L_4185831_SNP A G 0.0625 12 180 0.9187 8.7185808007212717E-01
2L_4185851_SNP A G 0.2246 42 145 0.7622 8.3715886012653473E-01
2L_4185859_SNP T A 0.3222 58 122 0.6338 5.9188004419580542E-01
2L_4185867_SNP A G 0.07027 13 172 0.05606 7.5925142853777564E-02
2L_4185868_SNP A T 0.06989 13 173 0.05489 7.5388813441788799E-02
2L_4185876_SNP A T 0.05181 10 183 0.467 5.1728372893019281E-01
2L_4185883_SNP C G 0.07027 13 172 0.05606 7.5925142853777564E-02
2L_4185886_SNP C T 0.1977 35 142 0.4802 5.1767117940036278E-01
2L_4185894_SNP T A 0.05236 10 181 0.7415 5.2414466804902227E-01
2L_4185896_SNP G A 0.2682 48 131 0.7654 8.5151388673114836E-01
2L_4185920_SNP T C 0.06349 12 177 0.006957 5.1576815410604854E-03
2L_4185921_SNP T C 0.06383 12 176 0.6766 6.6835995714634988E-01
2L_4185927_SNP T A 0.06383 12 176 0.007366 5.5750575534425301E-03
2L_4186003_SNP T C 0.1217 23 166 0.8137 9.4390874452358919E-01
2L_4186122_DEL T TACAT 0.3602 67 119 0.4628 7.1125397770691934E-01
2L_4186178_SNP T G 0.08673 17 179 0.3249 3.2827684361276144E-01
2L_4186190_SNP A G 0.08763 17 177 0.2758 2.3317190592768844E-01
2L_4186205_SNP A T 0.09231 18 177 0.2832 2.5578472178841238E-01
2L_4186206_SNP T A 0.2486 46 139 0.6679 3.8567190557593589E-01
2L_4186219_SNP G T 0.4153 76 107 0.9622 8.9245004229931246E-01
2L_4186412_SNP G A 0.309 55 123 0.6979 5.4709544707498647E-01
2L_4186461_SNP A G 0.3207 59 125 0.6205 4.9599339252105079E-01
2L_4186488_SNP T C 0.3387 63 123 0.5297 3.9588485089060876E-01
2L_4186490_SNP A G 0.3424 63 121 0.5469 3.5757132675862457E-01
2L_4186653_SNP A G 0.0582 11 178 0.02063 2.0062957821449179E-02
2L_4186779_SNP C T 0.4108 76 109 0.7072 4.3287263069982285E-01
2L_4186856_SNP T C 0.2772 51 133 0.8365 6.3698773535299569E-01
2L_4186896_SNP C T 0.2646 50 139 0.1942 7.2855491274756448E-02
2L_4186899_SNP T G 0.1606 31 162 0.05842 1.2603370792980051E-02
2L_4186933_SNP T G 0.1497 28 159 0.6216 7.7287477810318772E-01
2L_4186986_SNP A G 0.1675 32 159 0.08875 3.8710697413213403E-02
2L_4187004_SNP T C 0.1658 32 161 0.1014 4.7627738813445265E-02
2L_4187058_SNP T C 0.2328 44 145 0.2803 3.7854496277992489E-01
2L_4187250_SNP A G 0.05102 10 186 0.6733 6.5696071222243235E-01
2L_4187266_SNP A G 0.1429 26 156 0.5669 6.3464337677959026E-01
2L_4187424_SNP G A 0.3723 70 118 0.8113 8.4901745894010605E-01
2L_4187485_SNP A T 0.1684 32 158 0.4468 2.8882245100173143E-01
2L_4187492_SNP G A 0.3191 60 128 0.9868 9.4374471867109377E-01
2L_4187502_SNP A G 0.3158 60 130 0.9079 8.7704602901869444E-01
2L_4187506_SNP C G 0.3158 60 130 0.9333 9.6701519167830341E-01
2L_4187538_SNP A C 0.1385 27 168 0.5671 3.6535462147721387E-01
2L_4187606_SNP G A 0.1282 25 170 0.7235 4.9699851491599123E-01
2L_4187633_SNP T C 0.2888 54 133 0.6697 5.8939609889268751E-01
2L_4187641_SNP A G 0.2888 54 133 0.6955 6.0670561399814626E-01
2L_4187642_SNP C T 0.2872 54 134 0.6585 5.8078557357268024E-01
2L_4187645_SNP A G 0.2819 53 135 0.6729 5.8837326301351778E-01
2L_4187675_SNP A C 0.3242 59 123 0.6143 4.3307251293798554E-01
2L_4187728_SNP T C 0.4293 79 105 0.914 7.9346413834773377E-01
2L_4187729_SNP A C 0.4309 78 103 0.8974 7.6824028683327239E-01
2L_4187747_SNP C T 0.1376 26 163 0.7553 8.8646791439070460E-01
2L_4187809_SNP A C 0.4396 80 102 0.9318 8.3081312594866075E-01
2L_4187816_SNP A T 0.1554 30 163 0.54 6.6019457104547952E-01
2L_4187821_SNP G T 0.4444 80 100 0.9021 7.1594120301227016E-01
2L_4187834_SNP G A 0.2634 49 137 0.3502 3.5975159911094212E-01
2L_4187848_SNP A G 0.4811 89 96 0.9767 9.2110838541132778E-01
2L_4187874_SNP A G 0.2062 40 154 0.5738 4.5428890319094728E-01
2L_4187882_SNP A T 0.1503 29 164 0.4821 5.9627090987885012E-01
2L_4187884_SNP G A 0.4835 88 94 0.9777 8.5762585797275337E-01
2L_4187897_SNP T C 0.4972 88 89 0.9804 9.7375448132597353E-01
2L_4187908_SNP T C 0.478 87 95 0.994 8.4445401850415047E-01
2L_4187909_SNP G A 0.4783 88 96 0.7994 9.4552573251320093E-01
2L_4187918_SNP A T 0.05155 10 184 0.3852 4.3102600857740569E-01
2L_4187929_SNP C T 0.2473 46 140 0.5174 4.3815274651444980E-01
2L_4187973_SNP C A 0.2513 47 140 0.5973 5.1662715689118399E-01
2L_4188067_SNP T C 0.254 48 141 0.5514 4.7072225042453320E-01
2L_4188068_SNP T A 0.2553 48 140 0.5636 4.8650782368432777E-01
2L_4188122_SNP A G 0.07853 15 176 0.9503 7.0991664431545254E-01
2L_4188181_SNP T C 0.4706 88 99 0.7967 7.0060807278422144E-01
2L_4188183_SNP C T 0.3404 64 124 0.6883 8.4799141529670308E-01
2L_4188246_SNP C T 0.05102 10 186 0.9966 9.3949336082307089E-01
2L_4188250_SNP A C 0.1755 33 155 0.1925 1.4231444247211478E-01
2L_4188282_SNP T C 0.2376 43 138 0.4612 4.1479075634041851E-01
2L_4188315_SNP T C 0.1649 32 162 0.4654 4.0951788375885734E-01
2L_4188318_SNP A G 0.1667 32 160 0.4802 4.2457977860814611E-01
2L_4188324_SNP T C 0.369 69 118 0.54 6.2528451934661544E-01
2L_4188345_SNP T C 0.1606 31 162 0.7781 6.9504581671270271E-01
2L_4188355_SNP A T 0.2623 48 135 0.5982 6.6874263486821928E-01
2L_4188374_SNP C G 0.4917 89 92 0.365 3.7296352955091583E-01
2L_4188375_SNP T C 0.2802 51 131 0.5642 5.7328135803888680E-01
2L_4188412_SNP A G 0.1737 33 157 0.5256 4.4761973257967480E-01
2L_4188414_SNP T G 0.1702 32 156 0.2296 2.0852414761334137E-01
2L_4188420_SNP T C 0.2818 51 130 0.5467 5.3350298216664716E-01
2L_4188432_SNP C A 0.2857 52 130 0.6591 6.5284550128072016E-01
2L_4188462_SNP G T 0.05051 10 188 0.7442 7.7363831917277337E-01
2L_4188469_SNP A G 0.1719 33 159 0.6671 7.4388990615496065E-01
2L_4188492_SNP A G 0.1795 35 160 0.5794 4.9758800350269627E-01
2L_4188493_SNP G A 0.1735 34 162 0.6693 7.3268793452652514E-01
2L_4188504_SNP A G 0.1917 37 156 0.7385 8.7123246222600237E-01
2L_4188531_SNP T C 0.2062 40 154 0.6018 7.4074441790204060E-01
2L_4188536_SNP T C 0.2021 39 154 0.7104 8.4304203768636621E-01
2L_4188548_SNP A G 0.4677 87 99 0.3044 3.9032664556977792E-01
2L_4188571_SNP A T 0.2713 51 137 0.5579 5.6594733670665986E-01
2L_4188573_SNP C G 0.2698 51 138 0.5364 3.9527572859473104E-01
2L_4188603_SNP T C 0.1897 33 141 0.3423 2.2494963010303604E-01
2L_4188606_SNP T C 0.1606 31 162 0.5959 4.9585404483733642E-01
2L_4188611_SNP A G 0.462 85 99 0.2275 2.1749681547561417E-01
2L_4188667_SNP G A 0.2567 48 139 0.5689 7.4770635170773203E-01
2L_4188693_SNP A G 0.2827 54 137 0.2387 2.0267172205351514E-01
2L_4188705_SNP A T 0.3764 67 111 0.4713 3.7918975073664696E-01
2L_4188741_SNP G A 0.1967 36 147 0.9015 8.4640288708650280E-01
2L_4188743_SNP A G 0.1878 34 147 0.7464 6.9236933365118203E-01
2L_4188783_SNP A G 0.4421 84 106 0.218 2.5064500478576401E-01
2L_4188807_SNP T C 0.1554 30 163 0.9089 5.7072361323813592E-01
2L_4188828_SNP A G 0.2268 44 150 0.6822 4.8186393621056378E-01
2L_4188840_SNP T C 0.224 43 149 0.5832 3.6181269202573330E-01
2L_4188933_SNP T C 0.07254 14 179 0.05972 6.9866561937425103E-02
2L_4188996_SNP A G 0.1746 33 156 0.3351 2.5752126620481697E-01
2L_4189035_SNP T C 0.08122 16 181 0.9371 9.3448980067935439E-01
2L_4189053_SNP T C 0.06522 12 172 0.01666 7.1255694740569317E-03
2L_4189081_SNP A G 0.07732 15 179 0.7909 8.2253762640354644E-01
2L_4189176_SNP C T 0.171 33 160 0.6235 9.3767248223313659E-01
2L_4189246_SNP A C 0.3441 64 122 0.7569 7.1625345746801461E-01
2L_4189296_SNP A G 0.3457 65 123 0.1579 1.1925008208393550E-01
2L_4189406_SNP A G 0.4365 79 102 0.2306 2.2371033560964926E-01
2L_4189531_SNP T C 0.3353 58 115 0.9535 9.5260256759183060E-01
2L_4189681_INS GTAT A 0.1579 30 160 0.4295 5.3046173525542417E-01
2L_4189686_SNP A T 0.1571 30 161 0.2408 3.2931097656201003E-01
2L_4189780_SNP A G 0.3389 61 119 0.726 6.8477090776075844E-01
2L_4189781_SNP C A 0.3 54 126 0.4361 4.4010062043386233E-01
2L_4189829_SNP T A 0.1421 26 157 0.7076 5.6985881543093564E-01
2L_4189841_SNP G C 0.3132 57 125 0.9455 9.7685474693300667E-01
2L_4189853_SNP T A 0.2412 41 129 0.6887 6.2463733492603146E-01
2L_4189869_SNP C T 0.3226 60 126 0.9014 8.9708276464318693E-01
2L_4189873_SNP A G 0.06122 12 184 0.04905 3.9685458096468916E-02
2L_4189909_SNP T C 0.4202 79 109 0.3116 3.1782544748691066E-01
2L_4189916_SNP C T 0.1392 27 167 0.9971 7.3039517487579175E-01
2L_4189932_SNP C T 0.427 79 106 0.4414 4.7456854916631919E-01
2L_4189966_SNP G A 0.1443 28 166 0.6349 9.2506654816460832E-01
2L_4189972_SNP G A 0.0567 11 183 0.4443 4.3663670800171694E-01
2L_4189990_SNP A G 0.1406 27 165 0.4525 6.8474059563037848E-01
2L_4190032_SNP A G 0.4656 88 101 0.4363 5.4486978864852220E-01
2L_4190122_SNP A G 0.3763 70 116 0.6157 5.7175393183048784E-01
2L_4190127_SNP A G 0.2772 51 133 0.3 6.0400760761275474E-01
2L_4190131_SNP C T 0.2984 57 134 0.2102 4.5029255788447198E-01
2L_4190158_SNP T C 0.125 24 168 0.5112 5.3932902446784037E-01
2L_4190170_SNP T C 0.164 31 158 0.3872 3.1359564457070299E-01
2L_4190188_SNP G A 0.2995 56 131 0.164 1.4092700767725619E-01
2L_4190206_SNP A G 0.07692 15 180 0.01521 5.0226186566973349E-02
2L_4190422_SNP A G 0.459 84 99 0.4962 6.3006210585011435E-01
2L_4190446_SNP A C 0.4862 88 93 0.5858 7.5814313465869643E-01
2L_4190498_SNP G A 0.2031 39 153 0.4421 4.5648758724478711E-01
2L_4190500_SNP G A 0.2073 40 153 0.877 8.4195423978595063E-01
2L_4190501_SNP A T 0.2031 39 153 0.8911 8.5081706516083699E-01
2L_4190503_SNP A C 0.2124 41 152 0.7386 7.0487912222487337E-01
2L_4190506_SNP G A 0.2222 40 140 0.7631 7.0073739708262428E-01
2L_4190509_SNP T A 0.2073 40 153 0.7015 6.7221890332480494E-01
2L_4190514_SNP A C 0.2073 40 153 0.6445 5.6136557689448541E-01
2L_4190516_SNP T A 0.2113 41 153 0.7697 7.2470192385958510E-01
2L_4190517_SNP G C 0.2031 39 153 0.8184 5.4044037180065385E-01
2L_4190518_DEL A ACA 0.199 38 153 0.7355 7.4615736724338411E-01
2L_4190531_SNP A C 0.2097 39 147 0.8 7.7492005509551332E-01
2L_4190535_SNP C T 0.172 32 154 0.9032 9.6501951655318530E-01
2L_4190538_DEL A ACATA 0.1947 37 153 0.993 9.7094694002184356E-01
2L_4190556_SNP T C 0.2021 39 154 0.8358 7.8640408961437047E-01
2L_4190602_SNP T C 0.1799 34 155 0.7117 6.7135134768119364E-01
2L_4190659_SNP T C 0.07143 14 182 0.8644 7.0604850647852913E-01
2L_4190665_SNP A G 0.2396 46 146 0.3224 4.7199688250730421E-01
2L_4190683_SNP A T 0.2995 56 131 0.9603 7.8144718138363667E-01
2L_4190743_SNP T G 0.1804 35 159 0.7748 8.5005139520802575E-01
2L_4190758_SNP T G 0.4918 90 93 0.583 7.8392336382669203E-01
2L_4190761_SNP A C 0.4918 90 93 0.6426 8.6604596495678998E-01
2L_4190806_SNP A G 0.05641 11 184 0.2729 2.1367066892176512E-01
2L_4190920_DEL T TCAT 0.2308 42 140 0.6334 5.5381285485101395E-01
2L_4190945_SNP A T 0.1856 36 158 0.8422 7.5236961378584599E-01
2L_4190953_SNP T A 0.3757 68 113 0.4803 6.3038793968973650E-01
2L_4191156_SNP A T 0.07254 14 179 0.02607 4.8039511682655821E-02
2L_4191242_SNP T A 0.2842 52 131 0.8777 8.5433668575509336E-01
2L_4191244_SNP A T 0.4641 84 97 0.2785 2.0742949706311320E-01
2L_4191249_INS AA A 0.2989 52 122 0.801 9.1097388621631703E-01
2L_4191268_SNP T G 0.05556 11 187 0.6665 4.4001711090090334E-01
2L_4191293_SNP A G 0.3622 67 118 0.7196 7.7777213964380010E-01
2L_4191314_SNP C T 0.2928 53 128 0.885 7.3861943741142366E-01
2L_4191316_INS ACA C 0.3005 55 128 0.9 7.1710067749299533E-01
2L_4191365_DEL C CC 0.3187 58 124 0.6174 7.5709514791605392E-01
2L_4191442_SNP A G 0.05641 11 184 0.5031 4.2085280541146797E-01
2L_4191443_SNP G T 0.05102 10 186 0.4566 3.3627129502975528E-01
2L_4191445_SNP G A 0.3297 60 122 0.3824 2.9798287713951610E-01
2L_4191458_SNP C G 0.2434 46 143 0.6604 7.5686672158065749E-01
2L_4191468_SNP C T 0.05181 10 183 0.9128 9.6892630130118129E-01
2L_4191498_SNP C G 0.2514 46 137 0.8149 7.6711810912965850E-01
2L_4191507_SNP A T 0.125 24 168 0.3318 2.5715889936184710E-01
2L_4191522_SNP A T 0.4121 75 107 0.6916 7.1580298423801669E-01
2L_4191525_SNP C T 0.4699 86 97 0.7639 8.2706346348097737E-01
2L_4191536_SNP A G 0.05102 10 186 0.8868 9.7745959697268359E-01
2L_4191541_SNP A G 0.288 53 131 0.5558 5.3962473137669820E-01
2L_4191570_SNP T C 0.06667 13 182 0.6371 7.0919678917818618E-01
2L_4191571_SNP G A 0.06633 13 183 0.6406 7.1290598284101558E-01
2L_4191608_SNP A T 0.05641 11 184 0.9355 9.9210069206863505E-01
2L_4191672_SNP T C 0.1786 35 161 0.5497 5.4750139146865462E-01
2L_4191687_SNP T C 0.5 90 90 0.3253 2.7778474117049901E-01
2L_4191695_SNP G T 0.1211 23 167 0.1323 2.2071833924912454E-01
2L_4191749_SNP T A 0.3656 68 118 0.5348 7.7964518959474227E-01
2L_4191896_DEL TC T 0.2765 47 123 0.5084 5.6857042013560255E-01
2L_4192046_SNP A T 0.199 38 153 0.4729 6.1157305779347593E-01
2L_4192065_SNP C T 0.3696 68 116 0.2124 3.0056417794596557E-01
2L_4192080_DEL A GC 0.3563 57 103 0.04824 9.5689627284566425E-02
2L_4192090_SNP T A 0.1613 30 156 0.94 8.4131065483488565E-01
2L_4192213_SNP C T 0.388 71 112 0.4956 5.1980558476313710E-01
2L_4192237_DEL ATA A 0.2256 37 127 0.3813 3.2870737890903090E-01
2L_4192301_SNP A G 0.1152 22 169 0.8187 7.5095551872558275E-01
2L_4192322_SNP G A 0.1771 34 158 0.3847 5.0622718476018946E-01
2L_4192367_SNP C G 0.1921 34 143 0.5584 5.9662481211108243E-01
2L_4192391_SNP A G 0.2426 41 128 0.6887 5.8472765581042063E-01
2L_4192450_SNP A T 0.3931 68 105 0.424 6.1292652982358420E-01
2L_4192464_SNP G A 0.1141 21 163 0.764 8.7064716056914837E-01
2L_4192525_SNP G A 0.1429 27 162 0.637 5.6096304766214367E-01
2L_4192572_INS G GATATTCG 0.1647 28 142 0.8118 9.7509620125814223E-01
2L_4192700_SNP T A 0.3483 62 116 0.4468 3.7923749485960889E-01
2L_4192723_SNP T G 0.2011 38 151 0.1772 2.9079628509049504E-01
2L_4192729_SNP T G 0.09896 19 173 0.8606 9.8848224074853674E-01
2L_4192735_SNP A G 0.08808 17 176 0.9227 9.2107821758662956E-01
2L_4192778_SNP A T 0.1146 22 170 0.2035 3.7008266603773865E-01
2L_4192801_SNP A G 0.2834 53 134 0.3719 4.2094090644434101E-01
2L_4192802_SNP C A 0.2842 54 136 0.3256 3.6736121526493493E-01
2L_4192821_SNP C G 0.2849 53 133 0.9756 9.0714837631614498E-01
2L_4192830_SNP A G 0.2727 51 136 0.2824 3.0222081432052084E-01
2L_4192847_SNP T C 0.09189 17 168 0.9167 8.2007430798232206E-01
2L_4192933_SNP T A 0.234 44 144 0.5323 3.8822601014370928E-01
2L_4193039_DEL T TGAGGCAGGGAAAATTAAAAACTCTTCAT 0.06154 12 183 0.3393 3.4555181454483153E-01
2L_4193063_SNP C T 0.2229 39 136 0.1822 2.6266045130389282E-01
2L_4193071_SNP A C 0.2727 51 136 0.2202 4.5473237804294897E-01
2L_4193116_DEL T TT 0.2386 42 134 0.8302 7.7190611291455213E-01
2L_4193354_SNP A G 0.1546 30 164 0.1515 3.2943406738527115E-01
2L_4193381_SNP T A 0.2381 45 144 0.904 7.2670899092472718E-01
2L_4193396_SNP G A 0.4475 81 100 0.2956 3.4692277561417229E-01
2L_4193399_SNP A G 0.2912 53 129 0.532 5.9942173671249288E-01
2L_4193411_SNP T A 0.209 37 140 0.7203 9.8368262848972476E-01
2L_4193417_SNP A G 0.3155 59 128 0.1911 5.0669874676846005E-01
2L_4193429_SNP G C 0.3169 58 125 0.1757 2.4929879073668471E-01
2L_4193434_SNP A G 0.3626 66 116 0.3975 7.4690952611080585E-01
2L_4193447_SNP T C 0.1538 30 165 0.1786 2.9520004773397346E-01
2L_4193456_SNP A G 0.2609 48 136 0.706 8.5099550939816937E-01
2L_4193491_SNP A G 0.08854 17 175 0.0001306 2.9182279788391119E-04
2L_4193492_SNP C G 0.4973 92 93 0.4891 4.7470093981752415E-01
2L_4193504_SNP C A 0.05181 10 183 0.004041 7.0716140563937017E-03
2L_4193529_SNP G A 0.1885 36 155 0.9017 8.2497815826204013E-01
2L_4193558_SNP T C 0.3297 61 124 0.4418 6.8949032761336804E-01
2L_4193572_SNP A G 0.1582 31 165 0.0663 1.2816311723073781E-01
2L_4193588_SNP A G 0.1179 23 172 0.4148 5.9007986562471548E-01
2L_4193603_SNP C G 0.3736 68 114 0.7016 8.6347637644603692E-01
2L_4193618_SNP C T 0.1856 36 158 0.7871 9.8654790218015420E-01
2L_4193645_SNP C T 0.0678 12 165 0.7716 5.0633529613261863E-01
2L_4193705_SNP C T 0.1596 30 158 0.1764 3.0687471690530943E-01
2L_4193721_SNP T C 0.3923 71 110 0.7923 9.0136122191448931E-01
2L_4193746_SNP A C 0.2113 41 153 0.4002 5.3039898204067315E-01
2L_4193804_SNP A G 0.3925 73 113 0.4778 3.9562589061231590E-01
2L_4193839_SNP A C 0.05641 11 184 0.004859 4.2064788418768578E-03
2L_4193852_INS ACAAA A 0.2143 36 132 0.7019 2.8069222711765018E-01
2L_4193966_SNP A G 0.2888 54 133 0.7836 9.4748372451157781E-01
2L_4193969_SNP T A 0.05584 11 186 0.01024 2.4036375623120446E-02
2L_4194033_SNP A T 0.3846 70 112 0.8277 8.3224460210507045E-01
2L_4194218_SNP C A 0.2849 53 133 0.5238 7.8108128886655215E-01
2L_4194231_SNP T C 0.09231 18 177 0.1918 9.8836932321594961E-02
2L_4194315_SNP A C 0.2849 53 133 0.9364 7.2831327185395078E-01
2L_4194404_SNP A C 0.127 24 165 0.503 4.3189136767772707E-01
2L_4194408_SNP T C 0.2299 43 144 0.1651 1.9447641735077092E-01
2L_4194409_SNP A G 0.2086 39 148 0.8938 9.7964184402117149E-01
2L_4194425_SNP C T 0.5 91 91 0.238 1.7940970283721491E-01
2L_4194426_SNP G A 0.1907 37 157 0.9537 8.7911601187172228E-01
2L_4194436_SNP T G 0.09896 19 173 0.712 7.7595541780330857E-01
2L_4194499_SNP T A 0.2124 41 152 0.9664 8.5819842944373614E-01
2L_4194509_SNP A T 0.4674 86 98 0.2703 1.9749780474423118E-01
2L_4194512_SNP C A 0.3476 65 122 0.09105 5.9157016038247627E-02
2L_4194518_SNP A G 0.4301 80 106 0.2259 2.0089031646420452E-01
2L_4194520_SNP T A 0.4216 78 107 0.2425 2.1604445479323786E-01
2L_4194533_INS AACACG A 0.1204 23 168 0.1387 1.9078850995617913E-01
2L_4194534_SNP G A 0.486 87 92 0.04236 8.8858082936979166E-02
2L_4194535_SNP T C 0.4918 90 93 0.03796 9.4124266152771807E-02
2L_4194536_SNP T A 0.1392 27 167 0.2198 2.7391219598344940E-01
2L_4194539_SNP C T 0.4945 90 92 0.03688 6.7803998544507457E-02
2L_4194544_SNP T C 0.4385 82 105 0.01803 4.2145955243159956E-02
2L_4194553_SNP C A 0.3333 62 124 0.2428 3.9829760949716708E-01
2L_4194555_SNP T A 0.3422 64 123 0.2156 3.4334352460790396E-01
2L_4194558_SNP A T 0.3386 64 125 0.2284 3.6893326121893100E-01
2L_4194561_SNP A G 0.3368 64 126 0.2363 3.8169787434190539E-01
2L_4194564_SNP T A 0.3386 64 125 0.2886 4.8485559266540768E-01
2L_4194573_SNP A G 0.2698 51 138 0.5883 7.7939246775306636E-01
2L_4194576_SNP A C 0.3316 63 127 0.2196 3.5089053920597246E-01
2L_4194578_SNP T C 0.08808 17 176 0.9348 7.0783075797973738E-01
2L_4194582_INS C GA 0.3368 64 126 0.2127 3.3161370709778326E-01
2L_4194587_SNP C T 0.08808 17 176 0.6487 4.2859335068388960E-01
2L_4194590_SNP T G 0.1465 29 169 0.3073 4.0787939710145227E-01
2L_4194600_SNP G A 0.05612 11 185 0.8481 7.8354682748972071E-01
2L_4194613_SNP G A 0.07027 13 172 0.9843 9.4101459617454541E-01
2L_4194615_SNP C A 0.0582 11 178 0.689 5.7832849059475211E-01
2L_4194624_SNP G T 0.3438 55 105 0.2489 2.7073225628759501E-01
2L_4194660_SNP A T 0.1421 28 169 0.3115 4.1348605284144180E-01
2L_4194684_SNP A G 0.06599 13 184 0.04327 1.3418563440105225E-01
2L_4194753_SNP A T 0.3298 62 126 0.1528 2.4399230947638395E-01
2L_4194763_SNP A T 0.3316 62 125 0.1679 2.6425689801519059E-01
2L_4194767_SNP T A 0.2292 44 148 0.5187 5.0814250187553256E-01
2L_4194772_SNP T G 0.4426 81 102 0.1002 1.6880728879413698E-01
2L_4194783_SNP G C 0.459 84 99 0.2329 2.3875056167660791E-01
2L_4194786_SNP T C 0.4565 84 100 0.2214 2.2070414650504477E-01
2L_4194787_SNP G T 0.453 82 99 0.2052 1.9151166586113799E-01
2L_4194834_SNP T C 0.1875 36 156 0.993 6.9417449432299128E-01
2L_4194849_SNP G T 0.1211 23 167 0.3966 5.0192398570480656E-01
2L_4195008_SNP T G 0.2124 41 152 0.9798 8.9374590914970287E-01
2L_4195013_SNP T C 0.2154 42 153 0.9631 8.3256262484918930E-01
2L_4195046_SNP C T 0.07614 15 182 0.02993 2.6856860796835684E-02
2L_4195097_SNP C T 0.2105 40 150 0.3017 2.5766425434811535E-01
2L_4195109_SNP A G 0.1728 33 158 0.4598 4.4870692892582020E-01
2L_4195133_DEL G GAGTGTTTAAAGTTTACATAATATCTGG 0.2655 47 130 0.5496 9.1817165855331118E-01
2L_4195180_SNP G T 0.1436 28 167 0.3207 4.4213195125803262E-01
2L_4195322_INS TT T 0.1271 23 158 0.5203 6.3750042137149743E-01
2L_4195350_SNP A G 0.3279 60 123 0.1991 2.3930094385494027E-01
2L_4195354_SNP C G 0.1547 28 153 0.1768 1.1355259956660091E-01
2L_4195356_SNP C T 0.127 24 165 0.6387 8.0377057882388214E-01
2L_4195358_SNP G T 0.1602 29 152 0.2091 1.3605692087822108E-01
2L_4195375_SNP A G 0.08649 16 169 0.8752 6.7790427449005808E-01
2L_4195457_SNP A T 0.4389 79 101 0.7981 9.4433016883267651E-01
2L_4195475_SNP T A 0.467 85 97 0.7426 9.9474054494171826E-01
2L_4195476_SNP A G 0.4365 79 102 0.8173 8.4236872425047915E-01
2L_4195491_SNP T G 0.4426 81 102 0.8559 9.9789366894752674E-01
2L_4195508_SNP C T 0.4247 79 107 0.989 7.2521144316461184E-01
2L_4195510_SNP G C 0.2567 48 139 0.2168 3.5690824784296715E-01
2L_4195531_SNP A G 0.4225 79 108 0.8466 9.9448351366749710E-01
2L_4195661_SNP A G 0.07609 14 170 0.8895 6.4089165601842635E-01
2L_4195681_SNP T A 0.3552 65 118 0.707 8.3489721145195339E-01
2L_4195683_SNP A G 0.324 58 121 0.7314 7.3133059075429929E-01
2L_4195700_SNP G A 0.3591 65 116 0.7263 8.9443706273000101E-01
2L_4195701_SNP A G 0.3571 65 117 0.7579 9.0322607535056598E-01
2L_4195705_SNP C G 0.3408 61 118 0.6051 7.4353803435923760E-01
2L_4195728_SNP G A 0.3077 56 126 0.8345 7.2094649378303499E-01
2L_4195731_SNP T C 0.3098 57 127 0.8936 9.3192560027639526E-01
2L_4195789_SNP A G 0.3967 73 111 0.6173 7.4865534857569482E-01
2L_4195795_SNP T G 0.4121 75 107 0.6826 8.2025582448074574E-01
2L_4195804_SNP A C 0.4778 86 94 0.8716 9.0209862160624721E-01
2L_4195918_SNP T A 0.266 50 138 0.7895 5.9115567728713359E-01
2L_4195919_SNP A T 0.4565 84 100 0.4031 2.6666500281384398E-01
2L_4195933_SNP C T 0.171 33 160 0.3463 3.8543848607189912E-01
2L_4195945_SNP G C 0.2458 44 135 0.847 7.0841914930277983E-01
2L_4196084_SNP T A 0.06633 13 183 0.572 5.1548969045671944E-01
2L_4196254_SNP T G 0.199 38 153 0.7677 9.1018300857511480E-01
2L_4196309_SNP G C 0.2579 49 141 0.6393 3.5658386305765621E-01
2L_4196336_SNP C A 0.2011 38 151 0.5648 5.1401791980087719E-01
2L_4196349_SNP A G 0.2979 56 132 0.4983 3.6647712373115338E-01
2L_4196350_SNP C G 0.2216 41 144 0.601 4.2635050791220386E-01
2L_4196357_SNP T G 0.4703 87 98 0.9758 9.1919510957899864E-01
2L_4196417_SNP A C 0.4615 84 98 0.522 5.6156394337923521E-01
2L_4196458_SNP A T 0.2408 46 145 0.1817 1.1338799643881192E-01
2L_4196459_SNP A T 0.2989 55 129 0.1999 1.3548920965938527E-01
2L_4196566_SNP A T 0.3405 63 122 0.5627 3.6137695792995539E-01
2L_4196574_SNP A C 0.08901 17 174 0.8982 5.7458673245374592E-01
2L_4196579_SNP G T 0.375 69 115 0.696 5.0328453740353218E-01
2L_4196589_SNP T C 0.08901 17 174 0.996 6.7659678928747424E-01
2L_4196625_SNP A G 0.2581 48 138 0.8731 8.5382014801213846E-01
2L_4196651_SNP G T 0.09948 19 172 0.7855 9.0034177544808558E-01
2L_4196679_SNP C T 0.3065 57 129 0.6627 7.8979302720090361E-01
2L_4196783_SNP C T 0.05128 10 185 0.9886 6.3481490089082437E-01
2L_4196788_SNP T G 0.2094 40 151 0.9904 8.5132226690285961E-01
2L_4196823_SNP T G 0.2579 49 141 0.7292 5.8274074347625371E-01
2L_4196838_SNP A T 0.0829 16 177 0.1157 1.2736463820167743E-01
2L_4196868_SNP G A 0.4171 78 109 0.9938 9.1205239932124915E-01
2L_4196979_SNP A T 0.1587 30 159 0.7334 9.0869822468011541E-01
2L_4196994_SNP A T 0.1622 30 155 0.4662 4.1909222847804684E-01
2L_4196998_SNP C A 0.1622 30 155 0.3507 3.3145321330122557E-01
2L_4197049_SNP T A 0.1557 26 141 0.8641 7.8468304876519746E-01
2L_4197056_SNP C G 0.05495 10 172 0.6791 9.5442174942828262E-01
2L_4197057_SNP A G 0.06704 12 167 0.9247 9.7367291408318779E-01
2L_4197059_SNP T C 0.05556 10 170 0.6823 9.5552369268124371E-01
2L_4197091_SNP T A 0.1803 33 150 0.5172 5.2007639908239078E-01
2L_4197095_SNP G C 0.1784 33 152 0.5296 5.5059421612483805E-01
2L_4197111_SNP G T 0.2514 44 131 0.288 3.0719712148551848E-01
2L_4197114_SNP T G 0.2655 47 130 0.09641 7.1369580223245202E-02
2L_4197206_SNP T G 0.07216 14 180 0.7825 7.7729387545866335E-01
2L_4197220_SNP G A 0.1803 33 150 0.5229 5.8785623223555517E-01
2L_4197284_SNP C T 0.3 54 126 0.5843 6.3211186070255143E-01
2L_4197312_SNP C A 0.3478 64 120 0.1713 2.3305872718389575E-01
2L_4197317_SNP A G 0.1518 29 162 0.5461 8.1758819290951801E-01
2L_4197409_SNP C T 0.4891 90 94 0.6515 6.8527710973780187E-01
2L_4197428_SNP T A 0.1573 28 150 0.264 3.5709289276519707E-01
2L_4197535_SNP C G 0.1327 26 170 0.3952 4.6410996338921795E-01
2L_4197539_SNP T G 0.1526 29 161 0.2831 1.8667218678066122E-01
2L_4197683_DEL G GCG 0.1413 26 158 0.9833 7.4002892718318103E-01
2L_4197721_SNP T G 0.4432 78 98 0.3521 5.9569028848116612E-01
2L_4197731_SNP T C 0.3158 54 117 0.438 5.4043815598164813E-01
2L_4197760_SNP T C 0.172 32 154 0.5259 6.2865177064509958E-01
2L_4197769_SNP C G 0.08427 15 163 0.8262 9.3391705367087607E-01
2L_4197777_SNP A G 0.3911 70 109 0.2166 4.7173733634443482E-01
2L_4197823_SNP A C 0.3424 63 121 0.1836 2.3582138269638808E-01
2L_4197884_SNP T C 0.2074 39 149 0.8152 7.6594070674962245E-01
2L_4197904_SNP A G 0.2796 52 134 0.5517 3.9269897036715928E-01
2L_4197935_SNP T C 0.1429 27 162 0.4429 4.7128197249215609E-01
2L_4197942_SNP A G 0.257 46 133 0.9461 7.5301658063137589E-01
2L_4197986_SNP C T 0.4628 87 101 0.2895 2.4429154094002103E-01
2L_4197987_SNP A G 0.337 61 120 0.6264 9.6155263831779514E-01
2L_4198005_SNP C T 0.4835 88 94 0.06179 7.6965485760647878E-02
2L_4198082_SNP G A 0.4066 74 108 0.3526 4.0998774529960658E-01
2L_4198100_SNP C T 0.3556 64 116 0.2619 3.7664336460571157E-01
2L_4198123_SNP A T 0.06091 12 185 0.01726 6.5679517108071777E-03
2L_4198141_SNP A T 0.2381 45 144 0.3484 3.7916955650104200E-01
2L_4198171_SNP C T 0.07216 14 180 0.02668 9.7934577184071281E-02
2L_4198177_SNP A T 0.171 33 160 0.3483 4.4088553449521328E-01
2L_4198180_SNP A C 0.2513 48 143 0.3099 1.8654356485412282E-01
2L_4198182_SNP C G 0.1753 34 160 0.487 5.8032262036929438E-01
2L_4198187_SNP G A 0.2487 48 145 0.2863 1.6272160604583685E-01
2L_4198198_SNP T G 0.1693 32 157 0.5187 6.2235535758675842E-01
2L_4198203_INS A AA 0.4451 81 101 0.1376 1.6308662609315705E-01
2L_4198212_INS TATT T 0.3207 59 125 0.01493 1.7730465161038326E-02
2L_4198221_SNP A G 0.199 38 153 0.5334 5.2168243519707691E-01
2L_4198247_SNP T G 0.3407 62 120 0.217 2.7377909231970465E-01
2L_4198252_SNP A G 0.2826 52 132 0.4195 3.1627119162051154E-01
2L_4198255_SNP A C 0.2811 52 133 0.4435 3.5448889334472122E-01
2L_4198256_SNP C T 0.1701 33 161 0.7358 7.0648583679001353E-01
2L_4198264_SNP A G 0.3497 64 119 0.1888 2.3877001989946312E-01
2L_4198265_SNP G A 0.2787 51 132 0.4888 3.8266606909782586E-01
2L_4198269_SNP G T 0.2819 53 135 0.5731 8.4472528625202115E-01
2L_4198272_SNP G A 0.06316 12 178 0.8777 5.6554272137329920E-01
2L_4198281_SNP C A 0.1624 32 165 0.3531 4.3863818940803678E-01
2L_4198288_SNP T C 0.3464 62 117 0.1665 1.9957303401044557E-01
2L_4198290_SNP G C 0.3207 59 125 0.02355 5.2613129576105706E-02
2L_4198296_SNP G C 0.3392 58 113 0.01724 2.1210977720534843E-02
2L_4198308_SNP G A 0.2447 46 142 0.3779 3.8468903727815096E-01
2L_4198339_SNP G A 0.1675 32 159 0.2348 3.1305757999846873E-01
2L_4198340_SNP C T 0.1632 31 159 0.2462 3.3562110957609581E-01
2L_4198348_SNP T C 0.1596 30 158 0.231 2.9885027669019215E-01
2L_4198356_SNP C A 0.06417 12 175 0.007643 2.8470343097416955E-02
2L_4198357_SNP T A 0.1075 20 166 0.04394 2.7233438901642003E-02
2L_4198361_SNP T G 0.4235 72 98 0.1996 2.5653185341208384E-01
2L_4198365_SNP A T 0.3237 56 117 0.2429 3.4049673495295329E-01
2L_4198366_SNP C T 0.107 20 167 0.04362 2.9413593869596216E-02
2L_4198373_SNP C T 0.1946 36 149 0.001898 2.3813764323890214E-03
2L_4198374_SNP A G 0.1414 27 164 0.5018 5.8280451458646532E-01
2L_4198388_SNP G A 0.133 25 163 0.6578 7.6649687516359677E-01
2L_4198390_SNP G A 0.07447 14 174 0.01788 8.2671549798789698E-02
2L_4198398_DEL A TTAT 0.1421 27 163 0.5722 6.7513108446052628E-01
2L_4198538_SNP G A 0.1845 31 137 0.2084 3.8655297642507613E-01
2L_4198614_SNP C G 0.3804 70 114 0.2459 2.6670761758511452E-01
2L_4198688_SNP T A 0.1209 22 160 0.08174 1.9242230148068729E-01
2L_4198766_SNP A C 0.1685 31 153 0.9511 8.5534179364489848E-01
2L_4198779_DEL T TT 0.1257 23 160 0.9686 9.5923379098422334E-01
2L_4198809_SNP T C 0.1244 24 169 0.5947 4.6784651814278166E-01
2L_4198838_SNP T A 0.05051 10 188 0.9976 6.8538630216871321E-01
2L_4198853_SNP A C 0.09524 18 171 0.176 2.9182246097131304E-01
2L_4198872_SNP C T 0.3722 67 113 0.1528 2.4158163089592066E-01
2L_4198873_SNP A C 0.06566 13 185 0.5205 6.2946071969674466E-01
2L_4198878_SNP A C 0.1574 31 166 0.4417 5.6397642246127422E-01
2L_4198933_SNP A T 0.3333 57 114 0.4209 7.2667323614263335E-01
2L_4198947_SNP T G 0.2606 49 139 0.6511 6.0805988667360522E-01
2L_4199070_SNP A T 0.4475 81 100 0.1465 1.2198168475685445E-01
2L_4199077_DEL G GGG 0.08649 16 169 0.1135 2.2293978561125782E-01
2L_4199088_SNP C T 0.08649 16 169 0.1135 2.2293978561125782E-01
2L_4199102_SNP G A 0.08152 15 169 0.09895 1.1968660606387282E-01
2L_4199112_DEL A AAGAGCAT 0.08152 15 169 0.0751 9.2102811051052558E-02
2L_4199112_SNP C A 0.3913 63 98 0.496 4.3353737875599074E-01
2L_4199294_SNP A G 0.3105 59 131 0.4201 5.0677272574652399E-01
2L_4199297_SNP A G 0.0567 11 183 0.007786 1.9533729657608804E-02
2L_4199306_SNP T C 0.3622 67 118 0.8077 7.6497125997324489E-01
2L_4199339_SNP C G 0.3462 63 119 0.03814 1.2427374595921170E-01
2L_4199348_SNP T G 0.1451 28 165 0.4196 6.0958453457818806E-01
2L_4199393_SNP A G 0.2486 44 133 0.4063 4.9757737973340377E-01
2L_4199399_SNP T C 0.06566 13 185 0.3576 4.4288740610303134E-01
2L_4199426_SNP G T 0.4576 81 96 0.553 3.8136387073996159E-01
2L_4199516_SNP A T 0.1854 33 145 0.906 7.1584879490510600E-01
2L_4199534_SNP A G 0.4469 80 99 0.4473 3.3146187396161897E-01
2L_4199576_SNP G A 0.388 71 112 0.543 4.9141036909068936E-01
2L_4199591_SNP A G 0.1641 32 163 0.5115 8.7845319895027241E-01
2L_4199594_SNP G A 0.3464 62 117 0.1195 7.0137471246222147E-02
2L_4199891_SNP T C 0.3141 60 131 0.35 4.3943229092909786E-01
2L_4199912_SNP G A 0.3111 56 124 0.5095 4.8327338349254068E-01
2L_4199948_SNP T G 0.1347 26 167 0.4415 5.5252288498011559E-01
2L_4199960_SNP A G 0.1414 27 164 0.3314 3.3889595321574351E-01
2L_4199966_SNP G C 0.2626 47 132 0.295 3.9881688845748786E-01
2L_4199996_SNP A T 0.1739 32 152 0.6538 5.2392945754247144E-01
2L_4200158_SNP C G 0.3279 60 123 0.316 3.2660345821154890E-01
2L_4200179_SNP T C 0.3873 67 106 0.8224 8.8250648754289374E-01
2L_4200187_SNP T C 0.1968 37 151 0.6067 7.8873878757070748E-01
2L_4200242_SNP G A 0.114 22 171 0.1784 2.4591357097140421E-01
2L_4200245_SNP T C 0.114 22 171 0.1824 2.7084246793457112E-01
2L_4200389_SNP T G 0.1329 23 150 0.9005 8.5380613958847418E-01
2L_4200392_SNP T A 0.1146 22 170 0.5489 6.5925717777776083E-01
2L_4200461_SNP T G 0.3636 68 119 0.6194 7.3296902957520582E-01
2L_4200482_SNP T C 0.2169 41 148 0.6772 6.5513102832226400E-01
2L_4200494_SNP T C 0.3812 69 112 0.6611 6.2736985770327680E-01
2L_4200509_SNP C A 0.2021 38 150 0.5438 5.1083877572559244E-01
2L_4200659_SNP T C 0.1632 31 159 0.911 9.6446739170038853E-01
2L_4200686_SNP G A 0.3243 60 125 0.4273 5.7007581344463698E-01
2L_4200770_SNP A T 0.1604 30 157 0.9431 9.2874068229074469E-01
2L_4200776_SNP A C 0.2065 38 146 0.5877 5.9647248410748954E-01
2L_4200842_SNP A G 0.1568 29 156 0.2113 3.1819039204174526E-01
2L_4200866_SNP C T 0.1658 31 156 0.2915 3.8380367849252073E-01
2L_4200878_SNP T C 0.08081 16 182 0.7068 5.5094037822283726E-01
2L_4200911_SNP A G 0.1383 26 162 0.4017 6.0019082850108318E-01
2L_4200935_SNP C T 0.3943 69 106 0.5163 6.4264481025464582E-01
2L_4200947_SNP A G 0.25 49 147 0.1297 1.3274049339939198E-01
2L_4200971_SNP G A 0.2944 53 127 0.1479 2.6983223235376674E-01
2L_4201002_SNP G A 0.291 55 134 0.418 4.2854980486675676E-01
2L_4201103_SNP G A 0.3102 58 129 0.5237 7.1193885409005975E-01
2L_4201139_SNP G C 0.1198 23 169 0.868 7.7350536856721563E-01
2L_4201274_SNP A G 0.06566 13 185 0.418 6.6877753819899244E-01
2L_4201355_SNP C T 0.4944 89 91 0.5273 7.8088379547290132E-01
2L_4201529_SNP C T 0.1649 32 162 0.5294 6.8719260973677332E-01
2L_4201577_SNP C G 0.4689 83 94 0.9635 9.0935557638775344E-01
2L_4201586_SNP A G 0.08556 16 171 0.05141 2.9089968486000106E-01
2L_4201625_SNP C T 0.4098 75 108 0.1643 1.9067197547471249E-01
2L_4201634_SNP T C 0.3757 68 113 0.296 3.6920431470650839E-01
2L_4201640_SNP C T 0.2812 54 138 0.4943 5.4797267615788459E-01
2L_4201650_SNP A G 0.09744 19 176 0.6393 4.6865411197771778E-01
2L_4201652_SNP A G 0.3681 67 115 0.3412 3.8723710842210690E-01
2L_4201679_SNP G A 0.3946 73 112 0.6718 8.7740829867800607E-01
2L_4201778_SNP C T 0.1128 22 173 0.8561 6.9247850466038874E-01
2L_4201805_SNP A G 0.08995 17 172 0.06955 1.6091455361746465E-01
2L_4201812_SNP T A 0.2678 49 134 0.5046 7.4416540545538878E-01
2L_4201837_SNP G A 0.05729 11 181 0.4704 4.4066057030771633E-01
2L_4201841_SNP G C 0.2595 48 137 0.5465 7.9926204308281013E-01
2L_4201842_SNP G T 0.09091 18 180 0.7786 6.4262451970656365E-01
2L_4201844_SNP A G 0.1832 35 156 0.63 6.3865298143289218E-01
2L_4201845_SNP A T 0.0582 11 178 0.01885 2.2460833358330504E-02
2L_4201848_SNP C A 0.178 34 157 0.696 6.5900884105131929E-01
2L_4201849_SNP A T 0.09548 19 180 0.6984 5.5265305717065250E-01
2L_4201850_SNP A T 0.1832 35 156 0.63 6.3865298143289218E-01
2L_4201851_SNP T G 0.1832 35 156 0.6058 5.6983778463989543E-01
2L_4201853_SNP A T 0.1832 35 156 0.63 6.3865298143289218E-01
2L_4201855_SNP T G 0.1832 35 156 0.6534 6.0886838675270027E-01
2L_4201858_SNP G A 0.1832 35 156 0.63 6.3865298143289218E-01
2L_4201859_SNP A G 0.1823 35 157 0.6208 5.8074051564550899E-01
2L_4201882_SNP A G 0.2328 44 145 0.6996 7.1316568733249541E-01
2L_4201900_SNP G A 0.3459 64 121 0.1257 1.1564393221352753E-01
2L_4201939_SNP T C 0.2609 48 136 0.0582 1.6828637503583843E-01
2L_4201969_SNP T A 0.3333 63 126 0.9228 9.0606643849395296E-01
2L_4202008_SNP A G 0.1518 29 162 0.851 9.9031541695138126E-01
2L_4202044_SNP G A 0.4185 77 107 0.1075 2.6359837654125906E-01
2L_4202059_SNP A T 0.1146 22 170 0.5593 6.9862277745435819E-01
2L_4202103_SNP A G 0.3913 72 112 0.2243 1.5197001687435596E-01
2L_4202107_SNP A G 0.4759 89 98 0.06402 3.7653465991872803E-02
2L_4202131_SNP A T 0.2316 44 146 0.6317 5.6900695947335955E-01
2L_4202143_SNP T C 0.2181 41 147 0.8674 6.4446041097541396E-01
2L_4202149_SNP T C 0.2108 39 146 0.8087 7.5747075615979365E-01
2L_4202151_SNP G A 0.2181 41 147 0.941 9.5812227328457089E-01
2L_4202167_SNP C A 0.2258 42 144 0.8311 6.6563742879183008E-01
2L_4202251_SNP A G 0.3901 71 111 0.6172 9.8570853489064947E-01
2L_4202254_SNP A G 0.385 72 115 0.5628 7.9157870207253767E-01
2L_4202337_SNP T G 0.1064 20 168 0.04942 1.1860021508828755E-01
2L_4202443_SNP G A 0.2581 48 138 0.4843 5.2002959855182951E-01
2L_4202464_SNP T C 0.2176 42 151 0.4277 5.8722967930871228E-01
2L_4202470_SNP A G 0.2165 42 152 0.3511 3.8120807918549116E-01
2L_4202476_SNP C A 0.4432 82 103 0.02348 2.3691067113797020E-02
2L_4202479_SNP G A 0.4462 83 103 0.03946 4.0930475842552876E-02
2L_4202485_SNP A G 0.3444 62 118 0.05503 9.5558268609566288E-02
2L_4202550_SNP G A 0.4917 89 92 0.3 2.6898046180828705E-01
2L_4202554_SNP G A 0.08247 16 178 0.356 4.3673425768443386E-01
2L_4202623_SNP T C 0.07179 14 181 0.668 8.2156621096285076E-01
2L_4202635_SNP A G 0.05263 10 180 0.478 5.0002009592524554E-01
2L_4202648_SNP T C 0.07895 15 175 0.738 8.2912125341166298E-01
2L_4202689_SNP A C 0.2825 50 127 0.5138 5.9282029659932411E-01
2L_4202713_SNP G A 0.09548 19 180 0.5729 9.0510088485299944E-01
2L_4202736_SNP C T 0.08629 17 180 0.925 6.3853796346423519E-01
2L_4202742_SNP C T 0.114 22 171 0.9493 7.7015177294099146E-01
2L_4202743_SNP G A 0.3825 70 113 0.4196 3.0651578270689872E-01
2L_4202752_SNP G A 0.2713 51 137 0.21 1.9387079198620971E-01
2L_4202785_SNP T C 0.4286 81 108 0.1872 1.1435359218400920E-01
2L_4202842_SNP C T 0.06771 13 179 0.5278 8.4937754980160418E-01
2L_4202891_SNP A G 0.3696 68 116 0.4564 4.7347599621959224E-01
2L_4202914_SNP A G 0.1907 37 157 0.3721 5.2068627423898139E-01
2L_4202944_SNP A T 0.101 20 178 0.7813 9.3599909485617583E-01
2L_4202964_SNP T C 0.09045 18 181 0.2956 4.1586140812156080E-01
2L_4202986_SNP A G 0.3552 65 118 0.1536 1.9085974085493274E-01
2L_4203049_SNP C T 0.3568 66 119 0.03409 2.2491232544366215E-02
2L_4203051_SNP T G 0.2591 50 143 0.009245 2.3217963968476096E-02
2L_4203064_SNP T C 0.1623 31 160 0.8437 7.5585439675401433E-01
2L_4203130_SNP T C 0.4837 89 95 0.01235 1.4052196442343810E-02
2L_4203169_SNP T A 0.2347 46 150 0.4489 4.2785797917133284E-01
2L_4203214_SNP G A 0.1917 37 156 0.7382 8.9934734873774047E-01
2L_4203253_SNP T C 0.2116 40 149 0.005012 3.0692410824676445E-02
2L_4203337_SNP A G 0.05556 11 187 0.2341 1.9615206547539732E-01
2L_4203340_SNP A G 0.2435 47 146 0.3412 4.9511052722855131E-01
2L_4203370_SNP C T 0.4947 93 95 0.7124 6.3250324711700867E-01
2L_4203376_SNP T C 0.09574 18 170 0.3035 2.9986156828714428E-01
2L_4203388_SNP A G 0.2051 40 155 0.6652 8.4390428035552179E-01
2L_4203403_SNP C A 0.1351 25 160 0.4837 2.3347017259067393E-01
2L_4203433_SNP C T 0.05025 10 189 0.9901 8.8757418480612449E-01
2L_4203451_SNP T C 0.3 54 126 0.1369 1.9867490702666635E-01
2L_4203457_SNP C T 0.3646 66 115 0.2556 3.6811656460443887E-01
2L_4203477_SNP C T 0.3462 63 119 0.331 2.9818824910962782E-01
2L_4203490_SNP C G 0.1302 25 167 0.9838 7.2980742188098402E-01
2L_4203502_SNP C G 0.06383 12 176 0.02611 3.4468773593151203E-02
2L_4203505_SNP A T 0.07 14 186 0.734 6.9385360670178420E-01
2L_4203580_SNP A G 0.2011 38 151 0.9396 8.9816033417533669E-01
2L_4203607_SNP A G 0.09302 16 156 0.6306 6.5299913312833779E-01
2L_4203619_SNP T C 0.2162 40 145 0.02541 4.0929581365262493E-02
2L_4203643_SNP T A 0.1613 30 156 0.633 4.0453324572260640E-01
2L_4203673_SNP T C 0.07107 14 183 0.4962 6.1954040951479072E-01
2L_4203691_SNP G T 0.08947 17 173 0.1794 2.6264070747655688E-01
2L_4203703_SNP G A 0.08602 16 170 0.9962 9.7404878185574195E-01
2L_4203736_SNP C T 0.3516 64 118 0.6795 7.9600094363698592E-01
2L_4203826_SNP G C 0.2287 43 145 0.4553 5.3094528783013306E-01
2L_4203871_SNP T C 0.3089 59 132 0.2786 2.0501742159352054E-01
2L_4203874_SNP A G 0.3105 59 131 0.2674 1.8865731055216051E-01
2L_4203934_SNP A G 0.2979 56 132 0.1908 1.3486479111713900E-01
2L_4203988_SNP T G 0.1075 20 166 0.5115 4.6947085670152677E-01
2L_4203991_SNP G A 0.08763 17 177 0.2847 3.8732588999804518E-01
2L_4204063_SNP A G 0.414 77 109 0.9487 9.0734341854925926E-01
2L_4204237_SNP A G 0.2065 38 146 0.5236 5.9157209152933565E-01
2L_4204258_SNP A G 0.4475 81 100 0.7566 4.8887091265161886E-01
2L_4204339_SNP C T 0.4118 77 110 0.2306 3.8266268540272130E-01
2L_4204417_SNP C T 0.1915 36 152 0.2825 3.9589755516344838E-01
2L_4204426_SNP G A 0.413 76 108 0.23 2.4275625754746166E-01
2L_4204456_SNP T C 0.4233 80 109 0.2453 2.2154389136728303E-01
2L_4204459_SNP C T 0.4255 80 108 0.1655 1.3951927314317625E-01
2L_4204462_SNP A C 0.4127 78 111 0.2953 2.5547770042201334E-01
2L_4204471_SNP T G 0.08247 16 178 0.3924 2.6434007836120543E-01
2L_4204477_SNP G A 0.2802 51 131 0.1307 9.5280599007586786E-02
2L_4204498_SNP A G 0.2935 54 130 0.09291 5.2198173481003932E-02
2L_4204507_SNP T C 0.159 31 164 0.7412 9.4869332620332425E-01
2L_4204564_SNP C G 0.1392 27 167 0.4316 2.9845820059890926E-01
2L_4204566_SNP C T 0.08163 16 180 0.9066 9.7001812053579906E-01
2L_4204639_SNP A G 0.4868 92 97 0.2205 1.9446094622476073E-01
2L_4204708_SNP A G 0.2757 51 134 0.6736 9.4198057335715946E-01
2L_4204753_SNP A G 0.3514 65 120 0.9127 9.4063010653489665E-01
2L_4204768_SNP A T 0.1762 34 159 0.1298 1.0024347907955877E-01
2L_4204801_SNP A G 0.3053 58 132 0.6323 6.6003132906081341E-01
2L_4204840_SNP C G 0.2634 49 137 0.4341 3.8217562734273858E-01
2L_4204933_SNP C G 0.0582 11 178 0.02785 4.0556101681606969E-02
2L_4204945_SNP A G 0.2041 40 156 0.2842 2.5997443351662552E-01
2L_4204951_SNP T G 0.3105 59 131 0.02676 2.6774245322516693E-02
2L_4204993_SNP T C 0.1 18 162 0.09557 7.5643919285890870E-02
2L_4205011_SNP G C 0.3404 64 124 0.2159 2.7512494303624269E-01
2L_4205068_SNP T A 0.4516 84 102 0.9391 9.7843721812844375E-01
2L_4205080_SNP G A 0.1152 22 169 0.8213 7.9951766903173227E-01
2L_4205094_SNP G A 0.09794 19 175 0.6641 6.3292150124781621E-01
2L_4205095_SNP T A 0.2283 42 142 0.9346 8.1181508141416592E-01
2L_4205154_SNP A G 0.3838 71 114 0.2665 3.6938557105015213E-01
2L_4205155_SNP A G 0.2165 42 152 0.9868 9.7410314913048435E-01
2L_4205166_SNP C T 0.1146 22 170 0.4583 6.3905165663695551E-01
2L_4205176_SNP A G 0.07895 15 175 0.7857 8.0923237633242406E-01
2L_4205188_SNP T C 0.3189 59 126 0.3876 4.4037776572941822E-01
2L_4205206_SNP T C 0.1979 37 150 0.1664 3.2008254575444994E-01
2L_4205245_SNP T C 0.4348 80 104 0.4301 4.5722853574955635E-01
2L_4205257_SNP C T 0.1176 22 165 0.8257 7.7217795786214927E-01
2L_4205299_SNP A G 0.1406 27 165 0.2543 4.2680060352821370E-01
2L_4205302_SNP A G 0.2234 42 146 0.02717 3.2129945656543736E-02
2L_4205365_SNP A G 0.07216 14 180 0.8863 8.7897421918017926E-01
2L_4205377_SNP G A 0.3684 70 120 0.3173 4.1655751402354180E-01
2L_4205452_SNP A C 0.07527 14 172 0.2976 1.6877376769978580E-01
2L_4205468_SNP G A 0.08247 16 178 0.3674 2.3449144709267933E-01
2L_4205470_SNP C G 0.4684 89 101 0.509 5.3167091962112645E-01
2L_4205535_SNP T C 0.2169 41 148 0.8425 7.5725134465747135E-01
2L_4205598_SNP T G 0.164 31 158 0.1113 1.3530504914446695E-01
2L_4205634_SNP G A 0.07222 13 167 0.05593 4.5198860605541555E-02
2L_4205667_SNP A G 0.427 79 106 0.8062 7.8989293508099390E-01
2L_4205676_SNP G A 0.4153 76 107 0.2606 9.2823127439524589E-02
2L_4205679_SNP T C 0.2344 45 147 0.2986 2.2677142648982196E-01
2L_4205691_SNP C T 0.4973 92 93 0.104 9.9029158427957786E-02
2L_4205745_SNP T C 0.4813 90 97 0.2025 1.5716980962794913E-01
2L_4205769_SNP A G 0.2556 46 134 0.2903 2.0692935223476194E-01
2L_4205781_SNP A G 0.3716 68 115 0.2346 2.5774610096946893E-01
2L_4205787_SNP T C 0.2905 52 127 0.2137 9.4892422149817635E-02
2L_4205793_SNP A G 0.3817 71 115 0.929 7.2960689636578846E-01
2L_4205796_SNP A G 0.199 38 153 0.2445 1.6117722560199799E-01
2L_4205802_SNP A G 0.3016 57 132 0.8053 7.2009499826804202E-01
2L_4205832_SNP A G 0.2751 52 137 0.1985 1.9670550372514084E-01
2L_4205853_SNP A G 0.2147 41 150 0.1913 2.3986592087903436E-01
2L_4205886_SNP G A 0.151 29 163 0.3647 2.4123570159350949E-01
2L_4205919_SNP T C 0.1905 36 153 0.08638 8.8599299941345966E-02
2L_4205922_SNP A G 0.1192 23 170 0.1468 1.3293041473183353E-01
2L_4205942_SNP A G 0.1406 27 165 0.934 6.8108212914679278E-01
2L_4205955_SNP C T 0.1667 32 160 0.9278 6.3203193395265123E-01
2L_4205958_SNP A G 0.1571 30 161 0.7141 5.6141612193640844E-01
2L_4206020_SNP T A 0.1295 25 168 0.07748 1.1269931126276589E-01
2L_4206069_SNP A G 0.4432 82 103 0.02639 2.1799675921627126E-02
2L_4206120_SNP A G 0.1633 32 164 0.05684 3.9307866980723354E-02
2L_4206129_SNP T G 0.3583 67 120 0.3474 3.1374152707067904E-01
2L_4206150_SNP T C 0.3351 62 123 0.334 3.0757796618882227E-01
2L_4206204_SNP G A 0.1905 36 153 0.7742 8.7252370817221359E-01
2L_4206210_SNP A T 0.1771 34 158 0.6557 9.5723547453128466E-01
2L_4206216_SNP T C 0.2646 50 139 0.6359 9.0351671560258029E-01
2L_4206219_SNP A C 0.3892 72 113 0.2344 2.9748674375992878E-01
2L_4206228_SNP T C 0.06154 12 183 0.9326 9.1544668752100278E-01
2L_4206258_SNP A G 0.07614 15 182 0.7691 8.1468288341334538E-01
2L_4206270_SNP G A 0.3936 74 114 0.6465 8.2720861386257150E-01
2L_4206272_SNP T C 0.262 49 138 0.6628 4.0821690455034576E-01
2L_4206336_SNP T C 0.05051 10 188 0.397 3.1029744086585354E-01
2L_4206383_SNP A G 0.3167 57 123 0.1513 1.3542986443266714E-01
2L_4206405_SNP C A 0.4167 75 105 0.7913 9.8441915514940392E-01
2L_4206407_SNP T C 0.08543 17 182 0.7644 7.5604717632713103E-01
2L_4206414_SNP T C 0.1799 34 155 0.7032 9.8237403073280294E-01
2L_4206416_SNP A G 0.0625 12 180 0.4925 3.5191533933284302E-01
2L_4206417_SNP T C 0.1675 32 159 0.172 1.5582100281764921E-01
2L_4206443_SNP A G 0.4064 76 111 0.8163 6.5644699579658550E-01
2L_4206450_SNP G C 0.06701 13 181 0.9728 9.4133170590964355E-01
2L_4206462_SNP A G 0.08081 16 182 0.3072 2.3773190661596000E-01
2L_4206477_SNP A G 0.2147 41 150 0.8412 9.9391722619542155E-01
2L_4206513_SNP C G 0.1842 35 155 0.4541 6.3020261480698492E-01
2L_4206521_SNP T C 0.1531 30 166 0.3197 3.7725583153286169E-01
2L_4206546_SNP T A 0.1526 29 161 0.7577 5.5869052527183571E-01
2L_4206563_SNP C T 0.1053 20 170 0.9795 8.9308833737728910E-01
2L_4206576_SNP T G 0.2332 45 148 0.4164 5.8247410638270725E-01
2L_4206592_SNP T G 0.06667 13 182 0.9998 9.7485700584570101E-01
2L_4206643_SNP A C 0.07692 15 180 0.9265 9.4745565365316742E-01
2L_4206649_SNP T G 0.2398 47 149 0.3917 5.4400990257594750E-01
2L_4206650_SNP G A 0.4762 90 99 0.2091 1.4036027948779728E-01
2L_4206657_SNP A G 0.267 51 140 0.3856 4.9770610177447927E-01
2L_4206678_SNP T C 0.1885 36 155 0.491 7.2485670694085336E-01
2L_4206687_SNP G A 0.1875 36 156 0.448 6.5419548890562973E-01
2L_4206693_SNP C T 0.2124 41 152 0.4631 6.3626760116105507E-01
2L_4206726_SNP A C 0.09424 18 173 0.2604 2.7158629201919238E-01
2L_4206762_SNP A G 0.3495 65 121 0.9761 5.7991742914337385E-01
2L_4206771_SNP A G 0.2903 54 132 0.2719 3.3595235855354377E-01
2L_4206834_SNP T C 0.1094 21 171 0.4587 5.2652758327978644E-01
2L_4206855_SNP G A 0.2032 38 149 0.9112 6.6815569505493766E-01
2L_4206870_SNP A G 0.4 74 111 0.187 2.0872688215388036E-01
2L_4206951_SNP A G 0.4096 77 111 0.1598 7.7050170320442132E-02
2L_4206957_SNP C T 0.3368 64 126 0.1852 1.1684693415993441E-01
2L_4206966_SNP T G 0.07254 14 179 0.6142 5.6031968915178387E-01
2L_4207023_SNP T A 0.2552 49 143 0.7248 9.7578949260247072E-01
2L_4207032_SNP G A 0.1105 21 169 0.8902 9.1564920607143963E-01
2L_4207038_SNP A G 0.09137 18 179 0.5755 3.8954434135103333E-01
2L_4207056_SNP G A 0.06061 12 186 0.1221 1.4039231210406511E-01
2L_4207091_SNP T G 0.1566 31 167 0.7151 9.0962934667914430E-01
2L_4207110_SNP A G 0.4492 84 103 0.07191 1.0901200712881098E-01
2L_4207131_SNP A T 0.05155 10 184 0.4806 5.9469049497553006E-01
2L_4207185_SNP T C 0.377 69 114 0.7037 4.2020781296214904E-01
2L_4207215_SNP C T 0.427 79 106 0.279 2.2162039682686108E-01
2L_4207257_SNP T C 0.1495 29 165 0.6512 6.5836973881566552E-01
2L_4207263_SNP T A 0.4778 86 94 0.1526 1.7805730035584733E-01
2L_4207284_SNP A T 0.3102 58 129 0.98 7.3054144195997872E-01
2L_4207322_SNP A G 0.1935 36 150 0.7992 7.7041569592741788E-01
2L_4207329_SNP C T 0.3226 60 126 0.417 4.7609358691356096E-01
2L_4207364_SNP A G 0.1799 34 155 0.7123 4.8624442525478462E-01
2L_4207380_SNP A G 0.07692 15 180 0.2532 3.2987296467029026E-01
2L_4207389_SNP A G 0.3351 62 123 0.5542 5.2540213988420947E-01
2L_4207398_SNP G A 0.4785 89 97 0.6391 6.0491273004139257E-01
2L_4207422_SNP A G 0.4973 92 93 0.892 9.3424514988447738E-01
2L_4207440_SNP A G 0.381 72 117 0.9592 9.9436217424717566E-01
2L_4207443_SNP T A 0.09375 18 174 0.2535 3.8156620825299969E-01
2L_4207479_SNP A G 0.1036 20 173 0.1228 1.6618465545545047E-01
2L_4207589_SNP A G 0.09278 18 176 0.6177 5.3929478530208608E-01
2L_4207596_SNP C A 0.3641 67 117 0.5875 6.7458923016666672E-01
2L_4207614_SNP C T 0.3298 63 128 0.4432 5.0343433055204456E-01
2L_4207638_SNP C T 0.2553 48 140 0.3849 4.5875083101666225E-01
2L_4207644_SNP A G 0.3262 61 126 0.1821 3.0208745212623755E-01
2L_4207647_SNP G C 0.2888 54 133 0.07562 1.0164497759309921E-01
2L_4207657_SNP A G 0.08247 16 178 0.2523 2.0775124889754659E-01
2L_4207665_SNP C T 0.291 55 134 0.1267 1.8372615186953467E-01
2L_4207674_SNP T C 0.1554 30 163 0.9458 9.7120390632159403E-01
2L_4207713_SNP A G 0.3404 64 124 0.1654 2.2244924508386399E-01
2L_4207719_SNP A G 0.3135 58 127 0.1417 1.4739256705677928E-01
2L_4207767_SNP G A 0.1302 25 167 0.6492 9.4690346627488398E-01
2L_4207887_SNP A G 0.09524 18 171 0.7056 7.9442014714547993E-01
2L_4207959_SNP C T 0.2011 38 151 0.3135 2.4364383134836287E-01
2L_4207964_SNP G A 0.2579 49 141 0.7873 6.7640959828607672E-01
2L_4207973_SNP C A 0.05729 11 181 0.01243 2.2880271722080507E-02
2L_4208050_SNP A G 0.1719 33 159 0.6712 8.0907212497523429E-01
2L_4208073_SNP A G 0.3568 66 119 0.5629 8.1406540222610890E-01
2L_4208159_SNP A C 0.1082 21 173 0.8071 8.5587057170519043E-01
2L_4208163_SNP A G 0.1907 37 157 0.9883 9.3081676661560186E-01
2L_4208183_SNP T C 0.1487 29 166 0.7049 7.3092545148068233E-01
2L_4208195_SNP T C 0.2092 41 155 0.7492 7.6940399380276336E-01
2L_4208244_SNP A G 0.1658 32 161 0.487 7.6278710917642256E-01
2L_4208250_INS A AA 0.4696 85 96 0.201 3.7691205182201648E-01
2L_4208263_INS TCAG T 0.3817 71 115 0.298 4.7770831469994424E-01
2L_4208318_SNP G C 0.05 10 190 0.9283 8.2672412710781273E-01
2L_4208402_SNP G T 0.3676 68 117 0.3601 4.5848007384418565E-01
2L_4208448_SNP G T 0.171 33 160 0.721 6.7185720768230961E-01
2L_4208475_SNP T C 0.1596 30 158 0.7609 7.2707464162856472E-01
2L_4208507_SNP C G 0.2727 51 136 0.8384 9.5074321457559063E-01
2L_4208511_SNP T G 0.4497 85 104 0.6136 7.7183799362397343E-01
2L_4208512_SNP T C 0.4521 85 103 0.6691 8.3311240455199909E-01
2L_4208522_SNP G T 0.1295 25 168 0.3777 3.4596157846786957E-01
2L_4208557_SNP C T 0.1606 31 162 0.2311 2.1107421275330218E-01
2L_4208647_SNP T C 0.1444 27 160 0.828 7.9592327404183350E-01
2L_4208686_SNP T G 0.1503 29 164 0.7806 6.7592090701912166E-01
2L_4208709_SNP C T 0.1784 33 152 0.6694 9.6750439452791770E-01
2L_4208722_SNP T C 0.1309 25 166 0.4627 3.5336262050659895E-01
2L_4208730_SNP G A 0.4043 76 112 0.179 2.4104063942356624E-01
2L_4208746_SNP A T 0.0565 10 167 0.2561 5.4862676219266437E-01
2L_4208770_SNP G A 0.4811 89 96 0.2248 3.5503569581682481E-01
2L_4208782_SNP A G 0.06283 12 179 0.04867 7.5201773951596523E-02
2L_4208785_SNP A G 0.3542 68 124 0.5428 4.8347159401558226E-01
2L_4208842_SNP A G 0.3508 67 124 0.3823 4.1498657213985857E-01
2L_4208843_SNP T A 0.3568 66 119 0.2315 2.3663475519834798E-01
2L_4208854_SNP T A 0.1135 21 164 0.02748 1.3006398932317805E-02
2L_4208871_SNP C T 0.06186 12 182 0.3444 3.8797828125549194E-01
2L_4208937_SNP T C 0.2527 46 136 0.9614 7.3574088788999181E-01
2L_4208985_SNP C T 0.1406 27 165 0.2922 2.0948118138212835E-01
2L_4209060_SNP T C 0.1596 30 158 0.08446 1.8914408307851016E-01
2L_4209124_SNP T C 0.1667 32 160 0.113 1.5557028637758341E-01
2L_4209128_SNP C T 0.06771 13 179 0.6234 6.6074482899659570E-01
2L_4209145_SNP T C 0.1146 22 170 0.3251 2.9895318814811433E-01
2L_4209146_SNP A C 0.07216 14 180 0.3983 2.3248354486349865E-01
2L_4209171_SNP A G 0.4054 75 110 0.3327 2.8095250710145447E-01
2L_4209174_SNP T C 0.4 74 111 0.4195 3.5563879771730333E-01
2L_4209234_SNP C A 0.1088 21 172 0.5627 5.2542636023937805E-01
2L_4209246_SNP T C 0.2088 38 144 0.2618 3.3700601012239118E-01
2L_4209249_SNP C T 0.1856 36 158 0.6472 3.8488908679180511E-01
2L_4209258_SNP T C 0.3122 59 130 0.7476 9.8175121254125497E-01
2L_4209303_SNP A G 0.1094 21 171 0.7314 5.3403395093536332E-01
2L_4209306_SNP G C 0.455 86 103 0.7735 7.2013448797881818E-01
2L_4209333_SNP A G 0.276 53 139 0.9247 8.2686528445378038E-01
2L_4209357_SNP T G 0.1722 31 149 0.163 8.5642201055095346E-02
2L_4209391_SNP T G 0.1744 30 142 0.7806 6.9706866592980432E-01
2L_4209412_SNP G A 0.4918 90 93 0.9331 8.8164542064844575E-01
2L_4209460_SNP A T 0.4787 90 98 0.3646 4.1255044122689621E-01
2L_4209463_SNP A G 0.198 39 158 0.2851 2.7412074143885934E-01
2L_4209478_SNP C T 0.1968 37 151 0.1083 1.0749624572596450E-01
2L_4209514_SNP T C 0.09845 19 174 0.7784 6.1485110489668993E-01
2L_4209526_SNP T C 0.102 20 176 0.7944 6.5235557671545830E-01
2L_4209577_SNP C T 0.467 85 97 0.3206 3.6227983700005251E-01
2L_4209604_SNP G A 0.1282 25 170 0.9454 8.2123296003303481E-01
2L_4209634_SNP A C 0.172 32 154 0.6155 7.8888641225811873E-01
2L_4209652_SNP C T 0.4866 91 96 0.08718 5.5816946696309863E-02
2L_4209703_SNP A G 0.08673 17 179 0.4321 3.5086248514969198E-01
2L_4209730_SNP T C 0.2963 56 133 0.8929 8.8029533472097654E-01
2L_4209784_DEL C CC 0.1632 31 159 0.6236 6.1381261760965367E-01
2L_4209788_SNP A C 0.2332 45 148 0.5364 5.1763343311720300E-01
2L_4209793_DEL T TG 0.164 31 158 0.9632 9.4906208200766651E-01
2L_4209851_SNP A G 0.2994 50 117 0.9446 9.7081295901798093E-01
2L_4209881_SNP G T 0.2021 39 154 0.3307 3.4687596758072814E-01
2L_4209905_SNP A G 0.3404 64 124 0.8858 9.0095066682694314E-01
2L_4209913_SNP C T 0.4599 86 101 0.07867 9.0535743535772317E-02
2L_4209922_SNP C G 0.1134 22 172 0.7529 9.6268663610834926E-01
2L_4210014_SNP C G 0.1237 24 170 0.7735 9.6885674679305334E-01
2L_4210024_SNP C A 0.08947 17 173 0.4849 6.3988961614139728E-01
2L_4210029_SNP C G 0.1762 34 159 0.2602 3.0903779045167212E-01
2L_4210061_SNP T C 0.1224 24 172 0.2984 2.3491418191868052E-01
2L_4210071_SNP G C 0.08901 17 174 0.2746 6.1287659470548450E-01
2L_4210102_SNP A C 0.06091 12 185 0.9433 9.2505977584303045E-01
2L_4210126_SNP A C 0.08163 16 180 0.7761 6.9788908186003396E-01
2L_4210141_SNP A T 0.4 72 108 0.282 1.7173866624050538E-01
2L_4210145_SNP A G 0.2461 47 144 0.8699 8.0183690668228103E-01
2L_4210148_SNP T C 0.127 24 165 0.6228 5.2383091988489650E-01
2L_4210160_SNP A T 0.1702 32 156 0.586 4.1478625603240371E-01
2L_4210267_SNP A C 0.3598 68 121 0.7557 8.3604378524631373E-01
2L_4210286_SNP A G 0.1735 34 162 0.2755 3.6847029911958618E-01
2L_4210318_SNP A G 0.4348 80 104 0.5456 4.9760821604739203E-01
2L_4210328_SNP G A 0.372 61 103 0.4474 5.9024613635624013E-01
2L_4210335_SNP A G 0.06091 12 185 0.6753 6.9121797460381362E-01
2L_4210362_SNP G T 0.4677 87 99 0.3729 3.1691532278013868E-01
2L_4210502_SNP T G 0.1818 34 153 0.05666 5.9102485192204554E-02
2L_4210519_DEL G GA 0.4602 81 95 0.2936 5.6971023329409720E-01
2L_4210543_SNP T C 0.05612 11 185 0.009524 2.0773206818171193E-02
2L_4210558_SNP T A 0.3883 73 115 0.7715 9.7878677767334576E-01
2L_4210614_SNP A T 0.2784 54 140 0.3184 3.8001922491408291E-01
2L_4210629_SNP A C 0.1615 31 161 0.3777 4.4700836307586933E-01
2L_4210675_SNP C T 0.1244 24 169 0.06367 1.2112575928770231E-01
2L_4210699_SNP G A 0.1421 27 163 0.08646 1.3596136649105961E-01
2L_4210707_SNP A G 0.4973 93 94 0.7139 9.7690686289588802E-01
2L_4210713_SNP T C 0.4545 85 102 0.8734 9.0370230946467722E-01
2L_4210723_SNP A G 0.1832 35 156 0.7033 5.8931293563954124E-01
2L_4210755_SNP A T 0.07292 14 178 0.8872 8.4275403389060000E-01
2L_4210865_SNP A G 0.06701 13 181 0.6217 6.0647302451627583E-01
2L_4210867_SNP A G 0.4674 86 98 0.3107 3.7385884368667943E-01
2L_4210881_SNP T C 0.06915 13 175 0.7359 7.1216473930983937E-01
2L_4210896_SNP C A 0.0582 11 178 0.6161 6.1195903407702046E-01
2L_4210904_SNP A G 0.4811 89 96 0.6571 8.8442922909796273E-01
2L_4210930_SNP C T 0.32 56 119 0.4889 5.9462435300556327E-01
2L_4210957_SNP G A 0.276 53 139 0.2042 2.6912550952478898E-01
2L_4210964_SNP T C 0.2147 41 150 0.4512 5.7090663778945283E-01
2L_4211001_INS TCTA T 0.3989 75 113 0.3819 3.0944910801669778E-01
2L_4211009_SNP T C 0.1399 27 166 0.6407 5.0975653299271018E-01
2L_4211013_SNP T C 0.1399 27 166 0.8532 7.5266781036180541E-01
2L_4211033_SNP A T 0.224 43 149 0.4022 4.2250377817326745E-01
2L_4211037_SNP T C 0.1276 25 171 0.4981 2.5783281357320231E-01
2L_4211049_SNP A T 0.2105 40 150 0.9136 8.2166597483970905E-01
2L_4211085_DEL A AA 0.4762 80 88 0.4043 6.4569971513362678E-01
2L_4211251_SNP T C 0.377 72 119 0.2728 2.1733360082420350E-01
2L_4211340_SNP A G 0.221 40 141 0.5048 5.8371658109768465E-01
2L_4211341_SNP A C 0.08466 16 173 0.0628 1.3088815983427005E-01
2L_4211342_SNP A G 0.1223 23 165 0.5545 7.0163862357842766E-01
2L_4211343_SNP G C 0.2346 42 137 0.5348 6.7440987089816484E-01
2L_4211370_SNP G C 0.1211 23 167 0.05853 6.3148557675634431E-02
2L_4211373_SNP A T 0.1047 20 171 0.044 7.2237050066522909E-02
2L_4211374_SNP T C 0.1047 20 171 0.03301 3.9285510354626865E-02
2L_4211384_SNP A T 0.1064 20 168 0.03643 4.2426279335620903E-02
2L_4211386_SNP T A 0.09896 19 173 0.02179 2.6487160139597080E-02
2L_4211388_SNP T C 0.1173 19 143 0.3141 3.3622724280070182E-01
2L_4211389_SNP G T 0.09424 18 173 0.01985 3.9090276930494064E-02
2L_4211391_SNP T A 0.08205 16 179 0.2073 1.4645569484358134E-01
2L_4211392_SNP A C 0.09948 19 172 0.0224 2.6416049364353426E-02
2L_4211394_SNP A G 0.09474 18 172 0.01399 1.6133635483058857E-02
2L_4211395_SNP A C 0.1016 19 168 0.02036 2.2307810980147131E-02
2L_4211399_SNP A T 0.09948 19 172 0.02239 2.6750997816186606E-02
2L_4211401_SNP C A 0.1016 19 168 0.02375 2.6381941226585253E-02
2L_4211402_SNP T A 0.1022 19 167 0.02461 2.6277709685343757E-02
2L_4211412_INS AAGTGAA A 0.1135 21 164 0.03395 3.9079639514230456E-02
2L_4211452_SNP G A 0.2181 41 147 0.1672 1.3432066122133846E-01
2L_4211471_SNP G A 0.2707 49 132 0.2812 3.0149429608791456E-01
2L_4211516_SNP G T 0.07778 14 166 0.1772 9.4711602245639570E-02
2L_4211526_SNP G A 0.4667 84 96 0.8338 9.8561521579265565E-01
2L_4211533_SNP C T 0.08602 16 170 0.7749 5.8512176530285731E-01
2L_4211587_SNP T G 0.1099 21 170 0.06997 2.4144776118046638E-02
2L_4211627_SNP A T 0.08377 16 175 0.2205 1.0877756263246785E-01
2L_4211640_SNP T C 0.2649 49 136 0.773 6.6164889274651084E-01
2L_4211644_SNP A G 0.4783 88 96 0.4886 8.6444477647399220E-01
2L_4211651_SNP A G 0.1852 35 154 0.001638 5.3316088245040580E-04
2L_4211655_SNP A G 0.2116 40 149 0.5064 3.0839462620589719E-01
2L_4211661_SNP T G 0.2432 45 140 0.9388 8.8362181994957567E-01
2L_4211683_SNP G A 0.2684 51 139 0.5184 4.0404912781174107E-01
2L_4211770_SNP A C 0.134 26 168 0.5023 5.3903354097545653E-01
2L_4211832_DEL C CCATTCC 0.1186 23 171 0.7052 6.4008546367516916E-01
2L_4211843_SNP T C 0.05155 10 184 0.6585 9.9363608620053911E-01
2L_4211846_SNP G T 0.2989 55 129 0.05609 1.9607491917031730E-02
2L_4211858_DEL AACAGATAGCCGGGCG A 0.1571 30 161 0.5625 6.9974242524900565E-01
2L_4211886_SNP G A 0.1443 28 166 0.1527 9.0552782412249511E-02
2L_4211892_INS CC C 0.1316 25 165 0.2761 3.7288818882090047E-01
2L_4211957_SNP A C 0.0625 12 180 0.7515 6.2961799862253054E-01
2L_4212011_SNP C G 0.1263 24 166 0.4883 4.9859986448092408E-01
2L_4212122_SNP T C 0.1593 29 153 0.1839 2.2997203257587440E-01
2L_4212139_SNP T C 0.1094 21 171 0.9938 5.6551158542610658E-01
2L_4212146_SNP C T 0.09948 19 172 0.8517 7.0808201039936136E-01
2L_4212161_SNP T A 0.08586 17 181 0.5073 5.0911839472954479E-01
2L_4212197_DEL G GTCCACAATGTCTGTGCGAAAGC 0.06704 12 167 0.1868 8.8731421484624540E-02
2L_4212205_SNP T A 0.2393 39 124 0.2227 5.8236693898737713E-01
2L_4212214_SNP A G 0.3067 50 113 0.2391 4.5200531198672633E-01
2L_4212230_SNP T A 0.2513 48 143 0.2718 5.1183493846620887E-01
2L_4212270_SNP T G 0.3027 56 129 0.453 4.1122909534564667E-01
2L_4212315_SNP A G 0.07107 14 183 0.4083 4.3150381192719334E-01
2L_4212317_SNP C T 0.2083 40 152 0.4908 5.3644647540594481E-01
2L_4212331_SNP G A 0.4595 85 100 0.285 2.6999561024842855E-01
2L_4212341_SNP G A 0.09375 18 174 0.04554 6.9744407465804015E-02
2L_4212345_SNP A G 0.09845 19 174 0.05873 8.8533968044188560E-02
2L_4212349_SNP T A 0.06915 13 175 0.1349 9.7844036912036692E-02
2L_4212353_SNP T C 0.1675 32 159 0.02972 2.8433034202096887E-02
2L_4212355_SNP G A 0.06771 13 179 0.9268 9.7006476938106989E-01
2L_4212376_SNP C A 0.06283 12 179 0.7879 7.9651707073252731E-01
2L_4212387_DEL G GA 0.05102 10 186 0.7603 8.6956418912474009E-01
2L_4212387_SNP A G 0.2143 39 143 0.6776 6.5157296484099214E-01
2L_4212390_SNP A G 0.05641 11 184 0.9497 9.6916979003514370E-01
2L_4212394_SNP T A 0.2041 40 156 0.5308 4.8232389935678288E-01
2L_4212424_SNP T C 0.2896 53 130 0.4569 2.8705926248448066E-01
2L_4212441_SNP C T 0.224 43 149 0.7139 6.3003290858103078E-01
2L_4212453_SNP A G 0.09137 18 179 0.3424 2.8812597767559489E-01
2L_4212462_SNP G T 0.1754 30 141 0.9498 8.5983668355747922E-01
2L_4212492_SNP C T 0.1111 21 168 0.5568 3.4988976645669800E-01
2L_4212504_SNP C T 0.1011 19 169 0.9365 7.7862876729491493E-01
2L_4212540_SNP A G 0.1579 30 160 0.4729 4.2913854646631377E-01
2L_4212552_SNP A G 0.05128 10 185 0.08958 3.7400339740113316E-02
2L_4212558_SNP T C 0.2147 41 150 0.1105 1.5996886804302035E-01
2L_4212561_SNP T C 0.3422 64 123 0.937 6.7848277221531306E-01
2L_4212577_SNP G A 0.3046 53 121 0.132 1.7000735589497640E-01
2L_4212578_SNP T C 0.2299 40 134 0.1172 1.5685093756595292E-01
2L_4212591_SNP T C 0.1615 31 161 0.3842 3.4605770122285595E-01
2L_4212612_SNP T G 0.1658 32 161 0.7021 6.2294555545443853E-01
2L_4212630_SNP A G 0.2 38 152 0.04813 7.5629770569177496E-02
2L_4212648_SNP T A 0.349 67 125 0.389 2.9020737183419310E-01
2L_4212663_SNP G A 0.06186 12 182 0.08915 5.1805041381068694E-02
2L_4212672_SNP A G 0.4086 76 110 0.8515 7.0829055267861230E-01
2L_4212693_SNP T C 0.4868 92 97 0.2522 2.5176018053688631E-01
2L_4212708_SNP C T 0.1789 34 156 0.1894 1.1391816922778308E-01
2L_4212727_SNP T C 0.4541 84 101 0.3751 4.3395099640784141E-01
2L_4212735_SNP G A 0.3616 64 113 0.1954 1.7269924392503588E-01
2L_4212738_SNP T C 0.3424 63 121 0.2222 2.8194601524027385E-01
2L_4212753_SNP A G 0.3514 65 120 0.007841 5.8898811999936627E-03
2L_4212915_SNP T C 0.3444 62 118 0.3179 3.8326357220451324E-01
2L_4212936_SNP A G 0.3559 63 114 0.08408 5.8922504676538090E-02
2L_4213009_SNP T G 0.1538 28 154 0.00552 5.8320141167971873E-04
2L_4213016_SNP A G 0.1031 20 174 0.2262 9.4015048806892709E-02
2L_4213059_SNP A T 0.3169 58 125 0.0037 1.0000015641012559E-03
2L_4213104_SNP T G 0.4262 78 105 0.01217 3.6099207364463002E-03
2L_4213137_SNP A C 0.1694 31 152 0.4894 7.6956356101793788E-01
2L_4213152_SNP C G 0.1685 31 153 0.475 7.7151792634500072E-01
2L_4213164_SNP C T 0.3478 64 120 0.4784 5.4551002895214162E-01
2L_4213176_SNP T C 0.1173 23 173 0.06546 4.0205597650932338E-02
2L_4213203_SNP T C 0.246 46 141 0.8425 8.5649396327829952E-01
2L_4213209_SNP A G 0.09091 18 180 0.07805 3.7196737992275533E-02
2L_4213314_SNP G C 0.1 19 171 0.04438 3.6643114287263918E-02
2L_4213338_SNP T G 0.07292 14 178 0.8914 8.3654926166080745E-01
2L_4213362_SNP T C 0.2053 39 151 0.3619 2.9616592196589542E-01
2L_4213428_SNP A G 0.2418 44 138 0.3774 7.2907769895701535E-01
2L_4213440_SNP T C 0.3989 73 110 0.1158 1.1243139618385589E-01
2L_4213506_SNP C T 0.1737 33 157 0.8154 5.7073659742124028E-01
2L_4213548_SNP T G 0.2634 49 137 0.8875 9.6927481871181143E-01
2L_4213551_SNP G A 0.3957 74 113 0.3511 2.0816370861713118E-01
2L_4213557_SNP A G 0.1354 26 166 0.2569 5.6541934440129761E-02
2L_4213596_SNP G T 0.2473 46 140 0.8417 4.9682055484128607E-01
2L_4213618_SNP C G 0.1719 33 159 0.7155 7.2212251109341585E-01
2L_4213620_SNP A T 0.1323 25 164 0.883 8.6760620256866239E-01
2L_4213665_SNP C G 0.4108 76 109 0.809 8.0751793374139358E-01
2L_4213668_SNP G A 0.1571 30 161 0.9756 8.5138102888390876E-01
2L_4213713_SNP A G 0.356 68 123 0.226 1.0698022434306764E-01
2L_4213719_SNP C A 0.1789 34 156 0.4555 2.3364893127559772E-01
2L_4213722_SNP A C 0.1554 30 163 0.6071 6.0699239869992749E-01
2L_4213743_SNP A G 0.3315 61 123 0.6589 8.4295074724517827E-01
2L_4213745_SNP T A 0.1354 26 166 0.8848 8.2881077694289862E-01
2L_4213794_SNP G A 0.1122 22 174 0.952 7.8004891260709974E-01
2L_4213800_SNP T C 0.0625 12 180 0.004796 3.3600754597630229E-03
2L_4213806_SNP T G 0.288 55 136 0.5911 3.9916632540373176E-01
2L_4213828_SNP C G 0.3548 66 120 0.1183 4.9999893729211424E-02
2L_4213854_SNP A G 0.4339 82 107 0.809 9.8213215158865019E-01
2L_4213892_SNP A G 0.0829 16 177 0.1777 7.1502711656725962E-02
2L_4213896_SNP A G 0.09231 18 177 0.149 4.2051960279257283E-02
2L_4213902_SNP T G 0.427 76 102 0.8611 6.7915426376846666E-01
2L_4213959_SNP A G 0.0733 14 177 0.4378 4.8307244310620956E-01
2L_4213974_SNP T C 0.07292 14 178 0.7785 7.2454915062292746E-01
2L_4214006_SNP A G 0.0625 12 180 0.8573 9.1285791426820939E-01
2L_4214016_SNP C T 0.1146 22 170 0.7281 5.0900752097927970E-01
2L_4214070_SNP G A 0.1746 33 156 0.0589 5.3782745355383486E-02
2L_4214073_SNP C A 0.1071 21 175 0.9895 9.4841082662793885E-01
2L_4214078_SNP C T 0.1192 23 170 0.6635 4.4779560095540105E-01
2L_4214094_SNP T G 0.1828 34 152 0.04041 3.5487728187579649E-02
2L_4214127_SNP T G 0.4324 80 105 0.5913 3.9885401868731152E-01
2L_4214130_SNP A T 0.4378 81 104 0.5653 3.8525856855620999E-01
2L_4214144_SNP T C 0.3158 60 130 0.4933 3.3702498204992803E-01
2L_4214148_SNP T C 0.2 38 152 0.5691 7.1110330078953610E-01
2L_4214151_SNP G T 0.1466 28 163 0.924 9.9700190030847025E-01
2L_4214156_SNP T C 0.4317 79 104 0.9606 6.4168302819105305E-01
2L_4214169_SNP C T 0.09694 19 177 0.6367 4.6737111622818361E-01
2L_4214269_SNP G A 0.4293 79 105 0.376 4.4928504041450945E-01
2L_4214277_SNP A G 0.09694 19 177 0.5405 5.3083225245191046E-01
2L_4214309_SNP T C 0.173 32 153 0.4094 1.4293900893167921E-01
2L_4214337_SNP T A 0.1276 25 171 0.9691 8.9005335381769068E-01
2L_4214346_SNP G A 0.3681 67 115 0.7365 7.2778841204897649E-01
2L_4214418_SNP A G 0.4674 86 98 0.7308 8.0189476222347489E-01
2L_4214435_SNP T C 0.075 15 185 0.2588 2.5398630696128199E-01
2L_4214454_SNP T A 0.4919 91 94 0.6511 5.9161269262532024E-01
2L_4214481_SNP A G 0.4866 91 96 0.6162 6.6774834394710991E-01
2L_4214550_SNP A G 0.4021 76 113 0.8819 7.2966860176238324E-01
2L_4214631_SNP G A 0.159 31 164 0.3834 3.3137195214893378E-01
2L_4214658_SNP A G 0.2656 51 141 0.5042 4.8386005367916163E-01
2L_4214742_SNP G C 0.4011 71 106 0.8624 6.0242487069513362E-01
2L_4214826_SNP T C 0.1613 30 156 0.0121 3.9966070701166215E-02
2L_4214889_SNP T G 0.2818 51 130 0.8294 9.9532614510242856E-01
2L_4214910_SNP G A 0.2086 39 148 0.4172 4.9602272391046520E-01
2L_4214925_SNP T C 0.4674 86 98 0.4927 5.2930231864509047E-01
2L_4214940_SNP T G 0.2337 43 141 0.4324 7.6990060475872457E-01
2L_4214946_SNP A G 0.1421 27 163 0.5504 4.4185561498672477E-01
2L_4214988_SNP T C 0.2151 40 146 0.3952 4.2444001769047501E-01
2L_4215009_SNP A C 0.2021 39 154 0.8756 7.0789205975655767E-01
2L_4215080_SNP T C 0.06633 13 183 0.7529 7.6910045945134087E-01
2L_4215084_SNP C G 0.07107 14 183 0.77 7.8927313313607850E-01
2L_4215086_SNP C T 0.06701 13 181 0.7045 7.0237440565464015E-01
2L_4215089_SNP T C 0.07254 14 179 0.0236 8.0447965254761902E-02
2L_4215099_SNP C G 0.2258 42 144 0.6146 6.6361972808805270E-01
2L_4215131_SNP G A 0.2316 44 146 0.2849 2.1647930288388673E-01
2L_4215174_SNP G T 0.4389 79 101 0.3387 6.2273639848482731E-01
2L_4215176_SNP A T 0.4022 72 107 0.787 9.6126479391501118E-01
2L_4215237_SNP A G 0.1146 22 170 0.3663 3.0990385888193839E-01
2L_4215269_SNP C T 0.1487 29 166 0.8601 9.6919977687767478E-01
2L_4215411_SNP A T 0.05128 10 185 0.005517 4.3475613955963454E-03
2L_4215414_SNP T C 0.1082 21 173 0.3835 5.1987185760491506E-01
2L_4215417_SNP G A 0.05128 10 185 0.005517 4.3475613955963454E-03
2L_4215441_SNP C T 0.2151 40 146 0.01505 2.0013678199256174E-02
2L_4215456_SNP A C 0.2947 56 134 0.2073 1.6570740942877549E-01
2L_4215501_SNP A G 0.1872 35 152 0.07633 6.9137044730908620E-02
2L_4215511_SNP A C 0.05076 10 187 0.331 3.7115445374231881E-01
2L_4215528_SNP T A 0.2747 50 132 0.6407 6.1611294714092524E-01
2L_4215549_SNP A G 0.07614 15 182 0.5777 9.3300088269213233E-01
2L_4215552_SNP C G 0.1458 28 164 0.4666 4.3142982041312528E-01
2L_4215630_SNP A G 0.06701 13 181 0.2086 1.0547963607340227E-01
2L_4215689_SNP T C 0.377 69 114 0.8264 9.4753511026624482E-01
2L_4215815_SNP A G 0.127 24 165 0.2058 2.3706327714497377E-01
2L_4215819_SNP T C 0.05025 10 189 0.638 6.5058433574641117E-01
2L_4215927_SNP T C 0.2811 52 133 0.4452 2.3600555977927118E-01
2L_4215936_SNP T G 0.07179 14 181 0.8761 6.3493061956155428E-01
2L_4215945_SNP A T 0.05102 10 186 0.2253 2.0326007299936610E-01
2L_4215981_SNP T C 0.1406 27 165 0.4775 3.1553737213824973E-01
2L_4216035_SNP T C 0.4096 77 111 0.4309 4.9547002318280164E-01
2L_4216119_SNP G A 0.2147 41 150 0.1717 1.0057702325607387E-01
2L_4216125_SNP T C 0.3723 70 118 0.6857 8.2555729802078992E-01
2L_4216128_SNP A G 0.2031 39 153 0.08013 1.1081710724094085E-01
2L_4216146_SNP A T 0.2486 46 139 0.03866 3.3567611805903168E-02
2L_4216167_SNP G A 0.4378 81 104 0.3467 3.3336511283618986E-01
2L_4216197_SNP T C 0.4649 86 99 0.6657 5.7807298087820969E-01
2L_4216206_SNP C A 0.1071 21 175 0.8325 7.2874446353628053E-01
2L_4216215_SNP A G 0.3533 65 119 0.2814 2.2408553351547289E-01
2L_4216230_SNP G A 0.1701 33 161 0.7888 8.6864953344950113E-01
2L_4216236_SNP A C 0.266 50 138 0.4543 4.8565149672948971E-01
2L_4216293_SNP A G 0.1526 29 161 0.3611 4.1743645265493423E-01
2L_4216441_SNP G A 0.1947 37 153 0.131 6.8832151653627646E-02
2L_4216452_SNP A G 0.1071 21 175 0.6083 4.6246793996831992E-01
2L_4216542_SNP C T 0.4921 93 96 0.2392 1.5299039223926336E-01
2L_4216554_SNP A G 0.2649 49 136 0.1189 8.1888815558024922E-02
2L_4216638_SNP A T 0.2528 45 133 0.3205 9.6197199029990355E-02
2L_4216785_SNP C T 0.05076 10 187 0.8064 7.9330935817609438E-01
2L_4216839_SNP A G 0.06533 13 186 0.2027 1.8537050594517712E-01
2L_4216848_SNP T C 0.1082 21 173 0.2674 4.4773963312064358E-01
2L_4216860_SNP A G 0.4862 88 93 0.1028 3.3419281901768594E-01
2L_4216890_SNP T C 0.2708 52 140 0.3467 1.5499072208035858E-01
2L_4216902_SNP T C 0.4216 78 107 0.6627 8.4850182023478971E-01
2L_4216947_SNP A G 0.1444 27 160 0.7358 9.9123210328278655E-01
2L_4216977_SNP T C 0.06952 13 174 0.2145 2.4472883707267812E-01
2L_4216989_SNP G C 0.3354 54 107 0.2192 9.9521244221898231E-02
2L_4217004_SNP T C 0.4043 76 112 0.2831 1.1758714408975801E-01
2L_4217022_SNP A G 0.1503 29 164 0.5285 9.5910589126565826E-01
2L_4217034_SNP A G 0.3065 57 129 0.9173 7.6653637202073710E-01
2L_4217136_SNP G A 0.2912 53 129 0.8088 8.7573611056068257E-01
2L_4217319_SNP C T 0.3243 60 125 0.5555 6.6240382959134625E-01
2L_4217331_SNP T A 0.4835 88 94 0.2305 9.8307519648914043E-02
2L_4217346_SNP A G 0.2713 51 137 0.8838 7.5139052907223614E-01
2L_4217382_SNP T C 0.1905 36 153 0.6802 5.2431185532038271E-01
2L_4217490_SNP A C 0.08021 15 172 0.1013 1.5444017373425689E-01
2L_4217598_SNP A G 0.2429 43 134 0.8682 5.9864685028667219E-01
2L_4217685_SNP T G 0.2423 47 147 0.9597 6.1495745574901939E-01
2L_4217733_SNP G A 0.2396 46 146 0.9242 7.8193554683143751E-01
2L_4217739_SNP C T 0.3579 68 122 0.544 4.0546493873860667E-01
2L_4217748_SNP T C 0.05729 11 181 0.6176 7.7163933374535054E-01
2L_4217808_SNP A G 0.4865 90 95 0.04756 8.6995833449074689E-02
2L_4217936_SNP A G 0.3656 68 118 0.512 4.5684485707818323E-01
2L_4218084_SNP T C 0.1042 20 172 0.9558 7.3267612290955109E-01
2L_4218108_SNP C T 0.06771 13 179 0.7882 9.2471526400286519E-01
2L_4218190_SNP T C 0.107 20 167 0.7666 9.1628664398143833E-01
2L_4218225_SNP T C 0.2804 53 136 0.4473 2.7503140520728242E-01
2L_4218242_SNP G A 0.2381 45 144 0.6483 4.4611387581139106E-01
2L_4218245_SNP C T 0.3048 57 130 0.06415 8.3672844653995493E-02
2L_4218291_SNP G A 0.05102 10 186 0.3556 3.1003099823505975E-01
2L_4218294_SNP A C 0.1218 24 173 0.1192 8.3674253861920289E-02
2L_4218296_SNP G C 0.06122 12 184 0.1715 1.4073167120316654E-01
2L_4218308_SNP A T 0.1613 30 156 0.01282 6.7935339300645627E-03
2L_4218311_SNP C A 0.09574 18 170 0.03634 3.3647033419694383E-02
2L_4218373_SNP T G 0.2105 36 135 0.7465 6.2306035482261812E-01
2L_4218381_SNP G A 0.269 46 125 0.49 9.3982259783757705E-01
2L_4218396_SNP C T 0.06061 12 186 0.03742 7.6151864041084052E-02
2L_4218405_SNP T C 0.3583 67 120 0.00272 7.2214479352186039E-04
2L_4218413_SNP C A 0.06154 12 183 0.4305 7.0382738424523961E-01
2L_4218418_SNP A T 0.4973 92 93 0.1708 4.9960470310052407E-02
2L_4218425_SNP C T 0.06701 13 181 0.2518 4.9083814774045387E-01
2L_4218439_SNP T G 0.462 85 99 0.08545 3.9334814612363461E-02
2L_4218447_SNP C T 0.4809 88 95 0.3783 2.2255838088156576E-01
2L_4218457_SNP T C 0.2606 49 139 0.9449 6.7662402117806741E-01
2L_4218477_SNP T A 0.2811 52 133 0.4115 2.1768441942914019E-01
2L_4218487_SNP C A 0.1505 28 158 0.1258 3.1493829130503070E-01
2L_4218488_SNP A G 0.1842 35 155 0.05513 2.0850294936292462E-02
2L_4218844_SNP A G 0.4469 80 99 0.1963 2.9365906257839913E-01
2L_4218878_SNP T A 0.09278 18 176 0.8718 7.6994567526847235E-01
2L_4218897_SNP T C 0.1231 24 171 0.6166 4.5206029254413360E-01
2L_4218900_DEL AGCACC A 0.06587 11 156 0.3543 2.8931109181216574E-01
2L_4218920_SNP C T 0.2926 55 133 0.4977 5.7890979888314897E-01
2L_4218929_SNP T C 0.328 61 125 0.299 2.5592274385664016E-01
2L_4218958_SNP T G 0.3069 58 131 0.09348 4.2339802186892310E-02
2L_4218967_SNP T C 0.06566 13 185 0.9129 4.7835538054527493E-01
2L_4218970_SNP T A 0.2804 53 136 0.109 1.1168843003614592E-01
2L_4218984_SNP C T 0.1186 23 171 0.1086 2.4717708303552977E-01
2L_4218998_SNP A G 0.1737 33 157 0.008124 1.7500975994717571E-02
2L_4219031_SNP G T 0.09694 19 177 0.9843 9.6838953673720318E-01
2L_4219034_SNP G A 0.2768 49 128 0.6382 5.2134215183774613E-01
2L_4219035_SNP T A 0.1946 36 149 0.8271 8.2585539981117662E-01
2L_4219040_SNP C A 0.1813 35 158 0.7561 7.7847139743705185E-01
2L_4219049_DEL A ATTAAGAA 0.1604 30 157 0.4879 4.5652271804915734E-01
2L_4219057_SNP A G 0.05155 10 184 0.08228 8.1248463606432814E-02
2L_4219067_SNP G T 0.2174 40 144 0.7394 5.0086520159333414E-01
2L_4219070_SNP G A 0.08718 17 178 0.0574 1.2227344272890417E-01
2L_4219083_SNP T A 0.4176 76 106 0.44 4.6237597897318417E-01
2L_4219093_SNP T C 0.1385 27 168 0.6921 7.3617299355529719E-01
2L_4219098_SNP C T 0.2275 43 146 0.6849 8.9826842462293977E-01
2L_4219131_SNP T C 0.2857 52 130 0.224 9.5360429988441298E-02
2L_4219151_SNP A G 0.2857 52 130 0.1778 6.1794125454294607E-02
2L_4219155_SNP C T 0.07071 14 184 0.6915 4.8852087710676184E-01
2L_4219158_SNP C T 0.2857 52 130 0.1778 6.1794125454294607E-02
2L_4219196_SNP C G 0.2062 40 154 0.7811 8.5773136527688876E-01
2L_4219229_SNP C G 0.3422 64 123 0.2695 2.4723415908260427E-01
2L_4219235_SNP A G 0.09375 18 174 0.5246 5.6141570593890355E-01
2L_4219281_SNP C T 0.09744 19 176 0.5975 6.2060458992031431E-01
2L_4219297_SNP G A 0.4894 92 96 0.8212 8.3062114811104770E-01
2L_4219303_SNP T A 0.1026 20 175 0.923 9.1616145809554617E-01
2L_4219329_SNP G T 0.3226 60 126 0.2229 1.2284364877521037E-01
2L_4219331_SNP G C 0.3056 55 125 0.1383 9.8373516486508605E-02
2L_4219406_SNP T G 0.07292 14 178 0.4368 2.3380802962431835E-01
2L_4219500_SNP T C 0.3441 64 122 0.08898 3.2662200535865667E-02
2L_4219553_SNP A G 0.06952 13 174 0.5372 7.8428615039076477E-01
2L_4219566_SNP A G 0.4667 84 96 0.3959 3.1937820035292308E-01
2L_4219623_SNP T C 0.3048 57 130 0.3701 2.9784054101136503E-01
2L_4219640_SNP G A 0.06599 13 184 0.0328 4.4537494597309248E-02
2L_4219655_SNP A C 0.09278 18 176 0.8952 4.9651487360819424E-01
2L_4219673_SNP A G 0.07071 14 184 0.07881 1.1983028415051955E-01
2L_4219674_SNP A G 0.06633 13 183 0.1176 1.6186124949100378E-01
2L_4219678_SNP G T 0.07071 14 184 0.08132 1.2172803764528772E-01
2L_4219707_SNP C T 0.2787 51 132 0.4454 3.3690343923147126E-01
2L_4219711_SNP T G 0.2842 54 136 0.4676 3.7899472937430601E-01
2L_4219858_SNP C T 0.4011 73 109 0.769 7.1852557157164354E-01
2L_4219904_SNP A C 0.1198 23 169 0.9752 5.1151987752108607E-01
2L_4219978_SNP C T 0.1784 33 152 0.02412 1.5054632748247424E-02
2L_4219993_SNP G T 0.05025 10 189 0.8961 6.9597057010530872E-01
2L_4220029_SNP A G 0.3316 62 125 0.02625 5.9279313243137850E-03
2L_4220148_SNP C T 0.07853 15 176 0.9444 8.5358529098660785E-01
2L_4220272_INS TC T 0.07614 15 182 0.3917 4.3158150418096430E-01
2L_4220303_SNP T A 0.09424 18 173 0.9162 9.7267865635103967E-01
2L_4220364_SNP C A 0.1128 22 173 0.3726 4.5819259765235743E-01
2L_4220457_SNP T C 0.1053 20 170 0.8427 3.3250093730864283E-01
2L_4220467_SNP G C 0.2158 41 149 0.04583 3.0357608487043410E-02
2L_4220476_SNP A T 0.3607 66 117 0.4904 3.1303483152226663E-01
2L_4220478_SNP G A 0.369 69 118 0.4551 3.0520870663997324E-01
2L_4220483_SNP G A 0.1257 24 167 0.3026 1.6337718474747931E-01
2L_4220485_SNP G A 0.1436 27 161 0.2802 1.5306449865412286E-01
2L_4220492_SNP C T 0.07035 14 185 0.03779 2.8828350346779386E-02
2L_4220604_SNP C T 0.4757 88 97 0.08866 9.6916100690570217E-02
2L_4220606_SNP T C 0.1606 31 162 0.5263 3.7099562093404892E-01
2L_4220642_SNP C T 0.3077 56 126 0.7365 3.6364263795092600E-01
2L_4220686_SNP A C 0.1263 24 166 0.6858 2.0990164206088691E-01
2L_4220759_SNP T C 0.101 20 178 0.4916 2.2916652239849911E-01
2L_4220852_SNP C T 0.2304 44 147 0.8122 9.2008226790260406E-01
2L_4220884_SNP C G 0.199 38 153 0.2528 1.6284880822945857E-01
2L_4220893_SNP A C 0.151 29 163 0.8149 6.0709548639724176E-01
2L_4220898_SNP C T 0.09794 19 175 0.7697 7.0639146418209697E-01
2L_4220904_DEL T TGAAACTGAAATAGTTTCT 0.2088 38 144 0.2384 3.1405299357355276E-01
2L_4220940_SNP C A 0.3742 61 102 0.9785 9.2237576390688103E-01
2L_4220965_DEL AA TGC 0.2826 52 132 0.8609 7.5782725181529909E-01
2L_4221079_SNP A C 0.05076 10 187 0.9117 8.1615484237113323E-01
2L_4221096_SNP T A 0.3005 55 128 0.003576 2.0129178154318838E-03
2L_4221167_SNP A T 0.06154 12 183 0.03866 1.8127865484284619E-02
2L_4221182_SNP C G 0.1809 34 154 0.2332 1.0599764240933551E-01
2L_4221183_SNP A T 0.4222 76 104 0.8833 9.5251072931207459E-01
2L_4221187_SNP C A 0.1036 20 173 0.03703 5.4921554301572091E-02
2L_4221323_INS CAGAC C 0.06452 12 174 0.7693 5.7909261268435019E-01
2L_4221349_DEL C CCAC 0.2778 50 130 0.6451 4.1661555884540624E-01
2L_4221361_SNP C T 0.127 24 165 0.2 2.0796246046302291E-01
2L_4221662_SNP A T 0.06186 12 182 0.4578 4.6294358029099170E-01
2L_4221663_SNP A G 0.2381 45 144 0.4693 4.3429112844345141E-01
2L_4221752_SNP A G 0.2188 42 150 0.9133 9.0604605242717362E-01
2L_4221804_SNP A T 0.3944 71 109 0.1501 1.2986583485871850E-01
2L_4221811_INS AA A 0.3859 71 113 0.6458 4.2964585923728693E-01
2L_4221860_SNP T C 0.254 48 141 0.1034 9.3301895870322116E-02
2L_4221866_SNP G A 0.4409 82 104 0.5964 5.4118339666480941E-01
2L_4221872_SNP G C 0.2396 46 146 0.1667 1.5463579183219300E-01
2L_4221892_SNP C T 0.1146 22 170 0.6825 5.9861677656350909E-01
2L_4221899_SNP C G 0.1066 21 176 0.9807 7.6623631799882519E-01
2L_4222026_SNP C T 0.085 17 183 0.4819 3.2386209399527277E-01
2L_4222072_INS GGCCCATACACAGCG G 0.36 63 112 0.3284 1.7292155622860217E-01
2L_4222109_SNP A G 0.2099 38 143 0.06115 5.9444197725704646E-02
2L_4222127_SNP C T 0.2582 47 135 0.7005 5.2276866895979712E-01
2L_4222129_SNP T A 0.2541 46 135 0.6303 4.7410692327456039E-01
2L_4222154_SNP A T 0.1158 22 168 0.9109 7.9847117573374971E-01
2L_4222198_SNP T C 0.1915 36 152 0.2813 3.4190286279878501E-01
2L_4222208_SNP G T 0.4076 75 109 0.6212 3.0755143037105515E-01
2L_4222222_SNP A T 0.1452 27 159 0.1833 1.2658991507905637E-01
2L_4222225_SNP T A 0.1406 27 165 0.1376 9.7942900096272156E-02
2L_4222231_SNP T A 0.1495 29 165 0.2009 1.4578033823751779E-01
2L_4222233_SNP A T 0.1461 26 152 0.7832 6.0683611198116427E-01
2L_4222235_SNP T C 0.1602 29 152 0.2331 1.6713340946714228E-01
2L_4222254_SNP G T 0.4637 83 96 0.3205 1.1122432866046683E-01
2L_4222277_SNP C G 0.2065 38 146 0.02536 1.1212048085458856E-02
2L_4222278_SNP T C 0.1244 24 169 0.8902 5.4867982688720485E-01
2L_4222294_SNP A T 0.2065 38 146 0.1822 1.2300385896516752E-01
2L_4222296_SNP G C 0.08247 16 178 0.1094 5.4701186537385385E-02
2L_4222370_DEL T TAGAAATTCCT 0.07229 12 154 0.5685 4.1787370306352367E-01
2L_4222393_SNP T A 0.2973 55 130 0.5376 3.5871496133575254E-01
2L_4222485_SNP C G 0.4044 74 109 0.6152 6.8823374026162742E-01
2L_4222501_SNP A G 0.2103 41 154 0.719 7.7421739700229708E-01
2L_4222512_SNP A C 0.2041 40 156 0.9208 8.9122130137871114E-01
2L_4222589_SNP T G 0.2353 44 143 0.4664 2.9517430280388524E-01
2L_4222756_SNP T C 0.08 14 161 0.5133 5.8729870538122697E-01
2L_4222787_INS TTGTTGTTGTGGTTGTTGT C 0.2189 37 132 0.6626 3.2736200433684470E-01
2L_4222913_SNP T A 0.2789 53 137 0.1131 3.8319077259133118E-02
2L_4222915_INS AGA A 0.4624 86 100 0.3676 2.6646248093639813E-01
2L_4222937_SNP C T 0.2083 40 152 0.9901 7.0971784171419272E-01
2L_4222956_SNP T C 0.2408 46 145 0.2841 2.5685953638764281E-01
2L_4223015_SNP A G 0.09184 18 178 0.4902 6.8425331003959466E-01
2L_4223026_DEL G GC 0.09231 18 177 0.4496 5.7731515136283318E-01
2L_4223031_SNP G A 0.09278 18 176 0.4592 5.8688975465838211E-01
2L_4223047_SNP A G 0.246 46 141 0.3625 2.6401343296787150E-01
2L_4223054_SNP T G 0.1641 32 163 0.6265 9.5222518863533046E-01
2L_4223081_SNP T C 0.125 24 168 0.4733 3.6717614887689032E-01
2L_4223190_SNP T C 0.2775 53 138 0.7604 6.0726101134533028E-01
2L_4223200_INS TAATTAAATT T 0.3988 65 98 0.9608 9.1108467409048632E-01
2L_4223202_SNP T C 0.1152 22 169 0.2245 2.1812783921441314E-01
2L_4223203_SNP T A 0.3297 61 124 0.456 2.4395977290532844E-01
2L_4223212_SNP C A 0.4541 84 101 0.3768 1.5133040661827712E-01
2L_4223286_SNP A G 0.1604 30 157 0.1848 3.2241883812290928E-01
2L_4223359_SNP A G 0.3533 65 119 0.03152 5.2098464908535487E-02
2L_4223382_SNP A G 0.1077 21 174 0.1794 1.7436265655363370E-01
2L_4223411_SNP A T 0.3519 57 105 0.1168 2.5980192167324567E-01
2L_4223414_SNP G A 0.3313 54 109 0.153 3.5728547464633642E-01
2L_4223505_SNP T A 0.2674 50 137 0.1186 1.1692924288088435E-01
2L_4223545_SNP A G 0.328 62 127 0.113 5.2942316590981219E-02
2L_4223563_SNP G A 0.4108 76 109 0.6102 4.9109804530156909E-01
2L_4223568_SNP A G 0.2487 47 142 0.2068 1.7190443944045308E-01
2L_4223578_SNP T A 0.07107 14 183 0.7123 2.6692902529951923E-01
2L_4223595_SNP A C 0.2363 43 139 0.2244 1.4170352703766709E-01
2L_4223606_SNP A T 0.2263 43 147 0.9471 6.7921409236063823E-01
2L_4223612_SNP T G 0.1978 36 146 0.1889 2.4327893687557367E-01
2L_4223617_SNP T G 0.2514 45 134 0.5914 4.4822964835334234E-01
2L_4223627_SNP A G 0.05181 10 183 0.4351 2.4208297821294711E-01
2L_4223770_SNP A G 0.07538 15 184 0.6377 3.6635163050744179E-01
2L_4223917_SNP A G 0.06633 13 183 0.03235 3.9772909069005345E-02
2L_4223935_SNP C G 0.2162 40 145 0.2027 3.4837271679238369E-01
2L_4223949_SNP A T 0.05729 11 181 0.06276 7.2338129006725718E-02
2L_4223960_SNP T C 0.1795 35 160 0.7305 5.5319498138024548E-01
2L_4223976_SNP A C 0.0567 11 183 0.04589 2.6505544291188825E-02
2L_4224069_SNP A T 0.05528 11 188 0.5445 3.5229313476108093E-01
2L_4224071_DEL T CA 0.05528 11 188 0.5445 3.5229313476108093E-01
2L_4224071_SNP C T 0.3931 68 105 0.04637 3.2246179307559970E-02
2L_4224079_SNP T C 0.1421 28 169 0.2712 2.6896429426938995E-01
2L_4224082_SNP C T 0.0567 11 183 0.5667 3.6770876062618352E-01
2L_4224084_SNP A T 0.05978 11 173 0.3719 5.4892186616783711E-01
2L_4224089_SNP A C 0.1202 22 161 0.2426 2.4392625032510751E-01
2L_4224109_SNP T A 0.1495 29 165 0.09052 7.6391855850372614E-02
2L_4224118_SNP T A 0.151 29 163 0.09855 8.3126979151484856E-02
2L_4224140_SNP T C 0.05051 10 188 0.7521 8.3652093009318551E-01
2L_4224146_SNP C T 0.09091 17 170 0.03367 4.4625587599395902E-02
2L_4224173_SNP A G 0.06533 13 186 0.8644 8.0440849548894189E-01
2L_4224178_SNP T A 0.05051 10 188 0.8788 7.5229219688782401E-01
2L_4224186_SNP T C 0.09326 18 175 0.05433 5.5729809813525634E-02
2L_4224206_SNP A T 0.1204 23 168 0.1719 8.3960976543095645E-02
2L_4224208_SNP G A 0.09184 18 178 0.04457 5.3742208630336255E-02
2L_4224296_SNP C T 0.3838 71 114 0.9818 8.4568281364108278E-01
2L_4224298_SNP T C 0.1828 34 152 0.3162 7.3533731210941533E-01
2L_4224387_SNP G A 0.4551 81 97 0.6418 7.9514957719317803E-01
2L_4224388_SNP G C 0.306 56 127 0.6689 6.7324684686377545E-01
2L_4224390_SNP A G 0.1217 23 166 0.9973 5.6450830369220739E-01
2L_4224399_SNP C A 0.2391 44 140 0.0758 1.3418782365477910E-01
2L_4224432_SNP G A 0.3989 73 110 0.1029 1.6436976251380830E-01
2L_4224441_DEL A AA 0.05208 10 182 0.4325 2.2080432053655330E-01
2L_4224447_DEL T TTGATAAACCGATATATAAGTTAATTT 0.1186 23 171 0.7144 9.1247880178274277E-01
2L_4224490_SNP A T 0.05612 11 185 0.006934 9.3721668598859744E-03
2L_4224494_SNP G T 0.05641 11 184 0.007392 1.0093141634905062E-02
2L_4224496_SNP G A 0.25 45 135 0.29 4.4551658781783143E-01
2L_4224547_SNP T C 0.1192 23 170 0.3029 3.8677980007018031E-01
2L_4224548_DEL C CA 0.09896 19 173 0.4739 6.4220801891551815E-01
2L_4224566_SNP A T 0.1198 23 169 0.8231 9.9241634529081812E-01
2L_4224573_SNP T C 0.201 39 155 0.8569 9.2323890334084491E-01
2L_4224617_SNP G A 0.05759 11 180 0.2373 3.6432719087278431E-01
2L_4224621_SNP T G 0.1351 25 160 0.2853 3.6093579680523580E-01
2L_4224640_SNP A G 0.2406 45 142 0.9702 9.9189782476998034E-01
2L_4224646_SNP A G 0.06283 12 179 0.7983 9.6053713024366272E-01
2L_4224691_SNP A G 0.4402 81 103 0.4312 3.7161139705090451E-01
2L_4224696_SNP G A 0.06599 13 184 0.6263 5.8620996241354550E-01
2L_4224703_SNP T G 0.4148 73 103 0.7363 9.2881603201112328E-01
2L_4224713_SNP A G 0.06566 13 185 0.8774 9.7242485675468948E-01
2L_4224992_SNP T C 0.3068 54 122 0.7556 9.3474132962317313E-01
2L_4225022_SNP A G 0.3242 59 123 0.4172 7.2428327039435003E-01
2L_4225046_SNP G A 0.4751 86 95 0.3662 5.3830868315429625E-01
2L_4225105_SNP A G 0.5 92 92 0.775 8.8550989677966663E-01
2L_4225327_SNP A G 0.3069 58 131 0.6131 7.3322090390359218E-01
2L_4225472_SNP T C 0.3368 64 126 0.8443 7.3236612651581978E-01
2L_4225535_SNP A C 0.3495 65 121 0.2033 1.2460672123774230E-01
2L_4225580_SNP G C 0.07107 14 183 0.5357 4.7387072532840369E-01
2L_4225619_SNP A G 0.4409 82 104 0.08572 4.5558777909334387E-02
2L_4225634_SNP T A 0.09694 19 177 0.8591 4.2196451962369053E-01
2L_4225685_SNP A G 0.2299 43 144 0.5492 4.1963349152456364E-01
2L_4225696_SNP A G 0.2222 42 147 0.5462 3.9146137864190755E-01
2L_4225703_SNP G C 0.08854 17 175 0.1382 1.4735420428005508E-01
2L_4225865_SNP T C 0.2198 40 142 0.3525 4.9074423497838027E-01
2L_4225997_SNP G A 0.162 29 150 0.5537 3.0819512091544188E-01
2L_4226075_SNP A G 0.05612 11 185 0.7275 6.3766773178026526E-01
2L_4226096_SNP G A 0.1858 34 149 0.3981 4.6450061728190817E-01
2L_4226183_SNP C G 0.1053 20 170 0.7969 4.7505836352843955E-01
2L_4226210_SNP A G 0.1361 26 165 0.9396 8.1791737215688309E-01
2L_4226423_SNP T G 0.4481 82 101 0.9351 9.5560128044423320E-01
2L_4226630_SNP G A 0.2713 51 137 0.644 6.2955514775490884E-01
2L_4226795_SNP A C 0.1368 26 164 0.8555 7.8987579086348869E-01
2L_4226810_SNP C T 0.3583 67 120 0.8343 6.2057780891561387E-01
2L_4226827_SNP G T 0.05376 10 176 0.8799 6.4828522152080414E-01
2L_4226865_SNP G C 0.1354 26 166 0.7035 7.1529083881543409E-01
2L_4226945_SNP C G 0.4921 93 96 0.9896 7.9705728221931371E-01
2L_4226977_SNP A C 0.369 69 118 0.881 5.2948587534105651E-01
2L_4226989_SNP G C 0.4919 91 94 0.9518 8.7894534765381482E-01
2L_4227045_SNP A C 0.4574 86 102 0.96 8.4465133462811548E-01
2L_4227059_SNP C A 0.4541 84 101 0.9698 9.5336608742092555E-01
2L_4227097_SNP C T 0.1164 22 167 0.8365 9.0516902742521066E-01
2L_4227104_SNP G C 0.1302 25 167 0.7173 9.8125956741961029E-01
2L_4227122_SNP A G 0.1158 22 168 0.9617 7.1485116005817262E-01
2L_4227129_SNP G A 0.1317 22 145 0.8892 9.1703662977202427E-01
2L_4227180_DEL A ACTT 0.08743 16 167 0.8559 8.8576623392817910E-01
2L_4227184_SNP C A 0.1913 35 148 0.1119 1.0284356973597841E-01
2L_4227244_SNP C A 0.1647 28 142 0.07271 2.5674095376847877E-02
2L_4227247_SNP T A 0.1183 20 149 0.9163 5.3109785611494265E-01
2L_4227249_SNP G A 0.2099 34 128 0.09528 6.1380432949697868E-02
2L_4227250_SNP A G 0.08982 15 152 0.8921 9.1365758177205902E-01
2L_4227260_SNP T A 0.205 33 128 0.03151 2.4193353142359399E-02
2L_4227264_SNP T C 0.1988 32 129 0.05011 3.1429010013862974E-02
2L_4227265_SNP A C 0.3292 53 108 0.1337 1.3300118052764476E-01
2L_4227266_SNP G T 0.179 29 133 0.04201 6.8310093562715474E-02
2L_4227267_SNP G T 0.1228 21 150 0.9915 6.3459271753368129E-01
2L_4227280_SNP T C 0.09524 16 152 0.8443 9.9353560179285128E-01
2L_4227283_SNP A T 0.1976 33 134 0.05006 2.9347573965734407E-02
2L_4227317_SNP T C 0.1186 21 156 0.8549 4.8713461653801504E-01
2L_4227329_SNP T A 0.09884 17 155 0.9216 6.6408410463053436E-01
2L_4227334_SNP C A 0.08929 15 153 0.591 3.5018180003469168E-01
2L_4227340_SNP A T 0.1975 32 130 0.06981 4.9856739813595230E-02
2L_4227353_SNP A T 0.07407 12 150 0.6221 3.7681437578909782E-01
2L_4227410_SNP A C 0.08642 14 148 0.8325 5.4273592828580641E-01
2L_4227411_SNP C T 0.125 21 147 0.8993 7.0720503905825893E-01
2L_4227420_SNP C G 0.07317 12 152 0.9549 6.6822560953562882E-01
2L_4227421_SNP A T 0.06832 11 150 0.9886 7.5296381359244990E-01
2L_4227423_SNP C T 0.07317 12 152 0.9536 6.7124643474370016E-01
2L_4227425_SNP T G 0.07362 12 151 0.9643 7.1345265374204736E-01
2L_4227445_SNP T C 0.08235 14 156 0.9984 6.4594608553202781E-01
2L_4227452_SNP G A 0.0904 16 161 0.9231 7.3869447900507534E-01
2L_4227458_SNP T A 0.09945 18 163 0.9864 6.6506586522240485E-01
2L_4227472_SNP G A 0.1038 19 164 0.8993 8.4126226887683875E-01
2L_4227498_SNP G T 0.09189 17 168 0.7155 8.6139545781029681E-01
2L_4227504_SNP C T 0.06186 12 182 0.817 7.0220801984783909E-01
2L_4227510_DEL A AGCGTTGGGCTA 0.4253 74 100 0.4666 3.5788319299798799E-01
2L_4227523_SNP G A 0.1016 19 168 0.8359 9.7485104952270718E-01
2L_4227525_SNP G A 0.1016 19 168 0.8359 9.7485104952270718E-01
2L_4227526_SNP C A 0.09836 18 165 0.7599 9.3093306984178104E-01
2L_4227530_SNP T C 0.1005 19 170 0.8074 9.5025550994055574E-01
2L_4227534_SNP A G 0.369 69 118 0.1856 1.4945659625782137E-01
2L_4227542_SNP A T 0.1 19 171 0.83 9.7331660729101799E-01
2L_4227547_SNP A T 0.1005 19 170 0.8432 9.9287897781742429E-01
2L_4227548_SNP T G 0.1 19 171 0.83 9.7331660729101799E-01
2L_4227550_SNP T A 0.2308 42 140 0.1469 1.1834113412788727E-01
2L_4227557_SNP T A 0.1016 19 168 0.7815 9.1813347896646313E-01
2L_4227564_INS TG T 0.1058 20 169 0.8499 9.8249684568914164E-01
2L_4227568_SNP T G 0.1022 19 167 0.9718 8.2247266934561791E-01
2L_4227570_SNP T C 0.3591 65 116 0.1207 9.1359123071630743E-02
2L_4227572_SNP A C 0.1022 19 167 0.7983 9.4377123257375395E-01
2L_4227575_SNP T A 0.1016 19 168 0.8169 9.7260210233381983E-01
2L_4227578_DEL G GTAAAGATATTTTGCATTAA 0.09574 18 170 0.7546 9.5606164806490890E-01
2L_4227598_SNP A T 0.1828 34 152 0.234 1.7415851889563805E-01
2L_4227606_SNP A T 0.1685 30 148 0.8605 9.2182479468289125E-01
2L_4227607_SNP G T 0.1722 31 149 0.7418 8.3087933745264364E-01
2L_4227613_SNP G A 0.1913 35 148 0.8661 6.7528992864296078E-01
2L_4227619_SNP A T 0.1551 29 158 0.07355 3.7079071422625488E-02
2L_4227622_SNP T G 0.1858 34 149 0.8724 7.7206242187159424E-01
2L_4227626_SNP C A 0.07527 14 172 0.7988 9.3390255478398188E-01
2L_4227627_SNP T G 0.1154 21 161 0.8196 6.2761462089641951E-01
2L_4227661_SNP G C 0.1946 36 149 0.7473 8.2529402801109830E-01
2L_4227760_SNP T A 0.05528 11 188 0.8323 7.2650077790757095E-01
2L_4227806_SNP G A 0.05051 10 188 0.7151 6.3803273754322598E-01
2L_4227821_SNP C T 0.459 84 99 0.5939 7.2931734363061951E-01
2L_4227824_SNP G T 0.08377 16 175 0.06838 4.2195597865214575E-02
2L_4227825_SNP T C 0.328 61 125 0.7002 6.4627159107076282E-01
2L_4227845_SNP A G 0.05051 10 188 0.9791 9.3408600585408896E-01
2L_4227890_SNP G T 0.3228 61 128 0.7366 6.8860332108061195E-01
2L_4227958_SNP A T 0.07179 14 181 0.04504 3.0601182901134973E-02
2L_4228042_SNP G A 0.06091 12 185 0.6646 3.8803309901797534E-01
2L_4228231_SNP A G 0.3281 63 129 0.8437 6.0176258422625284E-01
2L_4228564_SNP A G 0.1354 26 166 0.8358 6.3794518621210849E-01
2L_4228668_SNP C T 0.07107 14 183 0.2678 2.6877804697663177E-01
2L_4228680_DEL T TC 0.1833 33 147 0.8858 9.4604262842568498E-01
2L_4228702_SNP C T 0.4032 75 111 0.0593 2.3159116248308326E-02
2L_4228724_SNP A C 0.1064 20 168 0.6511 7.9552970471774920E-01
2L_4228778_SNP G A 0.3667 66 114 0.2386 1.1281240724950514E-01
2L_4228805_SNP G A 0.06736 13 180 0.05463 6.3164867950456213E-02
2L_4228822_SNP G C 0.07143 14 182 0.06241 1.1496061709827254E-01
2L_4228832_SNP C T 0.07254 14 179 0.06495 1.1702831823616766E-01
2L_4228856_SNP T C 0.4545 80 96 0.04924 4.6034105239122526E-02
2L_4228911_SNP T C 0.2074 39 149 0.5378 5.1016696846226828E-01
2L_4228989_SNP A G 0.3099 53 118 0.002518 1.0156091768489066E-03
2L_4229071_SNP C T 0.08901 17 174 0.2512 3.8893926901985665E-01
2L_4229084_SNP A G 0.05181 10 183 0.04945 7.1090414067299892E-02
2L_4229157_SNP T G 0.4536 83 100 0.06029 2.1383266665861298E-02
2L_4229208_SNP A G 0.1576 29 155 0.2712 1.4921186098896511E-01
2L_4229256_SNP A T 0.07609 14 170 0.5822 7.9758522689317268E-01
2L_4229262_SNP A G 0.1223 23 165 0.6659 3.0389719892149625E-01
2L_4229271_SNP T C 0.1858 34 149 0.5519 6.8677404789336416E-01
2L_4229295_SNP A G 0.3651 69 120 0.04039 9.9597331586901428E-03
2L_4229349_SNP C A 0.4405 74 94 0.4212 1.1942301086929363E-01
2L_4229396_DEL A ATAGTTGCTTA 0.1758 32 150 0.3827 3.0739963897053679E-01
2L_4229421_SNP T A 0.2581 48 138 0.808 8.4494233045265110E-01
2L_4229446_SNP G A 0.1713 31 150 0.409 3.0203244336343149E-01
2L_4229459_SNP T A 0.3743 67 112 0.6305 3.7680618198347227E-01
2L_4229463_SNP G A 0.3778 68 112 0.6104 3.7892044511714185E-01
2L_4229467_SNP T G 0.3956 72 110 0.3048 2.0734372218142727E-01
2L_4229473_SNP A G 0.4064 76 111 0.5996 3.4853143103692619E-01
2L_4229476_DEL A AT 0.3978 74 112 0.6603 4.6654930320568877E-01
2L_4229480_SNP A G 0.4032 75 111 0.4641 2.2906713905666443E-01
2L_4229483_SNP A T 0.3946 73 112 0.4934 2.5062709989558496E-01
2L_4229484_SNP G T 0.3946 73 112 0.4934 2.5062709989558496E-01
2L_4229553_SNP G A 0.1481 28 161 0.9323 7.7874977750416063E-01
2L_4229625_SNP T A 0.1117 21 167 0.4968 3.0819819834895257E-01
2L_4229678_SNP A G 0.1966 35 143 0.8013 6.4131084478764888E-01
2L_4229836_SNP T G 0.1525 27 150 0.09078 3.5162999831201885E-02
2L_4229884_SNP T C 0.1489 28 160 0.7679 8.1046099288708595E-01
2L_4229896_SNP C T 0.2086 39 148 0.3037 1.9409148680691513E-01
2L_4229925_SNP A C 0.1244 24 169 0.2075 1.1665471998230414E-01
2L_4229938_SNP A T 0.4699 86 97 0.9483 8.0118240970634269E-01
2L_4229984_SNP T A 0.1047 20 171 0.8838 7.0710688822467715E-01
2L_4230077_SNP G T 0.2678 49 134 0.1817 1.5372961691938458E-01
2L_4230233_SNP T C 0.1546 30 164 0.5488 4.4785913959293289E-01
2L_4230236_SNP G T 0.08743 16 167 0.006233 4.8336511496917135E-03
2L_4230285_SNP T C 0.1031 20 174 0.6655 8.0571557625945156E-01
2L_4230292_SNP A T 0.1179 23 172 0.6369 7.9244334119087245E-01
2L_4230320_SNP C G 0.1487 29 166 0.6285 3.5646927007456009E-01
2L_4230325_SNP C T 0.2688 50 136 0.3682 3.7442325789079134E-01
2L_4230329_DEL A ATGAGGTGA 0.129 24 162 0.9787 8.3612311928487681E-01
2L_4230360_SNP T C 0.4231 77 105 0.3039 1.6586450978405498E-01
2L_4230402_SNP A G 0.06283 12 179 0.7549 8.1791358120509083E-01
2L_4230435_SNP A T 0.4372 80 103 0.01506 2.4308356508475860E-03
2L_4230462_SNP G T 0.06842 13 177 0.8056 9.4047848239624077E-01
2L_4230500_SNP G A 0.07527 14 172 0.6887 5.3065839849732632E-01
2L_4230530_SNP A G 0.08421 16 174 0.707 4.2663090881080157E-01
2L_4230598_INS AA A 0.07303 13 165 0.3259 3.3089770410963404E-01
2L_4230759_SNP G T 0.05128 10 185 0.517 4.5280240005722860E-01
2L_4230790_INS TGC A 0.08333 16 176 0.4279 3.8405226575444273E-01
2L_4230801_SNP T C 0.1263 25 173 0.001862 4.5882005646272119E-03
2L_4230813_SNP T C 0.05612 11 185 0.4299 3.7851513745370602E-01
2L_4230826_SNP T A 0.08333 14 154 0.6516 8.3524600780113356E-01
2L_4230852_SNP T G 0.442 80 101 0.2174 2.3138959655794711E-01
2L_4230858_SNP A T 0.1576 29 155 0.3748 5.9364527777251275E-01
2L_4230859_SNP T C 0.1878 34 147 0.2782 2.5356993332310118E-01
2L_4230866_SNP T A 0.07812 15 177 0.5364 3.9185817643122944E-01
2L_4230894_SNP A G 0.1862 35 153 0.2244 1.8880766597728205E-01
2L_4230895_DEL T TTA 0.1852 35 154 0.2258 2.0090682920635106E-01
2L_4230906_INS AGTG A 0.09231 18 177 0.183 1.0460932394959377E-01
2L_4230919_SNP C G 0.227 42 143 0.487 4.8285635829446405E-01
2L_4230955_SNP A G 0.1036 20 173 0.2948 1.8803343717389820E-01
2L_4230980_SNP T A 0.09896 19 173 0.6353 5.7136136438832574E-01
2L_4231032_SNP C T 0.4534 73 88 0.3741 3.2334288271262934E-01
2L_4231036_DEL A GCGCCCACTGAAT 0.1036 20 173 0.2948 1.8803343717389820E-01
2L_4231054_SNP G C 0.07027 13 172 0.9163 9.9682661433334263E-01
2L_4231126_SNP T G 0.1122 22 174 0.7284 6.6408758868648743E-01
2L_4231129_SNP A G 0.05641 11 184 0.5644 7.1626654497471987E-01
2L_4231224_INS GGG G 0.2686 47 128 0.8908 6.5661217887576506E-01
2L_4231382_SNP C T 0.08333 16 176 0.5202 4.6062766378984576E-01
2L_4231408_SNP A T 0.4364 72 93 0.05484 3.8125777585857890E-02
2L_4231523_SNP A G 0.2032 38 149 0.3752 8.5863494374215699E-01
2L_4231622_SNP T C 0.09326 18 175 0.01386 1.4290673356461553E-02
2L_4231685_SNP T C 0.114 22 171 0.5315 4.7590501150910558E-01
2L_4231695_SNP T C 0.06349 12 177 0.05036 4.8508408648024415E-02
2L_4231719_SNP A G 0.4011 73 109 0.1624 8.0472373924753426E-02
2L_4231745_SNP A G 0.06452 12 174 0.4523 3.9365599190220946E-01
2L_4231851_SNP T C 0.07018 12 159 0.08154 1.0528143662088918E-01
2L_4231857_SNP G A 0.4556 77 92 0.7619 7.9743715829016459E-01
2L_4231964_SNP C G 0.4716 83 93 0.7815 9.7436241965323100E-01
2L_4232061_SNP T G 0.221 40 141 0.9169 6.2634531132526372E-01
2L_4232063_SNP T G 0.477 83 91 0.6382 3.5220600395384694E-01
2L_4232078_SNP C T 0.1357 27 172 0.1506 2.6579692382968045E-01
2L_4232083_SNP A T 0.224 43 149 0.3038 7.8609074139887924E-01
2L_4232101_DEL T AATATTAA 0.07107 14 183 0.7244 2.7837364266114673E-01
2L_4232110_SNP T C 0.06633 13 183 0.8592 7.3062998124679202E-01
2L_4232121_SNP T G 0.06154 12 183 0.7378 6.0732769271025411E-01
2L_4232146_SNP T C 0.07035 14 185 0.1276 1.4624520100029625E-01
2L_4232148_SNP C T 0.07035 14 185 0.1276 1.4624520100029625E-01
2L_4232150_SNP C T 0.08673 17 179 0.5096 6.7523830758620584E-01
2L_4232158_SNP A T 0.05102 10 186 0.9505 8.2888262330316798E-01
2L_4232159_SNP A T 0.07143 14 182 0.7412 2.8689605371728277E-01
2L_4232168_SNP A G 0.1309 25 166 0.8807 7.7948195149904365E-01
2L_4232170_SNP C T 0.08081 16 182 0.2017 2.0208682554738966E-01
2L_4232172_SNP T A 0.1531 30 166 0.4851 8.7410766732788925E-01
2L_4232173_SNP C A 0.06806 13 178 0.9472 9.1075994401933447E-01
2L_4232182_SNP C A 0.2857 54 135 0.7094 9.3145402896252061E-01
2L_4232187_SNP A T 0.1361 26 165 0.4415 4.8731168996345864E-01
2L_4232190_DEL T TTTAGT 0.08947 17 173 0.4211 6.4893612938352518E-01
2L_4232224_SNP A G 0.07107 14 183 0.7244 2.7837364266114673E-01
2L_4232234_SNP A G 0.1283 24 163 0.6055 6.1782678870082886E-01
2L_4232244_SNP C A 0.1813 33 149 0.2683 2.5964679304290528E-01
2L_4232309_SNP A T 0.4511 83 101 0.9698 6.0890689311218682E-01
2L_4232388_SNP C T 0.4385 82 105 0.6266 3.5244717774578249E-01
2L_4232398_SNP C T 0.1832 35 156 0.8392 7.6035861689590378E-01
2L_4232402_SNP T C 0.07853 15 176 0.4541 3.6641514963340727E-01
2L_4232415_DEL A AAGAGGA 0.442 80 101 0.7218 3.8177247011403337E-01
2L_4232439_SNP G A 0.1186 23 171 0.9455 9.4489490624159800E-01
2L_4232446_SNP T G 0.1176 22 165 0.8812 7.3442642079899034E-01
2L_4232468_SNP T C 0.3369 63 124 0.9566 6.2467749827123276E-01
2L_4232474_SNP A G 0.2473 45 137 0.7839 7.4571898001185577E-01
2L_4232509_SNP A T 0.07216 14 180 0.9147 9.5138780306832182E-01
2L_4232521_DEL T TT 0.2874 50 124 0.4015 4.6306114786426011E-01
2L_4232569_SNP A G 0.06633 13 183 0.7264 2.7224982550909538E-01
2L_4232574_SNP C T 0.2011 38 151 0.3468 4.5681552996415176E-01
2L_4232593_SNP T C 0.132 26 171 0.2912 2.0008265697322347E-01
2L_4232617_SNP A G 0.246 46 141 0.5433 4.8471534277281236E-01
2L_4232625_SNP T C 0.07732 15 179 0.8693 8.2309427041636940E-01
2L_4232723_SNP T C 0.06283 12 179 0.06571 8.2937474913787224E-02
2L_4232747_SNP T G 0.07179 14 181 0.6981 6.5130407973726001E-01
2L_4232817_SNP T C 0.06061 12 186 0.7728 9.7775797882834714E-01
2L_4232950_SNP G A 0.478 87 95 0.8738 9.3524059444879137E-01
2L_4232973_SNP C T 0.1813 35 158 0.5871 8.9944828450687520E-01
2L_4233194_SNP T C 0.1755 33 155 0.05826 3.2333842678801336E-02
2L_4233199_SNP T C 0.125 24 168 0.3454 2.5758278883882590E-01
2L_4233204_SNP T C 0.09948 19 172 0.3032 2.7613385566301929E-01
2L_4233257_SNP T C 0.4837 89 95 0.6803 7.0271682458022833E-01
2L_4233467_SNP T C 0.1571 30 161 0.8202 6.8853374455747551E-01
2L_4233475_SNP T C 0.2079 37 141 0.47 5.8226587962509568E-01
2L_4233521_SNP G A 0.08556 16 171 0.0558 6.6142925779173620E-02
2L_4233626_SNP G A 0.4689 83 94 0.8471 4.6865210439943139E-01
2L_4233640_SNP C T 0.4541 84 101 0.4069 1.4333848678662975E-01
2L_4233660_SNP T C 0.05641 11 184 0.9118 9.1415403368235204E-01
2L_4233665_SNP T C 0.1414 27 164 0.4877 2.3758546477183629E-01
2L_4233680_SNP G C 0.4389 79 101 0.9012 7.6956520980170806E-01
2L_4233688_SNP T G 0.1222 22 158 0.2834 4.2679856815607764E-01
2L_4233689_SNP T G 0.1222 22 158 0.3569 5.1344886116300592E-01
2L_4233724_SNP T A 0.3039 55 126 0.8499 6.0093400679417364E-01
2L_4233744_DEL A AG 0.2895 55 135 0.2261 3.9374569100690326E-01
2L_4233747_SNP A G 0.05128 10 185 0.01967 3.3001171354755193E-02
2L_4233790_SNP G C 0.123 23 164 0.413 5.3824694421870922E-01
2L_4233910_SNP T C 0.08901 17 174 0.4119 6.4382965399347181E-01
2L_4233911_SNP T C 0.3511 66 122 0.8879 5.9899370090136372E-01
2L_4233913_SNP T G 0.227 42 143 0.6097 6.2449983898470474E-01
2L_4233915_SNP G A 0.1198 23 169 0.08446 1.6334336455718035E-01
2L_4233917_SNP C A 0.1217 23 166 0.05302 3.3613567810389045E-02
2L_4233919_SNP A C 0.117 22 166 0.03571 1.7294697488447391E-02
2L_4233935_SNP A T 0.07937 15 174 0.3499 5.4257835922377629E-01
2L_4233963_SNP C T 0.3632 69 121 0.3383 5.9975848128924869E-01
2L_4233964_SNP G A 0.3613 69 122 0.375 7.2357608731582901E-01
2L_4233989_SNP C G 0.1378 27 169 0.5508 3.4137076636212105E-01
2L_4233993_SNP A G 0.134 26 168 0.4469 2.5034376482998555E-01
2L_4234014_SNP T A 0.07772 15 178 0.5599 8.1111289129542885E-01
2L_4234024_SNP T G 0.172 32 154 0.05842 1.6917336543456830E-02
2L_4234106_SNP T C 0.2292 44 148 0.004181 4.8112280474231321E-03
2L_4234120_SNP C T 0.2474 47 143 0.01751 2.6321643624065291E-02
2L_4234264_SNP T C 0.09278 18 176 0.0096 1.6297458758069136E-02
2L_4234298_SNP A G 0.383 72 116 0.4847 2.5867200183930905E-01
2L_4234355_SNP A C 0.2406 45 142 0.6677 6.0048725780363754E-01
2L_4234361_SNP T G 0.1915 36 152 0.2693 2.0121096630552038E-01
2L_4234474_SNP C G 0.2567 48 139 0.3689 5.3420456114518411E-01
2L_4234565_SNP T C 0.1196 22 162 0.6566 5.1976661058041107E-01
2L_4234566_SNP G T 0.1148 21 162 0.7847 6.4170211426151302E-01
2L_4234585_SNP T C 0.4833 87 93 0.2743 4.6499577041898477E-01
2L_4234624_SNP T C 0.1146 22 170 0.1024 1.3714337458076165E-01
2L_4234631_SNP T A 0.08108 15 170 0.8732 7.9477963531732043E-01
2L_4234639_SNP C A 0.4863 89 94 0.8266 8.7547257735205497E-01
2L_4234673_SNP G A 0.2634 49 137 0.5085 5.9527520869184836E-01
2L_4234679_SNP A C 0.05612 11 185 0.8521 8.3745719408934416E-01
2L_4234732_SNP A G 0.4919 91 94 0.6156 4.2116626486290887E-01
2L_4234742_SNP A T 0.4868 92 97 0.7422 5.6669239694838625E-01
2L_4234748_SNP G C 0.3207 59 125 0.5652 4.3795917698070852E-01
2L_4234757_SNP T C 0.1264 23 159 0.9617 9.3861253500352937E-01
2L_4234813_SNP C G 0.3368 65 128 0.9369 8.8008771261902996E-01
2L_4234877_SNP C T 0.4746 84 93 0.157 1.2014768824115174E-01
2L_4235084_SNP T G 0.2697 48 130 0.3926 2.3760111850932852E-01
2L_4235106_SNP C T 0.05076 10 187 0.2402 2.9113301235107758E-01
2L_4235131_SNP A C 0.05263 10 180 0.07725 1.7321740955189535E-01
2L_4235282_SNP T C 0.3723 70 118 0.8919 8.5255070815883360E-01
2L_4235287_SNP T G 0.4216 78 107 0.4277 4.8390510961341981E-01
2L_4235288_SNP C T 0.3936 74 114 0.9816 8.1680462566155709E-01
2L_4235347_SNP C A 0.3333 61 122 0.4177 6.0825155112399099E-01
2L_4235348_SNP C G 0.3333 61 122 0.5134 7.5566319766432943E-01
2L_4235355_SNP T G 0.07692 15 180 0.8343 8.6385957374739253E-01
2L_4235381_SNP C T 0.1852 35 154 0.3065 2.8137994369786823E-01
2L_4235382_SNP C A 0.07732 15 179 0.7393 9.6694596311556080E-01
2L_4235462_INS TATACAC T 0.07216 14 180 0.7644 9.0510816387208304E-01
2L_4235464_SNP A C 0.25 40 120 0.0892 1.5056579509791013E-01
2L_4235467_SNP G C 0.2247 40 138 0.08572 1.8964103706469759E-01
2L_4235481_SNP A G 0.3333 61 122 0.331 3.1886503294723412E-01
2L_4235482_SNP A G 0.3333 61 122 0.2947 2.9268914478814168E-01
2L_4235487_SNP T C 0.337 61 120 0.2795 2.7603407156323212E-01
2L_4235489_SNP T A 0.3913 72 112 0.1063 8.1586787210766357E-02
2L_4235497_SNP T C 0.3352 60 119 0.3173 3.3793821510285749E-01
2L_4235576_SNP T A 0.1243 22 155 0.2726 4.1338457335036538E-01
2L_4235577_SNP T C 0.1135 21 164 0.3856 6.7798435190360795E-01
2L_4235586_SNP A G 0.1022 19 167 0.1507 1.6984124016517910E-01
2L_4235603_SNP G A 0.1064 20 168 0.2091 2.4449392627638034E-01
2L_4235605_SNP G A 0.1075 20 166 0.2114 2.5029583643558884E-01
2L_4235612_SNP T C 0.107 20 167 0.2156 2.5454607922776229E-01
2L_4235634_SNP C T 0.05155 10 184 0.4028 4.0503997683636939E-01
2L_4235636_SNP G A 0.05155 10 184 0.3882 3.9346306370053219E-01
2L_4235683_SNP A T 0.4865 90 95 0.4602 4.5018342715995774E-01
2L_4235793_SNP C T 0.1474 28 162 0.2187 1.6982060370164864E-01
2L_4235869_SNP A T 0.08718 17 178 0.8726 5.6272602371613345E-01
2L_4235931_SNP T G 0.1606 31 162 0.2169 1.5424296399232129E-01
2L_4236064_SNP A G 0.1099 21 170 0.6433 5.7725862665134364E-01
2L_4236067_SNP T A 0.09278 18 176 0.883 9.7621169277964936E-01
2L_4236069_SNP A G 0.1406 27 165 0.5908 8.6244584983846739E-01
2L_4236072_SNP G A 0.3316 62 125 0.6692 4.7751377892771585E-01
2L_4236073_SNP G T 0.09845 19 174 0.7849 8.8576535667716239E-01
2L_4236079_SNP T C 0.1383 26 162 0.5425 4.4286348502313300E-01
2L_4236083_INS GGAAT G 0.1053 20 170 0.5878 3.5364245378465187E-01
2L_4236092_SNP C T 0.1134 22 172 0.7418 7.1531037911657958E-01
2L_4236151_SNP A G 0.1458 28 164 0.7373 9.4773902414129330E-01
2L_4236171_SNP C T 0.1122 22 174 0.976 9.5838774054411602E-01
2L_4236196_SNP T G 0.08383 14 153 0.6388 7.2834848490240911E-01
2L_4236212_SNP A G 0.4651 80 92 0.4423 2.3069023033594704E-01
2L_4236214_DEL TTCCTGTCCCCTGT T 0.2528 45 133 0.02945 2.7792043605670152E-02
2L_4236289_SNP T C 0.05612 11 185 0.4636 6.7323924377054611E-01
2L_4236298_SNP T G 0.05208 10 182 0.9942 6.9068287630498304E-01
2L_4236300_SNP A G 0.1579 30 160 0.6733 8.3011441195640867E-01
2L_4236356_SNP A C 0.2404 44 139 0.009462 4.1021736355770092E-03
2L_4236486_SNP A G 0.06878 13 176 0.808 9.0134737842693369E-01
2L_4236552_SNP G A 0.1429 28 168 0.5921 4.4328348929452965E-01
2L_4236581_SNP G C 0.1036 20 173 0.6172 3.4742275348588192E-01
2L_4236613_SNP A C 0.4677 87 99 0.7786 9.2658030858556950E-01
2L_4236614_SNP G T 0.3315 61 123 0.8343 6.3581184876336849E-01
2L_4236637_SNP A T 0.2678 49 134 0.9918 7.6194848270831039E-01
2L_4236639_SNP A C 0.05641 11 184 0.09022 5.9473708241202274E-02
2L_4236646_SNP C A 0.4402 81 103 0.6611 3.4288095850423872E-01
2L_4236667_SNP T A 0.2011 36 143 0.5894 5.3527649673418320E-01
2L_4236696_SNP A G 0.4 74 111 0.8682 7.4792816121481842E-01
2L_4236723_SNP T C 0.1571 30 161 0.4139 4.9686185134839522E-01
2L_4236838_SNP A T 0.1016 19 168 0.1542 1.1681235587657079E-01
2L_4237213_INS A AA 0.2125 34 126 0.2572 2.3219901178108704E-01
2L_4237227_SNP A C 0.05051 10 188 0.06085 3.9007264512843448E-02
2L_4237253_SNP C A 0.3263 62 128 0.9344 8.8653628005877105E-01
2L_4237270_SNP T A 0.06091 12 185 0.6521 3.6706848845128304E-01
2L_4237275_SNP A C 0.1623 31 160 0.6324 7.1762986773430759E-01
2L_4237276_SNP A C 0.2275 43 146 0.8659 9.1966401453644087E-01
2L_4237290_SNP A C 0.06122 12 184 0.646 3.6124617781597335E-01
2L_4237306_SNP A G 0.06122 12 184 0.643 3.5965606204219303E-01
2L_4237316_SNP A T 0.1036 20 173 0.3907 5.0416350413452427E-01
2L_4237339_SNP A T 0.1376 26 163 0.7517 9.3682098037771100E-01
2L_4237346_SNP T A 0.2474 47 143 0.9025 6.6529522994985490E-01
2L_4237349_INS TT T 0.2324 43 142 0.9359 7.6054195265788782E-01
2L_4237352_SNP A T 0.06186 12 182 0.2546 3.5776471079931349E-01
2L_4237356_SNP A T 0.06186 12 182 0.2546 3.5776471079931349E-01
2L_4237375_SNP T C 0.1374 25 157 0.4856 6.6093329295321768E-01
2L_4237441_SNP A T 0.06599 13 184 0.6957 9.4144339736214144E-01
2L_4237456_SNP C T 0.06091 12 185 0.4075 4.9598131432974069E-01
2L_4237482_SNP T A 0.06599 13 184 0.5614 4.9067605862595209E-01
2L_4237499_SNP A T 0.06061 12 186 0.9431 9.4705676672752603E-01
2L_4237554_SNP A G 0.2063 39 150 0.9793 7.8129824869751319E-01
2L_4237571_SNP C T 0.05528 11 188 0.9334 8.8097574540341039E-01
2L_4237593_SNP C T 0.07576 15 183 0.9168 9.3267618469542612E-01
2L_4237713_SNP T C 0.2063 39 150 0.9855 9.8875134708345791E-01
2L_4237830_SNP T A 0.2063 39 150 0.7517 8.7326209205199434E-01
2L_4237834_SNP T C 0.4118 77 110 0.8382 6.8618304833277000E-01
2L_4237838_SNP C G 0.4837 89 95 0.7524 6.6188805732368650E-01
2L_4237895_SNP C A 0.2328 44 145 0.7177 7.5207947956946164E-01
2L_4237961_SNP T C 0.4118 77 110 0.3821 2.2650326422136358E-01
2L_4238022_SNP T C 0.4011 75 112 0.5355 3.9926366003631564E-01
2L_4238225_SNP T C 0.07692 15 180 0.9299 8.4667092103684682E-01
2L_4238235_SNP C T 0.1598 31 163 0.1245 1.2343847819706388E-01
2L_4238286_SNP A T 0.07143 14 182 0.3448 3.7929817226164042E-01
2L_4238288_SNP C A 0.2063 39 150 0.1801 8.4793677717387661E-02
2L_4238309_SNP C A 0.1474 28 162 0.5082 4.0543565870134868E-01
2L_4238316_SNP G A 0.1031 20 174 0.8105 8.4203456159441081E-01
2L_4238319_SNP C G 0.08081 16 182 0.4384 4.6214433493382501E-01
2L_4238323_SNP C T 0.4162 77 108 0.4374 3.4160923036366686E-01
2L_4238325_SNP T C 0.3607 66 117 0.3633 2.0655120553424577E-01
2L_4238334_SNP T G 0.3602 67 119 0.5225 4.4502362037945264E-01
2L_4238562_SNP T G 0.227 42 143 0.4885 6.2470397990788507E-01
2L_4238597_SNP G A 0.05102 10 186 0.01068 8.9756720928304834E-03
2L_4238637_SNP A C 0.2435 47 146 0.08836 2.0803705338290460E-02
2L_4238648_SNP A C 0.1667 31 155 0.203 2.7215454327084809E-01
2L_4238687_SNP A G 0.2268 44 150 0.05004 1.6024736405755833E-02
2L_4238713_SNP T C 0.06122 12 184 0.79 8.1358754077150741E-01
2L_4238728_SNP C T 0.164 31 158 0.4018 4.9167877860544917E-01
2L_4238891_SNP A C 0.1152 22 169 0.3034 3.1180216828027874E-01
2L_4238951_SNP T C 0.06667 13 182 0.6835 6.2529456825733598E-01
2L_4239023_SNP C A 0.09836 18 165 0.02964 3.8326582525996050E-02
2L_4239034_SNP T G 0.06218 12 181 0.979 9.0506207608922973E-01
2L_4239066_DEL T TT 0.1322 23 151 0.4742 7.5705469852945928E-01
2L_4239087_SNP G T 0.1059 18 152 0.1542 1.8596917193024776E-01
2L_4239088_SNP C A 0.1006 17 152 0.1456 2.9068602773756180E-01
2L_4239099_SNP A T 0.09341 17 165 0.13 1.0453815587937376E-01
2L_4239133_SNP A T 0.05641 11 184 0.5109 2.9876409026411754E-01
2L_4239145_SNP T A 0.1341 24 155 0.1893 2.1760956227493244E-01
2L_4239149_SNP T C 0.2199 42 149 0.9146 5.7825953408122421E-01
2L_4239177_SNP A C 0.2011 36 143 0.5142 5.3676846433468994E-01
2L_4239247_SNP A C 0.05464 10 173 0.8052 7.3709338570711991E-01
2L_4239388_SNP C A 0.4216 78 107 0.07872 8.0867823513699560E-02
2L_4239459_SNP C T 0.3859 71 113 0.2028 1.4433342135732208E-01
2L_4239494_SNP A G 0.06627 11 155 0.8473 8.5758731606556127E-01
2L_4239500_SNP G C 0.05641 11 184 0.7489 7.4374922489919815E-01
2L_4239506_SNP G A 0.09375 18 174 0.6527 3.8410975259618163E-01
2L_4239508_SNP C A 0.1604 30 157 0.6209 5.3311670392019272E-01
2L_4239512_DEL T TCGGTGGA 0.1459 27 158 0.6428 9.7058243477049311E-01
2L_4239529_SNP T C 0.1559 29 157 0.7183 6.2501280605809773E-01
2L_4239531_SNP T C 0.09845 19 174 0.6037 3.5260612216404319E-01
2L_4239625_SNP C G 0.2193 41 146 0.3247 3.6468329328257065E-01
2L_4239663_SNP G C 0.1413 26 158 0.5268 5.4915342985288906E-01
2L_4239762_SNP A G 0.08021 15 172 0.0246 1.0900022149336420E-02
2L_4239763_INS ACATTCGCTTTTCAA A 0.05464 10 173 0.07472 2.6209389550539774E-01
2L_4239770_SNP T A 0.07937 15 174 0.02299 1.0495155981354219E-02
2L_4239781_SNP T A 0.07853 15 176 0.02284 1.1027838604069510E-02
2L_4239803_SNP A C 0.1198 20 147 0.5367 7.7895771146884185E-01
2L_4239845_SNP G A 0.1005 19 170 0.06189 7.5852831399338239E-02
2L_4239866_SNP A G 0.05051 10 188 0.4968 4.0284180007559611E-01
2L_4239899_SNP C T 0.4457 82 102 0.7843 6.5126328888622242E-01
2L_4239906_SNP T G 0.06566 13 185 0.6132 7.3032434938236057E-01
2L_4239925_SNP C A 0.06633 13 183 0.5933 7.0687205690957211E-01
2L_4239945_SNP T G 0.3209 60 127 0.5441 7.0833880465114918E-01
2L_4239946_SNP A G 0.06599 13 184 0.5966 7.1045875907867551E-01
2L_4239948_SNP G A 0.4372 80 103 0.6447 5.7408513151473728E-01
2L_4240010_SNP A C 0.1587 30 159 0.5777 7.3114942004897876E-01
2L_4240014_SNP T A 0.4865 90 95 0.9686 9.5139217939060039E-01
2L_4240037_SNP G A 0.08901 17 174 0.08249 2.6033926958063180E-01
2L_4240172_SNP A G 0.06011 11 172 0.02089 1.2018205174849528E-02
2L_4240311_SNP G C 0.1196 22 162 0.8555 5.1045868651954673E-01
2L_4240630_SNP T C 0.0625 12 180 0.4556 5.6608357265781450E-01
2L_4240650_SNP T C 0.1576 29 155 0.832 7.5827611755162883E-01
2L_4240703_SNP A T 0.2108 39 146 0.02795 4.4960567859528532E-02
2L_4240735_SNP A C 0.3474 66 124 0.2254 4.5655558932091145E-01
2L_4240824_SNP C T 0.2637 48 134 0.3473 2.4856877153640011E-01
2L_4240865_SNP A T 0.05051 10 188 0.6942 4.2306471839754967E-01
2L_4240891_SNP T C 0.3511 66 122 0.2358 1.5200394757626723E-01
2L_4240919_SNP T G 0.05556 11 187 0.8731 9.6498258189225028E-01
2L_4240932_SNP A T 0.2849 53 133 0.9017 7.3410407387507215E-01
2L_4240943_SNP A T 0.2094 40 151 0.5316 6.4147001016227678E-01
2L_4240967_SNP G T 0.1073 19 158 0.08439 4.6819673219670968E-02
2L_4240982_SNP T C 0.3497 64 119 0.1119 4.8223063007885446E-02
2L_4240995_SNP T C 0.08163 16 180 0.3106 3.7041003102208736E-01
2L_4240996_SNP A G 0.3876 69 109 0.5829 8.1377845157475437E-01
2L_4241030_SNP C G 0.3804 70 114 0.9018 3.5945501875609476E-01
2L_4241039_SNP T A 0.1514 28 157 0.04041 1.8826836176000446E-02
2L_4241042_SNP G A 0.4076 75 109 0.1227 7.4537453616118979E-02
2L_4241051_SNP A G 0.4751 86 95 0.7417 4.7063555888420783E-01
2L_4241052_SNP A G 0.06599 13 184 0.5523 3.4268802715783275E-01
2L_4241057_SNP C A 0.07692 14 168 0.01221 1.7029077943412439E-02
2L_4241061_SNP G A 0.2646 50 139 0.1995 4.9682714574305627E-02
2L_4241063_SNP T A 0.2727 51 136 0.1681 3.7095288731267009E-02
2L_4241070_SNP T A 0.2692 49 133 0.1673 3.4913735041625100E-02
2L_4241102_SNP T A 0.3242 59 123 0.7089 8.0561888932422643E-01
2L_4241115_SNP C A 0.388 71 112 0.3075 2.8189813396177377E-01
2L_4241122_SNP T G 0.3742 61 102 0.5968 9.9162982402694677E-01
2L_4241154_SNP A G 0.1385 27 168 0.1277 1.7812394667718667E-01
2L_4241167_SNP A G 0.1755 33 155 0.2071 3.2560155575878458E-01
2L_4241182_SNP T G 0.07107 14 183 0.6373 6.2264054435907057E-01
2L_4241228_SNP T C 0.08205 16 179 0.6457 7.7337584740765319E-01
2L_4241506_DEL G GTATATGGCCGTATGCGGCG 0.06186 12 182 0.8376 7.0009063387889925E-01
2L_4241523_SNP C G 0.08589 14 149 0.7385 6.4841455340454424E-01
2L_4241543_SNP G T 0.1099 21 170 0.5711 6.5348403336156424E-01
2L_4241680_SNP C A 0.2528 45 133 0.5208 8.3433071070980125E-01
2L_4241690_SNP G C 0.1436 27 161 0.3539 4.2269053317591132E-01
2L_4241719_SNP G T 0.4171 78 109 0.898 8.9768172194805262E-01
2L_4241720_SNP G T 0.4149 78 110 0.9586 9.1380626660138198E-01
2L_4241735_SNP T C 0.1828 34 152 0.2025 2.4776860465675488E-01
2L_4241739_INS TT T 0.1892 35 150 0.1692 9.6710012643101528E-02
2L_4241746_SNP C T 0.4396 80 102 0.4226 3.0587772907186772E-01
2L_4241749_SNP T C 0.1892 35 150 0.1951 1.1400098015990723E-01
2L_4241767_SNP T A 0.08081 16 182 0.7198 8.2823740182681393E-01
2L_4241787_SNP C T 0.2606 49 139 0.2806 2.2709107296857256E-01
2L_4241794_SNP T G 0.1383 26 162 0.8428 6.9135680034839209E-01
2L_4241806_SNP A C 0.3027 56 129 0.827 6.9329567477388865E-01
2L_4241815_SNP T G 0.1481 28 161 0.8171 6.9361056282472144E-01
2L_4241816_SNP C T 0.3333 63 126 0.4594 2.5409420975821229E-01
2L_4241818_SNP C T 0.4239 78 106 0.5394 6.0834680498738614E-01
2L_4241898_SNP T A 0.0603 12 187 0.6886 4.5725279314508804E-01
2L_4241989_SNP G C 0.2042 39 152 0.4655 7.3074443505916353E-01
2L_4242112_SNP T C 0.4066 74 108 0.693 5.5706540421940010E-01
2L_4242232_SNP C G 0.1554 30 163 0.3109 2.4025286877604202E-01
2L_4242240_SNP C G 0.2275 43 146 0.7454 9.9375870716171733E-01
2L_4242331_SNP T G 0.4974 94 95 0.2013 3.3800325569643741E-01
2L_4242334_SNP C T 0.4086 76 110 0.3423 4.8877781917296548E-01
2L_4242419_SNP C A 0.1444 27 160 0.4078 3.8583857185580506E-01
2L_4242434_SNP A T 0.2088 38 144 0.2858 3.5664820847336165E-01
2L_4242530_SNP C A 0.2295 42 141 0.2318 1.7145420017919843E-01
2L_4242574_INS TTTTATTTTATTATAAGTTTTATTTTAATAAGTTTATATTAAGTTTTAAGTTAAGTTTTATTTT T 0.09278 18 176 0.3509 4.0672763940053847E-01
2L_4242606_SNP G T 0.1075 20 166 0.3536 3.6685178293505616E-01
2L_4242637_SNP C T 0.2431 44 137 0.1146 7.3646605306980487E-02
2L_4242666_SNP T C 0.2069 36 138 0.1235 1.4496953429653459E-01
2L_4242742_SNP G C 0.1354 26 166 0.8067 6.7376291124716536E-01
2L_4242838_SNP T C 0.07071 14 184 0.5009 2.9123638507204808E-01
2L_4243002_SNP A G 0.134 26 168 0.8331 9.6605845946071633E-01
2L_4243015_SNP A G 0.123 23 164 0.1167 1.4525379806589467E-01
2L_4243173_SNP C T 0.3636 68 119 0.4918 5.0180287117407518E-01
2L_4243180_SNP T C 0.1749 32 151 0.2031 4.1736121793415626E-01
2L_4243186_SNP C T 0.08673 17 179 0.5188 7.0542189308428616E-01
2L_4243215_SNP A C 0.228 44 149 0.605 4.2687842325572090E-01
2L_4243216_SNP A G 0.2447 46 142 0.4414 2.6662309566601727E-01
2L_4243223_SNP A T 0.1937 37 154 0.7355 7.1507764055332912E-01
2L_4243225_INS AAA A 0.1223 23 165 0.7591 6.7118617434854178E-01
2L_4243249_INS AC A 0.4199 76 105 0.2855 1.6426854631727372E-01
2L_4243344_SNP G C 0.4326 77 101 0.3109 1.7645084478588702E-01
2L_4243351_SNP T C 0.1862 35 153 0.994 9.4177163266552522E-01
2L_4243396_SNP T C 0.05076 10 187 0.5267 5.5086390001299790E-01
2L_4243442_SNP T G 0.322 57 120 0.2532 2.4356469310419793E-01
2L_4243521_SNP G T 0.07614 15 182 0.7769 5.0228794305131141E-01
2L_4243534_SNP A C 0.337 62 122 0.2925 4.4711508970182390E-01
2L_4243612_SNP C A 0.1 19 171 0.6894 9.9136592661390854E-01
2L_4243642_SNP A G 0.05978 11 173 0.04883 3.2213322252316129E-02
2L_4243829_SNP G A 0.06566 13 185 0.5892 3.2826415783371021E-01
2L_4243834_SNP A T 0.1667 32 160 0.7957 5.7293026254603774E-01
2L_4243946_SNP G A 0.132 26 171 0.9065 7.0086468330861784E-01
2L_4243960_SNP A C 0.0914 17 169 0.7251 6.9728432220630676E-01
2L_4244003_SNP A G 0.06061 12 186 0.638 7.9955018477390549E-01
2L_4244004_SNP A G 0.06061 12 186 0.638 7.9955018477390549E-01
2L_4244070_SNP A C 0.3128 56 123 0.7613 7.3811249925142419E-01
2L_4244072_SNP T C 0.3094 56 125 0.7892 7.4165149016950893E-01
2L_4244073_SNP A C 0.3017 54 125 0.5539 4.0970849929093622E-01
2L_4244092_SNP A G 0.25 43 129 0.9165 9.2486182436283348E-01
2L_4244132_SNP T A 0.2614 46 130 0.8065 9.5041337495141787E-01
2L_4244142_SNP G T 0.2754 46 121 0.9988 7.1711793004600499E-01
2L_4244143_SNP T A 0.1905 36 153 0.5791 3.3261362870437217E-01
2L_4244183_SNP C T 0.09091 17 170 0.7013 6.4512796307177189E-01
2L_4244190_SNP A G 0.05319 10 178 0.9063 8.6598822225601790E-01
2L_4244191_SNP C T 0.07447 14 174 0.72 7.6056743770531332E-01
2L_4244403_SNP G C 0.1135 21 164 0.09746 7.0359040018530064E-02
2L_4244456_SNP T C 0.4378 81 104 0.3123 1.8275083012353766E-01
2L_4244495_SNP T C 0.09375 18 174 0.4469 4.5124662330952148E-01
2L_4244517_SNP A G 0.114 22 171 0.9267 6.2241645193980100E-01
2L_4244518_DEL T TCCGTGT 0.1276 25 171 0.8872 6.3599834543181810E-01
2L_4244531_SNP G A 0.2749 47 124 0.9914 8.1344087336722681E-01
2L_4244659_SNP G A 0.3204 58 123 0.7024 7.3938430991860882E-01
2L_4244662_SNP T G 0.1436 28 167 0.6707 3.1369183545437951E-01
2L_4244682_SNP G A 0.3102 58 129 0.8897 9.5482342956213651E-01
2L_4244707_SNP A G 0.06633 13 183 0.5962 7.2980920564912666E-01
2L_4244802_SNP T A 0.3602 67 119 0.8357 6.4852628041574167E-01
2L_4244819_SNP A C 0.1333 26 169 0.2436 1.6955854782090984E-01
2L_4244874_SNP C T 0.3757 71 118 0.8077 7.9463330559545808E-01
2L_4244907_SNP T G 0.4451 81 101 0.1114 9.5982319511385250E-02
2L_4244916_SNP A C 0.1257 24 167 0.2147 2.0350590920532519E-01
2L_4244936_SNP T G 0.4064 76 111 0.8751 9.0466852006685938E-01
2L_4244945_SNP G A 0.4011 75 112 0.8129 8.6174471467156910E-01
2L_4244980_SNP T G 0.4402 81 103 0.7894 8.5279926021873775E-01
2L_4245004_SNP T A 0.4011 73 109 0.8543 9.7214275439704778E-01
2L_4245012_SNP A C 0.2419 45 141 0.5447 5.8660734965320160E-01
2L_4245045_SNP T C 0.2198 40 142 0.2373 2.0988807221723893E-01
2L_4245053_SNP T C 0.09137 18 179 0.2325 1.4547157666493726E-01
2L_4245057_SNP G A 0.2381 45 144 0.04275 6.3372545307281661E-02
2L_4245078_INS GC G 0.2162 40 145 0.02658 7.9006057157448781E-02
2L_4245161_SNP C T 0.3723 70 118 0.8429 6.9318887898039527E-01
2L_4245210_INS AAA A 0.2881 51 126 0.8498 7.2997245740848171E-01
2L_4245227_SNP A G 0.06566 13 185 0.9619 7.2551480115597755E-01
2L_4245447_SNP A G 0.1295 25 168 0.3475 4.6580443817895434E-01
2L_4245583_SNP A G 0.4098 75 108 0.1156 1.8609725208274930E-01
2L_4245585_SNP C T 0.4278 77 103 0.1491 2.5189621265179818E-01
2L_4245596_SNP T G 0.4086 76 110 0.1208 2.0886681500279525E-01
2L_4245716_SNP C G 0.266 50 138 0.6527 3.7599845071092530E-01
2L_4245731_SNP C T 0.257 46 133 0.1448 6.3689154773204443E-02
2L_4245735_SNP A C 0.1436 28 167 0.5058 4.8003804094955138E-01
2L_4245773_SNP T A 0.06218 12 181 0.5059 4.2888698966094230E-01
2L_4245839_SNP A G 0.1554 30 163 0.9726 8.3063763601331964E-01
2L_4245849_SNP A T 0.148 29 167 0.8879 9.1183568112862579E-01
2L_4245878_SNP G T 0.4372 80 103 0.07189 5.3367207580069777E-02
2L_4245918_INS AAACA A 0.08939 16 163 0.5244 6.3495489205317523E-01
2L_4246090_SNP C T 0.1316 25 165 0.9316 4.6240632341816146E-01
2L_4246118_SNP A C 0.1406 27 165 0.9606 7.2148291138288045E-01
2L_4246318_SNP C T 0.1344 25 161 0.004325 2.0309911932650557E-03
2L_4246320_SNP A C 0.05556 11 187 0.4142 3.4991089182974600E-01
2L_4246371_SNP C T 0.382 68 110 0.058 1.2455797319210203E-02
2L_4246397_SNP T C 0.4574 86 102 0.8485 9.9833565201902152E-01
2L_4246415_SNP A G 0.3155 59 128 0.7724 5.1328253451299588E-01
2L_4246491_SNP T C 0.1443 28 166 0.9955 5.9784245588287066E-01
2L_4246545_SNP C T 0.1443 28 166 0.9961 6.3164741391320312E-01
2L_4246562_SNP C T 0.3032 57 131 0.7252 7.0896021531593245E-01
2L_4246573_SNP T A 0.25 48 144 0.6488 4.8754904234303220E-01
2L_4246584_SNP A G 0.2344 45 147 0.9323 8.9884440686001077E-01
2L_4246589_DEL T TTAAACAAACACT 0.09043 17 171 0.9972 9.6474631926074050E-01
2L_4246598_SNP A C 0.09357 16 155 0.8083 7.7441999129682748E-01
2L_4246603_SNP T G 0.1134 22 172 0.8507 8.5990183007222587E-01
2L_4246612_SNP G A 0.3228 61 128 0.6945 7.1519577227028130E-01
2L_4246614_SNP T A 0.06771 13 179 0.9834 7.6840953569634207E-01
2L_4246617_SNP G A 0.06806 13 178 0.9658 8.4989115950493987E-01
2L_4246622_INS TCACCAAC T 0.06915 13 175 0.8871 9.7981043766717579E-01
2L_4246624_SNP C T 0.0625 12 180 0.8155 8.8235813977866961E-01
2L_4246625_SNP T G 0.06771 13 179 0.9464 7.7553442477732060E-01
2L_4246628_DEL T TCAGTT 0.4033 73 108 0.4854 3.2555628920436896E-01
2L_4246648_SNP T C 0.1237 24 170 0.5762 8.8255199783579585E-01
2L_4246660_SNP G T 0.08763 17 177 0.7185 9.6900293037892726E-01
2L_4246663_SNP A T 0.09231 18 177 0.6446 9.5739099487530233E-01
2L_4246669_SNP A G 0.0829 16 177 0.9621 6.6887314538620890E-01
2L_4246822_SNP T C 0.2328 44 145 0.5294 8.0649463157290213E-01
2L_4247068_SNP A G 0.164 31 158 0.9898 6.2684412052774374E-01
2L_4247071_SNP A T 0.2031 39 153 0.9261 7.7972861471384025E-01
2L_4247282_INS TT T 0.2459 45 138 0.2756 6.5656752104998484E-01
2L_4247328_SNP G A 0.08696 16 168 0.1185 2.1675531400442827E-01
2L_4247331_SNP G A 0.2713 51 137 0.04738 6.7474429974168026E-02
2L_4247335_SNP G A 0.1276 25 171 0.8141 8.6200532358702064E-01
2L_4247372_SNP T C 0.1762 34 159 0.5947 2.6908662603227851E-01
2L_4247373_SNP C G 0.1762 34 159 0.8389 4.7022554455522225E-01
2L_4247385_SNP A G 0.3228 61 128 0.662 6.1714328734410784E-01
2L_4247394_SNP C G 0.1436 27 161 0.4757 4.7455462799338621E-01
2L_4247398_SNP A T 0.1218 24 173 0.9885 6.3715711774896555E-01
2L_4247400_SNP G T 0.1218 24 173 0.9885 6.3715711774896555E-01
2L_4247412_SNP T A 0.1218 24 173 0.9885 6.3715711774896555E-01
2L_4247446_SNP A T 0.1474 28 162 0.5197 5.1166999561911464E-01
2L_4247449_SNP C A 0.1429 27 162 0.7782 8.0367927737108358E-01
2L_4247451_SNP T A 0.1466 28 163 0.6862 7.3512640971013754E-01
2L_4247467_INS AA A 0.4706 88 99 0.1425 1.4118279399705014E-01
2L_4247490_SNP A C 0.0733 14 177 0.01407 9.6073306529406537E-03
2L_4247495_SNP A G 0.2926 55 133 0.51 5.8915562912586794E-01
2L_4247509_SNP G T 0.1579 30 160 0.5652 2.8844478384102579E-01
2L_4247512_SNP G A 0.1243 23 162 0.1547 1.6811781635394762E-01
2L_4247527_SNP C T 0.2649 49 136 0.2003 2.7366022581450344E-01
2L_4247529_SNP T C 0.4545 85 102 0.1433 1.3022854684346308E-01
2L_4247535_SNP C T 0.4341 79 103 0.1081 1.0458615549665740E-01
2L_4247553_SNP T C 0.1223 23 165 0.01258 5.1053158598472845E-03
2L_4247556_SNP G T 0.457 85 101 0.1904 1.4502228433761799E-01
2L_4247564_SNP T A 0.2074 39 149 0.8258 8.3205158131963575E-01
2L_4247586_SNP A T 0.2941 55 132 0.8661 7.7520764270234821E-01
2L_4247592_SNP T C 0.1632 31 159 0.902 7.3615187131517845E-01
2L_4247600_SNP G C 0.3298 63 128 0.3563 4.0246754857269895E-01
2L_4247832_INS AA A 0.05155 10 184 0.3803 1.3774760411652742E-01
2L_4247839_SNP G A 0.3559 63 114 0.9996 8.4800677318799367E-01
2L_4247846_SNP C A 0.05789 11 179 0.5846 2.6657695033530460E-01
2L_4248350_SNP T G 0.2246 42 145 0.7879 9.9498281205034078E-01
2L_4248403_INS GGG G 0.2717 50 134 0.2079 3.4003049925100892E-01
2L_4248422_SNP A G 0.4378 81 104 0.3039 5.6252502335869625E-01
2L_4248425_SNP T A 0.4324 80 105 0.2412 4.3620871651964421E-01
2L_4248434_SNP A T 0.4301 80 106 0.2771 5.1784181163910714E-01
2L_4248443_SNP A T 0.4317 79 104 0.2939 5.1819104576516650E-01
2L_4248461_SNP T G 0.1022 19 167 0.1233 1.1039737326874755E-01
2L_4248464_SNP A G 0.3855 69 110 0.2379 3.9173095194867480E-01
2L_4248465_SNP A G 0.4286 78 104 0.3324 5.6945044844910520E-01
2L_4248471_SNP T C 0.107 20 167 0.08519 1.0788295010601046E-01
2L_4248474_SNP T A 0.1027 19 166 0.1298 1.9049734195260282E-01
2L_4248481_SNP G T 0.388 71 112 0.3002 4.7789848427924619E-01
2L_4248483_SNP A C 0.1123 21 166 0.09509 1.3756113117541435E-01
2L_4248487_SNP T C 0.107 20 167 0.08563 7.9468148781353068E-02
2L_4248503_SNP A C 0.4372 80 103 0.3371 5.9638557625060606E-01
2L_4248509_SNP G T 0.291 55 134 0.8552 8.7986432889217259E-01
2L_4248518_DEL A AAGCATGAAATAGCAGT 0.107 20 167 0.05278 8.0491611900476823E-02
2L_4248534_SNP C T 0.09259 15 147 0.761 5.1702600729608461E-01
2L_4248616_SNP A G 0.08901 17 174 0.4616 5.6840740720192851E-01
2L_4248621_SNP C A 0.07368 14 176 0.2608 2.7793126178706473E-01
2L_4248697_SNP C T 0.2898 51 125 0.9176 9.9680229334828918E-01
2L_4248719_SNP G A 0.08205 16 179 0.9567 9.6272952858472338E-01
2L_4248903_INS CC C 0.05102 10 186 0.3043 2.2261185395975835E-01
2L_4249114_SNP A C 0.06061 12 186 0.8579 8.2331023555682470E-01
2L_4249137_SNP G T 0.4278 80 107 0.6415 5.1765144141864172E-01
2L_4249145_SNP C T 0.414 77 109 0.7129 7.3755040523939008E-01
2L_4249170_SNP G A 0.4064 76 111 0.617 5.2108357021336638E-01
2L_4249217_SNP C T 0.4064 76 111 0.8245 8.0054113569531282E-01
2L_4249274_SNP A G 0.06667 13 182 0.5576 4.6322074153281023E-01
2L_4249296_SNP T C 0.1173 23 173 0.3031 1.6957477713828584E-01
2L_4249440_SNP A G 0.06878 13 176 0.2186 2.1696506402789961E-01
2L_4249496_SNP C T 0.2165 42 152 0.1535 1.3921453183094612E-01
2L_4249523_SNP C T 0.07614 15 182 0.7147 7.5304450472249451E-01
2L_4249527_SNP T C 0.4043 76 112 0.9016 9.7798144471059356E-01
2L_4249532_SNP A C 0.3194 61 130 0.8102 7.2522989340759625E-01
2L_4249542_SNP A C 0.06599 13 184 0.1671 1.9341419511102687E-01
2L_4249543_SNP C T 0.2011 38 151 0.2575 1.8477508265032005E-01
2L_4249554_SNP C G 0.1211 23 167 0.139 2.0627625257556592E-01
2L_4249732_SNP T C 0.1237 24 170 0.5612 5.6634977995490110E-01
2L_4249735_SNP T C 0.2356 45 146 0.6327 4.8800098044756191E-01
2L_4249777_DEL G GTG 0.1649 32 162 0.5576 4.9866844213160133E-01
2L_4249786_SNP A T 0.1047 20 171 0.9253 5.6995320159190777E-01
2L_4249787_DEL G GGAGAAATGGACAA 0.1077 21 174 0.9412 5.6308235577742449E-01
2L_4249802_SNP A T 0.4348 80 104 0.22 2.0130090447103244E-01
2L_4249832_SNP A G 0.1451 28 165 0.7976 6.1030571657054922E-01
2L_4249835_SNP C T 0.1641 32 163 0.4447 3.5096983464816167E-01
2L_4249849_DEL G GC 0.1295 25 168 0.6561 7.7599964650101216E-01
2L_4249885_SNP G C 0.1641 32 163 0.3398 2.6887111820843723E-01
2L_4249977_SNP C T 0.2366 44 142 0.3512 3.9092947056904215E-01
2L_4249991_DEL A AGCGGGAACGGTGA 0.2022 36 142 0.2562 1.7180687402613648E-01
2L_4250045_SNP C T 0.09783 18 166 0.06797 6.7455962392860336E-02
2L_4250084_SNP G C 0.2963 56 133 0.3949 2.9445403215624510E-01
2L_4250189_SNP C T 0.2903 54 132 0.8447 9.6653196325094459E-01
2L_4250329_SNP C T 0.4362 82 106 0.5519 6.0768130208131077E-01
2L_4250447_SNP G A 0.09231 18 177 0.6706 6.2045203512007618E-01
2L_4250671_SNP T C 0.1862 35 153 0.3734 3.3857288120410911E-01
2L_4250685_SNP C T 0.2446 45 139 0.6974 7.6206240218161969E-01
2L_4250700_SNP C T 0.0914 17 169 0.7897 7.0583652125292784E-01
2L_4250756_SNP T G 0.337 61 120 0.7317 8.7187242195525305E-01
2L_4250784_SNP T G 0.1026 20 175 0.4968 5.9410627893590962E-01
2L_4250832_DEL A AG 0.2723 52 139 0.6442 9.4620131215644965E-01
2L_4250874_INS ATGCAGCTTAAGTCGATTAAAATATTGCCCAATTAAATACACACATTTCA A 0.2827 54 137 0.5165 8.9240150071219593E-01
2L_4250904_SNP T A 0.2684 51 139 0.5497 9.6324762444697498E-01
2L_4250919_DEL G ATT 0.2698 51 138 0.6554 8.9937853639127097E-01
2L_4250931_SNP G A 0.2789 53 137 0.6245 8.1069006848176406E-01
2L_4250938_SNP C T 0.2917 56 136 0.4985 6.5991591373931868E-01
2L_4250952_SNP G C 0.1146 22 170 0.6678 6.2220877272647868E-01
2L_4251015_SNP C T 0.1561 27 146 0.2722 2.7379308133134672E-01
2L_4251261_SNP C A 0.06771 13 179 0.9754 9.8243052130998287E-01
2L_4251309_SNP A G 0.1292 23 155 0.6369 6.9635274240849232E-01
2L_4251312_DEL T AC 0.1397 25 154 0.9014 9.8411923916311550E-01
2L_4251315_SNP A G 0.0973 18 167 0.7549 8.3300002194466560E-01
2L_4251316_SNP G T 0.1356 24 153 0.8919 9.5313520229515847E-01
2L_4251621_SNP G C 0.1042 20 172 0.0173 1.5368172799618275E-02
2L_4251624_SNP A G 0.2553 48 140 0.3937 4.7882854435715760E-01
2L_4251687_SNP A G 0.3503 62 115 0.7545 6.8912792527152289E-01
2L_4251693_SNP C T 0.4457 82 102 0.6866 6.9433475680658963E-01
2L_4251696_SNP T C 0.1606 31 162 0.3501 4.4337061010143941E-01
2L_4251807_SNP A T 0.08629 17 180 0.1832 2.3306786806862234E-01
2L_4251832_SNP C G 0.285 55 138 0.0587 3.0603508343761392E-02
2L_4252041_SNP C G 0.3065 57 129 0.6998 5.3542103376974182E-01
2L_4252088_SNP G C 0.06742 12 166 0.9942 9.3269182578355880E-01
2L_4252178_SNP C T 0.3804 70 114 0.8109 5.4292539716681820E-01
2L_4252220_SNP A G 0.4202 79 109 0.6567 3.9039993923254290E-01
2L_4252244_SNP T C 0.457 85 101 0.7163 3.8247568717057334E-01
2L_4252261_SNP G A 0.3883 73 115 0.5959 3.5146104073641504E-01
2L_4252284_SNP T A 0.4862 88 93 0.3834 2.5076565975737752E-01
2L_4252289_SNP A G 0.3892 72 113 0.4382 2.0062265162336523E-01
2L_4252295_SNP A T 0.1244 24 169 0.6014 4.8446373567892087E-01
2L_4252317_SNP T C 0.3656 68 118 0.5416 4.0180534071328533E-01
2L_4252371_SNP C A 0.3925 73 113 0.1262 4.8405046976051420E-02
2L_4252401_SNP T C 0.4624 86 100 0.3208 2.3677627934531287E-01
2L_4252588_SNP A G 0.1587 30 159 0.4264 5.7647337662554243E-01
2L_4252609_SNP A C 0.08247 16 178 0.07384 8.7616186569777876E-02
2L_4252634_SNP A C 0.1571 30 161 0.3554 5.3681169845906240E-01
2L_4252650_INS CC C 0.07937 15 174 0.3439 4.1839101258308542E-01
2L_4252680_SNP T C 0.05729 11 181 0.3913 4.2067374782120270E-01
2L_4252725_SNP T C 0.4789 91 99 0.2789 2.8527143808229127E-01
2L_4252792_SNP A G 0.4127 78 111 0.1672 1.0899033879434206E-01
2L_4252794_SNP C G 0.414 77 109 0.1558 9.2882662430097906E-02
2L_4252815_SNP C T 0.05025 10 189 0.7036 5.6020985685942049E-01
2L_4252996_SNP G A 0.05851 11 177 0.8445 8.6309565985299463E-01
2L_4253008_SNP A T 0.05348 10 177 0.8382 8.6058611181833133E-01
2L_4253021_SNP T A 0.1514 28 157 0.8108 6.0237525432664429E-01
2L_4253024_SNP A C 0.08673 17 179 0.9064 6.2983327749873275E-01
2L_4253041_SNP A G 0.1436 26 155 0.7539 6.0702408013005182E-01
2L_4253050_SNP T A 0.1611 29 151 0.8287 6.6126078284346468E-01
2L_4253051_SNP G T 0.1713 31 150 0.6126 4.6378318958452458E-01
2L_4253063_MNP AGT GTA 0.1596 30 158 0.7267 5.3801429548347834E-01
2L_4253072_SNP G T 0.05376 10 176 0.5953 5.9229725677366041E-01
2L_4253073_INS TGT T 0.09091 18 180 0.907 6.5123982065423514E-01
2L_4253078_SNP A G 0.08629 17 180 0.9546 7.3646633358055613E-01
2L_4253087_SNP A T 0.1611 29 151 0.5621 4.0652313600467249E-01
2L_4253097_INS TAAC T 0.07104 13 170 0.668 6.8266922751239012E-01
2L_4253118_SNP A G 0.2973 55 130 0.9454 7.6930187507884495E-01
2L_4253155_SNP T C 0.07143 14 182 0.4532 1.8521776977674220E-01
2L_4253265_SNP T C 0.07853 15 176 0.795 8.0594394026699456E-01
2L_4253284_SNP T A 0.2447 46 142 0.2052 2.2976852304330542E-01
2L_4253427_SNP C A 0.3651 69 120 0.8877 8.4339333124365545E-01
2L_4253432_SNP A G 0.4239 78 106 0.462 4.7248373982861414E-01
2L_4253438_SNP C T 0.459 84 99 0.3196 2.8657351123589925E-01
2L_4253440_SNP A G 0.2435 47 146 0.1034 7.9411128923766033E-02
2L_4253444_SNP A G 0.1579 30 160 0.5881 5.7698111606270175E-01
2L_4253459_SNP A G 0.1649 31 157 0.2078 1.1557730369478536E-01
2L_4253468_SNP A G 0.1061 21 177 0.04684 2.9272582953537879E-02
2L_4253499_SNP C G 0.06091 12 185 0.5041 6.2186494628703315E-01
2L_4253617_DEL T TT 0.07692 15 180 0.08438 1.1214477914173104E-01
2L_4253633_SNP G A 0.1134 22 172 0.02761 3.5442951957136301E-02
2L_4253846_SNP C A 0.05584 11 186 0.5815 9.3982701091652809E-01
2L_4253860_SNP G A 0.2935 54 130 0.1438 1.2551543105482521E-01
2L_4253904_SNP T C 0.09794 19 175 0.06163 4.2495678619512679E-02
2L_4253907_SNP C A 0.2688 50 136 0.2873 3.4031969892484792E-01
2L_4253925_SNP C T 0.2258 42 144 0.5572 6.3636832327691839E-01
2L_4253942_SNP C A 0.105 19 162 0.725 5.9567898290008370E-01
2L_4253943_SNP A G 0.06 12 188 0.7159 7.4592410606910109E-01
2L_4253944_SNP A G 0.1134 22 172 0.03897 2.6932951878880368E-02
2L_4253947_INS GAGG G 0.2699 44 119 0.8176 9.6746120809113179E-01
2L_4253968_SNP C T 0.2775 53 138 0.01278 3.3757763528046061E-02
2L_4254067_SNP A C 0.07143 14 182 0.7757 7.6261034008308604E-01
2L_4254071_DEL C CC 0.06704 12 167 0.4862 5.8764743025320321E-01
2L_4254088_SNP G T 0.432 73 96 0.06546 6.5355025173620490E-02
2L_4254194_SNP G T 0.4426 81 102 0.3815 6.0754929869969310E-01
2L_4254411_SNP G C 0.2253 41 141 0.1725 1.4989841239599677E-01
2L_4254437_SNP C T 0.1277 24 164 0.5597 6.7104914843852959E-01
2L_4254448_SNP T G 0.1011 19 169 0.5881 7.5234076097439129E-01
2L_4254584_SNP T G 0.2376 43 138 0.4899 7.5089134204968599E-01
2L_4254586_SNP G C 0.3057 59 134 0.2033 2.6499053962346197E-01
2L_4254626_SNP C T 0.4775 85 93 0.1195 1.6828778057953886E-01
2L_4254630_SNP A G 0.05051 10 188 0.2192 7.6454860839473712E-02
2L_4254644_DEL AA T 0.2471 43 131 0.07036 2.1380511531987785E-02
2L_4254782_SNP A G 0.3089 59 132 0.9437 9.4583106057430411E-01
2L_4254789_SNP G C 0.07614 15 182 0.9452 9.2207439140971403E-01
2L_4254791_INS TA T 0.2899 49 120 0.7865 6.4635724409196371E-01
2L_4254795_SNP G T 0.3591 65 116 0.5868 7.2716178987649738E-01
2L_4254797_SNP A G 0.3333 60 120 0.6699 7.7900494435687462E-01
2L_4254801_SNP A G 0.1755 33 155 0.7121 5.8876867181003611E-01
2L_4254871_SNP A G 0.3424 63 121 0.5471 5.1941246244795969E-01
2L_4254884_SNP G A 0.3297 61 124 0.4175 4.8011951963013788E-01
2L_4254885_SNP A G 0.3261 60 124 0.3835 3.9903092110794347E-01
2L_4254891_SNP G T 0.1762 34 159 0.8264 9.7340210382894565E-01
2L_4255067_SNP C T 0.2762 50 131 0.9884 7.2063161635731521E-01
2L_4255103_SNP C G 0.2234 42 146 0.2862 2.9600358253771841E-01
2L_4255114_SNP G A 0.3297 60 122 0.486 4.4809895640470176E-01
2L_4255123_SNP T G 0.3081 57 128 0.75 7.0234857886570368E-01
2L_4255137_SNP C A 0.1559 29 157 0.4996 5.7543119982878221E-01
2L_4255162_SNP T A 0.1122 22 174 0.7216 9.2725122459738651E-01
2L_4255167_SNP T C 0.05076 10 187 0.1537 1.6901022712016955E-01
2L_4255180_SNP T C 0.1031 20 174 0.9258 8.9186498315756779E-01
2L_4255201_SNP A T 0.4348 80 104 0.6121 6.5236350727224057E-01
2L_4255214_INS GTTTTCACTGACTTGG G 0.1687 28 138 0.6656 7.0152135479778233E-01
2L_4255403_SNP T G 0.09645 19 178 0.4285 7.2301073155776918E-01
2L_4255527_SNP A C 0.2604 50 142 0.6863 8.9322616206181615E-01
2L_4255670_DEL CC C 0.0814 14 158 0.5072 3.4905858552295776E-01
2L_4256026_SNP C T 0.3656 68 118 0.4549 6.2962094745793273E-01
2L_4256238_SNP C G 0.178 34 157 0.4216 5.3630559827868485E-01
2L_4256257_SNP G C 0.05978 11 173 0.04462 3.8748968476632006E-02
2L_4256292_SNP C T 0.3425 62 119 0.9788 9.0077149093760223E-01
2L_4256303_SNP G A 0.07065 13 171 0.1538 1.9415854130713583E-01
2L_4256367_SNP A G 0.1915 36 152 0.3728 3.8405474298497855E-01
2L_4256454_SNP A G 0.3191 60 128 0.6906 4.2603452165334210E-01
2L_4256468_SNP T C 0.3155 59 128 0.3236 4.7087240864570190E-01
2L_4256482_SNP T C 0.2 38 152 0.5499 3.8025210098564033E-01
2L_4256494_SNP C T 0.1481 28 161 0.5002 6.3179791292623189E-01
2L_4256528_SNP G A 0.2063 39 150 0.641 9.8838144764181091E-01
2L_4256529_SNP T G 0.1503 29 164 0.5404 3.1076587134270306E-01
2L_4256555_DEL T TT 0.07895 15 175 0.7738 6.9264886093160127E-01
2L_4256558_SNP C G 0.1818 34 153 0.7316 4.4273718047264232E-01
2L_4256567_SNP C T 0.1667 31 155 0.8456 6.7710457268912438E-01
2L_4256569_SNP T G 0.2804 53 136 0.9401 9.3342163681497103E-01
2L_4256580_SNP G C 0.4551 81 97 0.7407 6.9094272402109724E-01
2L_4256615_SNP G C 0.4859 86 91 0.8514 9.4980345453841464E-01
2L_4256623_DEL A AGATTCATATTTCTTTCGATTTAAGTAACAA 0.288 53 131 0.6853 6.3062005103255259E-01
2L_4256660_DEL G GACATAACAATGGTATG 0.1703 31 151 0.9617 7.8057200718132336E-01
2L_4256707_SNP T C 0.1277 24 164 0.7505 8.4880755718105516E-01
2L_4256726_SNP A G 0.1257 24 167 0.7325 9.2362161789763764E-01
2L_4256728_SNP G A 0.2222 42 147 0.5821 6.1271872933969596E-01
2L_4256737_SNP A G 0.2032 38 149 0.4711 4.8240899044989061E-01
2L_4257119_SNP T C 0.221 40 141 0.9172 7.4398647451097244E-01
2L_4257470_SNP T C 0.288 53 131 0.5471 4.3611288885773591E-01
2L_4257491_SNP A G 0.05584 11 186 0.05837 1.3337331395589369E-01
2L_4257511_SNP G T 0.2834 53 134 0.0742 3.1871885633111996E-02
2L_4257522_SNP G T 0.4439 83 104 0.8992 7.2682367984727736E-01
2L_4257554_SNP C A 0.06533 13 186 7.69e-05 1.0112905522582053E-03
2L_4257578_SNP T A 0.1828 34 152 0.867 8.7969044813276365E-01
2L_4257751_SNP A G 0.1269 25 172 0.7527 5.2731166404197349E-01
2L_4257772_SNP C T 0.05699 11 182 0.08058 1.2538998389135447E-01
2L_4257790_SNP A G 0.3351 62 123 0.7788 8.9251972730649676E-01
2L_4257814_SNP T C 0.07732 15 179 0.2801 3.1854587154698299E-01
2L_4257820_SNP A C 0.2974 58 137 0.7201 9.9564218143761751E-01
2L_4257823_SNP A G 0.06091 12 185 5.278e-05 2.5652699640859141E-04
2L_4257865_SNP C T 0.2926 55 133 0.949 9.3442989265502718E-01
2L_4257869_SNP T C 0.06349 12 177 0.9469 9.3606264958071439E-01
2L_4257967_SNP A C 0.09231 18 177 0.9602 7.7700024440436888E-01
2L_4257992_SNP T C 0.4652 87 100 0.3448 5.0931496380840846E-01
2L_4258093_SNP T C 0.06218 12 181 0.1178 1.0897729315795002E-01
2L_4258111_SNP A C 0.05556 11 187 0.5373 6.5334088048497063E-01
2L_4258133_SNP C T 0.2606 49 139 0.1191 1.2254202393997105E-01
2L_4258184_SNP G A 0.08995 17 172 0.8745 9.8899726717907244E-01
2L_4258204_SNP C T 0.08122 16 181 0.4504 4.6868162824459980E-01
2L_4258215_SNP A C 0.3333 58 116 0.3241 2.7537317158434504E-01
2L_4258227_SNP A T 0.455 86 103 0.4054 4.9409364136716183E-01
2L_4258329_SNP T A 0.05435 10 174 0.6361 6.6730796259278091E-01
2L_4258341_SNP C A 0.2941 50 120 0.6075 5.7234620595353680E-01
2L_4258363_SNP G A 0.1649 32 162 0.5809 5.8161315440412020E-01
2L_4258364_SNP A C 0.1692 33 162 0.5128 4.7399730359946113E-01
2L_4258431_SNP A C 0.3128 56 123 0.9304 8.9914584403139286E-01
2L_4258459_SNP G C 0.1958 37 152 0.9722 9.6515012756432161E-01
2L_4258523_SNP A G 0.1105 21 169 0.5313 5.1629685559707084E-01
2L_4258534_SNP G A 0.3209 60 127 0.8047 9.2083901565859105E-01
2L_4258638_DEL A ACTTAAGTCCTTAAA 0.06952 13 174 0.4139 5.5562793792585563E-01
2L_4258682_SNP A T 0.075 15 185 0.172 1.9531630851469794E-01
2L_4258688_SNP T C 0.4415 83 105 0.9697 9.2130477154868917E-01
2L_4258942_SNP G T 0.2181 41 147 0.1607 1.8083613527903974E-01
2L_4258953_SNP T C 0.06599 13 184 0.4783 4.6976457023905549E-01
2L_4259014_SNP T G 0.06842 13 177 0.1563 1.1139464511752006E-01
2L_4259034_SNP G C 0.2649 49 136 0.0281 4.0037860972726401E-02
2L_4259036_SNP C G 0.2541 47 138 0.01393 1.8200236388914874E-02
2L_4259249_SNP A G 0.0733 14 177 0.1665 1.3823322719019793E-01
2L_4259272_SNP A C 0.2222 42 147 0.001365 4.6266806110046872E-03
2L_4259380_SNP T A 0.07576 15 183 0.7697 7.7891279757043630E-01
2L_4259469_SNP G A 0.1414 27 164 0.5134 5.1654034556403761E-01
2L_4259532_SNP A C 0.08333 16 176 0.5855 7.0388280113595991E-01
2L_4259544_SNP T C 0.1211 23 167 0.5437 7.7776231454916300E-01
2L_4259578_SNP A T 0.05641 11 184 0.5256 4.1281351799793820E-01
2L_4259586_SNP C A 0.2951 54 129 0.9583 8.5093172145867491E-01
2L_4259673_SNP A G 0.1543 29 159 0.2789 2.0905792603237694E-01
2L_4259843_SNP A C 0.1053 20 170 0.6915 8.3047519707069062E-01
2L_4259844_SNP A T 0.05584 11 186 0.907 8.2043569571982222E-01
2L_4259858_SNP A G 0.1481 28 161 0.9824 9.7713074116327470E-01
2L_4259887_SNP G A 0.08122 16 181 0.8485 8.4829235758957044E-01
2L_4259897_SNP T A 0.4946 92 94 0.04451 2.5448945364393724E-02
2L_4259951_SNP T G 0.1429 28 168 0.1483 1.5922700768560050E-01
2L_4259994_SNP T A 0.4372 80 103 0.6146 5.3197149984920977E-01
2L_4260017_SNP G A 0.07065 13 171 0.5644 5.0864063784382474E-01
2L_4260040_SNP C T 0.2275 43 146 0.685 7.8493580841622013E-01
2L_4260113_SNP A G 0.06633 13 183 0.01715 2.0402922077351622E-02
2L_4260143_SNP A T 0.07568 14 171 0.6727 8.7699179833891328E-01
2L_4260158_SNP G A 0.2912 53 129 0.6094 8.8016372244636965E-01
2L_4260178_SNP G C 0.2649 49 136 0.7967 7.7483065259798145E-01
2L_4260200_SNP G C 0.2147 41 150 0.8114 9.2085006967266336E-01
2L_4260206_SNP C A 0.06061 12 186 0.5258 3.8102445565626164E-01
2L_4260284_INS TCA T 0.1518 29 162 0.8453 8.5498285586396328E-01
2L_4260373_SNP A T 0.1481 28 161 0.9003 9.9924272748319809E-01
2L_4260389_SNP A G 0.1016 19 168 0.7587 8.4948022389369238E-01
2L_4260593_SNP A G 0.1295 25 168 0.6924 5.1477260175186834E-01
2L_4260599_SNP T A 0.1543 29 159 0.07945 1.2171676573734946E-01
2L_4260724_SNP G C 0.06566 13 185 0.8959 5.9533869151937369E-01
2L_4260750_SNP T C 0.1649 31 157 0.5896 3.7687304452849624E-01
2L_4260818_SNP T A 0.2565 49 142 0.6508 3.3782289446855729E-01
2L_4261002_SNP G A 0.2967 54 128 0.9518 8.1433654425721014E-01
2L_4261013_SNP C T 0.1451 28 165 0.6992 5.8774545025645697E-01
2L_4261032_SNP T G 0.4444 84 105 0.6997 8.0832905641810215E-01
2L_4261086_SNP T A 0.125 24 168 0.891 9.7154008401418390E-01
2L_4261093_SNP T G 0.123 23 164 0.3784 4.0161568588827146E-01
2L_4261094_SNP A T 0.1277 24 164 0.3993 4.5357802226994048E-01
2L_4261110_SNP T G 0.2688 50 136 0.05653 2.2515930934534755E-02
2L_4261129_SNP A C 0.1333 26 169 0.219 2.3661047919331446E-01
2L_4261164_SNP G A 0.2077 38 145 0.3961 3.9460893114681472E-01
2L_4261169_SNP C A 0.08673 17 179 0.09028 9.7460062122063484E-02
2L_4261246_SNP A G 0.05263 10 180 0.5004 3.8497202681482157E-01
2L_4261534_SNP C T 0.1762 34 159 0.4118 4.1689737865773158E-01
2L_4261662_SNP G T 0.06533 13 186 0.5779 8.8911331524570369E-01
2L_4261710_SNP T C 0.4603 87 102 0.632 6.8616795829717858E-01
2L_4261726_SNP C T 0.4293 82 109 0.175 1.6006649993656652E-01
2L_4261806_SNP C T 0.4372 80 103 0.1265 9.3502973079877871E-02
2L_4261811_SNP C T 0.4348 80 104 0.09627 8.7742572887146819E-02
2L_4261861_SNP C G 0.2299 43 144 0.4959 5.5079623642570774E-01
2L_4261870_SNP C T 0.4645 85 98 0.8059 8.2750227843353352E-01
2L_4261877_SNP C T 0.07692 15 180 0.02714 3.2333295017797650E-02
2L_4261880_SNP A T 0.08421 16 174 0.047 4.9338818113711103E-02
2L_4261890_SNP G A 0.07732 15 179 0.02786 3.2747109367108035E-02
2L_4261906_SNP T C 0.3132 57 125 0.3565 3.5253673108099526E-01
2L_4261913_SNP C G 0.4167 75 105 0.1024 6.6264891062944087E-02
2L_4261922_SNP T C 0.4088 74 107 0.05966 4.0900663862630797E-02
2L_4261941_SNP C A 0.1302 25 167 0.9397 9.3723841887740789E-01
2L_4261948_SNP A G 0.1347 26 167 0.918 9.0744877571736204E-01
2L_4262052_SNP T C 0.2623 48 135 0.5004 5.5763856924073618E-01
2L_4262100_SNP A T 0.2143 39 143 0.1356 1.1118424886900202E-01
2L_4262128_SNP T G 0.4261 75 101 0.5346 5.4058925501285437E-01
2L_4262191_SNP T G 0.06599 13 184 0.9213 6.6771228605459743E-01
2L_4262223_SNP T C 0.2 37 148 0.1067 2.0743864609508855E-01
2L_4262271_SNP A G 0.08721 15 157 0.4807 5.0127958000972683E-01
2L_4262272_SNP C T 0.09249 16 157 0.7002 4.7253403850638409E-01
2L_4262450_SNP A C 0.09231 18 177 0.4683 4.0044657667625616E-01
2L_4262463_SNP C A 0.101 20 178 0.1949 3.8833461884934561E-01
2L_4262475_SNP C G 0.1056 19 161 0.03961 1.4450562309065929E-01
2L_4262489_SNP T A 0.4153 76 107 0.2461 2.6508883823194740E-01
2L_4262613_DEL T TGCAGCGAGACATGAT 0.3422 64 123 0.1906 1.6515220625542137E-01
2L_4262675_SNP G T 0.2291 41 138 0.979 9.9475176852176694E-01
2L_4262688_SNP C T 0.2717 50 134 0.3445 3.4420716242553084E-01
2L_4262821_SNP A C 0.4775 85 93 0.5468 5.4242944995872744E-01
2L_4262939_SNP G T 0.3777 71 117 0.4369 3.9151108058411477E-01
2L_4262974_SNP T C 0.08163 16 180 0.8497 9.1391101899526972E-01
2L_4262996_SNP C T 0.484 91 97 0.3089 3.3452184503532345E-01
2L_4263094_SNP C T 0.125 24 168 0.6758 6.1209990315493323E-01
2L_4263120_SNP A G 0.3228 61 128 0.7358 7.3403218647075652E-01
2L_4263121_SNP A G 0.1244 24 169 0.4847 4.0202556090190045E-01
2L_4263132_SNP C T 0.4339 82 107 0.5954 8.4562758732546128E-01
2L_4263151_SNP C G 0.2402 43 136 0.4731 3.6154493334853921E-01
2L_4263215_SNP T C 0.1451 28 165 0.6135 7.2620788625430399E-01
2L_4263379_SNP A G 0.3424 63 121 0.06919 5.2106677717784156E-02
2L_4263389_SNP G A 0.3459 64 121 0.06516 5.0399273795532606E-02
2L_4263395_INS G GATT 0.4062 65 95 0.07428 7.9452719442314065E-02
2L_4263399_DEL TC T 0.4 64 96 0.03886 4.6139408206298499E-02
2L_4263414_SNP T A 0.4259 69 93 0.123 1.3575176670381173E-01
2L_4263423_INS TTATAAGCTGAAAAT T 0.2197 38 135 0.6892 7.2023455808084647E-01
2L_4263470_SNP A C 0.3211 61 129 0.3507 9.8547435037291020E-02
2L_4263476_SNP T C 0.1489 28 160 0.662 7.8895153405716800E-01
2L_4263608_SNP T A 0.1134 22 172 0.382 5.6469436786487637E-01
2L_4263635_SNP A C 0.06557 12 171 0.876 5.6879558027517541E-01
2L_4263656_SNP A G 0.1534 29 160 0.5425 7.0771271795490098E-01
2L_4263657_SNP G T 0.4457 78 97 0.5586 7.8946278097164613E-01
2L_4263661_SNP C T 0.212 39 145 0.6422 7.9283411428685868E-01
2L_4263671_SNP G T 0.2947 56 134 0.005228 1.3383473792528636E-03
2L_4263681_SNP C T 0.2328 44 145 0.1276 5.9134812277964841E-02
2L_4263691_SNP T C 0.2406 45 142 0.1187 6.7108143270201634E-02
2L_4263807_SNP C A 0.1414 27 164 0.5676 7.2171893756962779E-01
2L_4263849_SNP G A 0.4286 81 108 0.01611 4.1074738326261746E-02
2L_4263888_SNP C G 0.132 26 171 0.4803 7.4842326514890345E-01
2L_4264152_SNP T G 0.1105 21 169 0.725 9.9787997189349775E-01
2L_4264195_SNP C A 0.2391 44 140 0.5758 7.2070470721696411E-01
2L_4264252_SNP A C 0.246 46 141 0.6093 6.1544476148155647E-01
2L_4264255_SNP A G 0.1066 21 176 0.8555 8.9662165072074562E-01
2L_4264261_SNP A C 0.133 25 163 0.5234 3.9733144641004048E-01
2L_4264266_SNP C A 0.1111 22 176 0.07341 1.7449275972893941E-01
2L_4264270_SNP T G 0.3989 75 113 0.5356 8.3823606187988520E-01
2L_4264292_DEL T TC 0.08333 16 176 0.7303 7.4654751154619070E-01
2L_4264301_SNP A T 0.1466 28 163 0.3444 2.2491243302877473E-01
2L_4264334_SNP A T 0.1385 27 168 0.2498 4.3431344490404777E-01
2L_4264337_SNP C A 0.1385 27 168 0.2498 4.3431344490404777E-01
2L_4264345_SNP T A 0.1406 27 165 0.4455 4.0442836827280593E-01
2L_4264349_SNP T G 0.228 44 149 0.3588 5.8510467928095333E-01
2L_4264350_SNP A C 0.1481 28 161 0.4127 3.7811488533377502E-01
2L_4264354_SNP C A 0.3189 59 126 0.6194 8.6872424077120203E-01
2L_4264363_DEL TT T 0.3218 56 118 0.5094 8.4361057402351114E-01
2L_4264424_SNP A G 0.3407 62 120 0.07563 1.3164454373727907E-01
2L_4264563_SNP T C 0.2222 36 126 0.4471 3.4486370988469583E-01
2L_4264589_INS A AA 0.4244 73 99 0.2856 2.3670796228521174E-01
2L_4264598_SNP T C 0.1026 20 175 0.01047 6.8409826249263131E-02
2L_4264694_SNP G A 0.2378 44 141 0.8131 6.9836400290806333E-01
2L_4264749_SNP T C 0.0567 11 183 0.192 1.9323152012284983E-01
2L_4264884_SNP T C 0.1285 23 156 0.1617 3.0067326646456061E-01
2L_4264941_SNP T C 0.4649 86 99 0.06881 4.6980768029666498E-02
2L_4265038_SNP T A 0.1295 25 168 0.7874 6.8329705697917142E-01
2L_4265046_SNP A G 0.09948 19 172 0.8652 9.9349876018211758E-01
2L_4265062_SNP T C 0.1192 23 170 0.7329 9.3619393678462515E-01
2L_4265064_SNP A T 0.1146 22 170 0.8805 9.0789601223785021E-01
2L_4265165_SNP T G 0.08122 16 181 0.112 8.2620180302956536E-02
2L_4265179_SNP A G 0.06633 13 183 0.2302 2.7384039061463139E-01
2L_4265298_DEL G GCCCATACTCG 0.4294 73 97 0.2947 3.6394602610370841E-01
2L_4265321_SNP C T 0.2732 53 141 0.7301 6.7533220060996779E-01
2L_4265520_SNP T C 0.2796 52 134 0.5074 3.6317816192203234E-01
2L_4265521_SNP G C 0.08763 17 177 0.2897 1.7725417797095533E-01
2L_4265525_SNP C T 0.08763 17 177 0.3609 2.1592420372143051E-01
2L_4265546_DEL G TCTAGAGAGTCATGTTCAAGTCGTGCATACTATT 0.08247 16 178 0.2702 1.1009894551403998E-01
2L_4265579_SNP T G 0.2952 49 117 0.6695 8.3424454511761659E-01
2L_4265581_INS AACTATG A 0.2606 49 139 0.3423 3.5239430505965730E-01
2L_4265594_SNP T C 0.05102 10 186 0.2926 2.0811430877937442E-01
2L_4265649_SNP C T 0.1728 33 158 0.8887 8.2795777923464486E-01
2L_4265665_SNP A G 0.1604 30 157 0.7881 6.8541633669259783E-01
2L_4265683_SNP A G 0.2287 43 145 0.3893 6.5974005799317836E-01
2L_4265707_DEL T TTGGTTATATTTACCGGTTTAGTAT 0.1244 24 169 0.251 2.3577094958014655E-01
2L_4265733_SNP A T 0.1295 25 168 0.2598 2.4182105583342794E-01
2L_4265734_SNP A T 0.1204 23 168 0.2784 2.5837934075951485E-01
2L_4265735_DEL A AGAGAGTGGCTGCT 0.1244 24 169 0.2979 2.9760533176462323E-01
2L_4265752_SNP T C 0.125 24 168 0.1901 1.6681681900526935E-01
2L_4265783_SNP G T 0.3591 65 116 0.04383 3.9007680699952980E-02
2L_4265787_SNP C G 0.3667 66 114 0.04434 4.1459344767023613E-02
2L_4265813_SNP A T 0.3422 64 123 0.04365 3.9161054404732831E-02
2L_4265850_SNP T G 0.25 46 138 0.455 6.9018355369698825E-01
2L_4265858_SNP T C 0.1211 23 167 0.06009 5.2903811367551977E-02
2L_4265892_SNP A G 0.1164 22 167 0.05258 4.3520685353774853E-02
2L_4265904_SNP C A 0.09326 18 175 0.02819 1.3448105470457848E-02
2L_4266110_SNP A C 0.05556 11 187 0.07923 5.9539558607201025E-02
2L_4266161_SNP G A 0.2139 40 147 0.2908 1.8040417890727456E-01
2L_4266251_INS GG G 0.2088 38 144 0.01384 1.7099869519637358E-02
2L_4266270_SNP C T 0.1282 25 170 0.9569 9.5998393613129140E-01
2L_4266328_SNP A T 0.09375 18 174 0.06088 1.9761125079892129E-02
2L_4266399_SNP C T 0.07653 15 181 0.0007392 1.0423170537561339E-03
2L_4266417_SNP T G 0.1354 26 166 0.1146 8.2830840337233147E-02
2L_4266491_SNP T C 0.09278 18 176 0.009371 6.0576603646529401E-03
2L_4266538_SNP C T 0.065 13 187 0.2332 2.8046380699385132E-01
2L_4266574_SNP T G 0.1011 19 169 0.5349 6.5858225076753751E-01
2L_4266622_SNP T G 0.08197 15 168 0.7706 4.8519067726643716E-01
2L_4266623_SNP T C 0.08197 15 168 0.5701 3.8039255747538758E-01
2L_4266628_INS CC C 0.1404 25 153 0.856 5.8723032072195669E-01
2L_4266632_SNP C G 0.1 17 153 0.5416 2.3155970923873370E-01
2L_4266635_SNP T A 0.1326 24 157 0.5908 2.7921629443426521E-01
2L_4266637_SNP T C 0.05882 11 176 0.4906 3.8962168596397917E-01
2L_4266666_SNP A C 0.1886 33 142 0.7952 3.2600527280124469E-01
2L_4266800_SNP G C 0.09744 19 176 0.0005485 2.2901263899217179E-04
2L_4266933_SNP A G 0.08511 16 172 0.01017 9.8234737570951306E-03
2L_4266946_SNP T C 0.1179 23 172 0.004738 6.7434378271880625E-03
2L_4267145_SNP C T 0.2459 45 138 0.3573 6.8792465455836282E-01
2L_4267392_SNP T G 0.1958 37 152 0.6791 6.4931831134323514E-01
2L_4267396_SNP T C 0.1838 34 151 0.4674 4.3616814637131240E-01
2L_4267445_INS CC C 0.0904 16 161 0.02761 1.1088496674042145E-02
2L_4267475_SNP T C 0.2123 38 141 0.3133 2.9242007337645126E-01
2L_4267520_SNP A T 0.1547 28 153 0.7361 6.8298444630630040E-01
2L_4267544_SNP A G 0.2775 53 138 0.1244 1.5344398043809970E-01
2L_4267555_SNP A G 0.2124 41 152 0.3731 5.2946746937262890E-01
2L_4267557_DEL A ACGGA 0.05789 11 179 0.8601 3.9090010241942075E-01
2L_4267607_SNP C G 0.07368 14 176 0.7264 6.6541967721010620E-01
2L_4267642_SNP T C 0.1399 27 166 0.5208 4.0440739481067234E-01
2L_4267662_SNP A G 0.413 76 108 0.6603 5.0521815507853307E-01
2L_4267681_INS AAGTTAAGGGTTATACTA A 0.1828 34 152 0.2421 6.0008445709079505E-01
2L_4267682_SNP C G 0.4194 78 108 0.5523 8.4987178647094586E-01
2L_4267701_SNP T G 0.05076 10 187 0.4837 2.9201091873155616E-01
2L_4267715_SNP A T 0.1833 33 147 0.2795 6.1260264713134405E-01
2L_4267722_DEL A AGTATAACTTTATA 0.1858 34 149 0.2641 6.2329759686784425E-01
2L_4267737_SNP A T 0.1813 33 149 0.3011 7.3310945342454747E-01
2L_4267738_SNP G T 0.1868 34 148 0.2635 6.1847246575600612E-01
2L_4267756_SNP T C 0.4056 73 107 0.8509 7.8490100424382669E-01
2L_4267779_SNP T G 0.1047 20 171 0.9162 6.5643488760622537E-01
2L_4267810_SNP C G 0.1198 23 169 0.6145 9.9782819581979199E-01
2L_4267816_SNP T C 0.07812 15 177 0.7878 4.5018551539866480E-01
2L_4267830_SNP T C 0.07179 14 181 0.876 8.8849775496669325E-01
2L_4267866_SNP A G 0.06186 12 182 0.8622 8.3844988872387605E-01
2L_4268043_SNP T C 0.1152 22 169 0.6561 8.1441180501000798E-01
2L_4268103_SNP A G 0.1579 30 160 0.01089 1.1556133403410147E-02
2L_4268105_SNP A C 0.1429 27 162 0.00482 4.5295801047353888E-03
2L_4268108_SNP T G 0.1086 19 156 0.5606 6.4561460298759132E-01
2L_4268214_DEL C CAC 0.4046 70 103 0.5471 5.1747362666251395E-01
2L_4268219_SNP A G 0.07292 14 178 0.2192 3.2859781316999648E-01
2L_4268312_SNP A G 0.07216 14 180 0.3213 1.1179155763849191E-01
2L_4268322_SNP T C 0.1005 19 170 0.2326 2.3265391915623224E-01
2L_4268538_SNP A G 0.3422 64 123 0.3202 4.7131768778400962E-01
2L_4268567_SNP A C 0.134 26 168 0.4056 6.0593806668677463E-01
2L_4268571_DEL G GCTA 0.1152 22 169 0.5059 3.9160237459561686E-01
2L_4268645_SNP T C 0.2646 50 139 0.1813 1.4456766009866384E-01
2L_4268760_SNP C G 0.1459 27 158 0.05334 5.0335730915846810E-02
2L_4268888_SNP T C 0.1309 25 166 0.5416 2.1132691384155511E-01
2L_4268899_SNP A G 0.09948 19 172 0.7719 4.3601843894493042E-01
2L_4268900_SNP A G 0.1088 21 172 0.7052 4.1136457881829802E-01
2L_4268916_SNP T C 0.1309 25 166 0.4678 4.1841951927501420E-01
2L_4268923_SNP A C 0.1082 21 173 0.8731 8.2307391778255179E-01
2L_4268929_SNP A G 0.1354 26 166 0.4655 4.4362805481255718E-01
2L_4268932_SNP C A 0.1436 28 167 0.4519 6.6244129450744960E-01
2L_4268947_SNP T C 0.1082 21 173 0.9957 7.2258371142346689E-01
2L_4268995_SNP T C 0.1385 27 168 0.644 8.7183171584978525E-01
2L_4269000_SNP T C 0.1392 27 167 0.6284 8.5800179636904272E-01
2L_4269001_SNP G T 0.1385 27 168 0.644 8.7183171584978525E-01
2L_4269009_SNP T A 0.1295 25 168 0.5372 7.5628760792871064E-01
2L_4269046_SNP T C 0.4253 74 100 0.3402 4.9711994099556711E-01
2L_4269195_SNP C T 0.191 34 144 0.2687 4.9361495019900936E-01
2L_4269235_SNP C G 0.09326 18 175 0.9534 6.9514093120010756E-01
2L_4269305_DEL A AT 0.1158 22 168 0.8201 9.4458630598567717E-01
2L_4269308_SNP G T 0.1111 21 168 0.9628 8.0445922597206876E-01
2L_4269359_SNP C G 0.2727 51 136 0.6126 6.7039230821157647E-01
2L_4269372_SNP C T 0.0829 16 177 0.7626 5.9683873630401496E-01
2L_4269502_SNP T C 0.06989 13 173 0.9314 9.1241209128989653E-01
2L_4269514_SNP G T 0.1087 20 164 0.02038 1.7704195297613492E-02
2L_4269528_SNP T C 0.1077 21 174 0.7651 8.6292448277938361E-01
2L_4269533_SNP C T 0.1399 27 166 0.5739 5.7015623551087002E-01
2L_4269617_SNP T C 0.1257 23 160 0.8493 9.4133908931157662E-01
2L_4269634_SNP C T 0.0578 10 163 0.5993 5.7816360135509903E-01
2L_4269723_SNP G C 0.1099 21 170 0.6927 4.8979136340763585E-01
2L_4269841_SNP A G 0.2743 48 127 0.9067 9.2311101256808714E-01
2L_4269845_SNP T C 0.3978 72 109 0.8417 8.6207455015743939E-01
2L_4270048_SNP C T 0.199 38 153 0.5628 5.9656453307799007E-01
2L_4270049_SNP G A 0.2 37 148 0.565 6.3363615774187831E-01
2L_4270051_SNP G C 0.1701 33 161 0.627 9.3284316101948295E-01
2L_4270065_SNP A G 0.4703 87 98 0.9216 9.9524684862017065E-01
2L_4270091_SNP C T 0.2727 51 136 0.6657 7.2839092354567980E-01
2L_4270249_SNP C T 0.4162 77 108 0.974 8.3414995960222915E-01
2L_4270255_INS TT T 0.08995 17 172 0.8888 6.2808435642287308E-01
2L_4270256_INS TA C 0.1489 28 160 0.5577 8.6003094047912698E-01
2L_4270267_SNP C T 0.2402 43 136 0.4297 2.4202887345083623E-01
2L_4270277_SNP T G 0.4637 83 96 0.6143 3.7649967496651959E-01
2L_4270279_SNP G T 0.08947 17 173 0.9899 7.4246822093586029E-01
2L_4270318_INS C TA 0.4121 75 107 0.7686 6.3950965407628757E-01
2L_4270403_SNP T A 0.4365 79 102 0.3493 3.2590831812046206E-01
2L_4270415_SNP G A 0.3616 64 113 0.6751 5.2755206433728974E-01
2L_4270438_SNP C T 0.178 34 157 0.7189 8.9814841461550488E-01
2L_4270503_SNP T C 0.1 20 180 0.7742 8.2442352919316941E-01
2L_4270594_SNP G C 0.05155 10 184 0.1762 1.2671519114491681E-01
2L_4271128_SNP G T 0.08377 16 175 0.6862 8.7925166997472093E-01
2L_4271201_SNP A T 0.4239 78 106 0.553 4.0426926394973284E-01
2L_4271202_SNP A C 0.3905 66 103 0.6036 4.6268370026918482E-01
2L_4271232_SNP T G 0.1173 23 173 0.776 9.8154131259676369E-01
2L_4271244_SNP G A 0.1134 22 172 0.8303 8.8536615475309244E-01
2L_4271258_SNP T G 0.1179 23 172 0.7509 9.7055739645196770E-01
2L_4271259_DEL A AGT 0.1186 23 171 0.7391 9.4444287306999686E-01
2L_4271275_SNP C G 0.418 79 110 0.7062 6.2511117319698828E-01
2L_4271282_DEL A ATTGATTCGATTTTGCATA 0.05076 10 187 0.7272 5.3375412791255861E-01
2L_4271285_SNP A G 0.1364 24 152 0.6429 6.7488042306502194E-01
2L_4271294_SNP A T 0.1006 18 161 0.9601 9.3149877017644056E-01
2L_4271302_INS TA T 0.117 22 166 0.8873 8.9813440968060176E-01
2L_4271304_SNP A G 0.4138 72 102 0.9989 8.5898532882960943E-01
2L_4271305_SNP G T 0.4114 72 103 0.9329 7.7299822039093702E-01
2L_4271309_SNP G A 0.3073 55 124 0.8215 5.7635247765470043E-01
2L_4271323_SNP T A 0.3011 56 130 0.9974 7.4062999594815260E-01
2L_4271333_SNP T G 0.3065 57 129 0.8651 8.6392563030633773E-01
2L_4271385_DEL C CC 0.06286 11 164 0.6491 8.0293680893776265E-01
2L_4271547_INS ACATA A 0.08284 14 155 0.982 8.5732354691547585E-01
2L_4271560_SNP A G 0.4946 91 93 0.2626 4.3521117304415191E-01
2L_4271645_SNP C A 0.3545 67 122 0.4482 7.0133853151772518E-01
2L_4271647_SNP A T 0.1088 21 172 0.412 3.3951821851856046E-01
2L_4271665_SNP T C 0.3118 58 128 0.4091 3.9526431671947171E-01
2L_4271677_SNP T C 0.1111 21 168 0.7378 9.2868035319624720E-01
2L_4271682_SNP T C 0.1518 29 162 0.9832 9.7698932704112074E-01
2L_4271690_SNP T C 0.3923 71 110 0.331 4.5250880159176465E-01
2L_4271691_SNP T C 0.1263 24 166 0.6003 6.6982763956260949E-01
2L_4271730_SNP G A 0.3797 71 116 0.2971 4.9475677220534486E-01
2L_4271732_SNP T G 0.1546 30 164 0.5123 8.2058768347217859E-01
2L_4271748_SNP T A 0.1128 22 173 0.5532 7.2622617020478020E-01
2L_4271762_SNP T A 0.1231 24 171 0.9158 9.4822638782763857E-01
2L_4271763_INS TC T 0.1186 23 171 0.8755 9.1396406951220710E-01
2L_4271766_SNP T C 0.1231 24 171 0.9158 9.4822638782763857E-01
2L_4271767_SNP A G 0.114 22 171 0.8846 9.2536891529230747E-01
2L_4271769_SNP T A 0.1231 24 171 0.9158 9.4822638782763857E-01
2L_4271775_SNP A G 0.1231 24 171 0.9158 9.4822638782763857E-01
2L_4271783_SNP T C 0.1031 20 174 0.3532 3.1252898251205363E-01
2L_4271784_SNP G T 0.1237 24 170 0.9283 9.6062084898439914E-01
2L_4271794_SNP A C 0.123 23 164 0.9066 9.6007140114877210E-01
2L_4271800_SNP A G 0.1186 23 171 0.9223 9.5786512766939214E-01
2L_4271883_SNP C A 0.4581 82 97 0.4596 5.7838591032264774E-01
2L_4271986_SNP A G 0.125 24 168 0.612 8.6274764194320974E-01
2L_4272021_SNP T C 0.1111 22 176 0.8604 6.7895378743045565E-01
2L_4272291_SNP A T 0.414 77 109 0.1561 2.0359505197159855E-01
2L_4272336_SNP T G 0.08808 17 176 0.8752 9.1686762807063749E-01
2L_4272565_SNP T C 0.4641 84 97 0.1413 1.2152082838010514E-01
2L_4272647_SNP G A 0.05102 10 186 0.5115 3.8715229986060318E-01
2L_4272665_SNP T A 0.07692 15 180 0.4728 5.1129386366960883E-01
2L_4272678_SNP A T 0.2043 38 148 0.4778 4.2410910083842024E-01
2L_4272800_SNP A C 0.05051 10 188 0.692 5.2343316790815875E-01
2L_4272813_SNP A G 0.05528 11 188 0.4824 3.7256452037321641E-01
2L_4272819_SNP T C 0.1026 20 175 0.5617 9.1903513362559686E-01
2L_4272824_SNP A T 0.3155 59 128 0.8771 7.6075355967809077E-01
2L_4272884_SNP T C 0.1421 27 163 0.6526 6.5489875521157503E-01
2L_4272891_SNP T C 0.1571 30 161 0.3906 6.3438589234182308E-01
2L_4272903_SNP T G 0.06122 12 184 0.8005 7.1175981611878369E-01
2L_4272937_SNP G A 0.2903 54 132 0.1626 2.3182537113338852E-01
2L_4272940_SNP T C 0.08466 16 173 0.8498 8.0404930420307952E-01
2L_4272948_SNP A C 0.1042 20 172 0.8798 8.6642654120016238E-01
2L_4272976_SNP T A 0.1204 23 168 0.5518 3.6948438403092831E-01
2L_4273033_SNP G A 0.2796 52 134 0.1032 1.1389675997880577E-01
2L_4273070_SNP T G 0.339 60 117 0.9978 8.8154659967649196E-01
2L_4273086_SNP G T 0.4944 89 91 0.7908 5.7870422686103140E-01
2L_4273094_SNP A G 0.3425 62 119 0.5734 4.8874403872824668E-01
2L_4273097_SNP A T 0.326 59 122 0.4772 3.6186053043309629E-01
2L_4273106_SNP T G 0.2378 44 141 0.2329 1.2619457019900115E-01
2L_4273111_SNP T C 0.1047 20 171 0.8823 8.8319515923814751E-01
2L_4273144_INS G GAG 0.4655 81 93 0.2115 2.0703495911902858E-01
2L_4273168_SNP T G 0.1989 37 149 0.8373 9.6856813675837761E-01
2L_4273170_SNP A G 0.2043 38 148 0.736 8.4952033241977110E-01
2L_4273300_SNP G A 0.117 22 166 0.9219 9.4575201465865522E-01
2L_4273333_SNP T G 0.1179 23 172 0.1812 8.5716649004968892E-02
2L_4273352_SNP T G 0.1179 23 172 0.3472 2.6231161293146099E-01
2L_4273399_SNP G A 0.4324 80 105 0.6785 6.9022217714375222E-01
2L_4273554_SNP C T 0.3169 58 125 0.4516 5.9084247182768468E-01
2L_4273555_SNP G A 0.3187 58 124 0.3937 4.8238387086342871E-01
2L_4273558_INS GGTTCCTAAATGTGT G 0.3279 60 123 0.5025 6.7255049923559906E-01
2L_4273591_SNP A G 0.07614 15 182 0.5498 5.3298390288241437E-01
2L_4273627_SNP T G 0.05051 10 188 0.8659 9.2122520339071101E-01
2L_4273640_SNP T A 0.06599 13 184 0.5122 4.8741982793027627E-01
2L_4273693_SNP T C 0.4811 89 96 0.6027 4.9287733123831101E-01
2L_4273700_SNP T A 0.3791 69 113 0.1516 2.1571460755063154E-01
2L_4273703_SNP C G 0.1309 25 166 0.1502 4.1058365118421214E-01
2L_4273712_SNP A G 0.457 85 101 0.8103 6.8283488393078839E-01
2L_4273725_SNP G C 0.484 91 97 0.5644 5.1005682098568161E-01
2L_4273735_SNP T A 0.3608 70 124 0.1821 3.4875837777982588E-01
2L_4273819_SNP G A 0.1186 23 171 0.2008 5.4377364442365861E-01
2L_4273984_SNP C T 0.125 24 168 0.2537 2.0934133130807087E-01
2L_4274099_SNP A G 0.0625 12 180 0.09812 1.5894749049438484E-01
2L_4274106_SNP T C 0.07216 14 180 0.1742 2.5656464561791592E-01
2L_4274107_SNP A G 0.06736 13 180 0.2193 4.1419565565007355E-01
2L_4274110_SNP C G 0.1347 26 167 0.9751 8.1282327091045325E-01
2L_4274120_SNP G A 0.3053 58 132 0.5173 9.1646250695364162E-01
2L_4274153_SNP G T 0.3316 62 125 0.5644 6.9402153854416460E-01
2L_4274160_SNP A T 0.0914 17 169 0.7043 7.2201013545177450E-01
2L_4274166_SNP T C 0.3904 73 114 0.9502 7.7447082205485596E-01
2L_4274175_INS TC T 0.07027 13 172 0.5435 5.9846712141134406E-01
2L_4274176_INS T TT 0.4247 79 107 0.1837 4.1363496099962793E-01
2L_4274182_DEL TTTCCGAATTAAAAGAG T 0.4385 82 105 0.6097 8.8535535095420292E-01
2L_4274208_SNP A T 0.2827 54 137 0.4026 7.2214939838612358E-01
2L_4274210_SNP T C 0.06701 13 181 0.1389 3.0350945019977460E-01
2L_4274269_DEL C CC 0.2295 42 141 0.4326 3.7856704587476520E-01
2L_4274283_SNP G C 0.224 41 142 0.6855 7.4836732502619063E-01
2L_4274284_SNP C T 0.2324 43 142 0.5873 6.3295021219986070E-01
2L_4274365_SNP G C 0.1546 30 164 0.4135 5.5559256779366240E-01
2L_4274373_SNP T G 0.358 58 104 0.6714 4.7044362544479890E-01
2L_4274464_SNP T A 0.4863 89 94 0.1606 1.1605812888336031E-01
2L_4274760_SNP A C 0.4624 86 100 0.13 2.2558506329623107E-01
2L_4274762_SNP A C 0.4831 86 92 0.14 3.2113479585961913E-01
2L_4274809_SNP A G 0.05076 10 187 0.452 4.7921829370185542E-01
2L_4274811_SNP G A 0.25 48 144 0.2011 3.3545567654880537E-01
2L_4274893_SNP G C 0.1667 31 155 0.07084 1.3446827034434561E-01
2L_4275037_SNP C G 0.07895 15 175 0.6853 8.3290168729500624E-01
2L_4275038_SNP G C 0.1164 22 167 0.7627 8.7185786361633966E-01
2L_4275109_SNP G A 0.3405 63 122 0.9371 9.2318555679417202E-01
2L_4275126_DEL G GTTTTCCCCAACTACACGACTCGGTGTGCCCG 0.07407 14 175 0.5638 6.7935691002232124E-01
2L_4275129_SNP C T 0.07602 13 158 0.919 9.9153409013525895E-01
2L_4275140_SNP C T 0.2909 48 117 0.8406 7.9055079918680904E-01
2L_4275308_SNP A G 0.3583 67 120 0.4557 2.5364897722490176E-01
2L_4275367_SNP C G 0.288 53 131 0.4682 7.2642844947658980E-01
2L_4275473_SNP T G 0.4583 88 104 0.4062 3.5871398483047601E-01
2L_4275480_SNP A G 0.1276 25 171 0.671 9.4931490319412315E-01
2L_4275515_SNP T A 0.09694 19 177 0.4953 5.2134117432650884E-01
2L_4275633_SNP C T 0.05612 11 185 0.2995 3.5396838930019914E-01
2L_4275666_SNP C A 0.05128 10 185 0.2309 2.8516075354312287E-01
2L_4275671_SNP T C 0.06122 12 184 0.3821 4.7541643869568251E-01
2L_4275702_SNP T C 0.102 20 176 0.4092 5.6755629871797819E-01
2L_4275787_SNP A G 0.1077 21 174 0.496 4.5754163756650668E-01
2L_4275970_SNP A G 0.2031 39 153 0.4528 5.1470771360892442E-01
2L_4276028_SNP T G 0.09896 19 173 0.4034 4.9167123654627343E-01
2L_4276069_SNP A C 0.1146 22 170 0.6334 5.2128356152471211E-01
2L_4276079_SNP A C 0.08475 15 162 0.4073 4.6810645186682598E-01
2L_4276167_SNP A T 0.05181 10 183 0.4009 4.9280715853274482E-01
2L_4276194_DEL T TTGGAGCTGCCAATTGTCAT 0.06736 13 180 0.2556 3.0566204391898910E-01
2L_4276266_SNP A T 0.1771 31 144 0.03594 5.2880053639240025E-02
2L_4276270_SNP T C 0.1038 19 164 0.2281 2.0646054588505991E-01
2L_4276300_SNP A G 0.07853 15 176 0.226 2.4421891842833043E-01
2L_4276336_SNP T C 0.1 19 171 0.03852 6.8797512325477206E-02
2L_4276509_SNP T A 0.3817 71 115 0.9887 9.8562497165348839E-01
2L_4276521_SNP T G 0.05076 10 187 0.1747 1.6238017725337650E-01
2L_4276537_SNP C T 0.1309 25 166 0.3415 3.9133010814896796E-01
2L_4276547_SNP A G 0.05155 10 184 0.5991 3.7510990417440915E-01
2L_4276571_SNP A T 0.07538 15 184 0.3315 2.1323677705327926E-01
2L_4276584_SNP A C 0.08205 16 179 0.1491 1.6240207406845064E-01
2L_4276593_SNP T A 0.2143 39 143 0.05361 3.9248859014971452E-02
2L_4276602_SNP A C 0.05556 11 187 0.1935 1.6532298526782863E-01
2L_4276631_SNP C T 0.1862 35 153 0.5007 4.8418265291172546E-01
2L_4276638_SNP C T 0.1872 35 152 0.5548 5.3763472943928647E-01
2L_4276645_DEL T TA 0.1186 23 171 0.6622 7.6078524055663299E-01
2L_4276647_SNP G C 0.1053 20 170 0.1793 1.6437474373674965E-01
2L_4276672_INS AA A 0.1099 20 162 0.2087 1.8384348530120342E-01
2L_4276678_SNP G A 0.227 42 143 0.07651 5.5243205752912729E-02
2L_4276703_SNP C T 0.1818 34 153 0.0948 6.8148769681876248E-02
2L_4276707_SNP G C 0.107 20 167 0.2115 1.8415739449776669E-01
2L_4276709_SNP C T 0.107 20 167 0.2115 1.8415739449776669E-01
2L_4276712_SNP T C 0.1862 35 153 0.06087 4.3280473138229691E-02
2L_4276713_SNP T G 0.4599 86 101 0.6189 5.9387211329356049E-01
2L_4276727_SNP C T 0.1117 21 167 0.2306 2.0041600405469573E-01
2L_4276737_SNP A G 0.4595 85 100 0.4609 4.1151276738105691E-01
2L_4276924_SNP A C 0.4021 76 113 0.3207 5.6747103481803118E-01
2L_4276934_SNP T C 0.212 39 145 0.2213 2.7562716662906850E-01
2L_4276947_SNP A G 0.375 69 115 0.5759 8.0066695568742974E-01
2L_4276960_SNP T C 0.4043 76 112 0.1776 2.9984189628538160E-01
2L_4276967_SNP T G 0.4355 81 105 0.3089 5.0531436894234250E-01
2L_4277009_SNP C G 0.1596 30 158 0.7184 8.6971394428816651E-01
2L_4277037_SNP A T 0.05528 11 188 0.7218 5.1788027629801447E-01
2L_4277154_SNP T A 0.2474 47 143 0.6605 6.5956029990923404E-01
2L_4277174_SNP T C 0.1667 31 155 0.4427 3.5989364495870912E-01
2L_4277236_SNP T G 0.2074 39 149 0.08315 7.1691992197294191E-02
2L_4277267_SNP G C 0.2686 47 128 0.06036 2.0277364220173089E-01
2L_4277271_SNP A G 0.4737 81 90 0.2421 2.9865813473426794E-01
2L_4277306_SNP T G 0.2865 51 127 0.4754 5.5751525261373236E-01
2L_4277440_SNP A T 0.3315 61 123 0.2469 2.6506856563164405E-01
2L_4277441_SNP A C 0.3229 62 130 0.3136 3.5512913344543662E-01
2L_4277446_SNP T A 0.1889 34 146 0.933 8.4404498298201469E-01
2L_4277456_SNP T A 0.4118 70 100 0.8727 9.0816780366661198E-01
2L_4277505_SNP T G 0.1958 37 152 0.7731 8.6053132442764657E-01
2L_4277516_SNP A G 0.3155 59 128 0.1295 1.0891621837291587E-01
2L_4277661_SNP C T 0.3085 58 130 0.4111 2.5470321271407526E-01
2L_4277675_SNP T C 0.1111 21 168 0.7204 9.2331658403106665E-01
2L_4277676_SNP A G 0.1489 28 160 0.9972 8.8486650781091614E-01
2L_4277685_SNP T A 0.1031 20 174 0.3184 5.8373132165888486E-01
2L_4277690_SNP C T 0.2446 45 139 0.5649 5.8936755943176800E-01
2L_4277779_SNP A G 0.1838 34 151 0.2813 2.3088041928438374E-01
2L_4277785_SNP A T 0.07143 14 182 0.4263 6.5074204102322608E-01
2L_4277786_SNP A G 0.07179 14 181 0.4436 6.9420024021842686E-01
2L_4277801_SNP C T 0.3804 70 114 0.2752 2.1553674159021574E-01
2L_4277819_SNP T C 0.07292 14 178 0.3873 6.1346989021335507E-01
2L_4277914_SNP T C 0.0567 11 183 0.4489 5.6488347124815286E-01
2L_4277946_DEL CC C 0.3413 57 110 0.8704 8.2138705278237878E-01
2L_4278033_SNP T G 0.3661 67 116 0.593 4.8504904774002555E-01
2L_4278051_SNP T G 0.3245 61 127 0.8978 9.3080900262900146E-01
2L_4278078_SNP T A 0.1832 35 156 0.6938 5.8080018572419978E-01
2L_4278120_SNP A G 0.1774 33 153 0.3528 6.8411128500291851E-01
2L_4278145_SNP T C 0.1053 20 170 0.3022 3.9963191633576567E-01
2L_4278152_SNP T C 0.1005 19 170 0.2871 3.8178510596010562E-01
2L_4278165_SNP A G 0.4011 75 112 0.9104 5.9046512738271673E-01
2L_4278171_SNP T C 0.2251 43 148 0.8201 8.1071143832816073E-01
2L_4278204_SNP A C 0.227 42 143 0.8754 9.1266296658589297E-01
2L_4278219_SNP G A 0.2678 49 134 0.7598 4.2992069326526983E-01
2L_4278240_SNP G A 0.1551 29 158 0.2407 3.0918428235830053E-01
2L_4278249_SNP C T 0.4022 72 107 0.8253 5.3899517232270877E-01
2L_4278264_SNP C T 0.2054 38 147 0.1311 1.3597164324166844E-01
2L_4278380_SNP T C 0.2222 42 147 0.6485 7.5343969916749809E-01
2L_4278440_SNP G T 0.2895 55 135 0.9205 6.5740495512115471E-01
2L_4278531_SNP T G 0.2873 52 129 0.7362 7.5304821733874805E-01
2L_4278546_SNP C G 0.4382 78 100 0.5753 4.4751322312200636E-01
2L_4278602_SNP C T 0.3543 62 113 0.7573 8.2471406118705382E-01
2L_4278605_SNP G C 0.3098 57 127 0.9959 9.1245923512403648E-01
2L_4278666_SNP A G 0.1505 28 158 0.7373 9.7440721973524325E-01
2L_4278697_SNP A G 0.0625 12 180 0.8328 8.0812344732154107E-01
2L_4278702_SNP C T 0.2447 46 142 0.5292 5.9867220690543776E-01
2L_4278705_SNP T A 0.2447 46 142 0.7535 8.3780064936036958E-01
2L_4278718_SNP G A 0.2275 43 146 0.7363 6.8436896299937211E-01
2L_4278719_SNP A G 0.2275 43 146 0.7581 6.9855906604821083E-01
2L_4278724_INS AAATTAGATGGAACATTCA A 0.2316 44 146 0.7235 6.6741467251289310E-01
2L_4278733_SNP T A 0.2275 43 146 0.849 8.1045897882373785E-01
2L_4278741_SNP G A 0.2216 41 144 0.8743 9.1336726553749448E-01
2L_4278749_SNP G A 0.2727 51 136 0.7869 9.4190373453009990E-01
2L_4278761_SNP A G 0.266 50 138 0.9164 9.1334027674760832E-01
2L_4278764_SNP C T 0.05155 10 184 0.9597 6.2301120186827252E-01
2L_4278775_SNP G T 0.227 42 143 0.693 7.5816492486034814E-01
2L_4278778_SNP T C 0.2312 43 143 0.7109 8.1012144461279179E-01
2L_4278813_SNP A T 0.254 48 141 0.6947 7.6141456341049252E-01
2L_4278858_SNP C T 0.07692 15 180 0.9018 9.5305858102361996E-01
2L_4278868_SNP T C 0.462 85 99 0.5502 6.6325871832083805E-01
2L_4278870_SNP T A 0.06186 12 182 0.8489 9.3282995721554141E-01
2L_4278889_SNP T C 0.2727 51 136 0.7028 5.9648200754811675E-01
2L_4278907_SNP G A 0.2595 48 137 0.6619 6.1568745379327328E-01
2L_4278993_SNP G A 0.09744 19 176 0.307 4.1531108378090376E-01
2L_4279017_SNP C T 0.4317 79 104 0.1391 2.4954657309205264E-01
2L_4279046_MNP TGG AAA 0.07576 15 183 0.7253 5.2938821032485728E-01
2L_4279057_SNP C T 0.2902 56 137 0.6052 8.6035489708434509E-01
2L_4279061_SNP T A 0.2887 56 138 0.613 8.7201628342549520E-01
2L_4279067_SNP G T 0.08939 16 163 0.56 5.9666020593297997E-01
2L_4279069_SNP A T 0.07821 14 165 0.2499 8.3618649269545098E-02
2L_4279070_SNP C A 0.08791 16 166 0.8918 8.5238733618670448E-01
2L_4279152_SNP A G 0.1917 37 156 0.448 4.7920624202635809E-01
2L_4279196_SNP T C 0.1675 32 159 0.06855 6.5199533349506067E-02
2L_4279199_SNP T G 0.1649 32 162 0.06855 6.6580924498389288E-02
2L_4279235_SNP C G 0.2526 48 142 0.6301 5.4679916629747138E-01
2L_4279248_SNP T C 0.4866 91 96 0.1836 1.2210904817505741E-01
2L_4279294_SNP T C 0.2772 51 133 0.5263 3.3271593743041505E-01
2L_4279298_SNP C T 0.07653 15 181 0.885 8.7361879233705086E-01
2L_4279311_SNP A C 0.1015 20 177 0.06589 5.7857938239795265E-02
2L_4279318_SNP T A 0.2717 50 134 0.3558 2.8891419810680574E-01
2L_4279334_SNP G T 0.4809 88 95 0.269 1.7342262423328081E-01
2L_4279336_SNP T A 0.2888 54 133 0.8129 5.9163185162236065E-01
2L_4279337_SNP C T 0.1885 36 155 0.1871 1.6992154515144819E-01
2L_4279401_SNP A T 0.2418 44 138 0.8808 8.6959749222103855E-01
2L_4279484_SNP G T 0.05699 11 182 0.1139 2.1987914947411469E-01
2L_4279567_SNP T C 0.367 69 119 0.3216 1.6896742927005559E-01
2L_4279666_SNP G C 0.07692 15 180 0.4516 4.2183029163222963E-01
2L_4279745_SNP A C 0.07179 14 181 0.9607 9.7575446173151548E-01
2L_4279791_SNP A G 0.05641 11 184 0.4455 6.2862749390932837E-01
2L_4279798_SNP G A 0.06806 13 178 0.9132 8.6538915188278398E-01
2L_4279818_DEL C CTCATCCCGTTC 0.2414 42 132 0.0789 2.8155338218553452E-02
2L_4279849_SNP C T 0.05 10 190 0.4897 3.6808088097775471E-01
2L_4279872_SNP G C 0.06154 12 183 0.7099 8.0875211659109103E-01
2L_4279887_SNP C T 0.2595 48 137 0.8834 6.9160522141940894E-01
2L_4280136_SNP T C 0.3978 72 109 0.5857 6.1649824627956562E-01
2L_4280176_SNP G A 0.09424 18 173 0.1828 9.6173475416337473E-02
2L_4280195_SNP C T 0.4576 81 96 0.4852 2.2477761985310518E-01
2L_4280197_SNP A T 0.4576 81 96 0.4888 2.2734601839014967E-01
2L_4280223_SNP G T 0.1774 33 153 0.813 4.3178516210821261E-01
2L_4280236_SNP G A 0.2155 39 142 0.7332 6.0939049129189271E-01
2L_4280258_SNP T A 0.1693 32 157 0.7883 5.0336066887257014E-01
2L_4280260_SNP G A 0.1693 32 157 0.8042 5.0719501804697442E-01
2L_4280265_SNP C T 0.1099 21 170 0.4754 2.5014692013068540E-01
2L_4280268_SNP A G 0.07937 15 174 1 6.0725042152235154E-01
2L_4280272_SNP C T 0.1684 32 158 0.772 4.8389470297740689E-01
2L_4280283_SNP T A 0.1579 30 160 0.7324 4.5260015262699249E-01
2L_4280305_SNP T G 0.3198 55 117 0.7181 5.8775736817906221E-01
2L_4280313_SNP T C 0.05076 10 187 0.6675 7.5720334380377419E-01
2L_4280335_SNP C T 0.1979 38 154 0.1393 3.1010842009214179E-01
2L_4280363_SNP A G 0.08629 17 180 0.1671 2.0259074511449371E-01
2L_4280412_SNP G A 0.2 37 148 0.6173 8.7903586014246504E-01
2L_4280435_INS AA A 0.4529 77 93 0.9501 7.5562866153525354E-01
2L_4280547_INS GT G 0.2174 40 144 0.4473 3.7011016358281124E-01
2L_4280555_SNP A G 0.3191 60 128 0.3038 5.2509817456167007E-01
2L_4280558_SNP A T 0.1862 35 153 0.4934 4.4170284836142870E-01
2L_4280561_SNP A C 0.4457 82 102 0.4328 6.5835823669884541E-01
2L_4280585_SNP A G 0.06186 12 182 0.0004405 7.5690493078785031E-04
2L_4280588_SNP C A 0.05263 10 180 4.854e-05 1.4266517770627452E-04
2L_4280592_SNP T C 0.3175 60 129 0.732 9.8562280928693324E-01
2L_4280609_SNP T C 0.3385 65 127 0.6088 9.5711586322596576E-01
2L_4280639_SNP T C 0.05 10 190 0.9731 9.1442768632213711E-01
2L_4280721_SNP T A 0.05181 10 183 0.7832 9.6374860214686930E-01
2L_4280867_SNP C T 0.06186 12 182 0.2791 1.2499024372788925E-01
2L_4280956_SNP A C 0.3812 69 112 0.01883 2.7973650939738980E-02
2L_4280982_SNP T C 0.4649 86 99 0.003038 2.2079044383450882E-03
2L_4281004_SNP C T 0.3316 63 127 0.1307 1.5600160144313358E-01
2L_4281017_SNP T G 0.1484 27 155 0.08707 3.4414779820933467E-02
2L_4281049_SNP C T 0.1164 22 167 0.5278 6.5322906139977377E-01
2L_4281057_SNP A G 0.1111 21 168 0.5613 6.5879322676532359E-01
2L_4281086_SNP T A 0.1746 33 156 0.7563 8.1293349002380078E-01
2L_4281093_SNP T A 0.2979 56 132 0.179 2.5877956187708562E-01
2L_4281124_DEL G GATGTAGTTTGACTTTG 0.4945 90 92 0.05371 7.2125752196526477E-02
2L_4281146_SNP T C 0.2287 43 145 0.004741 7.2913142352683483E-03
2L_4281152_SNP A G 0.05319 10 178 0.5426 6.8596549635377668E-01
2L_4281239_SNP T C 0.2353 44 143 0.9466 8.8913203939086094E-01
2L_4281253_SNP C G 0.3298 62 126 0.2888 2.9063455288292805E-01
2L_4281304_SNP A G 0.07292 14 178 0.8025 7.9806631232827452E-01
2L_4281327_SNP G A 0.05556 11 187 0.9049 8.8653914592501870E-01
2L_4281386_SNP A G 0.09392 17 164 0.9474 5.8125395031584537E-01
2L_4281490_SNP T C 0.4946 92 94 0.5941 5.5351167599347906E-01
2L_4281520_SNP G A 0.4475 81 100 0.3987 4.6412074082128107E-01
2L_4281620_SNP G C 0.337 62 122 0.3531 4.4594639703053207E-01
2L_4281653_SNP T A 0.08065 15 171 0.8358 6.0416007653580106E-01
2L_4281698_SNP G A 0.102 20 176 0.8797 9.2097723274235266E-01
2L_4281766_SNP G A 0.1399 27 166 0.5786 4.0148311377036716E-01
2L_4281814_SNP A G 0.1503 29 164 0.5646 4.0866515852508356E-01
2L_4281815_INS TTTGT T 0.2097 39 147 0.04059 1.2270156205183136E-01
2L_4282020_SNP A G 0.06218 12 181 0.9683 7.8337766472053794E-01
2L_4282028_SNP A T 0.08163 16 180 0.99 6.5392900123954356E-01
2L_4282031_SNP G C 0.05729 11 181 0.7577 9.4407115566082356E-01
2L_4282079_SNP T G 0.06061 12 186 0.1365 1.2981915274748668E-01
2L_4282118_SNP C T 0.08696 16 168 0.8117 9.9789523149457959E-01
2L_4282119_SNP T C 0.08696 16 168 0.842 9.3151212082845725E-01
2L_4282121_SNP T G 0.08743 16 167 0.8634 9.0581353787866314E-01
2L_4282250_SNP G A 0.171 33 160 0.8599 9.3229238467296249E-01
2L_4282272_SNP A G 0.2447 46 142 0.9639 7.2395304686885353E-01
2L_4282319_SNP T C 0.2181 41 147 0.4867 7.3980941769080533E-01
2L_4282402_SNP A T 0.2275 43 146 0.6678 6.6497908442088360E-01
2L_4282404_SNP C T 0.4108 76 109 0.56 4.3093752633464688E-01
2L_4282491_SNP A G 0.478 87 95 0.5841 6.4956347971834572E-01
2L_4282497_SNP A G 0.1852 35 154 0.8192 9.5128370517296124E-01
2L_4282553_SNP T A 0.1762 34 159 0.3074 3.3866589333023389E-01
2L_4282687_SNP A T 0.09845 19 174 0.1431 1.7149878425039522E-01
2L_4282691_SNP C A 0.2903 54 132 0.5688 5.9421030265565766E-01
2L_4282713_SNP A G 0.2054 38 147 0.9241 9.2100864961377815E-01
2L_4282714_SNP A G 0.2074 39 149 0.8533 8.9239680695533341E-01
2L_4282760_SNP T G 0.2021 38 150 0.4045 4.7905709682773612E-01
2L_4282795_SNP T A 0.2692 49 133 0.8448 9.2536414137113487E-01
2L_4282798_SNP C T 0.2984 57 134 0.7822 9.8370879434213498E-01
2L_4282802_SNP T G 0.254 48 141 0.7766 9.7528649661125677E-01
2L_4282809_SNP G A 0.2796 52 134 0.9954 7.8785281177332489E-01
2L_4282822_SNP A C 0.2757 51 134 0.9472 8.0072020505656238E-01
2L_4282829_SNP T A 0.2804 53 136 0.9972 7.8883292566036589E-01
2L_4282844_SNP G A 0.3184 57 122 0.5893 8.5898783067481099E-01
2L_4282853_SNP A T 0.06742 12 166 0.5642 3.4549982660084588E-01
2L_4282888_SNP T G 0.457 85 101 0.9511 9.9130826016002538E-01
2L_4282899_SNP G T 0.2778 50 130 0.1642 2.0260587287902188E-01
2L_4283081_SNP C A 0.4011 71 106 0.254 2.2783936895951928E-01
2L_4283088_SNP C T 0.2684 51 139 0.3685 4.4266484513319604E-01
2L_4283287_SNP C T 0.06667 12 168 0.7463 7.4553741992082168E-01
2L_4283365_SNP T G 0.1146 22 170 0.7641 8.1021028684414720E-01
2L_4283500_INS G GCG 0.4863 89 94 0.1505 9.9836320545333423E-02
2L_4283611_SNP A G 0.1341 24 155 0.7633 3.4706167061005000E-01
2L_4283687_SNP T A 0.1461 26 152 0.3224 1.3823985723224597E-01
2L_4283715_SNP G A 0.1421 27 163 0.949 9.6503724577940941E-01
2L_4283791_SNP T A 0.1799 34 155 0.7237 5.0795277777520975E-01
2L_4283862_SNP G A 0.4385 82 105 0.5835 5.5897642708536299E-01
2L_4283888_SNP T A 0.3459 64 121 0.1441 9.0245919124781526E-02
2L_4283890_SNP C G 0.3 54 126 0.7375 7.5599809298750564E-01
2L_4283908_SNP G A 0.06154 12 183 0.2457 3.2887204918415103E-01
2L_4283920_SNP A T 0.4076 75 109 0.3898 2.6994407500293049E-01
2L_4283933_SNP A T 0.4162 77 108 0.3504 2.2618522727091084E-01
2L_4283941_SNP T C 0.1064 20 168 0.8116 4.6914881394056496E-01
2L_4283986_SNP C A 0.1196 22 162 0.3304 4.9450930851434327E-01
2L_4283989_SNP A G 0.1223 23 165 0.3296 5.2257411665365672E-01
2L_4284000_SNP G A 0.1559 29 157 0.2559 4.3229372077128625E-01
2L_4284001_SNP G T 0.4641 84 97 0.8983 7.8508238399391572E-01
2L_4284025_DEL CGTTGAAAATATTA C 0.4837 89 95 0.446 3.1685449555632650E-01
2L_4284042_SNP C G 0.4451 81 101 0.4755 4.2742167756001781E-01
2L_4284121_INS AA A 0.3642 59 103 0.7315 6.8863477393612960E-01
2L_4284211_SNP T C 0.2514 44 131 0.5337 8.2148453627704332E-01
2L_4284376_SNP A T 0.2011 38 151 0.6989 5.0615422417589495E-01
2L_4284380_SNP G A 0.4703 87 98 0.6141 4.8784216442110229E-01
2L_4284388_SNP A C 0.1289 25 169 0.4753 3.8765540650643049E-01
2L_4284531_SNP G T 0.2595 48 137 0.9173 8.3815671981589501E-01
2L_4284550_SNP C G 0.08995 17 172 0.8568 5.5917654018292229E-01
2L_4284560_SNP A C 0.4127 78 111 0.8512 7.1914092011956265E-01
2L_4284580_SNP T C 0.1615 31 161 0.6885 5.0678820542647662E-01
2L_4284942_DEL A AA 0.08649 16 169 0.2267 9.5094920404722116E-02
2L_4285096_SNP G T 0.3989 71 107 0.6374 9.3372131710112671E-01
2L_4285100_DEL A AAATGTCGATATACTCTAAAT 0.1489 28 160 0.5758 6.8335392378111359E-01
2L_4285132_SNP G C 0.4918 90 93 0.534 7.0895271368786283E-01
2L_4285217_SNP T C 0.2609 48 136 0.5157 3.7613059995342824E-01
2L_4285236_SNP C A 0.09794 19 175 0.8952 9.0925108304380575E-01
2L_4285242_SNP T C 0.07368 14 176 0.8659 8.0007141757245970E-01
2L_4285249_SNP T A 0.3118 58 128 0.2825 1.7905933122942441E-01
2L_4285308_SNP T G 0.1354 26 166 0.2787 1.3055578870334861E-01
2L_4285375_SNP A G 0.2873 52 129 0.6773 4.8724861050174073E-01
2L_4285389_SNP T C 0.2938 52 125 0.724 5.6919926982018398E-01
2L_4285465_SNP C G 0.05556 11 187 0.8395 9.5035337752059079E-01
2L_4285556_SNP T C 0.4624 86 100 0.5172 5.8718562552710973E-01
2L_4285582_SNP C T 0.07107 14 183 0.6629 3.9326073490021685E-01
2L_4285596_SNP G A 0.06667 13 182 0.8196 8.6399088075196184E-01
2L_4285602_SNP A G 0.2487 47 142 0.4107 3.8648123647319754E-01
2L_4285759_DEL C CGCCTCTTGGCAGT 0.1082 21 173 0.2047 1.7737417055369775E-01
2L_4285774_DEL A ATTTATTCGAATATT 0.1082 21 173 0.2047 1.7737417055369775E-01
2L_4285847_INS CTCC C 0.2957 55 131 0.1044 8.1264897083291279E-02
2L_4285851_SNP T G 0.1641 32 163 0.8472 5.4749353913079601E-01
2L_4285890_SNP A G 0.3333 63 126 0.08997 7.6404512660104493E-02
2L_4285895_SNP G A 0.3455 66 125 0.4863 3.2590738132553532E-01
2L_4285896_SNP T C 0.08205 16 179 0.05298 4.4043854217298874E-02
2L_4285938_SNP C T 0.2083 40 152 0.2899 3.3466496760486286E-01
2L_4286009_SNP G A 0.1099 21 170 0.4238 3.4653513095114907E-01
2L_4286011_SNP A G 0.1838 34 151 0.1225 1.1623814293424828E-01
2L_4286074_SNP C A 0.05155 10 184 0.7216 7.9005794696441678E-01
2L_4286118_SNP A T 0.3207 59 125 0.6635 5.5921044830332034E-01
2L_4286195_SNP C T 0.2124 41 152 0.2503 1.7769014239272674E-01
2L_4286209_DEL G TAT 0.1458 28 164 0.08848 8.0572056542445411E-02
2L_4286212_DEL A ATA 0.1579 30 160 0.4853 4.2001815450641655E-01
2L_4286230_SNP C G 0.1675 32 159 0.292 2.3125561263722616E-01
2L_4286231_SNP C T 0.3351 63 125 0.5922 6.5253343204535041E-01
2L_4286252_SNP C T 0.1762 34 159 0.3486 2.7789031488952520E-01
2L_4286302_INS C CCG 0.3539 63 115 0.5171 5.6454260266240053E-01
2L_4286317_SNP C T 0.2083 40 152 0.9125 9.4981638642365518E-01
2L_4286320_SNP C T 0.2 38 152 0.805 9.3287907022839334E-01
2L_4286326_SNP G A 0.1392 27 167 0.4581 5.5083022957105321E-01
2L_4286354_SNP A T 0.2032 38 149 0.4775 6.1229706892992453E-01
2L_4286357_SNP A G 0.3478 64 120 0.3948 5.0988081439297961E-01
2L_4286403_SNP T G 0.3443 63 120 0.6954 6.6196016653552325E-01
2L_4286407_SNP T C 0.3548 66 120 0.8593 8.4011688011072660E-01
2L_4286413_SNP C A 0.3478 64 120 0.8842 8.5722269954148478E-01
2L_4286723_SNP T C 0.2487 47 142 0.3771 4.0344392949051111E-01
2L_4286731_DEL G GT 0.4516 84 102 0.6434 6.5624414740116210E-01
2L_4286743_SNP T C 0.07576 15 183 0.5502 7.0423827829296037E-01
2L_4286776_DEL C CCATCTC 0.4192 70 97 0.2787 2.0761619899980355E-01
2L_4286909_SNP T A 0.1813 33 149 0.4443 4.3819057512149051E-01
2L_4286953_SNP T G 0.05556 11 187 0.5654 6.3290925896032424E-01
2L_4287156_SNP G C 0.1204 23 168 0.9913 6.4357471246706588E-01
2L_4287163_SNP T C 0.08205 16 179 0.804 8.1879483263590758E-01
2L_4287223_SNP C T 0.132 26 171 0.3706 3.3806847774880655E-01
2L_4287239_SNP T G 0.1099 20 162 0.3072 3.0316514909941794E-01
2L_4287240_SNP A T 0.1099 20 162 0.3091 3.0504776679136547E-01
2L_4287241_SNP T A 0.1852 35 154 0.3304 1.6495804956984772E-01
2L_4287256_SNP G C 0.1215 22 159 0.1846 9.1655868556231090E-02
2L_4287263_SNP C A 0.1271 23 158 0.1474 4.8655920104959866E-02
2L_4287283_SNP T C 0.352 63 116 0.5484 4.3862768974887856E-01
2L_4287296_SNP G A 0.0582 11 178 0.9659 5.5670914620402012E-01
2L_4287310_SNP G A 0.07065 13 171 0.7752 7.1595801641010726E-01
2L_4287315_SNP C A 0.3743 67 112 0.3814 2.6404635527616704E-01
2L_4287319_SNP A T 0.3464 62 117 0.2554 2.5663306629185145E-01
2L_4287339_SNP T G 0.114 22 171 0.8206 6.3092322153985081E-01
2L_4287341_INS AC A 0.2077 38 145 0.7349 5.5635318223621189E-01
2L_4287417_SNP G T 0.2258 42 144 0.7225 5.7331320883368675E-01
2L_4287424_SNP T G 0.4734 89 99 0.917 8.5486897043062648E-01
2L_4287496_SNP A G 0.05208 10 182 0.7426 7.6504264204607419E-01
2L_4287786_SNP T A 0.1467 27 157 0.05251 2.5417036423484658E-02
2L_4287863_SNP A G 0.1895 36 154 0.2114 1.2182904222237023E-01
2L_4287940_SNP A G 0.2551 50 146 0.6007 4.9954688588842011E-01
2L_4287943_DEL TG T 0.1047 20 171 0.4919 5.4171770566541233E-01
2L_4287958_SNP A T 0.1015 20 177 0.4765 5.3265851614650783E-01
2L_4288017_SNP T C 0.1406 27 165 0.7411 6.4488180666622907E-01
2L_4288041_SNP T G 0.2865 53 132 0.5568 5.2700140955640196E-01
2L_4288042_SNP T G 0.288 53 131 0.54 4.5058378686404754E-01
2L_4288053_SNP A G 0.2865 53 132 0.5346 4.9432196796887573E-01
2L_4288063_DEL C CC 0.1047 20 171 0.1592 1.5506687818396470E-01
2L_4288169_SNP A T 0.3297 60 122 0.5385 4.8058407672209136E-01
2L_4288252_SNP C T 0.05851 11 177 0.9014 9.3065742868845436E-01
2L_4288260_SNP C A 0.4641 84 97 0.8687 9.2920585434084191E-01
2L_4288290_SNP A G 0.05528 11 188 0.374 2.9254230270686088E-01
2L_4288316_INS A AACTTAAAGTTTCTCA 0.1059 18 152 0.6272 8.8411944124134711E-01
2L_4288336_SNP A G 0.07732 15 179 0.06766 1.4070359005795074E-01
2L_4288345_SNP G A 0.1711 32 155 0.3035 3.8628284482026387E-01
2L_4288353_SNP C T 0.07653 15 181 0.1135 2.3834737858611754E-01
2L_4288434_SNP A T 0.1042 20 172 0.1914 1.1657518976842418E-01
2L_4288736_DEL T TA 0.05729 11 181 0.3953 3.9514843421539270E-01
2L_4288776_SNP T C 0.2383 46 147 0.2323 1.7604085073852926E-01
2L_4288973_SNP C T 0.4514 79 96 0.4505 2.1267378714021634E-01
2L_4288981_SNP T C 0.4778 86 94 0.5325 2.5781335303742003E-01
2L_4288983_SNP A G 0.4432 78 98 0.4523 2.1574732426217491E-01
2L_4289134_SNP C A 0.4176 76 106 0.5199 1.9481538415645894E-01
2L_4289152_SNP A C 0.4972 90 91 0.3896 1.3803213566342509E-01
2L_4289359_SNP A C 0.1337 25 162 0.4576 4.8044939374447371E-01
2L_4289376_SNP T G 0.3543 62 113 0.848 6.0841093159273796E-01
2L_4289381_SNP T C 0.07216 14 180 0.4149 3.6945697013481238E-01
2L_4289491_SNP T C 0.1323 25 164 0.6041 8.7257177266433528E-01
2L_4289811_DEL T TT 0.4229 74 101 0.7151 6.5745880571674720E-01
2L_4289868_SNP C T 0.1173 23 173 0.3843 5.4075633233650766E-01
2L_4289881_SNP A T 0.1277 24 164 0.1941 2.5131300980747706E-01
2L_4289882_SNP A T 0.05556 10 170 0.1092 1.5751953097966964E-01
2L_4289940_SNP A C 0.1111 21 168 0.58 7.9743575865591709E-01
2L_4289968_SNP G T 0.06599 13 184 0.5814 5.4855922254893497E-01
2L_4290045_SNP C A 0.371 69 117 0.7272 5.3310609085946448E-01
2L_4290234_SNP T A 0.1828 34 152 0.2252 1.8925235644133098E-01
2L_4290443_SNP T C 0.3842 68 109 0.7047 6.3838448278564486E-01
2L_4290444_SNP T C 0.05882 11 176 0.6241 5.3314440595637325E-01
2L_4290473_SNP T C 0.4194 78 108 0.3542 2.7937468401517418E-01
2L_4290485_SNP T C 0.4837 89 95 0.5211 5.0152137610159753E-01
2L_4290523_SNP T C 0.2649 49 136 0.2634 2.2229525031585817E-01
2L_4290588_SNP A G 0.07732 15 179 0.2926 2.5118854988273154E-01
2L_4290606_SNP A T 0.06091 12 185 0.002231 3.1890068148027408E-03
2L_4290662_SNP G A 0.1231 24 171 0.7648 7.0756796146636336E-01
2L_4290693_SNP G A 0.1333 26 169 0.7011 5.6859740874894338E-01
2L_4290747_SNP A C 0.07614 15 182 0.4595 4.7793512782817138E-01
2L_4290845_SNP C T 0.3495 65 121 0.5871 7.1863316580723025E-01
2L_4291011_SNP G A 0.06566 13 185 0.4047 3.8985542569158704E-01
2L_4291012_DEL C CGGCCCATTAC 0.08065 15 171 0.2953 2.6671797706295042E-01
2L_4291057_SNP C T 0.2865 55 137 0.5539 4.1869883216801129E-01
2L_4291079_SNP C A 0.4064 76 111 0.3448 2.8198393162658475E-01
2L_4291104_SNP C A 0.1977 34 138 0.6108 6.2282009670028782E-01
2L_4291227_SNP T C 0.1564 28 151 0.2418 1.5812542037863986E-01
2L_4291294_SNP T C 0.1658 32 161 0.9739 6.8523187709889399E-01
2L_4291441_DEL TAT T 0.4773 84 92 0.05652 4.1597371377211534E-02
2L_4291499_SNP T A 0.4216 78 107 0.06734 2.8381701092167630E-02
2L_4291554_SNP G T 0.4468 84 104 0.1114 6.1440424326326841E-02
2L_4291576_SNP C G 0.1949 38 157 0.1188 7.3235527067535999E-02
2L_4291650_SNP T C 0.05263 10 180 0.8598 9.2444661665109717E-01
2L_4291656_SNP T C 0.09278 18 176 0.04881 2.0642588987389722E-02
2L_4291658_SNP A G 0.0567 11 183 0.1294 1.0861909118531377E-01
2L_4291703_SNP C G 0.102 20 176 0.7054 5.4268253211618811E-01
2L_4291716_SNP A T 0.1399 27 166 0.7374 9.3836360465970792E-01
2L_4291754_SNP A G 0.1158 22 168 0.8477 8.6955812282586098E-01
2L_4291786_SNP A C 0.3443 63 120 0.9715 7.8322301152506646E-01
2L_4291799_SNP A G 0.1231 24 171 0.9713 9.3291041905592964E-01
2L_4291800_SNP G A 0.1237 24 170 0.9859 9.1956696980865305E-01
2L_4291804_SNP T A 0.05556 11 187 0.4631 5.9539334246438580E-01
2L_4291808_SNP C T 0.1658 31 156 0.1443 1.6609007913697948E-01
2L_4291818_SNP T G 0.1385 27 168 0.4948 4.0631975643111007E-01
2L_4291826_SNP C G 0.3529 66 121 0.8954 8.5529617071040931E-01
2L_4291830_SNP G A 0.3495 65 121 0.8767 8.8605576933220143E-01
2L_4291834_SNP G A 0.3514 65 120 0.9923 7.5107441212212067E-01
2L_4291848_DEL A ACTAGGTTTTAAA 0.05155 10 184 0.4465 3.7255135905709025E-01
2L_4291864_SNP T C 0.06122 12 184 0.001135 3.1175804333694406E-03
2L_4291867_SNP A T 0.1947 37 153 0.3911 5.1217394293308205E-01
2L_4291898_SNP T C 0.3956 72 110 0.3913 3.3389767982606933E-01
2L_4291903_SNP C A 0.07104 13 170 0.9529 8.6382028745856476E-01
2L_4291912_SNP C A 0.09744 19 176 0.3025 3.1465196286584052E-01
2L_4291916_SNP A G 0.09278 18 176 0.3213 3.3594627741583538E-01
2L_4291928_SNP C A 0.1503 29 164 0.4577 3.1169814111285954E-01
2L_4291934_SNP C T 0.3138 59 129 0.5519 3.2914556640656489E-01
2L_4292052_SNP T C 0.4615 84 98 0.01833 8.4234300863354414E-03
2L_4292056_SNP G A 0.3175 60 129 0.04666 6.2422781378051968E-02
2L_4292108_SNP T A 0.1534 27 149 0.8637 7.5010092264240935E-01
2L_4292150_SNP T G 0.4689 83 94 0.1864 1.6927902567168440E-01
2L_4292169_SNP T C 0.2383 46 147 0.3836 3.0656308191271553E-01
2L_4292200_SNP G C 0.4804 86 93 0.07417 1.0151841477221080E-01
2L_4292410_SNP C G 0.06145 11 168 0.3591 3.1480729723473722E-01
2L_4292585_SNP T C 0.2077 38 145 0.8692 7.5527005561163751E-01
2L_4292599_SNP G C 0.05076 10 187 0.02751 3.2214376258091183E-02
2L_4292671_SNP A T 0.1452 27 159 0.5957 5.3780154015312398E-01
2L_4292727_INS AA A 0.05102 10 186 0.3502 2.2361225750092639E-01
2L_4292732_SNP T G 0.3069 58 131 0.9114 6.9241399597865594E-01
2L_4292752_SNP A G 0.1518 29 162 0.924 5.6927432093885111E-01
2L_4292762_SNP A T 0.4757 88 97 0.8054 7.5570713683045887E-01
2L_4292764_SNP C T 0.3016 57 132 0.9795 7.7585782111375134E-01
2L_4292781_SNP A C 0.4677 87 99 0.658 6.9746920984460847E-01
2L_4292783_SNP G A 0.3177 61 131 0.913 8.0968511300261492E-01
2L_4292788_SNP T G 0.4149 78 110 0.5367 6.9310405924774887E-01
2L_4292790_SNP C T 0.05348 10 177 0.5729 8.3881616343206566E-01
2L_4292804_INS AA A 0.4775 85 93 0.5466 7.2080687509577035E-01
2L_4292811_DEL T TG 0.06952 13 174 0.8996 6.7230573390418402E-01
2L_4292816_SNP T A 0.06452 12 174 0.8926 6.4946774277514785E-01
2L_4292820_SNP T C 0.07027 13 172 0.908 6.6208499657709430E-01
2L_4292827_DEL G GATAAAAGG 0.06952 13 174 0.8996 6.7230573390418402E-01
2L_4292831_SNP T A 0.125 21 147 0.5325 6.2867630381379480E-01
2L_4292838_SNP G T 0.4839 90 96 0.7222 7.5808708897786325E-01
2L_4292861_SNP A T 0.3471 59 111 0.9116 7.9042101125863917E-01
2L_4292876_SNP C G 0.1905 36 153 0.4288 3.3188461793899837E-01
2L_4292921_SNP T G 0.07071 14 184 0.2502 1.8749121031882776E-01
2L_4293094_DEL C CCTT 0.06316 12 178 0.4914 4.4067134843452604E-01
2L_4293337_DEL TT T 0.3072 51 115 0.4537 3.7979232084789427E-01
2L_4293433_DEL T GG 0.05025 10 189 0.8722 6.0779465418976786E-01
2L_4293439_SNP G T 0.05528 11 188 0.9522 6.7792716976624923E-01
2L_4293545_SNP A G 0.05263 10 180 0.5242 5.0282478009836318E-01
2L_4293700_SNP C T 0.2487 47 142 0.5042 3.3566056425934943E-01
2L_4294014_SNP T G 0.2652 48 133 0.5743 6.4847184324815621E-01
2L_4294028_SNP A C 0.1459 27 158 0.736 4.4067310662545189E-01
2L_4294037_SNP A T 0.1579 30 160 0.6641 3.1092603016109488E-01
2L_4294043_DEL T TGGCCA 0.1667 32 160 0.6556 3.1424097296251619E-01
2L_4294050_SNP T G 0.1534 29 160 0.6785 5.3591917358595609E-01
2L_4294053_SNP T A 0.1632 31 159 0.5678 2.4301127835899372E-01
2L_4294054_DEL T TGGCGTAGAGTCCGGGAAAAGCGGAGACAGAAAGT 0.1011 18 160 0.9423 8.8515867329543885E-01
2L_4294230_SNP T G 0.06 12 188 0.3549 2.4274036198932680E-01
2L_4294243_SNP G A 0.129 24 162 0.8752 6.7789585672303043E-01
2L_4294261_SNP C T 0.4246 76 103 0.6213 8.1478349105435832E-01
2L_4294288_SNP G A 0.07732 15 179 0.08946 1.8237830453935455E-01
2L_4294293_SNP T A 0.4795 82 89 0.8602 6.3682639309298050E-01
2L_4294312_SNP T C 0.3989 71 107 0.5914 8.3586785294046406E-01
2L_4294478_DEL G GAGG 0.09143 16 159 0.3118 1.0461493000089550E-01
2L_4294517_SNP G T 0.2825 50 127 0.3417 4.1520598660887509E-01
2L_4294563_SNP T C 0.1371 27 170 0.9485 9.4005380420413642E-01
2L_4294688_SNP T A 0.1176 22 165 0.3056 1.3008303626868922E-01
2L_4294758_SNP T A 0.3369 63 124 0.1893 3.5784426614079901E-01
2L_4294765_SNP A G 0.05051 10 188 0.8503 8.4591679358682814E-01
2L_4294791_SNP T A 0.369 69 118 0.8348 9.3392303841300439E-01
2L_4294858_SNP G T 0.371 69 117 0.7656 8.2949534704755312E-01
2L_4294912_SNP A T 0.3812 69 112 0.1913 1.3954087008417493E-01
2L_4294928_SNP C T 0.08122 16 181 0.9531 9.0750171620745868E-01
2L_4294929_SNP T A 0.4293 79 105 0.2838 2.2350556547867428E-01
2L_4294938_SNP A T 0.1684 32 158 0.6432 3.2288516369691700E-01
2L_4294951_SNP T A 0.3059 52 118 0.8631 9.4609038047444571E-01
2L_4294962_SNP A C 0.1856 36 158 0.9005 6.4219039508429010E-01
2L_4294973_SNP T C 0.09302 16 156 0.8993 9.7455259074026057E-01
2L_4294980_SNP A G 0.1823 35 157 0.9209 6.1829327599462047E-01
2L_4294987_SNP T G 0.2151 40 146 0.4419 4.7797017321628887E-01
2L_4295024_SNP G A 0.1862 35 153 0.942 7.0195374146487644E-01
2L_4295029_SNP A C 0.2 38 152 0.2816 3.7745329585557452E-01
2L_4295107_SNP G A 0.1735 34 162 0.1306 3.5558551008589534E-01
2L_4295287_SNP C T 0.4725 86 96 0.3138 5.1534760481531383E-01
2L_4295324_SNP C T 0.2989 55 129 0.7054 5.1239765363756318E-01
2L_4295343_SNP C A 0.08163 16 180 0.2129 1.1948694423474571E-01
2L_4295367_SNP C A 0.09783 18 166 0.573 6.4190445449524858E-01
2L_4295391_SNP A C 0.2103 41 154 0.6212 9.2057758698106140E-01
2L_4295440_SNP T A 0.4201 71 98 0.04523 4.9210803821041260E-02
2L_4295563_SNP T C 0.2819 53 135 0.7869 6.0024712889817544E-01
2L_4295575_SNP A G 0.171 33 160 0.7187 4.8616361541233144E-01
2L_4295584_SNP T C 0.1015 20 177 0.7176 9.0398930872359884E-01
2L_4295642_SNP C T 0.05759 11 180 0.6101 6.8946089886010842E-01
2L_4295676_SNP G T 0.3105 59 131 0.4633 5.0868576454506809E-01
2L_4295677_SNP G C 0.05851 11 177 0.2791 3.1055807278382797E-01
2L_4295683_SNP G C 0.125 23 161 0.7121 6.9048319998610796E-01
2L_4295694_SNP A T 0.05851 11 177 0.2788 3.1167096080067003E-01
2L_4295744_SNP T A 0.288 53 131 0.9297 9.3636178579309814E-01
2L_4295748_SNP C G 0.07104 13 170 0.1551 1.9301144153662753E-01
2L_4295894_SNP T G 0.07179 14 181 0.1539 6.1470885876600233E-02
2L_4295903_SNP A G 0.235 43 140 0.2334 2.5978266543642958E-01
2L_4295925_SNP A C 0.3235 55 115 0.7583 7.5218270450269109E-01
2L_4295995_SNP G C 0.1034 18 156 0.9363 8.3716004788307119E-01
2L_4296060_SNP T C 0.227 42 143 0.5128 3.5522791104702456E-01
2L_4296100_DEL A AAAGAG 0.07895 15 175 0.451 6.2695587533595265E-01
2L_4296119_SNP A C 0.1947 37 153 0.3544 1.6293063699062904E-01
2L_4296126_SNP T A 0.08122 16 181 0.2678 3.0926763553474212E-01
2L_4296128_SNP A G 0.07407 14 175 0.4336 6.1815617859558536E-01
2L_4296137_SNP G A 0.1283 24 163 0.9204 9.3223704817949427E-01
2L_4296149_DEL C CT 0.08122 16 181 0.6061 5.9115637642174124E-01
2L_4296155_SNP A T 0.1204 23 168 0.8892 7.1690189532054460E-01
2L_4296160_SNP T G 0.2216 43 151 0.2665 2.1610835995996813E-01
2L_4296161_SNP G C 0.2216 43 151 0.3948 3.1453812370942957E-01
2L_4296181_SNP A C 0.1278 23 157 0.6527 3.8946159833698890E-01
2L_4296190_SNP G A 0.1842 35 155 0.474 2.8105799677278287E-01
2L_4296205_SNP C T 0.1632 31 159 0.7078 5.5667245852843106E-01
2L_4296247_SNP T C 0.456 83 99 0.1366 1.3358653054592806E-01
2L_4296249_SNP A G 0.456 83 99 0.1495 1.5641055503639700E-01
2L_4296259_SNP T C 0.08629 17 180 0.6788 7.0793899318618059E-01
2L_4296266_SNP A G 0.1263 25 173 0.6468 6.0438200669917330E-01
2L_4296278_SNP C T 0.06486 12 173 0.6662 7.5817315825075871E-01
2L_4296281_DEL T TCTAAACAGT 0.07216 14 180 0.2548 1.3183590442687254E-01
2L_4296281_SNP A T 0.1 16 144 0.8429 7.6480397549885271E-01
2L_4296323_SNP C T 0.1429 28 168 0.4341 4.9175943484793505E-01
2L_4296338_SNP G C 0.2373 42 135 0.5502 6.9312785148157741E-01
2L_4296361_SNP T G 0.07653 15 181 0.3402 3.7829572243360021E-01
2L_4296454_SNP A G 0.148 29 167 0.4154 3.3612566866757321E-01
2L_4296491_SNP G A 0.2246 42 145 0.313 3.2463694664428555E-01
2L_4296510_SNP A G 0.3405 63 122 0.142 1.3409386898507436E-01
2L_4296518_SNP G C 0.2295 42 141 0.2627 1.5313595531033841E-01
2L_4296520_SNP C T 0.2337 43 141 0.2466 1.6594155760683127E-01
2L_4296523_SNP A T 0.4229 74 101 0.05184 9.5955084739371310E-02
2L_4296527_SNP A T 0.3039 55 126 0.09575 5.2009579824016161E-02
2L_4296532_SNP A G 0.2378 44 141 0.2753 2.0434804388492578E-01
2L_4296537_SNP A G 0.1921 34 143 0.5553 5.9695344790091009E-01
2L_4296538_SNP A C 0.1813 35 158 0.1424 1.3150260438087014E-01
2L_4296544_SNP T C 0.1799 34 155 0.1785 1.5173153617993973E-01
2L_4296557_SNP A G 0.1744 34 161 0.2036 1.6953402856577671E-01
2L_4296566_SNP A C 0.06701 13 181 0.3444 4.7929912119952545E-01
2L_4296576_SNP C T 0.4509 78 95 0.9254 8.5130287636519597E-01
2L_4296635_SNP G A 0.326 59 122 0.2143 2.5235047832269242E-01
2L_4296659_SNP G T 0.09948 19 172 0.5289 5.4795737222102137E-01
2L_4296666_SNP C T 0.07107 14 183 0.9326 6.6782637658503652E-01
2L_4296669_SNP T C 0.08995 17 172 0.5232 4.1648061637054745E-01
2L_4296683_SNP G T 0.4309 78 103 0.3805 3.4439844210341852E-01
2L_4296702_DEL A AGGCTT 0.06878 13 176 0.6848 7.2026773153422885E-01
2L_4296776_SNP T G 0.05376 10 176 0.9337 9.7733606085227331E-01
2L_4296787_SNP T C 0.3315 60 121 0.3757 1.8432834431266654E-01
2L_4296819_SNP T G 0.3056 55 125 0.2031 7.9744987256860286E-02
2L_4296888_SNP C T 0.1809 34 154 0.6241 5.3335250999730088E-01
2L_4296973_SNP T G 0.3583 67 120 0.6929 4.0352555387885092E-01
2L_4296979_SNP T C 0.3175 60 129 0.4016 2.6515591626323398E-01
2L_4297004_SNP C A 0.2804 53 136 0.3003 2.8350154352323675E-01
2L_4297014_DEL T TTCATTAAGCA 0.1832 35 156 0.5738 4.3413461304005141E-01
2L_4297027_SNP T A 0.2143 36 132 0.6836 6.5290195109007421E-01
2L_4297033_SNP A G 0.1949 38 157 0.7182 6.7414158615148145E-01
2L_4297047_SNP G A 0.1399 27 166 0.7219 5.5429455204650013E-01
2L_4297049_SNP C T 0.1406 27 165 0.7304 6.0402102106442701E-01
2L_4297053_SNP C T 0.07895 15 175 0.7019 8.0307567940020708E-01
2L_4297061_SNP C T 0.2031 39 153 0.7709 8.0611754760406140E-01
2L_4297077_SNP G A 0.1374 25 157 0.7376 9.1881850946944210E-01
2L_4297080_SNP A C 0.2234 42 146 0.5993 8.6758248502501434E-01
2L_4297084_SNP C T 0.3789 72 118 0.88 9.1666783820718267E-01
2L_4297098_SNP T C 0.1713 31 150 0.7973 5.8130595673125063E-01
2L_4297240_SNP T G 0.4641 84 97 0.9821 8.2078729283869778E-01
2L_4297310_SNP T A 0.2011 37 147 0.4307 3.9486579089786300E-01
2L_4297354_SNP T G 0.3228 61 128 0.2197 1.2833925262202983E-01
2L_4297423_SNP T A 0.1852 35 154 0.6897 7.0835577424183982E-01
2L_4297459_SNP A G 0.07772 15 178 0.4678 6.0372209291349654E-01
2L_4297461_SNP T C 0.1337 25 162 0.2435 2.2881227180498542E-01
2L_4297521_SNP C T 0.3132 57 125 0.5561 3.7092467920595273E-01
2L_4297585_SNP C T 0.05348 10 177 0.2914 2.0684444694911086E-01
2L_4297663_SNP A G 0.1547 28 153 0.3324 4.3317567603097828E-01
2L_4297666_SNP A G 0.4468 84 104 0.9567 7.6787825870318549E-01
2L_4297669_SNP A G 0.2849 53 133 0.5344 2.7707362548293135E-01
2L_4297738_SNP T G 0.1458 28 164 0.2115 1.4599905946427394E-01
2L_4297820_SNP G A 0.164 31 158 0.6692 3.1237356134449856E-01
2L_4297823_SNP T C 0.3405 63 122 0.3226 1.3237743247901901E-01
2L_4297855_DEL TGGAT T 0.3444 62 118 0.9695 6.5610164491343292E-01
2L_4297869_SNP C T 0.1333 26 169 0.4845 3.8913291062176958E-01
2L_4298030_SNP A G 0.3135 58 127 0.1765 1.0405541891765879E-01
2L_4298330_SNP A T 0.2021 39 154 0.7751 8.4696245615993471E-01
2L_4298361_SNP T C 0.3 57 133 0.7041 6.5926103918730572E-01
2L_4298396_SNP T C 0.133 25 163 0.9978 9.7867990088221135E-01
2L_4298437_INS GGAAAAAT G 0.1088 21 172 0.7156 6.9120787483680468E-01
2L_4298438_SNP G A 0.08466 16 173 0.3299 4.1090828603909324E-01
2L_4298458_SNP T A 0.3516 64 118 0.2189 2.3136089198234022E-01
2L_4298465_SNP G A 0.1257 23 160 0.5792 6.3606736631837313E-01
2L_4298466_SNP C A 0.1568 29 156 0.7685 8.4502910883403204E-01
2L_4298472_SNP G T 0.1775 30 139 0.9458 9.6916322681258260E-01
2L_4298483_SNP T C 0.1304 24 160 0.5848 6.1147216199176613E-01
2L_4298487_SNP C T 0.15 27 153 0.8777 9.0898576714963153E-01
2L_4298497_DEL G GG 0.2151 37 135 0.7038 8.1705343617991777E-01
2L_4298499_DEL C CC 0.06633 13 183 0.007969 2.5381161935506134E-02
2L_4298506_SNP A G 0.07292 14 178 0.3711 3.0326481078162626E-01
2L_4298509_SNP T G 0.06806 13 178 0.5148 7.8217197207615663E-01
2L_4298690_SNP C A 0.05181 10 183 0.4588 3.6227722133419138E-01
2L_4298776_SNP G A 0.2905 52 127 0.7144 6.9884195931284898E-01
2L_4298959_SNP C G 0.2074 39 149 0.5703 3.6062724052160700E-01
2L_4299022_SNP A G 0.3032 57 131 0.7195 5.0678780286461622E-01
2L_4299087_SNP A G 0.3842 73 117 0.08237 6.8887735105771633E-02
2L_4299532_SNP T G 0.05556 11 187 0.6035 3.3794348568108068E-01
2L_4299549_SNP T C 0.4402 81 103 0.04648 2.5355795415833146E-02
2L_4299659_INS TTGGTT T 0.114 22 171 0.03939 4.8214287885973914E-02
2L_4299679_SNP C T 0.1429 28 168 0.0654 8.4766965916534098E-02
2L_4299695_SNP T A 0.2895 55 135 0.3913 3.7948286198327608E-01
2L_4299725_SNP A T 0.06599 13 184 0.3852 4.8302902585090857E-01
2L_4299728_SNP C T 0.1571 30 161 0.2694 4.0823474218438149E-01
2L_4299740_SNP C A 0.05641 11 184 0.4869 5.2364683350567431E-01
2L_4299812_SNP C T 0.1192 23 170 0.1801 2.0634204634312170E-01
2L_4299883_SNP T C 0.2222 36 126 0.2225 3.1094178707616493E-01
2L_4299886_DEL A ATA 0.2422 39 122 0.248 3.3102940772174083E-01
2L_4300060_DEL AA A 0.1913 35 148 0.0314 7.7773702101314388E-02
2L_4300151_SNP T C 0.06566 13 185 0.6821 3.3839399763984235E-01
2L_4300461_SNP A G 0.4136 79 112 0.8856 9.5803069611180658E-01
2L_4300465_SNP T A 0.0567 11 183 0.3331 2.9011975261970224E-01
2L_4300475_SNP T G 0.4225 79 108 0.725 7.8425444759252450E-01
2L_4300506_SNP C T 0.1204 23 168 0.9835 8.6444120873416619E-01
2L_4300700_SNP A G 0.4167 75 105 0.3277 2.9546044135766625E-01
2L_4300784_SNP A C 0.2834 53 134 0.1709 1.7773742351355570E-01
2L_4300821_SNP A T 0.1737 33 157 0.4622 5.3294137897018545E-01
2L_4300840_SNP C T 0.4286 81 108 0.03594 1.1716607480506758E-01
2L_4300850_SNP C T 0.1237 24 170 0.4694 4.8671788823875461E-01
2L_4300866_SNP C T 0.1392 27 167 0.3957 7.6582687890337975E-01
2L_4300897_SNP A C 0.2766 52 136 0.729 4.2662338665202237E-01
2L_4300936_SNP G T 0.06599 13 184 0.607 5.6458065682449954E-01
2L_4300998_SNP G A 0.1905 36 153 0.6271 9.2280708593403427E-01
2L_4301077_SNP A T 0.2317 38 126 0.4967 6.5739970128753911E-01
2L_4301141_SNP T G 0.1957 36 148 0.1457 3.0771138962694233E-01
2L_4301144_SNP A G 0.07538 15 184 0.3634 6.9067786712165136E-01
2L_4301147_SNP A G 0.2694 52 141 0.08922 1.8538649135227414E-01
2L_4301187_SNP T C 0.08247 16 178 0.4519 3.6490938383615346E-01
2L_4301219_DEL G GTATG 0.1105 21 169 0.5667 6.2630999866882064E-01
2L_4301259_SNP G T 0.1055 21 178 0.8403 6.6084974423601661E-01
2L_4301354_SNP T A 0.2632 50 140 0.09383 1.4270556594481865E-01
2L_4301359_SNP A G 0.1917 37 156 0.1475 2.4438972299863737E-01
2L_4301378_SNP T G 0.1927 37 155 0.3041 3.9771198081242742E-01
2L_4301468_SNP T C 0.07937 15 174 0.7845 6.9386937819227978E-01
2L_4301491_SNP A G 0.2698 51 138 0.7099 7.6317381284853170E-01
2L_4301549_SNP C T 0.3102 58 129 0.2304 4.2004891859251448E-01
2L_4301573_SNP G T 0.05291 10 179 0.4632 4.1322787579245246E-01
2L_4301626_SNP A C 0.06771 13 179 0.3617 6.2350507918484599E-01
2L_4301651_SNP A G 0.1622 30 155 0.7702 8.8805288916765635E-01
2L_4301660_SNP G A 0.1082 21 173 0.8402 8.5951143328613677E-01
2L_4301661_SNP T A 0.199 38 153 0.8849 7.3864785566345725E-01
2L_4301796_SNP T C 0.1309 25 166 0.6312 5.1029337299778876E-01
2L_4301804_SNP T C 0.4649 86 99 0.09746 2.6189952617171008E-01
2L_4301809_SNP A C 0.4916 88 91 0.08396 2.2653268313142538E-01
2L_4301848_SNP G C 0.09845 19 174 0.3391 4.2897029576484058E-01
2L_4301859_INS TT T 0.05233 9 163 0.8532 6.0083642577886498E-01
2L_4301864_SNP T C 0.3514 65 120 0.09487 1.8431360163940069E-01
2L_4301947_SNP G A 0.1066 21 176 0.894 9.8777206631942682E-01
2L_4301962_SNP T C 0.2513 47 140 0.7598 8.7323879434682572E-01
2L_4302229_SNP T G 0.1774 33 153 0.1003 1.5175454538547772E-01
2L_4302281_SNP G T 0.3529 66 121 0.8653 7.3968619175408012E-01
2L_4302293_DEL T TGGTGAAGGGT 0.3729 66 111 0.4387 5.5915696952474714E-01
2L_4302541_SNP G A 0.1088 21 172 0.1487 1.3579763032777192E-01
2L_4302570_SNP C G 0.4944 89 91 0.2368 4.3465815150968057E-01
2L_4302574_SNP C G 0.4855 84 89 0.2658 4.7370699167845054E-01
2L_4302599_SNP T C 0.1648 29 147 0.8818 8.4257249640058052E-01
2L_4302668_SNP T A 0.1047 20 171 0.3599 3.5053111803725567E-01
2L_4302673_SNP G C 0.1649 32 162 0.4687 4.1324677755977191E-01
2L_4302844_INS T TTTGT 0.1842 35 155 0.7716 7.4405762727972835E-01
2L_4302883_SNP T C 0.1582 31 165 0.374 5.1146536996740466E-01
2L_4302896_SNP A G 0.09326 18 175 0.1908 9.7875091618047194E-02
2L_4302898_SNP G A 0.1598 31 163 0.5904 5.0870668109825845E-01
2L_4303030_SNP C A 0.2434 46 143 0.3421 1.9758868297618382E-01
2L_4303276_SNP G C 0.1042 20 172 0.8179 9.2402523262762726E-01
2L_4303341_SNP T C 0.07653 15 181 0.9877 9.8270715757935456E-01
2L_4303407_SNP T C 0.08543 17 182 0.1996 1.9130881545582301E-01
2L_4303464_SNP T C 0.2181 41 147 0.3399 6.3133959939036899E-01
2L_4303467_SNP C T 0.3495 65 121 0.275 3.2380963900492465E-01
2L_4303641_SNP A T 0.3516 64 118 0.9478 8.7107551028774011E-01
2L_4303642_SNP C T 0.3516 64 118 0.9139 8.4720045442925518E-01
2L_4303649_SNP T A 0.3118 58 128 0.9433 9.9473832467171264E-01
2L_4303653_SNP C G 0.3098 57 127 0.8738 9.5155204783918079E-01
2L_4303657_SNP T C 0.4262 78 105 0.5681 4.6181887388816800E-01
2L_4303669_SNP C T 0.414 77 109 0.2545 1.6980750043748671E-01
2L_4303682_SNP G T 0.08543 17 182 0.8919 8.1178588612635316E-01
2L_4303686_SNP A G 0.3424 63 121 0.6741 6.4367987752995237E-01
2L_4303690_SNP T A 0.07107 14 183 0.179 1.3930736371355656E-01
2L_4303692_SNP T C 0.3547 61 111 0.6908 5.6261995810624044E-01
2L_4303697_DEL A AA 0.2011 37 147 0.7245 9.5935139457909213E-01
2L_4303700_SNP A T 0.07576 15 183 0.1753 1.4178983233445186E-01
2L_4303704_SNP T G 0.07254 14 179 0.5237 8.6072190936633208E-01
2L_4303722_SNP G A 0.2021 39 154 0.2123 1.8040987267778075E-01
2L_4303724_INS TA T 0.07107 14 183 0.179 1.3930736371355656E-01
2L_4303726_SNP T A 0.07143 14 182 0.1786 1.3852569107300650E-01
2L_4303752_SNP C T 0.1026 20 175 0.2089 1.1890672233266408E-01
2L_4303754_SNP T A 0.1777 35 162 0.173 1.1626320390401734E-01
2L_4303777_SNP C T 0.227 42 143 0.8318 7.2676182926300958E-01
2L_4303816_SNP C G 0.4862 88 93 0.1845 1.5769700690990740E-01
2L_4303819_SNP A G 0.2827 54 137 0.2015 2.7812440192686094E-01
2L_4303831_SNP G C 0.05025 10 189 0.1538 1.2259011276851928E-01
2L_4304026_SNP A T 0.05076 10 187 0.5161 7.6541556231288899E-01
2L_4304055_DEL AGCCACACGAA A 0.3371 59 116 0.8995 9.1655967876718680E-01
2L_4304080_SNP A C 0.2928 53 128 0.9922 8.3006387919021041E-01
2L_4304108_SNP T C 0.1164 22 167 0.559 4.8427872289379381E-01
2L_4304109_SNP A T 0.2766 52 136 0.3611 3.7189157096696057E-01
2L_4304206_INS AGT A 0.4076 75 109 0.4583 5.0710460172148109E-01
2L_4304456_SNP A G 0.1297 24 161 0.1373 6.9188407922876283E-02
2L_4304468_SNP A G 0.0733 14 177 0.2672 2.0815512794352986E-01
2L_4304482_SNP A T 0.05641 11 184 0.6007 6.4675846285723604E-01
2L_4304485_SNP G C 0.06599 13 184 0.4621 5.3507533980900002E-01
2L_4304536_SNP T C 0.05435 10 174 0.1763 1.5873939679761873E-01
2L_4304909_SNP A G 0.1005 19 170 0.9495 8.2146437443141518E-01
2L_4304922_SNP T C 0.1399 27 166 0.7664 7.9811924062494988E-01
2L_4304923_SNP T C 0.1204 23 168 0.7877 9.8612981745404149E-01
2L_4304932_SNP C G 0.1503 29 164 0.6623 7.0450851153809602E-01
2L_4304942_SNP C T 0.4807 87 94 0.504 6.2524968384049662E-01
2L_4304948_SNP A G 0.1111 22 176 0.2795 2.6959763041189000E-01
2L_4304951_SNP A T 0.3242 59 123 0.8179 6.6036299874830706E-01
2L_4304956_SNP G A 0.2995 56 131 0.9925 9.4991784773705745E-01
2L_4304957_SNP T C 0.2941 55 132 0.936 8.7580933414066586E-01
2L_4304959_SNP C T 0.1354 26 166 0.8182 8.3516631925788376E-01
2L_4304962_SNP C G 0.1354 26 166 0.7765 8.3395346910264412E-01
2L_4305000_SNP C A 0.1215 22 159 0.2115 1.0640146161840003E-01
2L_4305020_SNP T A 0.3883 73 115 0.8338 7.6582650570930144E-01
2L_4305024_SNP C T 0.3838 71 114 0.3186 3.2096820256498049E-01
2L_4305026_SNP A G 0.1351 25 160 0.2562 2.4987734237689063E-01
2L_4305048_SNP T C 0.116 21 160 0.6895 6.8664781367167094E-01
2L_4305050_SNP A C 0.4074 77 112 0.3842 3.2388804889474554E-01
2L_4305075_SNP G A 0.3763 70 116 0.292 2.5241366664317022E-01
2L_4305086_SNP T G 0.3069 58 131 0.05427 3.9710562785488790E-02
2L_4305097_SNP C A 0.08586 17 181 0.09435 6.3632993690524192E-02
2L_4305105_SNP G T 0.381 72 117 0.04427 3.8384709181014783E-02
2L_4305156_SNP G C 0.1875 36 156 0.3727 3.0588568729540599E-01
2L_4305169_SNP T C 0.2203 39 138 0.2316 2.9158413291383112E-01
2L_4305198_SNP C A 0.3369 63 124 0.2189 1.7329255406836130E-01
2L_4305263_SNP T C 0.3656 68 118 0.4002 3.9779629527532157E-01
2L_4305345_SNP T G 0.2722 49 131 0.7217 6.8995684160290049E-01
2L_4305384_SNP A G 0.1368 26 164 0.9527 9.6885269880277458E-01
2L_4305538_SNP C A 0.3279 60 123 0.1711 1.7894155775732368E-01
2L_4305613_SNP C T 0.367 69 119 0.3908 2.8517741820877918E-01
2L_4305647_SNP A G 0.1297 24 161 0.3348 3.4918817114871847E-01
2L_4305711_SNP A G 0.1632 31 159 0.7165 5.8569175757264547E-01
2L_4305791_SNP T C 0.1667 32 160 0.7568 7.2140795327889018E-01
2L_4305797_SNP C A 0.3523 62 114 0.2167 1.4367781550013048E-01
2L_4305826_SNP C A 0.3587 66 118 0.0598 2.9662711242288756E-02
2L_4305873_SNP A G 0.3027 56 129 0.0482 2.6572583510220387E-02
2L_4305949_SNP C A 0.1031 20 174 0.04561 3.5781176259313111E-02
2L_4305971_SNP C T 0.3702 67 114 0.4652 4.1018539579786018E-01
2L_4305977_SNP A G 0.3743 67 112 0.7703 6.4055633472297691E-01
2L_4305993_SNP A G 0.1489 28 160 0.1658 2.3140714097307413E-01
2L_4305997_SNP A G 0.05128 10 185 0.9477 8.4000965016745277E-01
2L_4305999_SNP G A 0.1711 32 155 0.2199 3.7424739415709174E-01
2L_4306118_SNP A G 0.3388 62 121 0.1309 1.3396696737873814E-01
2L_4306132_SNP G A 0.2402 43 136 0.2735 3.1289771179555348E-01
2L_4306153_SNP G A 0.4833 87 93 0.3524 4.1625863283203524E-01
2L_4306167_SNP G A 0.1534 27 149 0.6543 3.6952479320365439E-01
2L_4306168_SNP C G 0.1629 29 149 0.7462 4.3507681635651396E-01
2L_4306173_SNP A C 0.2011 38 151 0.5192 5.4525220051110490E-01
2L_4306189_SNP A C 0.3757 65 108 0.6881 4.3751476999834760E-01
2L_4306200_SNP A G 0.171 33 160 0.8878 5.8050549319872347E-01
2L_4306208_SNP C T 0.4751 86 95 0.8919 8.4778223805814235E-01
2L_4306229_SNP T A 0.489 89 93 0.9946 5.2943672909845407E-01
2L_4306231_SNP C T 0.4862 88 93 0.9461 6.6351860852880629E-01
2L_4306232_SNP T A 0.1842 35 155 0.4922 5.3885010721454574E-01
2L_4306242_SNP G T 0.1809 34 154 0.3789 3.9322042937571267E-01
2L_4306249_SNP T G 0.3243 60 125 0.974 8.4177778444264850E-01
2L_4306259_SNP T A 0.199 38 153 0.2714 3.1062689637468233E-01
2L_4306266_SNP C G 0.4972 90 91 0.4996 5.7138484761027075E-01
2L_4306327_SNP T G 0.05102 10 186 0.9534 8.3237458255525298E-01
2L_4306613_SNP A G 0.09694 19 177 0.4663 4.9056719400683768E-01
2L_4306632_SNP T G 0.1719 33 159 0.1824 1.0400996862315071E-01
2L_4306809_DEL T TT 0.1935 36 150 0.7389 8.6601743716555402E-01
2L_4306870_SNP T G 0.07447 14 174 0.1363 9.5205672971254818E-02
2L_4306876_SNP G A 0.3559 63 114 0.3867 2.7788662918186935E-01
2L_4306903_SNP A G 0.1443 28 166 0.5171 6.0748346288124666E-01
2L_4306904_SNP G A 0.4649 86 99 0.8533 9.4720908443010787E-01
2L_4306918_SNP A G 0.3978 74 112 0.9091 9.7211844740736419E-01
2L_4307091_SNP A G 0.3085 58 130 0.6418 9.3520479089585395E-01
2L_4307119_SNP A G 0.1374 25 157 0.8515 7.0283538806432344E-01
2L_4307122_SNP T C 0.1218 24 173 0.3628 2.7029147476826532E-01
2L_4307128_SNP G C 0.2205 43 152 0.1041 6.3498391944978874E-02
2L_4307167_SNP C G 0.4946 91 93 0.9216 7.3485538814665952E-01
2L_4307334_SNP C G 0.1474 28 162 0.02009 3.3663185159876222E-02
2L_4307397_SNP C T 0.3107 55 122 0.7062 5.7003310489835668E-01
2L_4307470_SNP T C 0.2766 52 136 0.5681 4.5489610415071846E-01
2L_4307486_SNP G A 0.2042 39 152 0.5083 4.6853395794342223E-01
2L_4307487_SNP A G 0.3441 64 122 0.3947 3.7526779851379377E-01
2L_4307497_SNP A T 0.3626 62 109 0.4216 4.1299579941748310E-01
2L_4307502_SNP T C 0.2228 43 150 0.6739 6.4118223788268014E-01
2L_4307503_SNP T C 0.2154 42 153 0.677 6.6195528798265002E-01
2L_4307525_SNP A G 0.107 20 167 0.1158 1.0146279165027039E-01
2L_4307532_SNP A C 0.2674 50 137 0.9274 7.9422382440550510E-01
2L_4307533_SNP T C 0.2757 51 134 0.9861 7.3198532961446516E-01
2L_4307551_SNP A T 0.09326 18 175 0.6361 8.2921131655261249E-01
2L_4307555_SNP C T 0.3696 68 116 0.7256 7.8314333118120993E-01
2L_4307627_SNP C T 0.1211 23 167 0.7089 6.8770681200981465E-01
2L_4307687_SNP T C 0.199 38 153 0.5057 4.8588189603725074E-01
2L_4307720_SNP A G 0.3611 65 115 0.5558 6.2272097683828365E-01
2L_4307732_SNP T C 0.3596 64 114 0.4656 4.7979749318831355E-01
2L_4307735_SNP G A 0.3934 72 111 0.8125 9.5162232230337485E-01
2L_4307768_SNP T C 0.3143 55 120 0.6732 7.0859223700923435E-01
2L_4307819_SNP A T 0.3512 59 109 0.2739 2.2400622837894524E-01
2L_4307843_SNP T C 0.2021 39 154 0.7134 5.9189299209191748E-01
2L_4307873_SNP A G 0.3656 68 118 0.12 9.0571850073286497E-02
2L_4307903_SNP T C 0.1064 20 168 0.8605 9.4164090333095440E-01
2L_4307960_SNP C T 0.4581 82 97 0.416 4.7611236038446736E-01
2L_4308029_SNP T C 0.2652 48 133 0.776 6.6224200908218700E-01
2L_4308062_SNP T C 0.2308 45 150 0.1687 8.4768431069429329E-02
2L_4308074_SNP C T 0.4919 91 94 0.8168 9.8254885262966829E-01
2L_4308092_SNP T C 0.2032 38 149 0.5293 3.9550373366784752E-01
2L_4308116_SNP A T 0.1481 28 161 0.1976 3.4993845530238610E-01
2L_4308123_SNP T C 0.1263 24 166 0.0762 7.9431160875844620E-02
2L_4308125_SNP A G 0.2406 45 142 0.1959 1.5730450517676675E-01
2L_4308128_SNP A G 0.1264 23 159 0.473 4.3835039713094104E-01
2L_4308206_SNP A G 0.07292 14 178 0.1211 2.1658666842771968E-01
2L_4308258_SNP A C 0.1809 34 154 0.5426 4.8622494847937781E-01
2L_4308275_SNP T C 0.2811 52 133 0.1075 1.1448064512470968E-01
2L_4308413_SNP T C 0.1158 22 168 0.5501 5.8166712585837299E-01
2L_4308482_SNP A C 0.05641 11 184 0.6387 8.9796000174478352E-01
2L_4308558_SNP A C 0.06842 13 177 0.5437 3.5695643680277211E-01
2L_4308573_SNP T C 0.07368 14 176 0.4863 2.9690444046170239E-01
2L_4308965_SNP A C 0.1385 27 168 0.2023 1.8769774790261473E-01
2L_4309067_SNP C A 0.1327 26 170 0.4639 3.7667776255929408E-01
2L_4309112_SNP A G 0.2663 49 135 0.7643 9.0862938325943388E-01
2L_4309115_SNP T C 0.1111 21 168 0.2303 3.7120007351332740E-01
2L_4309231_SNP A C 0.1762 34 159 0.7334 4.6871627552130490E-01
2L_4309239_SNP A C 0.1937 37 154 0.758 4.8093920457876194E-01
2L_4309257_SNP A T 0.2597 47 134 0.9161 8.9196731437592736E-01
2L_4309266_SNP A T 0.1452 27 159 0.6529 6.4190355022869450E-01
2L_4309286_SNP C T 0.4767 82 90 0.6297 5.0895268075820554E-01
2L_4309296_SNP T G 0.474 82 91 0.6971 5.5373635277137356E-01
2L_4309339_SNP A G 0.2116 40 149 0.3606 5.8903755039392736E-01
2L_4309348_SNP C T 0.2556 46 134 0.4282 6.1657507303073644E-01
2L_4309364_INS A AA 0.3073 55 124 0.2125 2.4142426320852728E-01
2L_4309396_SNP A T 0.3763 70 116 0.4094 4.5064821742537065E-01
2L_4309422_SNP C T 0.09043 17 171 0.9122 8.7719307733862573E-01
2L_4309433_SNP G A 0.05641 11 184 0.03855 4.2462494069057340E-02
2L_4309448_SNP G T 0.3536 64 117 0.06951 9.8829133399937596E-02
2L_4309469_SNP G A 0.4811 89 96 0.1679 1.9803649120193001E-01
2L_4309481_SNP A T 0.05263 10 180 0.7783 5.3655959518233387E-01
2L_4309511_SNP T C 0.06186 12 182 0.07502 8.0039589935081742E-02
2L_4309522_SNP C A 0.07027 13 172 0.9695 7.7929425168801847E-01
2L_4309523_SNP C G 0.06186 12 182 0.07502 8.0039589935081742E-02
2L_4309542_SNP T C 0.3184 57 122 0.138 3.0654919214021481E-01
2L_4309621_SNP T C 0.2065 38 146 0.4526 5.5800679846177825E-01
2L_4309711_SNP A G 0.1093 20 163 0.4609 3.6223419273624158E-01
2L_4309748_SNP A G 0.09375 18 174 0.2986 2.3860268958558917E-01
2L_4309750_SNP G T 0.4213 75 103 0.9154 8.6992848930435551E-01
2L_4309829_SNP C G 0.1508 30 169 0.5755 8.0859185115632448E-01
2L_4310017_SNP T C 0.4565 84 100 0.9326 9.6777662184607971E-01
2L_4310045_SNP T C 0.4176 76 106 0.8384 6.0399860941592798E-01
2L_4310066_SNP G C 0.1803 33 150 0.2541 1.5822919016636416E-01
2L_4310070_SNP G C 0.2065 38 146 0.2883 4.1742334410589987E-01
2L_4310304_SNP C G 0.06218 12 181 0.7414 6.4043095270284844E-01
2L_4310317_SNP G A 0.3503 62 115 0.7332 6.4503728048479614E-01
2L_4310321_SNP T G 0.09231 18 177 0.8883 8.1797247126131578E-01
2L_4310372_SNP T C 0.4637 83 96 0.3973 4.7466769209520787E-01
2L_4310402_SNP A G 0.1687 28 138 0.4031 4.9438636302123418E-01
2L_4310417_SNP T C 0.1263 25 173 0.8044 8.6831652525985825E-01
2L_4310594_SNP C T 0.05155 10 184 0.8871 6.3612857377624610E-01
2L_4310724_SNP C T 0.2032 38 149 0.8236 7.7563185802155110E-01
2L_4310747_DEL A ACA 0.2781 47 122 0.3746 5.0480266774487248E-01
2L_4310913_SNP A T 0.05699 11 182 0.06037 3.4546667310368533E-02
2L_4310988_SNP T C 0.05051 10 188 0.623 3.4990271847791377E-01
2L_4311046_SNP G A 0.4402 81 103 0.9334 7.0849510289400197E-01
2L_4311096_SNP T C 0.06667 13 182 0.2103 1.7442475647827305E-01
2L_4311133_SNP T C 0.4457 82 102 0.4956 4.7249383207301643E-01
2L_4311208_SNP T C 0.3791 69 113 0.3775 3.7314998370243357E-01
2L_4311248_SNP T C 0.07143 14 182 0.1269 1.0224272228558762E-01
2L_4311371_SNP C A 0.1406 27 165 0.4566 6.6367398896938035E-01
2L_4311455_SNP T A 0.2973 55 130 0.6246 4.0326914061459218E-01
2L_4311460_SNP G A 0.06599 13 184 0.08826 6.4437685367216321E-02
2L_4311466_SNP T C 0.06599 13 184 0.08826 6.4437685367216321E-02
2L_4311582_SNP G C 0.484 91 97 0.8635 7.1199669034726920E-01
2L_4311595_SNP T C 0.0582 11 178 0.9857 8.5958496962596687E-01
2L_4311596_SNP T C 0.3862 73 116 0.5853 3.8867699359190166E-01
2L_4311614_SNP T C 0.09184 18 178 0.5011 4.2590186330769464E-01
2L_4311728_SNP T G 0.07071 14 184 0.9978 7.4599662546378132E-01
2L_4311918_SNP T C 0.1263 25 173 0.716 6.6762024089649497E-01
2L_4311944_SNP A T 0.05789 11 179 0.8843 7.9684029121264843E-01
2L_4311977_SNP A T 0.1771 34 158 0.5118 5.3267899265287633E-01
2L_4311985_SNP C G 0.05291 10 179 0.9548 8.4640764581760819E-01
2L_4311990_INS TGATTTTGAATT T 0.1341 22 142 0.203 2.0973397490280965E-01
2L_4312097_SNP T A 0.1968 37 151 0.2569 1.4897354982775390E-01
2L_4312145_SNP A G 0.2772 51 133 0.1681 1.9639730090751151E-01
2L_4312188_SNP A G 0.2094 40 151 0.1827 2.5999737158098801E-01
2L_4312204_SNP A G 0.1827 36 161 0.4855 5.6113154460604253E-01
2L_4312206_SNP G A 0.2567 48 139 0.0876 1.0482335681181787E-01
2L_4312213_SNP C T 0.1744 34 161 0.4935 7.5268835153555569E-01
2L_4312227_SNP T C 0.07368 14 176 0.7101 5.9234183585353684E-01
2L_4312253_SNP A G 0.4185 77 107 0.5254 6.1599750129781483E-01
2L_4312264_SNP G A 0.2283 42 142 0.2771 3.3694552617364637E-01
2L_4312270_SNP G T 0.08854 17 175 0.4574 4.1228926152555923E-01
2L_4312316_SNP A T 0.1093 20 163 0.6154 4.8152717945356882E-01
2L_4312418_DEL TT T 0.3 54 126 0.626 6.9054410970515456E-01
2L_4312483_SNP T C 0.07692 14 168 0.8148 5.9344603632645909E-01
2L_4312691_SNP T G 0.2484 40 121 0.8434 8.7331510842448101E-01
2L_4312703_SNP G A 0.07979 15 173 0.1571 1.3983297080516077E-01
2L_4312894_SNP A C 0.2097 39 147 0.1818 1.8713891192089027E-01
2L_4312901_INS T TTTACTGT 0.4651 80 92 0.04511 8.3715616907026336E-02
2L_4312939_SNP T C 0.3538 69 126 0.1596 3.3483101151207517E-01
2L_4312972_SNP T C 0.08947 17 173 0.8487 9.2958048163487683E-01
2L_4313053_SNP T G 0.05025 10 189 0.5957 7.8592398414003539E-01
2L_4313103_SNP A G 0.09524 18 171 0.7808 9.9994961512503922E-01
2L_4313124_SNP C T 0.3246 62 129 0.6352 8.6222893282051316E-01
2L_4313293_SNP A C 0.3146 56 122 0.102 1.0055123956477496E-01
2L_4313431_SNP T G 0.3424 63 121 0.8215 7.0609071446321736E-01
2L_4313591_SNP A G 0.4699 86 97 0.9347 7.3728177233266134E-01
2L_4313593_SNP C A 0.2684 51 139 0.699 6.5953681125066943E-01
2L_4313604_SNP T G 0.2723 52 139 0.8139 7.5166215232874301E-01
2L_4313605_SNP C T 0.05155 10 184 0.8091 9.6630700045328821E-01
2L_4313612_SNP G A 0.1202 22 161 0.8117 7.6121008283829661E-01
2L_4313674_SNP C A 0.427 76 102 0.3814 3.9161543627752815E-01
2L_4313687_SNP C T 0.125 23 161 0.7691 7.1755968311278095E-01
2L_4313724_SNP T A 0.2778 50 130 0.7476 5.6843841530545869E-01
2L_4313778_SNP A G 0.3989 75 113 0.9211 9.6072675870878410E-01
2L_4313824_SNP A T 0.1579 30 160 0.5662 7.0803622512952646E-01
2L_4313825_SNP C G 0.05051 10 188 0.4853 5.6766039524200740E-01
2L_4313876_SNP A G 0.2426 41 128 0.7923 9.4836271216634838E-01
2L_4313899_SNP A T 0.4813 90 97 0.8164 7.6779377045623010E-01
2L_4313922_SNP T A 0.4481 82 101 0.8796 9.5009402808268906E-01
2L_4313924_SNP C G 0.05641 11 184 0.6082 8.4180867564217876E-01
2L_4313933_DEL A AA 0.2 36 144 0.9777 7.8489778108725616E-01
2L_4313937_SNP A T 0.2258 42 144 0.7152 8.4256894167652618E-01
2L_4313944_SNP T A 0.2143 39 143 0.597 7.2413464306952946E-01
2L_4313991_SNP A T 0.05641 11 184 0.6082 8.4180867564217876E-01
2L_4314012_SNP C A 0.06533 13 186 0.9168 7.4553748465235403E-01
2L_4314025_SNP A T 0.09091 17 170 0.7006 4.9755205947343584E-01
2L_4314066_SNP C G 0.1925 36 151 0.6712 6.1321640913257791E-01
2L_4314083_SNP G A 0.1968 37 151 0.237 5.0572481781442369E-01
2L_4314160_SNP T C 0.224 43 149 0.8692 7.6160590370718773E-01
2L_4314167_SNP G A 0.08791 16 166 0.5915 6.7490417900883726E-01
2L_4314171_SNP C T 0.08247 16 178 0.3838 3.8819595282733743E-01
2L_4314172_SNP C G 0.2 37 148 0.1985 1.8393575231335346E-01
2L_4314180_SNP A G 0.09677 18 168 0.5655 5.7258147488202349E-01
2L_4314184_SNP A C 0.06383 12 176 0.6388 6.1561266306681417E-01
2L_4314187_SNP T C 0.1554 30 163 0.9475 8.5401495836705810E-01
2L_4314192_DEL A AA 0.05085 9 168 0.3435 3.0004451496660867E-01
2L_4314198_DEL T AC 0.151 29 163 0.6802 6.2954345392702193E-01
2L_4314221_SNP A G 0.1223 23 165 0.1471 2.7075059320989481E-01
2L_4314230_SNP G C 0.381 72 117 0.9977 8.0841950848251398E-01
2L_4314236_SNP G C 0.1693 32 157 0.265 5.1563964871657864E-01
2L_4314329_SNP T C 0.1215 22 159 0.5081 5.4278518905582462E-01
2L_4314335_SNP A G 0.1915 36 152 0.8553 8.8967442610181091E-01
2L_4314449_SNP A G 0.09836 18 165 0.6537 8.8887593083793237E-01
2L_4314735_SNP A G 0.05729 11 181 0.5599 4.1648134388724334E-01
2L_4314763_SNP T C 0.123 23 164 0.1933 3.6032126576552970E-01
2L_4314764_SNP C T 0.1189 22 163 0.2326 4.1180018834750265E-01
2L_4314852_SNP C T 0.2116 40 149 0.04188 6.4223358139286923E-02
2L_4314856_SNP C T 0.234 44 144 0.8939 6.3855650221040849E-01
2L_4314965_SNP T A 0.1289 25 169 0.6382 8.0066963232385380E-01
2L_4314981_SNP G A 0.2111 38 142 0.5928 5.3345337540876925E-01
2L_4314984_SNP C T 0.07821 14 165 0.2941 3.5323798363945946E-01
2L_4314990_SNP T A 0.08673 17 179 0.3733 5.0216715223125385E-01
2L_4315067_SNP C G 0.1231 24 171 0.3539 4.4588066101760870E-01
2L_4315251_DEL A AA 0.454 74 89 0.7358 7.2802420051184003E-01
2L_4315363_SNP A C 0.1693 32 157 0.6955 3.7983866446897074E-01
2L_4315432_SNP A T 0.1158 22 168 0.9535 6.9800860895008887E-01
2L_4315600_SNP C T 0.4105 78 112 0.4515 4.4623903087093153E-01
2L_4315727_SNP A G 0.171 33 160 0.3055 1.6000872077430517E-01
2L_4315746_SNP G C 0.1795 35 160 0.7732 5.5491371463329886E-01
2L_4315764_SNP T C 0.4011 75 112 0.4628 8.0904097412215670E-01
2L_4316029_SNP T C 0.3626 62 109 0.4067 4.6478170323279910E-01
2L_4316271_SNP C T 0.4839 90 96 0.5413 5.4873030733606709E-01
2L_4316274_SNP C T 0.4892 91 95 0.5803 6.0747155072523806E-01
2L_4316403_SNP A T 0.4194 78 108 0.8161 8.4290113202978523E-01
2L_4316422_SNP A G 0.4372 80 103 0.2827 2.9907892887614684E-01
2L_4316604_SNP C T 0.2973 55 130 0.6148 6.8985348122604817E-01
2L_4316624_SNP A G 0.4216 78 107 0.852 8.7838570087565715E-01
2L_4316659_INS T TAGTAT 0.3911 70 109 0.6951 7.5810611853029530E-01
2L_4316663_SNP A T 0.3716 68 115 0.7362 8.4519762706349433E-01
2L_4316685_SNP G A 0.09184 18 178 0.2208 3.2124931502764775E-01
2L_4316687_SNP G A 0.3407 62 120 0.5753 8.6420138004474789E-01
2L_4317069_SNP G A 0.1058 20 169 0.6885 6.6470306942493729E-01
2L_4317266_SNP T A 0.05699 11 182 0.3597 3.4199454155799269E-01
2L_4317283_SNP G C 0.1474 28 162 0.8374 9.3851534050265162E-01
2L_4317305_SNP A C 0.06633 13 183 0.2401 1.2415922009772740E-01
2L_4317314_SNP T G 0.07107 14 183 0.5634 9.0150681238688890E-01
2L_4317472_SNP T A 0.09694 19 177 0.9438 8.9708101242987781E-01
2L_4317499_SNP A C 0.459 84 99 0.9352 6.9866405341100046E-01
2L_4317576_SNP A G 0.3812 69 112 0.3846 6.1698984590566930E-01
2L_4317644_SNP T A 0.4802 85 92 0.6835 9.6154110342217658E-01
2L_4317716_SNP T C 0.2 38 152 0.1502 3.1028617347838416E-01
2L_4317754_SNP G A 0.05882 11 176 0.84 8.0999725517277898E-01
2L_4317803_SNP C T 0.06701 13 181 0.6193 5.1093059194395840E-01
2L_4317869_SNP T A 0.4709 89 100 0.7707 9.7808849885443683E-01
2L_4317888_SNP A C 0.1751 31 146 0.9451 6.7561476935859777E-01
2L_4317916_SNP G T 0.06633 13 183 0.8462 9.7401643592783904E-01
2L_4317933_DEL A ACAACTGAAACAACAAGCGTGTGTAA 0.1724 30 144 0.8147 6.3746147109787543E-01
2L_4318082_DEL C CCTGC 0.07345 13 164 0.542 6.1548618362485263E-01
2L_4318092_SNP A T 0.0838 15 164 0.3485 2.5048208331060196E-01
2L_4318099_SNP G A 0.2963 56 133 0.4584 7.4624541851123016E-01
2L_4318100_SNP C T 0.1484 27 155 0.5632 5.1661494499767757E-01
2L_4318103_SNP G A 0.3138 59 129 0.9768 7.5520467578352224E-01
2L_4318113_SNP C T 0.3797 71 116 0.9622 6.9953307231023243E-01
2L_4318127_SNP A G 0.1222 22 158 0.5588 7.6399688811661781E-01
2L_4318211_DEL G GAGATTTCTG 0.06857 12 163 0.6602 3.0616813317790270E-01
2L_4318269_SNP A T 0.05556 11 187 0.5771 4.6798858547621458E-01
2L_4318287_DEL C CCTTTCTCTCTGC 0.1257 24 167 0.513 8.1935130649265531E-01
2L_4318379_SNP A T 0.1713 31 150 0.8333 5.4031437991681486E-01
2L_4318383_SNP T C 0.2737 52 138 0.9413 8.5397579600533824E-01
2L_4318772_SNP C T 0.08763 17 177 0.1239 8.4849618905945556E-02
2L_4318777_SNP C A 0.4389 79 101 0.2133 1.1724772893545654E-01
2L_4318791_SNP T G 0.4153 76 107 0.4377 2.9893145629539253E-01
2L_4318804_SNP A G 0.413 76 108 0.3753 2.5509419244413090E-01
2L_4318995_SNP G A 0.3957 74 113 0.3375 3.7721462320921106E-01
2L_4319026_SNP A G 0.3516 64 118 0.161 1.1252067820938105E-01
2L_4319083_SNP A T 0.3189 59 126 0.4953 5.8244146222991189E-01
2L_4319098_SNP A T 0.4333 78 102 0.5827 6.5340535937414446E-01
2L_4319099_SNP G A 0.3261 60 124 0.449 5.1508717586517960E-01
2L_4319106_SNP A T 0.3152 58 126 0.3453 3.7630617503348529E-01
2L_4319111_SNP C T 0.3462 63 119 0.3172 3.1456696265164541E-01
2L_4319146_SNP A G 0.2857 52 130 0.4598 4.4337449414321295E-01
2L_4319199_SNP C T 0.4581 82 97 0.7768 6.5048126433579190E-01
2L_4319213_SNP A T 0.4222 76 104 0.6334 6.8385852499165733E-01
2L_4319222_SNP T C 0.05181 10 183 0.6722 4.3409904258289811E-01
2L_4319242_SNP C T 0.1421 27 163 0.5535 4.0094670481362427E-01
2L_4319245_SNP T C 0.05155 10 184 0.6796 4.4307407209840710E-01
2L_4319246_SNP T A 0.05181 10 183 0.6809 4.4386414576483546E-01
2L_4319266_SNP T C 0.05208 10 182 0.6675 4.3170208489929218E-01
2L_4319286_SNP A T 0.05181 10 183 0.675 4.3717343282070431E-01
2L_4319292_SNP T G 0.371 69 117 0.1338 7.5631071514353387E-02
2L_4319307_SNP A C 0.05181 10 183 0.8406 6.4267304377422474E-01
2L_4319309_SNP A C 0.1611 29 151 0.3758 2.1771356207408343E-01
2L_4319311_SNP C T 0.1538 28 154 0.5055 3.1555228039698668E-01
2L_4319474_SNP C A 0.4651 80 92 0.9774 6.9370668465396590E-01
2L_4319504_SNP G A 0.09184 18 178 0.2984 2.0605008332387897E-01
2L_4319510_SNP T C 0.3833 69 111 0.8609 7.0335839226332508E-01
2L_4319651_SNP T C 0.1675 32 159 0.322 4.9033389412764650E-01
2L_4319678_SNP A G 0.4326 77 101 0.9562 6.0733440710364528E-01
2L_4319705_SNP G A 0.2487 47 142 0.6691 9.3652277340604584E-01
2L_4319810_SNP A G 0.08901 17 174 0.3649 3.0564873002612525E-01
2L_4319820_SNP A C 0.1958 37 152 0.1065 1.3431947877912542E-01
2L_4319879_SNP T C 0.4973 93 94 0.2294 4.3968057541359473E-01
2L_4319885_SNP C T 0.06122 12 184 0.635 6.9124272136121934E-01
2L_4319907_SNP T C 0.3539 63 115 0.9608 6.0080547584656618E-01
2L_4319978_SNP C G 0.07104 13 170 0.7425 4.7003937474240565E-01
2L_4320014_SNP C T 0.4481 82 101 0.1088 3.8688399660514107E-02
2L_4320026_SNP T C 0.08122 16 181 0.06852 1.3367918418507496E-01
2L_4320032_SNP T A 0.3846 70 112 0.813 5.7531777679533902E-01
2L_4320038_SNP A G 0.0625 11 165 0.6565 4.3958521146863572E-01
2L_4320299_SNP G A 0.1381 25 156 0.2353 4.7997429253625656E-01
2L_4320353_SNP C T 0.08649 16 169 0.8109 4.2009676333543589E-01
2L_4320371_SNP C T 0.09605 17 160 0.8364 5.9687778737140662E-01
2L_4320449_SNP G C 0.4516 84 102 0.6074 3.5930436350556549E-01
2L_4320476_SNP T C 0.06091 12 185 0.6132 7.3223476998130765E-01
2L_4320488_SNP T G 0.4167 75 105 0.4478 3.0292186591522696E-01
2L_4320515_SNP A G 0.3956 72 110 0.7569 5.2874715045129617E-01
2L_4320521_SNP T C 0.1094 21 171 0.5341 5.3771572117473110E-01
2L_4320530_SNP T C 0.1875 36 156 0.7922 6.2996227713948016E-01
2L_4320548_SNP G A 0.4762 80 88 0.8379 7.9413778680663616E-01
2L_4320551_SNP A G 0.2283 42 142 0.1355 2.7811500751637430E-01
2L_4320581_SNP A G 0.2421 46 144 0.6669 9.9024097193062788E-01
2L_4320587_SNP C T 0.1875 36 156 0.6228 7.6400885614543390E-01
2L_4320602_SNP A C 0.4826 83 89 0.8129 8.4054066703341856E-01
2L_4320644_SNP C G 0.3118 58 128 0.845 9.5809501927227247E-01
2L_4320716_SNP C A 0.3944 71 109 0.2908 4.0981358366354981E-01
2L_4320731_SNP A T 0.1749 32 151 0.2817 4.2082633246026535E-01
2L_4320737_SNP A G 0.3222 58 122 0.2918 4.5422614819511198E-01
2L_4320794_SNP A C 0.1604 30 157 0.9849 9.3643835708278522E-01
2L_4320899_SNP A G 0.07937 15 174 0.3201 9.8817802148619127E-02
2L_4320942_SNP A C 0.1183 22 164 0.861 4.3891127083697346E-01
2L_4320977_SNP T C 0.06452 12 174 0.9447 6.3019620526311326E-01
2L_4321747_SNP C A 0.06842 13 177 0.5124 3.8867880680361311E-01
2L_4321830_SNP A G 0.1211 23 167 0.3839 1.4863103494145613E-01
2L_4321986_INS AAGATGA A 0.07812 15 177 0.82 6.8082994028049426E-01
2L_4322003_SNP T A 0.4355 81 105 0.4945 4.0367453224931771E-01
2L_4322006_SNP A G 0.4324 80 105 0.4757 3.9559349687579137E-01
2L_4322052_SNP G A 0.09694 19 177 0.5318 3.5679539444896713E-01
2L_4322090_DEL C CCAATCCC 0.1784 33 152 0.9449 8.6392255059866185E-01
2L_4322108_SNP A C 0.462 85 99 0.7168 9.6124129430557148E-01
2L_4322118_SNP T A 0.1105 20 161 0.8883 8.3561244601855167E-01
2L_4322122_SNP A G 0.2383 46 147 0.8701 8.4857860272591279E-01
2L_4322376_DEL A AGA 0.4337 72 94 0.6854 4.5170662226123681E-01
2L_4322498_SNP A G 0.3804 70 114 0.8735 5.4053658696539442E-01
2L_4322530_SNP A C 0.07538 15 184 0.06484 2.8492536363310873E-02
2L_4322534_SNP A T 0.4574 86 102 0.6499 7.4973516651151373E-01
2L_4322569_SNP T C 0.4 74 111 0.6955 8.6977788079675566E-01
2L_4322579_SNP G A 0.05612 11 185 0.471 3.7205804337094650E-01
2L_4322596_SNP A T 0.4 76 114 0.5521 6.5599184214919071E-01
2L_4322599_SNP A G 0.4481 82 101 0.6519 7.6168951090093573E-01
2L_4322600_SNP C A 0.4064 76 111 0.56 6.6592836026913604E-01
2L_4322710_SNP T A 0.07568 14 171 0.8325 9.7975887610887080E-01
2L_4322791_DEL T TCGTT 0.3923 71 110 0.0946 1.2438395945536873E-01
2L_4322840_SNP T A 0.2989 55 129 0.3166 4.2579591182285492E-01
2L_4322891_INS CA C 0.2216 41 144 0.1742 1.5933430490019995E-01
2L_4323153_SNP T C 0.09744 19 176 0.9765 6.6184585331202594E-01
2L_4323203_SNP T A 0.1809 34 154 0.9445 9.7063568068596418E-01
2L_4323214_SNP T A 0.4372 80 103 0.1041 2.3458039808850784E-01
2L_4323322_SNP A T 0.414 77 109 0.9579 7.8790614486911681E-01
2L_4323335_SNP A C 0.05759 11 180 0.8011 9.1547497433249447E-01
2L_4323416_DEL A TC 0.08629 17 180 0.8597 8.3264533695588738E-01
2L_4323509_SNP C T 0.4811 89 96 0.9136 8.4842480505273643E-01
2L_4323577_INS ATA A 0.4848 80 85 0.8509 7.6817666718259670E-01
2L_4323813_SNP G T 0.0582 11 178 0.7352 4.6481364015305959E-01
2L_4323838_SNP A C 0.4054 75 110 0.9139 7.2384887816256849E-01
2L_4323860_SNP T C 0.4481 82 101 0.9688 7.5331891829955155E-01
2L_4323987_SNP G A 0.1323 25 164 0.886 9.9425749924305507E-01
2L_4324049_SNP T C 0.2074 39 149 0.4145 5.5024302377203571E-01
2L_4324054_SNP T G 0.07292 14 178 0.7205 9.3955736624757435E-01
2L_4324100_SNP T C 0.06771 13 179 0.8237 9.2693276468502428E-01
2L_4324132_SNP T C 0.1765 33 154 0.786 8.1474182581610810E-01
2L_4324221_SNP T G 0.1882 35 151 0.7768 5.0755987294982896E-01
2L_4324275_DEL A AGAGACGAGA 0.06044 11 171 0.6323 3.2741948577778157E-01
2L_4324281_SNP T G 0.3063 49 111 0.123 2.2432377443706419E-01
2L_4324311_SNP C G 0.1616 32 166 0.07359 7.3501673273994067E-02
2L_4324312_SNP A G 0.2186 40 143 0.3901 2.9922768916784959E-01
2L_4324389_SNP C G 0.3209 60 127 0.5915 6.3696383638091381E-01
2L_4324393_SNP A C 0.2378 44 141 0.2117 1.4938137979437682E-01
2L_4324409_SNP C A 0.3149 57 124 0.198 1.8219119257883110E-01
2L_4324443_SNP G C 0.05076 10 187 0.4972 5.4892700900679903E-01
2L_4324540_SNP A G 0.09375 18 174 0.755 5.3525195039441464E-01
2L_4324595_SNP A C 0.4148 73 103 0.8859 7.7956572769559040E-01
2L_4324639_SNP C A 0.05263 10 180 0.4451 3.5851849348226306E-01
2L_4324653_SNP A C 0.05699 11 182 0.3337 2.2889223157329686E-01
2L_4324679_SNP A C 0.4457 82 102 0.5034 4.3075390190392637E-01
2L_4324685_SNP T C 0.05556 11 187 0.8249 4.2057150153144585E-01
2L_4324807_SNP A G 0.102 20 176 0.06337 4.6106053722793965E-02
2L_4324819_SNP C A 0.08421 16 174 0.3821 3.1283371258554127E-01
2L_4324850_SNP C T 0.2581 48 138 0.06048 4.9916301568884609E-02
2L_4324878_SNP A T 0.3736 68 114 0.3386 2.8022664511571138E-01
2L_4324887_SNP A T 0.4054 75 110 0.2544 1.5671372584591714E-01
2L_4324889_SNP C T 0.4098 75 108 0.2346 1.4344085781412352E-01
2L_4324893_SNP A G 0.4098 75 108 0.2228 1.4408876508338553E-01
2L_4324901_SNP T C 0.1868 34 148 0.2664 1.3966028016342480E-01
2L_4324951_SNP A C 0.102 20 176 0.1241 7.5234482740818620E-02
2L_4325008_SNP T C 0.3222 58 122 0.4941 4.7948018119051650E-01
2L_4325090_SNP T C 0.08466 16 173 0.02265 2.5807775442721909E-02
2L_4325123_SNP C A 0.2513 48 143 0.4679 6.9858140969559179E-01
2L_4325155_SNP T A 0.2567 48 139 0.009228 3.7943062258972561E-03
2L_4325156_DEL G GAAATCAAG 0.3804 70 114 0.0716 1.1108115093310644E-01
2L_4325168_SNP A T 0.4185 77 107 0.2034 1.4887086709511077E-01
2L_4325197_SNP A G 0.306 56 127 0.9092 9.9350441170563208E-01
2L_4325198_SNP C A 0.1451 28 165 0.1537 1.3134102101925793E-01
2L_4325202_SNP C T 0.2973 55 130 0.8964 9.7760308607305901E-01
2L_4325203_SNP T C 0.05556 11 187 0.6998 6.5086530479175853E-01
2L_4325207_SNP A T 0.2935 54 130 0.8884 9.9224727180719385E-01
2L_4325212_SNP A T 0.08901 17 174 0.1399 1.1329527544882156E-01
2L_4325229_SNP A C 0.3684 70 120 0.05149 5.3826789434510365E-02
2L_4325241_SNP G T 0.306 56 127 0.1552 1.8547482646923952E-01
2L_4325246_SNP C G 0.3189 59 126 0.01144 5.8090158037662513E-03
2L_4325265_SNP A C 0.2324 43 142 0.186 2.8176876278747764E-01
2L_4325277_SNP A T 0.2366 44 142 0.1799 8.0234480977370737E-02
2L_4325329_SNP T C 0.1421 27 163 0.8157 9.2900144621157921E-01
2L_4325387_SNP C T 0.1947 37 153 0.2315 6.2259616276685352E-02
2L_4325498_SNP T C 0.2474 47 143 0.3799 6.0202717567194819E-01
2L_4325578_SNP T C 0.1648 30 152 0.1039 1.6446242587812099E-01
2L_4325587_SNP C G 0.2473 45 137 0.7504 9.6661888476169211E-01
2L_4325607_SNP T A 0.4699 86 97 0.05349 1.2825604263178014E-01
2L_4325613_SNP T A 0.1562 30 162 0.1077 9.2095346492620189E-02
2L_4325622_SNP A G 0.4574 86 102 0.4777 5.8495141975269271E-01
2L_4325624_SNP A G 0.1406 27 165 0.1459 1.0673878890988076E-01
2L_4325625_SNP T G 0.4492 84 103 0.475 5.7370010573430508E-01
2L_4325651_SNP G A 0.3491 59 110 0.04182 4.6914272502641047E-02
2L_4325656_SNP A C 0.1488 25 143 0.1913 1.8009873567499024E-01
2L_4325709_SNP A G 0.1548 26 142 0.1112 9.6262716836978179E-02
2L_4325711_SNP T A 0.1579 27 144 0.08428 6.9164152465279904E-02
2L_4325714_SNP G T 0.1436 27 161 0.2626 1.6155420172072088E-01
2L_4325717_SNP G A 0.06771 13 179 0.1384 2.4089758349167867E-01
2L_4325718_SNP T A 0.1526 29 161 0.1596 9.3774749108839317E-02
2L_4325731_SNP G A 0.05556 10 170 0.826 9.3710161346700416E-01
2L_4325732_SNP G C 0.3895 67 105 0.9049 8.3238506020381986E-01
2L_4325733_SNP A T 0.1618 28 145 0.1862 1.3974483354500589E-01
2L_4325734_SNP G T 0.3846 65 104 0.7659 9.4360185472015268E-01
2L_4325735_SNP C A 0.1538 26 143 0.1204 9.4804307244102715E-02
2L_4325822_SNP A G 0.1444 27 160 0.1869 1.1561563757557580E-01
2L_4325823_SNP C T 0.4341 79 103 0.03322 6.4448189041239022E-03
2L_4325825_SNP G A 0.1684 32 158 0.2102 1.8460008156854602E-01
2L_4325871_SNP A C 0.08421 16 174 0.3593 1.3762742962863872E-01
2L_4325901_SNP A T 0.2421 46 144 0.1924 4.8145395170114076E-02
2L_4325903_SNP A G 0.2368 45 145 0.1784 5.7560779890699569E-02
2L_4325906_SNP T C 0.2408 46 145 0.2224 6.7239035838443262E-02
2L_4325915_SNP T G 0.09043 17 171 0.5192 6.4322180334822110E-01
2L_4325929_SNP T G 0.2474 48 146 0.1285 1.5870591205708451E-01
2L_4325940_SNP T C 0.4451 81 101 0.9054 7.6331708017956346E-01
2L_4325963_SNP T C 0.1475 27 156 0.5764 8.7819108741512686E-01
2L_4325978_SNP C G 0.2419 45 141 0.7513 9.4120188572738439E-01
2L_4326011_SNP G A 0.3391 59 115 0.5674 4.7432939629024062E-01
2L_4326111_SNP A C 0.1852 35 154 0.4278 3.4158518139513361E-01
2L_4326127_SNP T C 0.4757 88 97 0.6406 4.7008645135083860E-01
2L_4326148_SNP T A 0.178 34 157 0.8058 9.8286526614584946E-01
2L_4326165_SNP A C 0.2353 44 143 0.2713 1.7433855622187355E-01
2L_4326294_SNP G A 0.3579 68 122 0.3132 1.4669637645120448E-01
2L_4326318_SNP A G 0.3352 61 121 0.3147 2.4302566031004458E-01
2L_4326359_SNP C T 0.2404 44 139 0.8017 3.3918963851649575E-01
2L_4326478_SNP T C 0.2094 40 151 0.2164 1.3491936275304017E-01
2L_4326577_SNP A G 0.4574 86 102 0.5198 6.2055256935079006E-01
2L_4326589_SNP C T 0.09326 18 175 0.4625 3.4351279869843898E-01
2L_4326823_SNP T G 0.3943 69 106 0.6389 8.6780610695662219E-01
2L_4326870_SNP G C 0.4775 85 93 0.4215 4.1610641502424583E-01
2L_4326884_SNP T A 0.1576 29 155 0.08542 1.6075446968597518E-01
2L_4326977_SNP T C 0.07732 15 179 0.6147 7.2082217005710636E-01
2L_4327100_SNP A G 0.2051 40 155 0.8302 8.9473255937390794E-01
2L_4327148_INS TCA T 0.1017 18 159 0.07841 2.5285832045684298E-01
2L_4327254_SNP C T 0.102 20 176 0.3278 4.3769466425781756E-01
2L_4327269_SNP A G 0.3422 64 123 0.5352 5.7950990020992932E-01
2L_4327302_SNP T C 0.1243 22 155 0.8761 3.9906202268041024E-01
2L_4327385_SNP A G 0.1579 30 160 0.4681 5.7558434792187441E-01
2L_4327518_SNP A C 0.2324 43 142 0.1921 3.1413515336812736E-01
2L_4327531_SNP T C 0.2552 49 143 0.08319 5.9071150351016025E-02
2L_4327544_INS TAT T 0.1722 31 149 0.7287 8.8056714521042811E-01
2L_4327545_SNP A G 0.1579 27 144 0.3978 4.5493993761742491E-01
2L_4327549_SNP A T 0.2174 40 144 0.3581 3.0410814606571035E-01
2L_4327554_SNP T A 0.2216 41 144 0.4073 4.0233601854136469E-01
2L_4327575_SNP A T 0.1146 22 170 0.4916 5.1947659409433777E-01
2L_4327638_SNP G A 0.3526 67 123 0.1766 1.5740126391291864E-01
2L_4327715_SNP T C 0.05528 11 188 0.159 2.3291588311643430E-01
2L_4327778_SNP T C 0.08629 17 180 0.7665 5.1884759232921041E-01
2L_4327814_SNP G T 0.3204 58 123 0.1788 1.6670211238317689E-01
2L_4327920_INS ACTGGCAA A 0.1189 22 163 0.4231 6.7344196895673725E-01
2L_4327935_SNP A G 0.2623 48 135 0.07803 7.9602483921898823E-02
2L_4327960_SNP G A 0.171 33 160 0.07808 6.9665232460437071E-02
2L_4327973_SNP G A 0.2165 42 152 0.06514 3.2315442348477504E-02
2L_4327987_SNP T A 0.2291 41 138 0.06781 4.0103515620473255E-02
2L_4328015_SNP A T 0.07653 15 181 0.06325 5.6384064088046214E-02
2L_4328036_SNP A G 0.1497 28 159 0.2512 3.2874454487677396E-01
2L_4328044_SNP G A 0.3478 64 120 0.0817 1.7237535272136539E-01
2L_4328066_DEL T TTCGTGGTGCT 0.3022 55 127 0.9247 8.1301304541921182E-01
2L_4328083_SNP T C 0.3876 69 109 0.5379 4.4153013594263257E-01
2L_4328085_SNP G A 0.3842 68 109 0.5032 3.7358383717109089E-01
2L_4328090_SNP T A 0.2857 52 130 0.718 6.4258955004321439E-01
2L_4328092_SNP G A 0.3115 57 126 0.7341 5.6648345677700374E-01
2L_4328137_SNP T C 0.1946 36 149 0.04946 2.7377580142289939E-02
2L_4328146_SNP A G 0.4677 87 99 0.08884 4.8951159020703953E-02
2L_4328163_SNP G A 0.4162 77 108 0.2155 1.6421919984801103E-01
2L_4328165_SNP C A 0.1694 31 152 0.03952 4.7591519118095268E-02
2L_4328212_SNP T C 0.2335 46 151 0.8149 8.7704299960797771E-01
2L_4328217_SNP T C 0.1649 31 157 0.9085 9.3387508395102548E-01
2L_4328221_SNP G C 0.3757 68 113 0.6242 7.6705761502896874E-01
2L_4328232_SNP A G 0.07107 14 183 0.3312 4.0205763892942026E-01
2L_4328240_SNP A G 0.419 75 104 0.8836 8.2437197627906089E-01
2L_4328259_SNP T C 0.07614 15 182 0.3477 4.1731349205929269E-01
2L_4328271_SNP C T 0.3846 70 112 0.3531 6.3097947261793252E-01
2L_4328307_SNP G C 0.1327 26 170 0.8577 8.5967110538839520E-01
2L_4328462_SNP C T 0.1243 23 162 0.5777 6.6460305733759695E-01
2L_4328465_SNP G A 0.1217 23 166 0.9322 6.9814681036929016E-01
2L_4328514_SNP A G 0.08808 17 176 0.5227 3.1906923733229098E-01
2L_4328564_SNP A C 0.1489 28 160 0.8052 7.1728640100908603E-01
2L_4328664_SNP G A 0.2258 42 144 0.8052 9.8725555716797098E-01
2L_4328709_SNP G T 0.4492 84 103 0.993 9.7916854951406440E-01
2L_4328718_SNP T G 0.4783 88 96 0.9127 7.8831484829250043E-01
2L_4328770_SNP T C 0.07653 15 181 0.2557 3.2493570455842524E-01
2L_4328825_SNP G C 0.4703 87 98 0.8701 7.5849456252505809E-01
2L_4328876_SNP A T 0.4043 76 112 0.8543 8.9913021719056430E-01
2L_4328919_DEL C AACATACA 0.1319 24 158 0.8513 8.9151584943786033E-01
2L_4328934_SNP T G 0.2299 43 144 0.5378 6.7971382734741126E-01
2L_4329036_SNP T C 0.05759 11 180 0.291 1.6193151459858179E-01
2L_4329045_SNP T G 0.06771 13 179 0.25 2.8797917260727246E-01
2L_4329060_SNP C T 0.232 42 139 0.8796 7.5662092343521259E-01
2L_4329078_SNP C T 0.4633 82 95 0.9728 7.3788636870643032E-01
2L_4329084_SNP T C 0.06218 12 181 0.214 2.0335607403708622E-01
2L_4329102_SNP C T 0.3736 68 114 0.5153 2.5403762957444564E-01
2L_4329156_SNP T C 0.07576 15 183 0.3477 4.2542745548652861E-01
2L_4329300_SNP A G 0.07732 15 179 0.2399 3.0145876440152852E-01
2L_4329497_DEL CCGCGCCA G 0.3978 72 109 0.7445 6.2206304715156291E-01
2L_4329551_SNP A G 0.2446 45 139 0.6559 5.2139768012813614E-01
2L_4329632_SNP T C 0.1702 32 156 0.1636 1.6190531870391456E-01
2L_4329641_SNP T C 0.2581 48 138 0.5244 6.3337790040107889E-01
2L_4329692_SNP T C 0.06667 13 182 0.3295 3.6233569951168876E-01
2L_4329695_SNP T C 0.2287 43 145 0.7425 9.7616883822865796E-01
2L_4329701_SNP G A 0.3111 56 124 0.5115 6.3768228805597327E-01
2L_4329710_SNP A G 0.2833 51 129 0.5977 6.1300181274368182E-01
2L_4329731_SNP C T 0.2912 53 129 0.6373 8.3226099140156728E-01
2L_4329875_SNP T C 0.08556 16 171 0.5531 3.1073517053513799E-01
2L_4329909_SNP A G 0.4815 91 98 0.7483 7.6158809899907620E-01
2L_4329951_SNP T G 0.05208 10 182 0.8788 9.3041920530436384E-01
2L_4329952_SNP G C 0.05405 10 175 0.8752 9.3857958163701816E-01
2L_4329956_SNP A G 0.05181 10 183 0.8727 9.2325161405997913E-01
2L_4329959_MNP TGC CTG 0.05155 10 184 0.8708 9.2119607497927170E-01
2L_4329964_DEL C ATTTT 0.05102 10 186 0.9862 9.8362086558223072E-01
2L_4329974_SNP C G 0.05102 10 186 0.9814 9.9015631619102218E-01
2L_4329976_SNP G C 0.05076 10 187 0.9786 9.9214594870620998E-01
2L_4329992_SNP C T 0.322 57 120 0.1139 1.0863103492984028E-01
2L_4329994_SNP A G 0.06286 11 164 0.608 6.4004125103361487E-01
2L_4330037_SNP G C 0.07071 14 184 0.221 3.0530006673829213E-01
2L_4330090_SNP C A 0.1282 25 170 0.9628 9.0385924345777768E-01
2L_4330099_DEL A AA 0.1282 25 170 0.6237 5.5290715103743393E-01
2L_4330106_SNP T A 0.1327 26 170 0.8168 7.4333648860252199E-01
2L_4330129_SNP A G 0.3464 62 117 0.04571 8.6849194475785096E-02
2L_4330130_SNP A C 0.1333 26 169 0.8287 7.5087514438038094E-01
2L_4330206_SNP G A 0.0884 16 165 0.006266 9.8063107762167787E-03
2L_4330212_SNP T G 0.06633 13 183 0.4002 4.7673662178571130E-01
2L_4330229_DEL T TAACTT 0.06566 13 185 0.4103 4.8891566533741515E-01
2L_4330230_SNP C A 0.07143 12 156 0.0482 4.8323573469492058E-02
2L_4330236_SNP C A 0.1017 18 159 0.03136 3.4178613265375822E-02
2L_4330258_SNP G T 0.1124 20 158 0.02096 1.7997508081581355E-02
2L_4330294_SNP T G 0.1932 34 142 0.3975 4.5569693767472041E-01
2L_4330569_SNP A G 0.1606 31 162 0.745 8.5310463498955913E-01
2L_4330627_SNP G A 0.2652 48 133 0.7422 9.3386909109518612E-01
2L_4330659_SNP A G 0.4348 80 104 0.938 9.5423649684914558E-01
2L_4330695_SNP G C 0.1792 31 142 0.944 8.1572106936286815E-01
2L_4330721_SNP C T 0.1337 25 162 0.9152 8.7446221651970790E-01
2L_4330722_SNP C A 0.2042 39 152 0.878 9.0994397719888331E-01
2L_4330749_SNP A G 0.1237 23 163 0.7212 8.2805901080840705E-01
2L_4330750_SNP A C 0.129 24 162 0.8167 8.9455289543326444E-01
2L_4330766_SNP C T 0.1649 31 157 0.6637 6.9396256952872137E-01
2L_4330856_SNP A G 0.06599 13 184 0.2943 3.9973928075443210E-01
2L_4330928_SNP G C 0.4185 77 107 0.9157 6.6880490533450887E-01
2L_4330934_SNP T C 0.3763 70 116 0.9571 7.6909549137514044E-01
2L_4330960_SNP A T 0.3587 66 118 0.7979 9.8194786956156110E-01
2L_4330970_SNP C T 0.3913 72 112 0.9932 8.9972241115165608E-01
2L_4331001_INS TACTTAATACTTAATAATTACTTAATA T 0.05051 10 188 0.6795 7.2511793565340454E-01
2L_4331004_SNP A T 0.3459 64 121 0.7661 8.7884926690486875E-01
2L_4331009_SNP G T 0.3022 55 127 0.5938 7.5060602354590111E-01
2L_4331017_SNP T C 0.3043 56 128 0.6966 8.3781844822779483E-01
2L_4331038_SNP T C 0.3005 55 128 0.8128 9.8666668889172260E-01
2L_4331239_SNP T C 0.4475 81 100 0.7037 4.9913277821248836E-01
2L_4331305_SNP C A 0.113 20 157 0.7186 4.1021615202888484E-01
2L_4331317_SNP G T 0.2905 52 127 0.3648 2.1143914362876304E-01
2L_4331380_SNP C T 0.4576 81 96 0.1142 5.8776339227930331E-02
2L_4331386_SNP A C 0.3407 62 120 0.1869 1.7047238550420496E-01
2L_4331413_SNP C A 0.4641 84 97 0.6468 4.5649841618699449E-01
2L_4331695_DEL A TG 0.4348 80 104 0.4782 3.0003206718099018E-01
2L_4331724_SNP A G 0.3622 67 118 0.8639 8.2666705052164913E-01
2L_4331809_SNP A C 0.2198 40 142 0.2566 2.7362740295832022E-01
2L_4331839_SNP C G 0.1314 23 152 0.9585 9.5784340679888003E-01
2L_4331847_SNP A G 0.1444 26 154 0.8367 7.9595891041137645E-01
2L_4331874_SNP C A 0.08629 17 180 0.29 3.0943654776852170E-01
2L_4331881_SNP G C 0.1525 27 150 0.1958 1.7105775046956229E-01
2L_4331882_SNP T C 0.1429 28 168 0.1486 2.8009068998329767E-01
2L_4331888_SNP C T 0.1461 26 152 0.1786 1.5028097519261019E-01
2L_4331894_SNP A G 0.1525 27 150 0.199 1.8088791874432475E-01
2L_4331908_SNP T A 0.4912 84 87 0.1443 9.1241705206785206E-02
2L_4331949_SNP A G 0.4511 83 101 0.2447 1.7005223772934586E-01
2L_4331994_SNP G A 0.05155 10 184 0.537 5.7604585691765342E-01
2L_4332004_INS TT T 0.05641 11 184 0.6737 7.5917715477138570E-01
2L_4332009_SNP A T 0.05181 10 183 0.9309 9.0445959979822654E-01
2L_4332019_SNP A G 0.1598 31 163 0.1122 1.9571271185253569E-01
2L_4332032_SNP C T 0.4355 81 105 0.07398 3.0516555601331770E-02
2L_4332050_SNP A T 0.125 22 154 0.1566 1.9729195373630237E-01
2L_4332070_SNP C G 0.171 33 160 0.09366 1.5611034940213386E-01
2L_4332150_SNP G A 0.1077 21 174 0.01568 7.9374225773059647E-03
2L_4332182_SNP A G 0.1378 27 169 0.245 2.2957273482404295E-01
2L_4332192_SNP A T 0.06154 12 183 0.8902 6.5159221497412667E-01
2L_4332276_SNP C A 0.1692 33 162 0.8435 9.8052249656411072E-01
2L_4332296_SNP G T 0.08247 16 178 0.3936 3.9090929846274436E-01
2L_4332299_SNP G A 0.07772 15 178 0.3739 3.6821372752953152E-01
2L_4332300_SNP T C 0.08247 16 178 0.3936 3.9090929846274436E-01
2L_4332308_SNP C G 0.1701 33 161 0.8374 9.9267222418044654E-01
2L_4332344_SNP A G 0.1692 33 162 0.8253 9.9235639819965171E-01
2L_4332367_SNP A C 0.1701 33 161 0.8567 9.6406269694870161E-01
2L_4332375_SNP G A 0.1615 31 161 0.6387 8.3954014885643802E-01
2L_4332420_SNP T G 0.0603 12 187 0.3909 3.6773546592049922E-01
2L_4332530_SNP C A 0.1162 23 175 0.02848 1.2030095110592887E-02
2L_4332544_SNP G A 0.0618 11 167 0.6177 6.1504710829601983E-01
2L_4332581_DEL C CTC 0.06599 13 184 0.2308 3.3842370675457267E-01
2L_4332683_SNP T C 0.05612 11 185 0.6527 5.9955579840993833E-01
2L_4332688_SNP C G 0.0603 12 187 0.9703 9.7416349024407445E-01
2L_4332693_SNP G A 0.05025 10 189 0.223 1.0795673960944618E-01
2L_4332710_SNP T G 0.385 72 115 0.1999 1.0297000268695877E-01
2L_4332754_SNP C A 0.2973 55 130 0.819 6.9850957292397120E-01
2L_4332788_SNP A G 0.2935 54 130 0.3659 2.1934930168460587E-01
2L_4332825_SNP A C 0.4239 78 106 0.3851 2.3580076451391740E-01
2L_4332839_SNP A C 0.06122 12 184 0.6478 7.3108514531367974E-01
2L_4332897_SNP T C 0.06154 12 183 0.8023 8.9258201875067389E-01
2L_4332941_SNP A T 0.3817 71 115 0.9685 7.3210729500560623E-01
2L_4332982_SNP C A 0.3545 67 122 0.4246 3.0028227586081890E-01
2L_4333058_SNP C G 0.1224 24 172 0.1164 6.7019923643117360E-02
2L_4333064_SNP T G 0.05528 11 188 0.2025 2.0097589152852446E-01
2L_4333102_SNP C T 0.1658 32 161 0.4088 4.7788791032274403E-01
2L_4333146_SNP T C 0.05051 10 188 0.01903 3.6292270638089021E-02
2L_4333150_SNP C G 0.3934 72 111 0.8052 9.5795972377921224E-01
2L_4333153_SNP C T 0.05556 11 187 0.6844 6.2408713349282474E-01
2L_4333227_SNP A G 0.05051 10 188 0.1788 1.7583799134562350E-01
2L_4333251_SNP T G 0.05641 11 184 0.9672 9.9071424841478939E-01
2L_4333282_SNP A C 0.065 13 187 0.2194 2.5073462126980317E-01
2L_4333314_INS CAC C 0.05291 10 179 0.8196 8.6370827583080589E-01
2L_4333351_SNP T C 0.08122 16 181 0.5007 5.9053892974853051E-01
2L_4333411_SNP C T 0.3626 66 116 0.2356 1.0274661659369722E-01
2L_4333432_INS AACA A 0.1 19 171 0.5817 4.9120837130711725E-01
2L_4333446_SNP T C 0.3536 64 117 0.276 9.0167749284094878E-02
2L_4333448_SNP T G 0.1042 20 172 0.3863 1.8291779429505939E-01
2L_4333472_SNP C T 0.1865 36 157 0.01469 6.7282501692938583E-03
2L_4333473_SNP T G 0.1192 23 170 0.08889 4.7741192824160658E-02
2L_4333505_SNP C T 0.06633 13 183 0.9441 9.2451297284545464E-01
2L_4333517_SNP T A 0.0567 11 183 0.935 9.7242699382057041E-01
2L_4333518_SNP G A 0.06154 12 183 0.817 6.4975081213532071E-01
2L_4333523_SNP A G 0.1154 21 161 0.804 8.6967701419076548E-01
2L_4333530_SNP G A 0.1186 23 171 0.2915 1.4195304842825640E-01
2L_4333532_SNP A C 0.1192 23 170 0.2854 1.3772806060841591E-01
2L_4333544_SNP A C 0.1215 22 159 0.9379 9.7694755452618431E-01
2L_4333582_SNP T G 0.2044 37 144 0.5252 2.6278108919655940E-01
2L_4333584_SNP T A 0.1722 31 149 0.5209 2.6654586912376821E-01
2L_4333612_SNP A G 0.1695 30 147 0.6052 5.2805940481230307E-01
2L_4333616_SNP G A 0.0567 11 183 0.08728 4.0819318618039703E-02
2L_4333630_SNP C T 0.105 19 162 0.5668 5.6286703281006312E-01
2L_4333637_DEL G ATT 0.108 19 157 0.6534 7.0489593468487133E-01
2L_4333655_SNP T C 0.05155 10 184 0.1246 5.2888626066687074E-02
2L_4333663_SNP T C 0.2826 52 132 0.5921 4.5094677578634323E-01
2L_4333664_SNP A T 0.2787 51 132 0.6593 5.3718969363945601E-01
2L_4333706_SNP C T 0.05051 10 188 0.09789 4.5266001917280606E-02
2L_4333720_SNP A G 0.05556 11 187 0.06937 3.3205037537126683E-02
2L_4333750_SNP A T 0.3944 71 109 0.6025 4.0918132543612140E-01
2L_4333751_SNP C T 0.3923 71 110 0.6771 4.4395610191176849E-01
2L_4333910_SNP G A 0.1641 32 163 0.4057 5.3907622039386416E-01
2L_4333914_SNP T C 0.1606 31 162 0.4778 6.5328037284842111E-01
2L_4333922_SNP G A 0.2111 38 142 0.8616 9.5872871223534695E-01
2L_4333979_SNP C G 0.1117 22 175 0.5922 7.5965893281838470E-01
2L_4333992_DEL G GGCCAGGAATCG 0.1146 22 170 0.9959 9.5022570187269340E-01
2L_4334059_SNP A C 0.4751 86 95 0.6499 4.3641539478951030E-01
2L_4334072_INS TT T 0.2295 42 141 0.4017 5.3531345215815818E-01
2L_4334119_SNP G A 0.1099 21 170 0.6109 5.2720612895300767E-01
2L_4334127_SNP G C 0.3298 62 126 0.384 3.9369710623300114E-01
2L_4334323_DEL C CTTC 0.07853 15 176 0.8922 9.8487769643310685E-01
2L_4334713_SNP A G 0.0679 11 151 0.6171 6.0370614727445293E-01
2L_4334801_SNP T C 0.3107 55 122 0.1615 7.8193322822208644E-02
2L_4334806_SNP A C 0.3708 66 112 0.1819 1.2807798723329122E-01
2L_4334811_SNP C G 0.3488 60 112 0.1434 6.1947134959238807E-02
2L_4334840_SNP C G 0.05528 11 188 0.2636 3.0082224421071802E-01
2L_4335009_DEL A AGATTACCA 0.07895 15 175 0.8342 7.2474126482502210E-01
2L_4335075_SNP A G 0.09184 18 178 0.7881 6.8611223756629647E-01
2L_4335127_SNP T A 0.2171 38 137 0.6507 9.8591802651107063E-01
2L_4335167_INS CC C 0.09137 18 179 0.8516 7.1479991112714170E-01
2L_4335231_SNP G C 0.101 20 178 0.7036 5.4213588000271551E-01
2L_4335331_SNP G C 0.3696 68 116 0.3277 4.8897081311824864E-01
2L_4335353_SNP T C 0.09896 19 173 0.837 8.6003347848904921E-01
2L_4335367_DEL T TT 0.2646 50 139 0.6105 7.7926476712293580E-01
2L_4335414_SNP C T 0.08718 17 178 0.6167 6.9092126243442631E-01
2L_4335427_SNP A T 0.3874 74 117 0.774 8.8442401037581742E-01
2L_4335502_SNP G A 0.1978 36 146 0.7571 7.1698409927179063E-01
2L_4335504_SNP A G 0.2222 40 140 0.6809 5.6541741485461960E-01
2L_4335507_SNP A G 0.2108 39 146 0.6446 5.6357654588986805E-01
2L_4335541_SNP A G 0.1466 28 163 0.6179 6.2628282313524530E-01
2L_4335581_SNP C T 0.05076 10 187 0.1761 1.6749058572274811E-01
2L_4335621_SNP T A 0.2595 48 137 0.2184 1.2535147524886070E-01
2L_4335627_SNP G C 0.0582 11 178 0.2909 3.1855923814178977E-01
2L_4335640_SNP T A 0.08421 16 174 0.9102 9.6515042156135789E-01
2L_4335645_SNP A G 0.08763 17 177 0.7749 8.0050652009713064E-01
2L_4335653_SNP G A 0.08743 16 167 0.7467 7.7828215913804111E-01
2L_4335654_SNP T C 0.09239 17 167 0.7296 7.3382727677452597E-01
2L_4335656_SNP A G 0.2022 36 142 0.3816 3.9687640813610348E-01
2L_4335680_SNP A C 0.06186 12 182 0.2379 9.8898319941625012E-02
2L_4335683_SNP T A 0.06091 12 185 0.2348 9.5108183169516081E-02
2L_4335705_SNP A T 0.2757 51 134 0.489 3.3732785541300236E-01
2L_4335721_SNP C T 0.09896 19 173 0.8165 8.2292386149450492E-01
2L_4335722_SNP A G 0.2742 51 135 0.4697 3.3716203335614581E-01
2L_4335745_SNP C A 0.3102 58 129 0.5358 4.3264447572571307E-01
2L_4335778_SNP A T 0.05641 11 184 0.1519 1.4599232686095875E-01
2L_4335891_SNP C A 0.1474 28 162 0.5584 9.8037576585573871E-01
2L_4335916_SNP T G 0.05076 10 187 0.1741 1.6642377635286154E-01
2L_4335956_SNP A T 0.1289 25 169 0.7708 5.9926013754595964E-01
2L_4335979_SNP T C 0.3714 65 110 0.8004 5.0921908619252743E-01
2L_4335995_SNP T G 0.4144 75 106 0.3227 1.4095003153245544E-01
2L_4336023_SNP T C 0.08205 16 179 0.3994 2.5810643738121730E-01
2L_4336058_SNP A G 0.05076 10 187 0.1741 1.6642377635286154E-01
2L_4336150_SNP G T 0.08205 16 179 0.3978 3.1492199310222579E-01
2L_4336261_SNP C G 0.09645 19 178 0.7731 5.7575136747673028E-01
2L_4336263_SNP A G 0.1167 21 159 0.4627 2.5705867353707867E-01
2L_4336266_SNP A G 0.1289 25 169 0.7553 7.4738894075809603E-01
2L_4336288_SNP A G 0.2383 46 147 0.4128 4.2797845865661899E-01
2L_4336369_SNP C T 0.09184 18 178 0.8605 6.6829817776580613E-01
2L_4336416_SNP T A 0.3736 68 114 0.6149 5.6584106444065707E-01
2L_4336486_SNP C T 0.4682 81 92 0.2636 1.8446096817294011E-01
2L_4336531_SNP G A 0.05759 11 180 0.1274 9.0992207539284053E-02
2L_4336579_SNP T A 0.4947 93 95 0.9174 6.2731557057626053E-01
2L_4336615_SNP T A 0.1414 27 164 0.4774 4.4312031891409775E-01
2L_4336626_SNP A G 0.2042 39 152 0.03504 1.7128639232986458E-02
2L_4336656_SNP T C 0.2124 41 152 0.0464 2.9343653337420349E-02
2L_4336733_SNP G C 0.1289 25 169 0.647 9.2823858569618189E-01
2L_4336762_SNP G A 0.1111 22 176 0.1146 1.3310161826523270E-01
2L_4336774_SNP T C 0.3967 73 111 0.8829 8.3275428362872772E-01
2L_4336778_SNP G A 0.4703 87 98 0.5276 4.5131843115100556E-01
2L_4336784_SNP T C 0.4917 89 92 0.5066 3.3581651387972122E-01
2L_4336791_SNP T C 0.05641 11 184 0.3158 1.7658711667395144E-01
2L_4336793_SNP C T 0.3226 60 126 0.06683 1.1091867692502044E-01
2L_4336799_SNP C T 0.4746 84 93 0.4478 4.2418028944788666E-01
2L_4336824_SNP C T 0.05051 10 188 0.1587 7.4790303089715932E-02
2L_4336832_SNP G A 0.05612 11 185 0.2576 1.3517399438988409E-01
2L_4336871_SNP G A 0.4972 88 89 0.7939 8.4514251636249060E-01
2L_4336875_SNP C G 0.4971 87 88 0.8641 8.9975736596255729E-01
2L_4336887_SNP T C 0.4475 81 100 0.7346 6.2119001551007791E-01
2L_4336943_SNP A G 0.1571 30 161 0.5764 5.7772074075007862E-01
2L_4336987_INS TT A 0.1458 28 164 0.5855 7.1825928189662847E-01
2L_4337098_SNP A G 0.1077 21 174 0.7166 5.1593769884298668E-01
2L_4337175_SNP A G 0.0829 16 177 0.9364 8.3804395881592686E-01
2L_4337178_SNP A T 0.2513 48 143 0.01486 3.1416768229657619E-03
2L_4337226_SNP T C 0.2623 48 135 0.42 4.5059813944277294E-01
2L_4337252_SNP G C 0.1937 37 154 0.000429 1.5923747268009548E-04
2L_4337282_SNP T A 0.4891 90 94 0.6076 8.1770887751151089E-01
2L_4337296_SNP T G 0.2398 41 130 0.1075 1.5594538905002442E-01
2L_4337311_SNP T C 0.0791 14 163 0.3305 4.5663412839940787E-01
2L_4337363_SNP T G 0.2834 53 134 0.7962 6.1858871908123469E-01
2L_4337428_SNP A G 0.3388 62 121 0.5565 6.9516107004516847E-01
2L_4337465_SNP T A 0.1066 21 176 0.5738 5.0961502385041491E-01
2L_4337467_SNP A G 0.1036 20 173 0.8485 5.1571114081857605E-01
2L_4337514_SNP C T 0.171 33 160 0.1043 9.7136999100662313E-02
2L_4337592_SNP G A 0.3249 64 133 0.4279 3.0412358368403147E-01
2L_4337603_SNP G A 0.2389 43 137 0.1783 6.0022930723362317E-02
2L_4337613_SNP A G 0.08763 17 177 0.5418 2.9028967227459368E-01
2L_4337678_SNP C T 0.2063 39 150 0.406 3.0791946275384430E-01
2L_4337717_SNP G A 0.2265 41 140 0.5083 4.5821750446590626E-01
2L_4337719_SNP A C 0.1058 20 169 0.5141 4.7402068132763919E-01
2L_4337872_SNP T C 0.06154 12 183 0.1772 1.9391523318205850E-01
2L_4337874_SNP C A 0.06122 12 184 0.1825 1.9963709346858127E-01
2L_4337894_SNP A G 0.2143 39 143 0.6775 4.1456531705558053E-01
2L_4337897_SNP G A 0.4372 80 103 0.3988 2.7356940152247744E-01
2L_4337969_DEL G GG 0.09043 17 171 0.5236 3.5851833863205917E-01
2L_4337976_SNP T G 0.1798 32 146 0.8762 7.2017343868321992E-01
2L_4338043_SNP T C 0.0618 11 167 0.7552 8.0636317581754757E-01
2L_4338259_DEL G GG 0.1868 34 148 0.0387 5.0109805683943055E-02
2L_4338271_SNP G A 0.1968 37 151 0.2341 2.6410083670966500E-01
2L_4338281_SNP A G 0.06566 13 185 0.4655 6.6882427420096968E-01
2L_4338301_SNP A G 0.08673 17 179 0.5372 4.7655182496426773E-01
2L_4338346_SNP T A 0.06061 12 186 0.3767 5.8598696419609686E-01
2L_4338358_SNP T C 0.1832 35 156 0.1256 1.8690521656118031E-01
2L_4338362_SNP A T 0.4086 76 110 0.5698 5.9333455812361746E-01
2L_4338366_SNP T A 0.1875 36 156 0.1568 2.1522142800760458E-01
2L_4338376_SNP G A 0.3497 64 119 0.4898 3.4595912815616092E-01
2L_4338416_SNP G A 0.05612 11 185 0.3217 5.2027237581461283E-01
2L_4338426_SNP C A 0.1526 29 161 0.6284 6.4402632486847455E-01
2L_4338466_SNP G T 0.1327 26 170 0.1126 1.1853926906316015E-01
2L_4338527_SNP G T 0.1347 26 167 0.9261 9.6377649406593258E-01
2L_4338528_SNP C T 0.1361 26 165 0.9342 9.3334067929066300E-01
2L_4338542_SNP A G 0.07035 14 185 0.1749 2.8693478566525132E-01
2L_4338549_SNP C A 0.2198 40 142 0.7662 9.1232610019744320E-01
2L_4338554_DEL C CTCAACTTGTTAGTTC 0.06806 13 178 0.1476 1.6815111732299670E-01
2L_4338562_SNP A G 0.1445 25 148 0.5771 3.1174516680481545E-01
2L_4338569_SNP T C 0.0791 14 163 0.5056 6.8781487240894312E-01
2L_4338572_SNP G T 0.06566 13 185 0.3464 5.3850262433157459E-01
2L_4338654_SNP G A 0.05405 10 175 0.9934 8.2844611203105356E-01
2L_4338668_SNP A C 0.3298 62 126 0.567 9.5633869862490539E-01
2L_4338761_SNP C T 0.06701 13 181 0.6378 9.3374335387196150E-01
2L_4338837_DEL AA A 0.4171 73 102 0.8555 8.4065485350435809E-01
2L_4338861_SNP C T 0.3118 58 128 0.5656 4.0081341011065441E-01
2L_4338885_SNP A T 0.2757 51 134 0.3763 2.3979676369941783E-01
2L_4338890_DEL T TG 0.08108 15 170 0.6323 4.8766900385068201E-01
2L_4338891_SNP G T 0.1939 32 133 0.9465 9.4103747836374507E-01
2L_4338893_INS TCT T 0.2811 52 133 0.4305 2.6517045193400324E-01
2L_4338923_SNP A C 0.3257 57 118 0.306 3.5934778744404672E-01
2L_4338990_SNP C G 0.132 26 171 0.2125 2.6858566284295660E-01
2L_4339098_SNP T C 0.2169 41 148 0.7727 5.8837327727393207E-01
2L_4339129_DEL T TTCTCGCCCGCTC 0.05102 10 186 0.2763 3.1165808983600729E-01
2L_4339141_SNP A C 0.1941 33 137 0.5453 7.4091700794431981E-01
2L_4339206_SNP C G 0.118 21 157 0.8407 6.8271610911206504E-01
2L_4339213_SNP A C 0.06915 13 175 0.3615 5.4071902445254061E-01
2L_4339218_INS CC C 0.3226 60 126 0.3696 3.1802562269430701E-01
2L_4339226_SNP G T 0.3155 59 128 0.283 2.4953947232399387E-01
2L_4339265_SNP T C 0.05376 10 176 0.7939 9.6074548575600716E-01
2L_4339272_DEL TT T 0.09626 18 169 0.3741 3.5010714587596503E-01
2L_4339298_SNP T A 0.1263 24 166 0.3427 4.4499339216432932E-01
2L_4339464_SNP A T 0.05978 11 173 0.5072 5.3754529468682688E-01
2L_4339487_SNP C G 0.2222 42 147 0.6595 6.3557407032954027E-01
2L_4339488_SNP C A 0.09091 15 150 0.9922 9.7624965570712230E-01
2L_4339490_SNP G A 0.1371 27 170 0.5288 5.0961368987394484E-01
2L_4339511_SNP T C 0.0838 15 164 0.8791 9.2844379003026667E-01
2L_4339513_SNP T C 0.07576 15 183 0.5955 6.4270693028892656E-01
2L_4339526_SNP G C 0.4348 80 104 0.5755 6.7528094360899216E-01
2L_4339559_SNP A T 0.3871 72 114 0.9737 5.9444903905658220E-01
2L_4339602_SNP A G 0.07653 15 181 0.5511 5.8388158249352329E-01
2L_4339622_SNP C T 0.06218 12 181 0.5291 5.9621893597706355E-01
2L_4339654_SNP T A 0.2796 52 134 0.8006 9.4093541689552906E-01
2L_4339656_SNP T A 0.2796 52 134 0.7091 8.1846722735303390E-01
2L_4339668_SNP G A 0.1848 34 150 0.8044 9.0001953548253644E-01
2L_4339707_SNP T C 0.06091 12 185 0.8093 7.9508346503891003E-01
2L_4339710_SNP A T 0.05051 10 188 0.1048 4.7899168591762860E-02
2L_4339715_SNP T A 0.05051 10 188 0.1048 4.7899168591762860E-02
2L_4339720_SNP C A 0.05076 10 187 0.1065 4.8727853543487416E-02
2L_4339751_SNP G T 0.09184 18 178 0.7516 8.2345590672290236E-01
2L_4339770_INS CTC C 0.1164 22 167 0.4197 6.3489551881708972E-01
2L_4339921_SNP C G 0.462 79 92 0.4699 5.2783873096589318E-01
2L_4340029_SNP T C 0.08333 16 176 0.4836 3.7117126107844378E-01
2L_4340286_SNP A G 0.1508 30 169 0.9123 8.7055990180914267E-01
2L_4340295_SNP G A 0.4486 83 102 0.6755 7.7704688493476337E-01
2L_4340322_SNP C T 0.4402 81 103 0.8304 5.2999374886613371E-01
2L_4340368_SNP T C 0.4086 76 110 0.9115 7.3244100480018903E-01
2L_4340377_SNP A G 0.2692 49 133 0.4503 3.5204182518450999E-01
2L_4340443_SNP C T 0.1719 33 159 0.3062 2.7091304331630739E-01
2L_4340473_SNP C T 0.3579 68 122 0.1897 2.5369087555062653E-01
2L_4340542_DEL C CGC 0.4 76 114 0.4065 6.7268878448038205E-01
2L_4340586_INS AA A 0.4121 75 107 0.2429 2.8158022346239919E-01
2L_4340613_SNP T C 0.1053 20 170 0.9437 6.4719298427710914E-01
2L_4340691_SNP T C 0.06091 12 185 0.9899 9.6667694738912968E-01
2L_4340696_SNP C T 0.3911 70 109 0.6121 5.0842857442460987E-01
2L_4340720_SNP G A 0.1026 20 175 0.6611 8.6366036523500056E-01
2L_4340807_SNP G T 0.2193 41 146 0.4679 2.7850941549837394E-01
2L_4340821_SNP C G 0.3224 59 124 0.2512 7.5453503108966757E-02
2L_4340824_SNP A G 0.2842 54 136 0.7406 9.6380068189961587E-01
2L_4340828_DEL TG A 0.3351 62 123 0.2224 6.3475745017987625E-02
2L_4340831_DEL AC A 0.3351 62 123 0.2121 6.6227216813360107E-02
2L_4340835_DEL CCCACACG C 0.3351 62 123 0.2335 7.1717793968820401E-02
2L_4340845_SNP T A 0.3351 62 123 0.2121 6.6227216813360107E-02
2L_4340852_SNP G A 0.3388 62 121 0.2211 6.1595451444094791E-02
2L_4340868_SNP G T 0.09184 18 178 0.5374 3.2477905988872213E-01
2L_4340869_SNP G A 0.3388 62 121 0.1914 5.6566266842706256E-02
2L_4340871_SNP A G 0.337 62 122 0.2053 6.2034468666106353E-02
2L_4340920_SNP A G 0.1042 20 172 0.4313 2.4607239423458038E-01
2L_4340935_SNP C T 0.4118 77 110 0.3427 2.7045996431018382E-01
2L_4340958_SNP G T 0.05612 11 185 0.5313 6.9467907825266373E-01
2L_4340960_SNP T C 0.1786 35 161 0.8465 7.6729870017798274E-01
2L_4340967_SNP A G 0.08081 16 182 0.2948 1.3414917451688613E-01
2L_4340975_SNP A G 0.06599 13 184 0.4821 3.8133900819166033E-01
2L_4340991_SNP C T 0.4479 86 106 0.5491 8.9068123140858935E-01
2L_4340997_SNP A T 0.06122 12 184 0.3276 2.5601903348030985E-01
2L_4341026_SNP C T 0.06599 13 184 0.7012 8.7097873151263072E-01
2L_4341037_SNP G C 0.2423 47 147 0.4406 1.9767389923571488E-01
2L_4341047_SNP A G 0.09375 18 174 0.135 3.1276953904530103E-01
2L_4341048_SNP C T 0.08649 16 169 0.784 7.0216191088273172E-01
2L_4341127_SNP C G 0.4294 73 97 0.5636 4.1504976469785915E-01
2L_4341135_SNP A G 0.07292 14 178 0.5209 3.6141882080886345E-01
2L_4341143_SNP G C 0.07692 15 180 0.3529 4.9696967752645216E-01
2L_4341225_SNP T C 0.09278 18 176 0.3866 5.8335240818043732E-01
2L_4341274_SNP A C 0.442 80 101 0.6818 5.0065041118311593E-01
2L_4341367_SNP A T 0.4247 79 107 0.433 3.8440513924839581E-01
2L_4341513_SNP A C 0.1366 25 158 0.653 5.3778218348742513E-01
2L_4341519_SNP A C 0.1354 26 166 0.3497 2.0504747139140955E-01
2L_4341525_SNP G C 0.4481 82 101 0.2094 1.2278369514767340E-01
2L_4341530_SNP G A 0.4066 74 108 0.1256 9.6043567795928819E-02
2L_4341583_SNP A T 0.4743 83 92 0.4705 2.6247566458882277E-01
2L_4341593_SNP A G 0.3462 63 119 0.5377 4.5378657421869673E-01
2L_4341628_SNP C G 0.1204 23 168 0.6383 4.7349601192346258E-01
2L_4341634_SNP T C 0.3351 62 123 0.37 5.2155670798223097E-01
2L_4341640_SNP C T 0.1726 29 139 0.6326 5.1510601061371686E-01
2L_4341641_SNP A C 0.05181 10 183 0.09476 1.4435933881456209E-01
2L_4341643_SNP G A 0.05155 10 184 0.09414 1.5211670099036179E-01
2L_4341646_SNP C G 0.06154 12 183 0.8997 9.0399885141740066E-01
2L_4341652_SNP T C 0.05641 11 184 0.7857 8.0318007459437490E-01
2L_4341679_SNP T C 0.2597 47 134 0.7489 8.2811576670926601E-01
2L_4341721_SNP T A 0.3441 64 122 0.7034 7.9435202733528920E-01
2L_4341751_SNP A G 0.07143 14 182 0.7057 7.5119118577194399E-01
2L_4341781_SNP T C 0.4837 89 95 0.8572 9.4547162766488047E-01
2L_4341840_SNP G A 0.2634 49 137 0.4212 2.4983945690489606E-01
2L_4341844_SNP A G 0.2595 48 137 0.4853 2.5347355570195951E-01
2L_4341862_SNP T A 0.09278 18 176 0.08164 9.1553863178511774E-02
2L_4341868_SNP A C 0.09278 18 176 0.8909 8.3891655480314264E-01
2L_4341872_SNP A G 0.1579 30 160 0.373 2.0016885506635274E-01
2L_4341876_SNP C T 0.1606 31 162 0.8364 8.7044301044538486E-01
2L_4342010_SNP G A 0.4286 75 100 0.4484 3.7353472642091057E-01
2L_4342013_SNP T C 0.08247 16 178 0.9797 9.0655960275069836E-01
2L_4342070_SNP C T 0.3226 60 126 0.3757 4.5865087498162072E-01
2L_4342106_SNP T C 0.07772 15 178 0.529 5.1725256860494617E-01
2L_4342130_SNP A G 0.06771 13 179 0.0358 1.1815950864530533E-02
2L_4342169_SNP C T 0.4378 81 104 0.1806 3.3715752710638547E-01
2L_4342229_DEL T TAT 0.2737 49 130 0.5176 3.1495812674862644E-01
2L_4342239_SNP C G 0.3956 72 110 0.9425 9.4526941095260186E-01
2L_4342252_SNP A G 0.3138 59 129 0.8989 8.9422399995753277E-01
2L_4342254_DEL G GGAGATCAAGTTCCTTTAAG 0.2793 50 129 0.7355 3.4994917985308416E-01
2L_4342277_SNP C G 0.2912 53 129 0.8166 6.1922102304460236E-01
2L_4342278_SNP T A 0.3855 69 110 0.3144 1.8476007624252588E-01
2L_4342284_SNP A G 0.2889 52 128 0.8697 6.6748836752990870E-01
2L_4342290_SNP G A 0.1263 25 173 0.8101 9.2978617380467365E-01
2L_4342300_SNP G A 0.3295 58 118 0.8887 8.6869529039289839E-01
2L_4342312_SNP A G 0.1667 29 145 0.9249 9.5668473525557784E-01
2L_4342313_SNP C T 0.355 60 109 0.673 7.3622093881901751E-01
2L_4342314_SNP A G 0.1429 26 156 0.8162 7.1467830640734997E-01
2L_4342315_SNP C G 0.1823 33 148 0.9445 9.6727372296734027E-01
2L_4342328_SNP C A 0.05556 11 187 0.0734 1.1071610153488110E-01
2L_4342331_DEL A ACT 0.05556 11 187 0.0734 1.1071610153488110E-01
2L_4342333_SNP A T 0.06215 11 166 0.65 7.6643583053458941E-01
2L_4342338_SNP G A 0.3032 57 131 0.7593 9.9004175598388966E-01
2L_4342340_SNP A T 0.3016 57 132 0.6987 9.5860076616074363E-01
2L_4342346_DEL A TAAAATCCTACCTTTT 0.1927 37 155 0.3505 4.8052386340740483E-01
2L_4342389_SNP C T 0.3102 58 129 0.8033 8.5930006825102467E-01
2L_4342545_SNP T C 0.09744 19 176 0.03877 3.4744500556961808E-02
2L_4342648_SNP T C 0.1036 20 173 0.04147 4.4065894610635446E-02
2L_4342650_SNP A G 0.1231 24 171 0.9118 8.7565807203419832E-01
2L_4342653_SNP G T 0.383 72 116 0.303 2.4023148880657408E-01
2L_4342690_SNP C T 0.1957 36 148 0.2929 3.4893474050484141E-01
2L_4342764_SNP C G 0.2527 46 136 0.1991 1.7512996547400184E-01
2L_4342776_SNP A G 0.2526 48 142 0.6609 5.9374344395511014E-01
2L_4342836_SNP A T 0.2919 54 131 0.08869 4.7167521134630006E-02
2L_4342860_SNP A G 0.08242 15 167 0.605 6.2962005878267457E-01
2L_4342864_SNP T C 0.2011 38 151 0.1354 1.0674104009249319E-01
2L_4342884_SNP T C 0.4332 81 106 0.97 8.5141910814445221E-01
2L_4342902_SNP G A 0.1927 37 155 0.7744 9.8284466768668943E-01
2L_4342909_SNP T C 0.1554 30 163 0.3758 4.2626994069445912E-01
2L_4342980_SNP A G 0.383 72 116 0.3322 3.3218268501568926E-01
2L_4342992_SNP C G 0.4286 81 108 0.7492 6.7104813100861138E-01
2L_4343080_SNP C T 0.1347 26 167 0.8198 6.8367519152152811E-01
2L_4343127_SNP T C 0.2384 41 131 0.1504 6.2774364816537448E-02
2L_4343169_SNP A G 0.2527 47 139 0.8873 9.2692356382352759E-01
2L_4343172_SNP G A 0.2567 48 139 0.4968 7.4404703768528768E-01
2L_4343175_SNP G C 0.3105 59 131 0.7869 8.5837255666112178E-01
2L_4343190_SNP G A 0.1711 32 155 0.739 4.9815326212806288E-01
2L_4343217_SNP T G 0.371 69 117 0.9809 8.0946315710549610E-01
2L_4343232_SNP A G 0.3804 70 114 0.948 7.9848076870639262E-01
2L_4343247_SNP A G 0.3957 74 113 0.1371 1.3591893167061131E-01
2L_4343259_SNP C G 0.09645 19 178 0.1261 8.5047182708727576E-02
2L_4343307_SNP A G 0.09645 19 178 0.1261 8.5047182708727576E-02
2L_4343391_SNP T G 0.4545 85 102 0.4885 3.3969614309217011E-01
2L_4343437_SNP C T 0.2819 53 135 0.4588 5.4936655411947100E-01
2L_4343457_SNP T C 0.09744 19 176 0.02157 1.0105172161077647E-02
2L_4343496_SNP G A 0.2053 39 151 0.4461 2.6712769750997822E-01
2L_4343515_SNP T C 0.08673 17 179 0.03044 1.5232620087189957E-02
2L_4343530_SNP T C 0.05405 10 175 0.7876 9.2262440822004232E-01
2L_4343556_SNP T C 0.05556 11 187 0.3955 1.5779985630591120E-01
2L_4343562_SNP T C 0.05076 10 187 0.3927 1.5518592897884009E-01
2L_4343628_SNP C T 0.2941 55 132 0.3751 3.7845457285285833E-01
2L_4343631_SNP A G 0.05882 11 176 0.743 8.5697467361829893E-01
2L_4343649_SNP C T 0.3125 60 132 0.05923 2.3545375969366938E-02
2L_4343652_SNP G C 0.3141 60 131 0.05471 2.4614099619339375E-02
2L_4343685_SNP A C 0.3598 68 121 0.2894 2.1683433631042659E-01
2L_4343694_SNP A C 0.05376 10 176 0.71 7.4093376481508244E-01
2L_4343728_SNP A G 0.07853 15 176 0.4632 3.8968373041857318E-01
2L_4343732_SNP T A 0.07812 15 177 0.4932 4.7236704475232183E-01
2L_4343810_SNP T C 0.455 86 103 0.5072 6.3719883606651151E-01
2L_4343818_SNP G C 0.1105 20 161 0.8636 8.6108827018150425E-01
2L_4343862_SNP C T 0.4118 77 110 0.4167 4.6768099900153604E-01
2L_4343864_SNP A T 0.4891 90 94 0.1205 1.2331293615066508E-01
2L_4343865_INS TA T 0.4944 89 91 0.06798 6.7897334372761062E-02
2L_4343885_SNP C T 0.133 25 163 0.1447 1.3527246839838591E-01
2L_4343887_SNP A G 0.06122 12 184 0.04036 2.7633497500021947E-02
2L_4343893_SNP G T 0.05376 10 176 0.6588 7.1299858514961878E-01
2L_4343895_SNP T A 0.2919 54 131 0.3557 2.7802048286522618E-01
2L_4343902_SNP C T 0.484 91 97 0.1766 1.7567480009089975E-01
2L_4343909_INS TAC T 0.1141 21 163 0.2422 5.9749141218088586E-01
2L_4343911_SNP G A 0.1323 25 164 0.1422 1.3396974919663718E-01
2L_4343922_SNP C T 0.1237 23 163 0.1114 1.0071937465786995E-01
2L_4343925_SNP T C 0.1337 25 162 0.15 1.4497039288391689E-01
2L_4343988_SNP A G 0.224 43 149 0.7272 7.0762807476124090E-01
2L_4344009_SNP T C 0.05376 10 176 0.6527 7.0433087107881698E-01
2L_4344018_SNP G A 0.06011 11 172 0.7409 7.8734655012400601E-01
2L_4344090_SNP T C 0.05376 10 176 0.5801 6.9988666262249843E-01
2L_4344096_SNP T C 0.05376 10 176 0.9313 6.9767144321565722E-01
2L_4344192_SNP T G 0.2418 44 138 0.7562 5.8688334391849983E-01
2L_4344211_SNP A G 0.4656 88 101 0.3009 1.8449827310616729E-01
2L_4344247_SNP T C 0.09524 18 171 0.1101 8.7578302242891759E-02
2L_4344285_SNP T C 0.0603 12 187 0.0107 4.4553241774438678E-03
2L_4344298_SNP A C 0.381 72 117 0.9872 8.8904420613488955E-01
2L_4344327_SNP T C 0.0603 12 187 0.0107 4.4553241774438678E-03
2L_4344360_SNP G A 0.4086 76 110 0.2157 7.5566959439298767E-02
2L_4344551_SNP A C 0.06533 13 186 0.03631 3.3148971060003571E-02
2L_4344569_INS GG G 0.4353 74 96 0.4109 6.5423987099138081E-01
2L_4344585_SNP T G 0.5 93 93 0.39 3.4232909648028187E-01
2L_4344618_SNP A T 0.1371 24 151 0.008165 5.8553388318502630E-03
2L_4344638_SNP T A 0.4973 92 93 0.4024 4.0560276171990473E-01
2L_4344727_SNP T C 0.4541 84 101 0.5213 6.4263630567804586E-01
2L_4344758_INS ATA A 0.2353 40 130 0.1548 1.4855946393652619E-01
2L_4344902_SNP T A 0.414 77 109 0.3429 3.7887212401253023E-01
2L_4344967_SNP A G 0.4565 84 100 0.2896 1.9305811951292151E-01
2L_4345059_SNP C A 0.05584 11 186 0.03408 8.2623226719969710E-03
2L_4345173_SNP A C 0.4891 90 94 0.6735 6.6701889869430242E-01
2L_4345186_SNP T C 0.1732 31 148 0.217 1.3065784604927944E-01
2L_4345226_SNP T C 0.2434 46 143 0.751 8.1831113006017731E-01
2L_4345287_SNP G A 0.2416 43 135 0.9831 9.6054618038554718E-01
2L_4345437_SNP A C 0.127 24 165 0.7248 5.8144361262573208E-01
2L_4345444_SNP T A 0.1217 23 166 0.7699 7.1558981473930472E-01
2L_4345493_SNP T G 0.4536 83 100 0.3877 4.1531894127512903E-01
2L_4345526_SNP A G 0.4199 76 105 0.5647 6.7936220541087255E-01
2L_4345541_SNP G A 0.2772 51 133 0.3743 6.9363085188457729E-01
2L_4345543_SNP C G 0.2787 51 132 0.3949 7.1809563302832191E-01
2L_4345546_DEL G GCTTTCAAAAGGACAGTACAGCATTG 0.2742 51 135 0.3629 6.6857987567747590E-01
2L_4345598_SNP A G 0.1282 25 170 0.9878 8.4323486059428399E-01
2L_4345601_SNP G A 0.4918 90 93 0.5716 6.7176899667689005E-01
2L_4345604_SNP G C 0.4637 83 96 0.4472 5.8748839416617216E-01
2L_4345609_SNP T G 0.3871 72 114 0.7615 9.9422567096414016E-01
2L_4345685_SNP G A 0.1858 34 149 0.2508 1.8041796415859368E-01
2L_4345732_SNP C A 0.1771 34 158 0.3113 1.9289848546985122E-01
2L_4345793_SNP G T 0.3898 69 108 0.5929 7.8561388926985409E-01
2L_4345797_SNP G A 0.1667 32 160 0.5164 3.2925457685976733E-01
2L_4345829_SNP G A 0.4318 76 100 0.4679 2.9352589545487218E-01
2L_4345874_SNP A G 0.1623 31 160 0.2711 1.4745334574736735E-01
2L_4345904_SNP T C 0.2174 40 144 0.3074 1.6580564804747933E-01
2L_4345911_SNP C A 0.244 41 127 0.6619 3.5098071793822638E-01
2L_4345912_SNP C G 0.2701 47 127 0.5053 2.7063510099011368E-01
2L_4345933_SNP A G 0.3955 70 107 0.9681 9.2423563271436215E-01
2L_4345970_SNP C T 0.08333 16 176 0.924 8.5489857886629472E-01
2L_4345978_SNP T C 0.07979 15 173 0.9815 6.9230269395626709E-01
2L_4345980_SNP C T 0.05584 11 186 0.05399 7.1095804437513885E-02
2L_4345981_SNP T A 0.2989 55 129 0.2255 9.6807811211221728E-02
2L_4346044_SNP G A 0.08247 16 178 0.03388 4.4153800710893587E-02
2L_4346090_SNP T A 0.07812 15 177 0.004348 4.9758241675250618E-03
2L_4346091_SNP T A 0.08333 16 176 0.006965 7.6783596533002750E-03
2L_4346092_INS TG T 0.07895 15 175 0.004395 4.7253384871639827E-03
2L_4346097_SNP A G 0.3882 66 104 0.6725 9.5872092837285638E-01
2L_4346105_SNP G C 0.1209 22 160 0.4929 2.4405913105977828E-01
2L_4346134_SNP G A 0.07182 13 168 0.002972 2.6317406185894017E-02
2L_4346139_SNP T C 0.3988 69 104 0.6961 4.4779594118653043E-01
2L_4346162_SNP G T 0.08791 16 166 0.1787 2.9978711213358589E-01
2L_4346192_SNP T A 0.0838 15 164 0.002172 1.3837205828809193E-02
2L_4346200_SNP A T 0.3457 56 106 0.2501 1.2771097549851895E-01
2L_4346236_SNP A G 0.1446 24 142 0.4772 2.9888104431776674E-01
2L_4346243_SNP T A 0.09467 16 153 0.06499 6.7207060825471024E-02
2L_4346262_SNP A G 0.0559 9 152 0.6216 7.0743535246846512E-01
2L_4346464_SNP G C 0.4545 75 90 0.7026 5.7779477205281360E-01
2L_4346510_SNP A G 0.489 89 93 0.9925 7.4959853699389922E-01
2L_4346523_SNP T A 0.3636 64 112 0.1916 8.0161314986148341E-02
2L_4346536_SNP T C 0.3722 67 113 0.144 4.4106788746811329E-02
2L_4346540_SNP G A 0.4831 86 92 0.8808 5.8738164673191229E-01
2L_4346565_SNP G A 0.2211 42 148 0.847 7.1742171539759059E-01
2L_4346572_SNP G A 0.1518 29 162 0.05852 3.9784543723504082E-02
2L_4346580_SNP T C 0.1152 22 169 0.729 6.0113521720205609E-01
2L_4346586_SNP C G 0.3132 57 125 0.629 2.8636662051762951E-01
2L_4346587_SNP G A 0.1231 24 171 0.8617 7.2152482139579233E-01
2L_4346590_SNP T G 0.3039 55 126 0.5177 2.0599302265291852E-01
2L_4346591_SNP G C 0.3017 54 125 0.6957 3.4091741643618290E-01
2L_4346599_SNP A T 0.4293 79 105 0.9852 8.3392787020822601E-01
2L_4346607_INS G GTG 0.4251 71 96 0.8748 8.1851127840878135E-01
2L_4346709_SNP G A 0.3039 55 126 0.5899 2.6709311871747943E-01
2L_4346719_SNP T G 0.1088 21 172 0.8719 7.2122084291914779E-01
2L_4346863_INS CAGCAGCAGC C 0.07362 12 151 0.1424 4.8725329799610598E-02
2L_4346911_SNP C A 0.452 80 97 0.479 6.1010302416770346E-01
2L_4347005_SNP C A 0.129 24 162 0.4124 1.5096869551961800E-01
2L_4347153_SNP G A 0.06061 12 186 0.05743 6.0956066734593077E-02
2L_4347154_SNP T A 0.05102 10 186 0.148 1.5753702313886087E-01
2L_4347292_SNP G A 0.4837 89 95 0.6646 5.9357887036005097E-01
2L_4347373_SNP T G 0.07732 15 179 0.7933 8.8980586280885399E-01
2L_4347473_SNP C G 0.1282 25 170 0.7788 6.8645382169795988E-01
2L_4347474_SNP T G 0.1198 23 169 0.8899 8.2004974828701693E-01
2L_4347483_SNP A C 0.06736 13 180 0.3735 6.5164363276017889E-01
2L_4347607_SNP G C 0.4432 82 103 0.8408 7.0389956335955661E-01
2L_4347637_INS TC A 0.06061 12 186 0.1368 2.9791181505671827E-01
2L_4347668_SNP T C 0.09184 18 178 0.4847 4.9600097255487552E-01
2L_4347674_SNP A G 0.05612 11 185 0.1495 3.2294375391737140E-01
2L_4347682_DEL A AA 0.08889 16 164 0.835 9.7658881094200112E-01
2L_4347687_SNP A T 0.3656 68 118 0.7968 4.7905932337732238E-01
2L_4347689_SNP T G 0.09497 17 162 0.8867 9.7695767487107976E-01
2L_4347690_SNP T A 0.08889 16 164 0.853 9.3903168317741548E-01
2L_4347696_SNP A G 0.2775 53 138 0.3724 1.7921599327034110E-01
2L_4347698_SNP T A 0.3931 68 105 0.7279 4.4055176724424183E-01
2L_4347704_SNP C T 0.05584 11 186 0.233 4.8145643250076586E-01
2L_4347732_SNP G A 0.4677 87 99 0.2099 7.9431151182929691E-02
2L_4347739_SNP A G 0.3543 62 113 0.5969 3.5421376946372130E-01
2L_4347747_SNP G A 0.05102 10 186 0.3198 6.1568693376038286E-01
2L_4347754_SNP A G 0.1117 20 159 0.06603 3.5025888190968184E-02
2L_4347759_SNP T G 0.4521 85 103 0.1927 1.1115286478794695E-01
2L_4347761_SNP C G 0.1167 21 159 0.08317 4.5909822643801848E-02
2L_4347779_SNP A T 0.4066 74 108 0.2653 1.5196357904165481E-01
2L_4347781_SNP T G 0.08673 17 179 0.1847 1.0474786367702205E-01
2L_4347783_SNP A G 0.4044 74 109 0.2431 1.4422024553585144E-01
2L_4347807_SNP G T 0.1071 21 175 0.1707 1.0379604655279595E-01
2L_4347808_SNP T C 0.3194 61 130 0.1632 1.8251983079420731E-01
2L_4347817_SNP T C 0.4225 79 108 0.03485 2.3127175400361296E-02
2L_4347824_SNP C A 0.1579 30 160 0.2101 2.7595627327734129E-01
2L_4347825_SNP T A 0.3177 61 131 0.1465 1.6446319274595045E-01
2L_4347839_SNP A G 0.0625 12 180 0.1321 2.8421136381777112E-01
2L_4347841_INS GGCCTTTGAAGTG G 0.1167 21 159 0.08328 5.4171095616536408E-02
2L_4347843_SNP G T 0.1011 18 160 0.1871 3.5465203611199192E-01
2L_4347844_SNP C T 0.1105 20 161 0.06363 3.4431552579870357E-02
2L_4347882_SNP G A 0.1598 31 163 0.1897 2.3986223013414387E-01
2L_4347931_SNP T G 0.2404 44 139 0.5527 3.8956541859088190E-01
2L_4347942_SNP T G 0.1192 23 170 0.5352 3.5436772421283602E-01
2L_4347957_SNP A G 0.1864 33 144 0.3566 3.2152575748207213E-01
2L_4347962_DEL T TC 0.1684 32 158 0.8693 6.4178790174327971E-01
2L_4347977_SNP C A 0.1327 26 170 0.05872 3.3345062642790843E-02
2L_4347979_SNP T C 0.1237 24 170 0.09604 6.2053199469105445E-02
2L_4348020_SNP A G 0.08939 16 163 0.8878 9.6867954208332774E-01
2L_4348067_SNP A T 0.1 18 162 0.9946 8.4770918572148135E-01
2L_4348075_DEL C CC 0.2707 49 132 0.7768 6.5424952631616695E-01
2L_4348080_SNP G T 0.151 29 163 0.6406 8.6895901129846320E-01
2L_4348081_DEL C CT 0.3369 63 124 0.5652 5.0122742859080760E-01
2L_4348111_SNP G T 0.1865 36 157 0.3603 2.9525946183308882E-01
2L_4348121_SNP T G 0.08205 16 179 0.07033 5.2125733204791191E-02
2L_4348133_SNP C T 0.06633 13 183 0.7783 8.3674708025625677E-01
2L_4348143_SNP G A 0.1546 30 164 0.6262 7.8258293027766057E-01
2L_4348176_INS AAATTTATTCATCGAGA A 0.1344 25 161 0.8564 9.6390480654340926E-01
2L_4348196_SNP A G 0.1198 23 169 0.9378 7.6292839817007385E-01
2L_4348219_SNP T C 0.05612 11 185 0.4236 6.3565910995510078E-01
2L_4348279_SNP C T 0.3862 73 116 0.08628 3.3350322389849994E-02
2L_4348384_SNP C T 0.3368 64 126 0.7719 9.5577794807414052E-01
2L_4348386_SNP T C 0.3385 65 127 0.8736 9.1848699162056657E-01
2L_4348389_SNP G A 0.3403 65 126 0.848 9.5779722694968739E-01
2L_4348390_SNP A T 0.3438 66 126 0.7749 9.6288526449563916E-01
2L_4348414_SNP A C 0.2768 49 128 0.6281 5.2912072524206888E-01
2L_4348445_SNP C T 0.1503 29 164 0.05134 6.6039282986685266E-02
2L_4348509_SNP T G 0.1044 19 163 0.8094 9.1746071675872432E-01
2L_4348543_SNP C A 0.3017 54 125 0.04924 9.1479296950754851E-02
2L_4348563_SNP T C 0.1348 24 154 0.6753 3.9539672967704165E-01
2L_4348613_SNP A C 0.1323 25 164 0.8771 6.9502210458976355E-01
2L_4348619_SNP C G 0.4012 65 97 0.8099 6.0143339870174484E-01
2L_4348620_SNP G A 0.06111 11 169 0.7805 8.3099702655038032E-01
2L_4348628_SNP C G 0.2056 37 143 0.9285 8.3639064089082971E-01
2L_4348630_SNP A G 0.2077 38 145 0.9216 6.5981793061637772E-01
2L_4348637_SNP T C 0.2088 38 144 0.9458 8.2474378099925960E-01
2L_4348642_INS ACAAC A 0.2056 37 143 0.9212 6.8444010356433038E-01
2L_4348644_SNP A T 0.2131 39 144 0.9186 6.7537538914863804E-01
2L_4348648_SNP C T 0.1966 35 143 0.9025 8.2593122783080841E-01
2L_4348655_SNP C G 0.05128 10 185 0.329 1.8829423380211940E-01
2L_4348694_SNP T C 0.3651 69 120 0.8254 8.0178610158179187E-01
2L_4348704_SNP T G 0.06593 12 170 0.8602 9.6638921193061400E-01
2L_4348706_SNP A T 0.4127 78 111 0.9476 9.3792758058693437E-01
2L_4348757_SNP C T 0.1658 32 161 0.3419 2.1167410997554847E-01
2L_4348759_SNP T A 0.07692 14 168 0.6716 7.8948212816890639E-01
2L_4348763_SNP T A 0.1615 31 161 0.3068 1.8618137351076292E-01
2L_4348780_SNP G A 0.3587 66 118 0.5293 5.7135205077081119E-01
2L_4348798_SNP G A 0.2732 50 133 0.5578 3.7798441333502319E-01
2L_4348831_SNP A G 0.4866 91 96 0.6493 5.0864700611898561E-01
2L_4348861_DEL T TTGGG 0.3598 68 121 0.3191 2.8575353664120229E-01
2L_4348883_INS GTTG G 0.2035 35 137 0.4595 4.8554560307996808E-01
2L_4348889_SNP A G 0.2446 45 139 0.8489 9.8343895471401788E-01
2L_4348893_SNP C T 0.4213 75 103 0.8348 7.7151590181505503E-01
2L_4348934_SNP A T 0.3263 62 128 0.8079 6.7642769428670935E-01
2L_4348984_SNP C G 0.06091 12 185 0.02532 2.6092417938713461E-02
2L_4349039_SNP T C 0.07772 15 178 0.02171 9.1416603836780245E-03
2L_4349094_SNP T G 0.1739 32 152 0.1422 6.7779969888309977E-02
2L_4349156_SNP T C 0.1466 28 163 0.7639 5.2246788398294230E-01
2L_4349193_SNP A G 0.1218 24 173 0.5913 7.0923634394383761E-01
2L_4349283_SNP G A 0.4674 86 98 0.2557 2.0636157303995761E-01
2L_4349474_SNP A T 0.2332 45 148 0.2559 3.3936670171336569E-01
2L_4349480_SNP T G 0.2421 46 144 0.2499 3.5413150299313301E-01
2L_4349546_SNP G A 0.3085 58 130 0.01475 3.8966096379878586E-02
2L_4349557_SNP G A 0.268 52 142 0.3782 5.0579223219249236E-01
2L_4349612_SNP T C 0.4787 90 98 0.6856 5.4162113910366050E-01
2L_4349673_SNP T C 0.1202 22 161 0.0473 4.7205270958370515E-02
2L_4349676_SNP G A 0.1105 20 161 0.1531 3.7706601232845827E-01
2L_4349678_SNP T A 0.1105 20 161 0.09557 2.3782210813417282E-01
2L_4349683_INS TGGTTTAGCAAT T 0.1061 19 160 0.1153 2.7337661681383829E-01
2L_4349686_SNP A G 0.2796 52 134 0.716 4.0351013710659855E-01
2L_4349731_SNP T C 0.1198 23 169 0.0913 4.6757368364095983E-02
2L_4349741_SNP C G 0.3089 59 132 0.7816 7.2432719824466330E-01
2L_4349743_SNP T G 0.3032 57 131 0.7171 6.4005988063369701E-01
2L_4349784_SNP T C 0.3676 68 117 0.3714 3.0451998159314841E-01
2L_4349836_SNP T C 0.4709 89 100 0.5786 6.3682715761948749E-01
2L_4349838_SNP A G 0.254 48 141 0.1237 7.0038745364239166E-02
2L_4349850_SNP A C 0.4706 88 99 0.6947 7.5478103890698689E-01
2L_4349855_SNP T C 0.1094 21 171 0.06226 2.8915079215915952E-02
2L_4349883_SNP A C 0.2316 44 146 0.6625 4.6768313197370059E-01
2L_4349985_SNP G C 0.3533 65 119 0.8943 9.6122003711941839E-01
2L_4350020_SNP A C 0.1885 36 155 0.1965 3.0898727075101151E-01
2L_4350090_SNP A T 0.4696 85 96 0.6725 9.0114968774555881E-01
2L_4350091_SNP C T 0.4663 83 95 0.5912 7.4961509299217044E-01
2L_4350093_SNP G T 0.4637 83 96 0.5771 7.6064118164826944E-01
2L_4350124_SNP C G 0.1915 36 152 0.7578 7.1802638571497157E-01
2L_4350168_SNP T C 0.2486 46 139 0.1057 9.1855711699045717E-02
2L_4350173_SNP T C 0.2514 46 137 0.1644 1.5469749675142597E-01
2L_4350182_SNP C T 0.2158 41 149 0.1351 1.0326349390203693E-01
2L_4350186_SNP T C 0.3804 70 114 0.4126 2.0050706334181423E-01
2L_4350209_SNP C G 0.1484 27 155 0.7703 9.3796399936514696E-01
2L_4350212_SNP T A 0.07527 14 172 0.1849 1.6346693984498861E-01
2L_4350251_SNP A G 0.413 76 108 0.7665 7.9130498276012995E-01
2L_4350359_SNP T C 0.1198 23 169 0.002652 8.5461410682446809E-03
2L_4350373_SNP C A 0.09845 19 174 0.1341 2.6603181145039489E-01
2L_4350410_SNP C T 0.06011 11 172 0.472 2.5974331283854957E-01
2L_4350424_DEL T TGCCAAT 0.06215 11 166 0.169 5.1118313090850062E-02
2L_4350445_SNP A G 0.09278 18 176 0.1402 3.3643842070057883E-01
2L_4350533_SNP T A 0.2737 52 138 0.9966 8.3390497427459120E-01
2L_4350534_SNP C G 0.2775 53 138 0.7111 4.9624314289540772E-01
2L_4350537_SNP C T 0.2698 51 138 0.9627 7.6567410273887515E-01
2L_4350541_DEL G GC 0.09375 18 174 0.5818 3.2573295307711114E-01
2L_4350580_INS GG G 0.08108 15 170 0.5722 5.5244517530556936E-01
2L_4350581_SNP C A 0.3132 57 125 0.2866 3.6949858608721664E-01
2L_4350674_SNP A G 0.3913 72 112 0.9184 6.8995485294889791E-01
2L_4350683_SNP A G 0.1399 27 166 0.6597 9.3903504686734540E-01
2L_4350740_SNP A G 0.09184 18 178 0.9188 7.1582489890475887E-01
2L_4350820_SNP G A 0.05612 11 185 0.2216 2.0134610341481018E-01
2L_4350831_DEL A AA 0.07143 14 182 0.8849 9.3423005582611618E-01
2L_4350855_SNP A C 0.09677 18 168 0.1773 8.4759921793043591E-02
2L_4350858_SNP A T 0.0914 17 169 0.1354 6.3260831444481441E-02
2L_4350885_SNP A G 0.07143 12 156 0.123 8.8821893682928255E-02
2L_4350914_SNP T C 0.06122 12 184 0.2035 1.6499534917932701E-01
2L_4350916_SNP G A 0.05155 10 184 0.3838 3.3725907039875180E-01
2L_4350959_INS TT T 0.1376 26 163 0.9719 9.8027373353824598E-01
2L_4351003_SNP C T 0.3838 71 114 0.5099 6.8484421445095123E-01
2L_4351005_SNP A T 0.05181 10 183 0.4333 3.4021010959827314E-01
2L_4351006_SNP T A 0.3791 69 113 0.4933 6.3709288422319610E-01
2L_4351050_SNP C T 0.1064 20 168 0.4528 4.3965969630630386E-01
2L_4351066_SNP T C 0.1376 26 163 0.08423 5.8240468801751794E-02
2L_4351070_SNP T C 0.1337 25 162 0.05874 4.4090679440288133E-02
2L_4351110_SNP G C 0.125 24 168 0.8834 6.4949867060850452E-01
2L_4351117_SNP T C 0.07143 14 182 0.5116 4.9512552796547482E-01
2L_4351154_SNP C A 0.373 69 116 0.8267 9.5147145873580419E-01
2L_4351167_SNP A G 0.2353 44 143 0.937 7.6398866408809218E-01
2L_4351216_SNP C G 0.3053 58 132 0.6092 7.3222501539680895E-01
2L_4351275_SNP A G 0.3263 62 128 0.6665 9.5480053323918723E-01
2L_4351311_SNP T C 0.1694 31 152 0.1847 2.8225785681052518E-01
2L_4351317_SNP A G 0.4492 84 103 0.4484 5.2177085329104733E-01
2L_4351320_SNP C A 0.1071 21 175 0.7137 9.6851516147430461E-01
2L_4351335_SNP T G 0.1224 24 172 0.8594 9.6884380214969357E-01
2L_4351354_SNP G A 0.276 53 139 0.5455 8.5810091079362127E-01
2L_4351380_SNP C G 0.05051 10 188 0.5531 5.2218464875016968E-01
2L_4351414_SNP A T 0.05102 10 186 0.1915 3.9431125960778757E-01
2L_4351440_SNP C T 0.06154 12 183 0.3288 5.4901710029984829E-01
2L_4351464_SNP C T 0.2111 38 142 0.4588 5.2856849589157862E-01
2L_4351473_SNP A G 0.2678 49 134 0.5071 6.3947879780737837E-01
2L_4351547_SNP G C 0.4811 89 96 0.5333 3.3548829295414717E-01
2L_4351549_SNP A T 0.4811 89 96 0.5333 3.3548829295414717E-01
2L_4351593_DEL G GTGTTTAAGTTTG 0.08205 16 179 0.4862 5.4891590409584812E-01
2L_4351624_SNP G C 0.05128 10 185 0.4218 2.2778515360247731E-01
2L_4351625_SNP G C 0.08718 17 178 0.5926 7.0191590183337282E-01
2L_4351632_SNP A G 0.07179 14 181 0.8721 9.4512824494127123E-01
2L_4351648_SNP T C 0.4706 88 99 0.9446 5.9966143888495804E-01
2L_4351728_SNP C G 0.06857 12 163 0.5971 4.6463024248405016E-01
2L_4351740_SNP T C 0.09278 18 176 0.6765 8.2269402012517812E-01
2L_4351741_DEL C CC 0.2 36 144 0.5268 7.0702535840564362E-01
2L_4351749_SNP G T 0.4725 86 96 0.8876 6.9441490483696044E-01
2L_4351750_SNP T G 0.4809 88 95 0.7947 8.3561477898573344E-01
2L_4351768_SNP T G 0.05076 10 187 0.04867 5.2732880655736634E-02
2L_4351769_SNP G T 0.4107 69 99 0.3927 2.1535233992329117E-01
2L_4351798_SNP A T 0.1158 22 168 0.3175 5.5963359293384118E-01
2L_4351805_SNP G A 0.05376 10 176 0.8551 7.1017386355482137E-01
2L_4351830_SNP A C 0.1044 19 163 0.7922 7.3450277436413769E-01
2L_4351943_SNP T C 0.1376 26 163 0.03958 9.5624776342073781E-02
2L_4351969_SNP G A 0.075 15 185 0.5185 5.4756404659253477E-01
2L_4351972_SNP A C 0.06091 12 185 0.4431 4.9185044416478985E-01
2L_4352044_DEL C CC 0.1875 33 143 0.3656 3.5738541707454885E-01
2L_4352061_SNP A G 0.05076 10 187 0.1998 1.5479561256071850E-01
2L_4352078_SNP G T 0.05556 11 187 0.1679 1.2245221935626460E-01
2L_4352082_SNP T C 0.06218 12 181 0.865 9.0656276825785664E-01
2L_4352107_SNP A G 0.05641 11 184 0.9095 9.1402725023097053E-01
2L_4352131_SNP A G 0.06091 12 185 0.8152 8.2625449034966780E-01
2L_4352154_SNP A G 0.07216 14 180 0.9266 9.8540424786652203E-01
2L_4352185_SNP G T 0.1518 29 162 0.0201 1.7743552169203324E-02
2L_4352193_SNP G A 0.06667 13 182 0.477 7.5972579951522312E-01
2L_4352204_SNP C T 0.05102 10 186 0.299 3.3995872739370325E-01
2L_4352207_SNP G A 0.05 10 190 0.5305 8.3022686868286755E-01
2L_4352254_SNP C T 0.09137 18 179 0.8551 9.8116132559085478E-01
2L_4352256_SNP G C 0.4632 88 102 0.7769 5.3975847677374966E-01
2L_4352307_SNP T G 0.3915 74 115 0.578 4.0062493492363949E-01
2L_4352308_SNP G A 0.4086 76 110 0.6902 4.8968529829140295E-01
2L_4352328_SNP A G 0.09694 19 177 0.9746 8.0290689070274335E-01
2L_4352363_SNP A T 0.478 87 95 0.6566 6.7237736050394759E-01
2L_4352392_SNP A C 0.4835 88 94 0.07525 8.8603300349259451E-02
2L_4352399_SNP C A 0.1156 23 176 0.8935 8.6330073949573860E-01
2L_4352423_SNP A T 0.06061 12 186 0.1824 1.3498518585504815E-01
2L_4352427_SNP T C 0.1256 25 174 0.7579 7.3859964471395512E-01
2L_4352433_SNP T C 0.1823 35 157 0.893 9.3379539497128750E-01
2L_4352457_SNP C G 0.1705 30 146 0.3402 6.8486080748867040E-01
2L_4352461_SNP A C 0.1399 27 166 0.8863 9.1059284722561262E-01
2L_4352463_SNP C T 0.1337 25 162 0.4492 6.4503088797598163E-01
2L_4352481_DEL A AA 0.1978 36 146 0.3829 6.5682597099936491E-01
2L_4352542_SNP T C 0.4514 79 96 0.8546 9.3041153675731891E-01
2L_4352624_SNP A G 0.4494 80 98 0.5621 4.2395012457633008E-01
2L_4352667_INS TGT T 0.1697 28 137 0.04449 6.8886282083242267E-02
2L_4352750_SNP A C 0.1309 25 166 0.03739 4.3729963030606625E-02
2L_4352879_SNP G T 0.1036 20 173 0.3492 6.9551051563398048E-01
2L_4352983_SNP A G 0.07107 14 183 0.91 6.3012847588108090E-01
2L_4353069_SNP G A 0.1852 35 154 0.0007532 1.0403155741111080E-03
2L_4353205_SNP A C 0.08081 16 182 0.672 5.6273089320928349E-01
2L_4353216_SNP A G 0.08081 16 182 0.672 5.6273089320928349E-01
2L_4353217_SNP G A 0.05528 11 188 0.715 4.5412726398034065E-01
2L_4353218_SNP T A 0.1639 30 153 0.2479 5.0155213667653042E-01
2L_4353236_SNP G A 0.3039 55 126 0.2934 4.5506841240379536E-01
2L_4353267_SNP A G 0.2378 44 141 0.6836 9.1943147191021624E-01
2L_4353288_SNP C A 0.1452 27 159 0.7062 6.2371085994982978E-01
2L_4353351_SNP A T 0.4162 77 108 0.2844 1.7797257801850774E-01
2L_4353387_SNP T A 0.2 37 148 0.9635 9.9675777406683519E-01
2L_4353390_SNP C G 0.2033 37 145 0.9967 8.5374023338750848E-01
2L_4353399_SNP T C 0.1044 19 163 0.1492 6.5320197297406749E-02
2L_4353444_SNP T C 0.3825 70 113 0.5441 6.1118985253310343E-01
2L_4353449_SNP C G 0.4225 79 108 0.7026 8.4795425470594976E-01
2L_4353489_SNP C G 0.4865 90 95 0.3422 2.9217054728020053E-01
2L_4353504_SNP G A 0.4919 91 94 0.2877 3.3769010077998618E-01
2L_4353507_SNP G A 0.4865 90 95 0.3041 3.5442038058459691E-01
2L_4353552_SNP G A 0.4656 88 101 0.7635 8.7965350847602319E-01
2L_4353635_SNP T A 0.09645 19 178 0.2171 2.0525500063315749E-01
2L_4353638_SNP T A 0.09645 19 178 0.2171 2.0525500063315749E-01
2L_4353639_SNP C T 0.09645 19 178 0.2171 2.0525500063315749E-01
2L_4353645_SNP C G 0.05172 9 165 0.02725 1.5966684445516566E-01
2L_4353690_SNP T C 0.2826 52 132 0.1105 1.3472193056806592E-01
2L_4353700_SNP G A 0.462 85 99 0.8818 8.7359954140480833E-01
2L_4353735_SNP T G 0.4751 86 95 0.5598 4.9022998295392717E-01
2L_4353745_SNP A G 0.1186 23 171 0.2261 2.3753638263428301E-01
2L_4353816_SNP C T 0.1744 34 161 0.01994 1.8348270827415924E-02
2L_4353832_SNP A C 0.3968 75 114 0.1872 1.5531962105383257E-01
2L_4353885_SNP A T 0.1088 21 172 0.2212 5.3361153272021355E-01
2L_4353910_SNP G C 0.1713 31 150 0.3347 6.4441254670396830E-01
2L_4353932_SNP C T 0.3094 56 125 0.179 1.7059163472582750E-01
2L_4353980_SNP A T 0.3481 63 118 0.113 1.0358497580649817E-01
2L_4353983_SNP G A 0.337 61 120 0.1541 1.3308263960144306E-01
2L_4353990_SNP G A 0.1179 23 172 0.2785 6.2189668922410379E-01
2L_4354001_SNP C G 0.1134 22 172 0.2496 5.7621562397369896E-01
2L_4354029_SNP C G 0.08205 16 179 0.5254 4.3252381406578377E-01
2L_4354124_SNP A G 0.3757 71 118 0.6087 5.9966562537992862E-01
2L_4354129_SNP G T 0.1503 29 164 0.05736 1.1325169485562447E-01
2L_4354132_SNP G T 0.1421 27 163 0.07161 1.3359714309230974E-01
2L_4354253_SNP T C 0.418 79 110 0.0796 1.0648129223651759E-01
2L_4354272_SNP A G 0.1667 32 160 0.7533 8.6380611242637895E-01
2L_4354292_SNP G C 0.3977 70 106 0.2701 2.9549881832189762E-01
2L_4354690_DEL A AA 0.3797 71 116 0.8762 8.4155876609561475E-01
2L_4354712_SNP T C 0.06011 11 172 0.3718 4.6040083667315113E-01
2L_4354714_SNP T G 0.4888 87 91 0.8587 8.5191347900768088E-01
2L_4354724_SNP G A 0.3915 74 115 0.8142 7.7819210120274940E-01
2L_4354725_SNP A G 0.3883 73 115 0.788 7.4245855403887462E-01
2L_4354736_SNP A T 0.06486 12 173 0.4491 5.2199035113594228E-01
2L_4354771_SNP T A 0.3656 68 118 0.5153 4.1056322889881414E-01
2L_4354775_SNP C G 0.3636 68 119 0.7455 6.5796410612184220E-01
2L_4354812_SNP T A 0.4699 86 97 0.596 4.9649013789838070E-01
2L_4354831_SNP A C 0.08523 15 161 0.5459 2.6072146141182873E-01
2L_4354836_SNP C A 0.06522 12 172 0.4398 5.0974477372441784E-01
2L_4354862_SNP C T 0.07778 14 166 0.8772 9.3015585077384955E-01
2L_4354883_SNP G C 0.1111 20 160 0.5404 3.1402796056260895E-01
2L_4354907_SNP A G 0.07027 13 172 0.6038 6.8924334913229857E-01
2L_4354973_SNP G T 0.4375 77 99 0.3482 2.7774854430454310E-01
2L_4354974_SNP C T 0.2246 42 145 0.1625 2.9767138909696655E-01
2L_4354980_INS AA A 0.4551 81 97 0.4246 4.4449125341743190E-01
2L_4355024_SNP T A 0.3146 56 122 0.2341 2.5973698012206892E-01
2L_4355027_SNP C T 0.4294 76 101 0.3482 3.5613872969352778E-01
2L_4355073_SNP T G 0.4318 76 100 0.6044 6.7073833974984898E-01
2L_4355118_SNP C T 0.05699 11 182 0.6927 9.5555561089748664E-01
2L_4355119_SNP G A 0.3598 68 121 0.7638 7.2440945612882357E-01
2L_4355123_SNP C T 0.2593 49 140 0.2035 4.0123852697135143E-01
2L_4355232_SNP T C 0.05528 11 188 0.1391 8.2801548279267168E-02
2L_4355297_SNP G T 0.4807 87 94 0.468 4.4770028333113676E-01
2L_4355388_SNP C T 0.4229 74 101 0.2159 1.1274759610729757E-01
2L_4355454_SNP C G 0.0884 16 165 0.8374 9.3074155954718374E-01
2L_4355497_SNP G A 0.1 18 162 0.9782 8.7408092346568167E-01
2L_4355517_SNP A T 0.2789 53 137 0.07406 7.6231919127820388E-02
2L_4355518_SNP A C 0.1595 26 137 0.2371 9.0350149494796472E-02
2L_4355520_SNP T A 0.1302 25 167 0.4577 2.3817008974976084E-01
2L_4355521_SNP A C 0.09948 19 172 0.3207 6.6006237747353402E-01
2L_4355530_SNP T A 0.07179 14 181 0.9888 7.1231790518952831E-01
2L_4355538_SNP C A 0.1437 25 149 0.6595 8.3887131018228178E-01
2L_4355549_SNP A C 0.09524 16 152 0.6233 6.3253008114203790E-01
2L_4355550_SNP C A 0.1006 18 161 0.694 8.2054659233980254E-01
2L_4355585_SNP T G 0.1064 20 168 0.2713 5.7820963104415180E-01
2L_4355626_SNP G A 0.09424 18 173 0.3717 7.0500081961845962E-01
2L_4355889_SNP C T 0.09794 19 175 0.3514 7.2254069669338361E-01
2L_4355923_SNP A G 0.3046 53 121 0.07175 9.7434834950159477E-02
2L_4356054_SNP G A 0.1088 21 172 0.3243 6.7638196486137381E-01
2L_4356062_SNP T C 0.08947 17 173 0.295 6.6927774356325065E-01
2L_4356166_SNP C T 0.4689 83 94 0.04041 1.4631525153587351E-02
2L_4356167_SNP C T 0.4693 84 95 0.04881 2.5122973091846190E-02
2L_4356186_SNP G T 0.48 84 91 0.07677 5.0988430479589758E-02
2L_4356294_SNP T A 0.4277 74 99 0.1588 1.4048523281652925E-01
2L_4356336_SNP G A 0.3722 67 113 0.9798 9.8108725936202656E-01
2L_4356338_SNP C G 0.3812 69 112 0.986 9.9449228847195248E-01
2L_4356341_SNP A T 0.05128 10 185 0.2426 2.9038893226820184E-01
2L_4356408_SNP C G 0.4457 82 102 0.9949 8.5072684431894885E-01
2L_4356410_SNP T C 0.4481 82 101 0.9565 9.7942339535157352E-01
2L_4356444_SNP T A 0.4699 86 97 0.7938 8.8630989497102419E-01
2L_4356464_SNP A G 0.4641 84 97 0.6794 7.5068157491985876E-01
2L_4356474_SNP T C 0.3352 59 117 0.1224 1.2427923233953053E-01
2L_4356481_DEL T AAA 0.3333 60 120 0.1212 5.1869078503213518E-02
2L_4356498_SNP A C 0.3277 58 119 0.1457 1.3383343871961928E-01
2L_4356500_SNP T A 0.3333 60 120 0.1313 1.0497418640622447E-01
2L_4356502_SNP G A 0.322 57 120 0.1515 2.0671421412826541E-01
2L_4356531_DEL TTGTTACCATGT T 0.4807 87 94 0.2786 3.1533733999284075E-01
2L_4356550_DEL A AG 0.09896 19 173 0.3336 6.5080639790922790E-01
2L_4356559_SNP C G 0.1276 25 171 0.6485 6.1429493312254824E-01
2L_4356560_INS T TTTACTG 0.1276 25 171 0.6063 5.8194302825034372E-01
2L_4356573_SNP T C 0.4946 91 93 0.9862 9.7486910085292877E-01
2L_4356577_SNP C A 0.3444 62 118 0.1699 1.5184062076872018E-01
2L_4356580_DEL T TTGTAAGCTT 0.35 63 117 0.2041 2.0871359349407503E-01
2L_4356594_SNP C T 0.1327 26 170 0.05094 6.1322732191014979E-02
2L_4356626_SNP C T 0.3407 62 120 0.1756 1.5160353252427339E-01
2L_4356675_SNP C A 0.1944 35 145 0.548 2.4033643126702720E-01
2L_4356774_SNP C G 0.2881 51 126 0.8071 4.2657620823625009E-01
2L_4356812_SNP C A 0.4011 71 106 0.368 5.8231554672979902E-01
2L_4356854_SNP T G 0.2557 45 131 0.05646 9.6607657324668694E-02
2L_4356861_SNP C T 0.1304 24 160 0.4375 5.7646764007689555E-01
2L_4356862_SNP G T 0.1211 23 167 0.2896 4.3273159587203069E-01
2L_4356911_SNP C T 0.07345 13 164 0.586 6.4517447246323467E-01
2L_4356930_SNP A G 0.07735 14 167 0.8192 8.7775142172110376E-01
2L_4356962_SNP A T 0.1946 36 149 0.03702 8.2113861384697909E-02
2L_4357017_SNP A C 0.05528 11 188 0.9539 8.3117971417803949E-01
2L_4357068_DEL A AA 0.3519 57 105 0.3709 3.7668336685729498E-01
2L_4357100_SNP G A 0.2402 43 136 0.26 3.3578608170090862E-01
2L_4357181_INS GG G 0.09524 18 171 0.02881 6.0243070654456658E-03
2L_4357248_SNP C G 0.06111 11 169 0.4234 2.7055480764981232E-01
2L_4357323_SNP A G 0.05584 11 186 0.4162 4.7823048871140938E-01
2L_4357405_SNP A G 0.07035 14 185 0.7124 9.5129498554618430E-01
2L_4357445_SNP G T 0.3444 62 118 0.3734 3.5887661245821256E-01
2L_4357483_SNP T C 0.09794 19 175 0.07284 5.4423894779496204E-02
2L_4357507_SNP A G 0.4757 88 97 0.5614 7.3752305446508881E-01
2L_4357545_SNP C T 0.05556 11 187 0.07775 5.4331328123780914E-02
2L_4357550_SNP A G 0.4944 89 91 0.6745 7.9427628899933489E-01
2L_4357561_SNP T G 0.483 85 91 0.561 6.5641124744026103E-01
2L_4357659_SNP A G 0.2446 45 139 0.708 5.8116590605234908E-01
2L_4357703_SNP A C 0.2044 37 144 0.8954 7.9405923221147856E-01
2L_4357874_SNP G A 0.1371 27 170 0.2523 2.6420606961466631E-01
2L_4357915_SNP A C 0.0829 16 177 0.1069 1.9467043983134369E-01
2L_4357917_SNP T C 0.2235 40 139 0.5252 8.1170801579993901E-01
2L_4357955_SNP A C 0.1 19 171 0.2173 4.2159804640253529E-01
2L_4357968_SNP A C 0.08854 17 175 0.3274 5.7866319043188419E-01
2L_4357998_SNP T C 0.1031 20 174 0.3916 4.5640424109065258E-01
2L_4358017_DEL T TTTTTACTCGTGTAA 0.1 19 171 0.3976 4.8261954357278414E-01
2L_4358101_DEL T TG 0.382 68 110 0.1385 1.8285358218298742E-01
2L_4358120_SNP A C 0.3908 68 106 0.0724 9.9276964688325697E-02
2L_4358170_SNP A G 0.3107 55 122 0.6122 8.9112027075491995E-01
2L_4358175_SNP G A 0.1347 26 167 0.4595 5.7838065337175326E-01
2L_4358245_SNP T C 0.118 21 157 0.005613 7.5160682493524379E-03
2L_4358249_SNP A G 0.1276 25 171 0.3268 4.1133564271485457E-01
2L_4358284_SNP A T 0.2634 49 137 0.6019 5.0311269563945993E-01
2L_4358296_SNP G A 0.3716 68 115 0.3843 2.5207989791787067E-01
2L_4358397_SNP C T 0.4444 80 100 0.8379 9.7236032885330781E-01
2L_4358451_SNP G T 0.3315 60 121 0.583 8.5287857693647373E-01
2L_4358475_SNP G A 0.0567 11 183 0.9347 8.4973849016373093E-01
2L_4358515_SNP C T 0.3687 66 113 0.5968 7.5479559273235097E-01
2L_4358537_SNP G A 0.3722 67 113 0.8193 9.1370067588711579E-01
2L_4358561_SNP C A 0.3202 57 121 0.1854 1.6940983682366262E-01
2L_4358611_SNP A G 0.2486 45 136 0.126 1.4492268384215334E-01
2L_4358626_SNP T A 0.3279 60 123 0.07368 6.7135252000619164E-02
2L_4358627_SNP T A 0.05051 10 188 0.005984 8.8081119316528681E-03
2L_4358641_SNP T A 0.05051 10 188 0.2958 1.5523548972628309E-01
2L_4358656_SNP A T 0.0929 17 166 0.2247 4.3372597439290883E-01
2L_4358747_SNP A T 0.07143 14 182 0.5655 8.0450280883393466E-01
2L_4358762_SNP T A 0.1518 29 162 0.468 3.5529393687753874E-01
2L_4358913_SNP A T 0.4457 78 97 0.5313 3.6239930810256438E-01
2L_4358924_SNP G A 0.419 75 104 0.3648 2.1306753172546222E-01
2L_4358929_SNP C G 0.4807 87 94 0.06004 4.1252079148191262E-02
2L_4358991_SNP A G 0.4326 77 101 0.731 6.0975870605098614E-01
2L_4358999_SNP G A 0.4556 82 98 0.9096 9.4778074791791644E-01
2L_4359010_SNP A G 0.4121 68 97 0.3755 2.7558831856030086E-01
2L_4359013_SNP G A 0.386 66 105 0.1648 5.9648745787770033E-02
2L_4359068_SNP A C 0.3743 67 112 0.1661 7.6682935005799230E-02
2L_4359074_DEL C CTC 0.1011 18 160 0.9287 8.6376700211292246E-01
2L_4359091_SNP C A 0.3333 60 120 0.89 9.9382894665714561E-01
2L_4359120_SNP A G 0.2181 41 147 0.4685 3.9688276971446501E-01
2L_4359154_SNP T C 0.07292 14 178 0.5394 7.0784147330939218E-01
2L_4359165_SNP A G 0.1657 30 151 0.2826 3.6184215137212150E-01
2L_4359166_SNP A G 0.4865 90 95 0.9986 7.8795945727116301E-01
2L_4359207_SNP G A 0.1523 30 167 0.9097 8.6464272899353056E-01
2L_4359262_SNP A G 0.3587 66 118 0.2665 3.5368390315433307E-01
2L_4359268_SNP A C 0.3591 65 116 0.2222 2.6136140312810285E-01
2L_4359302_SNP C T 0.4144 75 106 0.194 1.1217029875014894E-01
2L_4359304_SNP T A 0.3934 72 111 0.2154 2.1790779794854420E-01
2L_4359306_SNP A T 0.3867 70 111 0.2861 2.7928593114175704E-01
2L_4359308_SNP T G 0.3571 65 117 0.2381 2.7485384448273853E-01
2L_4359312_SNP T C 0.1799 34 155 0.848 8.7520295991299812E-01
2L_4359318_SNP T C 0.1946 36 149 0.9903 6.9115155389225447E-01
2L_4359326_SNP C G 0.1809 34 154 0.8374 9.8035947816063573E-01
2L_4359330_SNP T A 0.1399 27 166 0.1942 1.1961165176594901E-01
2L_4359343_SNP T G 0.3693 65 111 0.3781 3.9363842280765993E-01
2L_4359348_SNP T C 0.408 71 103 0.04871 4.2911360490528482E-02
2L_4359360_SNP G A 0.1354 26 166 0.1683 7.9978953486833093E-02
2L_4359364_SNP G A 0.3889 70 110 0.2446 1.8824367050850588E-01
2L_4359365_SNP T C 0.1302 25 167 0.2054 9.7284881074872875E-02
2L_4359368_SNP C T 0.1309 25 166 0.2008 1.0418583001727466E-01
2L_4359370_SNP T A 0.3923 71 110 0.2036 1.0900202016729443E-01
2L_4359371_SNP G A 0.4121 75 107 0.3763 4.4118195668056814E-01
2L_4359373_SNP T G 0.4463 79 98 0.8244 8.0997662228638811E-01
2L_4359389_SNP T G 0.1368 26 164 0.1833 8.8053804481075248E-02
2L_4359392_SNP G C 0.3901 71 111 0.2081 1.1026701959006946E-01
2L_4359396_SNP T A 0.4111 74 106 0.3404 3.8321497950459937E-01
2L_4359447_SNP C T 0.4326 77 101 0.4951 3.2259629899094178E-01
2L_4359512_SNP C T 0.08247 16 178 0.4049 2.3304598504180840E-01
2L_4359553_SNP C T 0.1227 20 143 0.2047 1.3477985532439152E-01
2L_4359597_SNP T A 0.4365 79 102 0.3603 1.9001849214601907E-01
2L_4359608_SNP C T 0.1105 20 161 0.5629 7.9015868701104175E-01
2L_4359611_SNP C T 0.1061 19 160 0.5003 7.4641406921130937E-01
2L_4359720_SNP C A 0.07216 14 180 0.6116 6.6355932894834768E-01
2L_4359750_SNP C G 0.3598 68 121 0.33 2.4491813393680029E-01
2L_4359752_SNP A G 0.06091 12 185 0.02345 4.0923446449686152E-02
2L_4359753_SNP C T 0.06091 12 185 0.02345 4.0923446449686152E-02
2L_4359806_SNP G C 0.05 10 190 0.1731 3.2323517882435848E-01
2L_4359821_SNP G A 0.1106 22 177 0.4618 4.4283793688739470E-01
2L_4359938_SNP T C 0.3757 68 113 0.02094 1.3426012681327926E-02
2L_4360038_SNP T G 0.05556 11 187 0.2511 2.5993393043660828E-01
2L_4360051_SNP C T 0.467 85 97 0.746 5.1301566300801482E-01
2L_4360054_SNP C G 0.2267 39 133 0.8194 8.9061496449600941E-01
2L_4360057_SNP G A 0.3032 57 131 0.5034 3.5443988497438683E-01
2L_4360061_SNP G T 0.08586 17 181 0.06632 1.0367296132429538E-01
2L_4360196_SNP T A 0.4725 86 96 0.738 4.8854259704990333E-01
2L_4360200_SNP G A 0.1885 36 155 0.6179 7.9212310393927954E-01
2L_4360206_SNP G T 0.2898 51 125 0.205 2.3162268536465791E-01
2L_4360240_SNP T C 0.09645 19 178 0.6968 5.8579807563968000E-01
2L_4360305_SNP T C 0.1436 28 167 0.464 4.2661246423414434E-01
2L_4360404_DEL C CTC 0.1319 24 158 0.1308 1.1797311555067125E-01
2L_4360458_INS CGGC C 0.1788 32 147 0.07946 3.3813099463836288E-02
2L_4360486_SNP G C 0.1927 37 155 0.8106 6.7946013816753859E-01
2L_4360496_SNP C G 0.2299 43 144 0.8906 9.7063113925277000E-01
2L_4360549_SNP C A 0.4171 78 109 0.05406 3.2424889574705983E-02
2L_4360550_SNP C A 0.4233 80 109 0.05946 3.9341180204530424E-02
2L_4360568_DEL CGATCCC C 0.3408 61 118 0.3622 3.1917229834279659E-01
2L_4360653_SNP G T 0.1793 33 151 0.4844 4.2078448266286450E-01
2L_4360888_SNP A T 0.1392 27 167 0.6802 8.8277798494104009E-01
2L_4360895_SNP T A 0.2324 43 142 0.5667 4.7321917610259379E-01
2L_4360902_SNP A T 0.2299 43 144 0.637 5.3617863361550877E-01
2L_4360904_SNP T G 0.2108 39 146 0.9003 8.0567925436631738E-01
2L_4360970_SNP G A 0.4946 92 94 0.06689 9.2048523594238318E-02
2L_4361058_SNP T C 0.1701 33 161 0.7814 7.7296023748549636E-01
2L_4361065_SNP A T 0.08808 17 176 0.2579 4.7527713680848760E-01
2L_4361086_SNP C T 0.1146 22 170 0.9602 4.9710213197448772E-01
2L_4361090_SNP G T 0.1186 23 171 0.8257 4.1670485059271078E-01
2L_4361104_SNP A G 0.102 20 176 0.6414 3.1107654442550514E-01
2L_4361140_SNP A G 0.4785 89 97 0.4395 3.0599758093556262E-01
2L_4361162_SNP C A 0.06091 12 185 0.6666 9.3780496976905969E-01
2L_4361165_DEL A ATTGCAAA 0.08065 15 171 0.5986 4.9173788943031393E-01
2L_4361176_SNP G T 0.06091 12 185 0.8254 7.3562495399292505E-01
2L_4361188_SNP T A 0.2513 48 143 0.7459 4.8205979941523169E-01
2L_4361198_SNP A C 0.5 92 92 0.22 1.0504999605897913E-01
2L_4361202_SNP G A 0.492 92 95 0.1542 6.4469038565531267E-02
2L_4361203_SNP T A 0.4807 87 94 0.1192 3.2509205373810149E-02
2L_4361210_SNP C T 0.07065 13 171 0.7691 6.8837558384538267E-01
2L_4361233_SNP T A 0.4674 86 98 0.1777 6.2643776971677556E-02
2L_4361252_SNP C G 0.25 47 141 0.3108 2.1245230736581466E-01
2L_4361253_SNP G C 0.1875 36 156 0.6715 5.7331530787268825E-01
2L_4361257_SNP T G 0.2553 48 140 0.2613 1.8063797613039689E-01
2L_4361259_SNP A T 0.2337 43 141 0.3685 2.5493009835690861E-01
2L_4361277_SNP T C 0.1813 35 158 0.5215 4.0641816278145171E-01
2L_4361296_SNP T C 0.4645 85 98 0.1365 3.4310669019336888E-02
2L_4361301_INS AAT A 0.0733 14 177 0.2251 2.4378996633532335E-01
2L_4361329_SNP T C 0.1913 35 148 0.07353 4.9818979717714464E-02
2L_4361361_SNP C G 0.1429 27 162 0.3037 3.5093302669180193E-01
2L_4361364_SNP A C 0.09326 18 175 0.1924 3.4974104497296943E-01
2L_4361384_SNP G A 0.09424 18 173 0.2149 3.8521949139079781E-01
2L_4361432_SNP A G 0.05528 11 188 0.1849 4.5980442232598717E-01
2L_4361455_SNP A C 0.07937 15 174 0.204 3.6616399160674240E-01
2L_4361456_SNP T A 0.08108 15 170 0.2382 4.5614055382804453E-01
2L_4361485_SNP G C 0.09326 18 175 0.1971 3.5070292084103150E-01
2L_4361498_SNP A C 0.3189 59 126 0.6413 7.5207628002311311E-01
2L_4361499_SNP A G 0.1179 23 172 0.06236 9.1086089896163513E-02
2L_4361510_SNP A G 0.125 23 161 0.2406 2.0386339765997719E-01
2L_4361531_SNP T C 0.1202 22 161 0.2738 3.0378979288351093E-01
2L_4361574_SNP T C 0.08763 17 177 0.2423 4.2729719316343817E-01
2L_4361575_SNP T C 0.0829 16 177 0.2122 4.0131230243189187E-01
2L_4361591_SNP T C 0.09783 18 166 0.3028 3.4422400339836834E-01
2L_4361593_SNP C T 0.462 85 99 0.7948 8.6622185345903635E-01
2L_4361594_SNP A T 0.05102 10 186 0.4251 1.7349819119007903E-01
2L_4361618_SNP A T 0.09278 18 176 0.1946 3.5405256091012494E-01
2L_4361636_SNP G A 0.2065 38 146 0.778 9.0216513685599620E-01
2L_4361641_SNP T A 0.09231 18 177 0.1997 3.6141510737759686E-01
2L_4361647_SNP G A 0.125 23 161 0.2096 1.8389443021432961E-01
2L_4361648_SNP T A 0.2366 44 142 0.9064 9.4703298639915989E-01
2L_4361652_SNP T A 0.08333 16 176 0.2609 4.9164680929168258E-01
2L_4361659_SNP T A 0.125 23 161 0.1586 1.1739389723429638E-01
2L_4361702_SNP A G 0.06533 13 186 0.002553 1.5103122944640486E-02
2L_4361703_SNP A C 0.1585 29 154 0.07284 1.6549273224101257E-01
2L_4361721_SNP T C 0.09189 17 168 0.6952 5.9913289921941359E-01
2L_4361783_SNP A G 0.4689 83 94 0.3837 3.9389637872355265E-01
2L_4361792_SNP C T 0.1492 27 154 0.064 1.2722603054852999E-01
2L_4361819_SNP A G 0.1135 21 164 0.9402 9.0529588228766433E-01
2L_4361821_DEL G GGTGGGGCACAGAGGAGCA 0.1067 19 159 0.4734 5.5521640109919779E-01
2L_4361852_SNP A T 0.1058 20 169 0.3142 3.2821408220816128E-01
2L_4361853_SNP T C 0.06878 13 176 0.111 8.9560418732112845E-02
2L_4361881_SNP A C 0.09278 18 176 0.9286 7.8287174915453606E-01
2L_4361894_SNP A G 0.05025 10 189 0.4654 4.3557700936397037E-01
2L_4361976_SNP A G 0.4064 76 111 0.739 7.8735125598346178E-01
2L_4361994_SNP A G 0.4599 86 101 0.8795 9.7267545828680269E-01
2L_4362038_SNP T C 0.06044 11 171 0.559 4.0397909762101181E-01
2L_4362124_DEL T TT 0.1525 27 150 0.3077 4.0501292366994412E-01
2L_4362142_SNP T C 0.09326 18 175 0.196 3.5401287800402148E-01
2L_4362143_SNP A G 0.06044 11 171 0.7961 8.4122335771044388E-01
2L_4362173_SNP T C 0.1354 26 166 0.1498 2.2407713841532739E-01
2L_4362180_SNP T G 0.1518 29 162 0.4742 6.3150138255414534E-01
2L_4362196_SNP A C 0.08901 17 174 0.1553 2.6909567780366117E-01
2L_4362258_SNP A C 0.4294 73 97 0.5227 5.8456748348288046E-01
2L_4362269_SNP T A 0.1808 32 145 0.8207 3.9133566550443910E-01
2L_4362335_SNP C T 0.427 79 106 0.3171 2.8737184668372684E-01
2L_4362372_SNP T A 0.4615 84 98 0.1186 8.4503070277390346E-02
2L_4362382_SNP T C 0.07254 14 179 0.3258 3.1049419846509496E-01
2L_4362517_SNP G A 0.1658 32 161 0.9698 7.9312553126964680E-01
2L_4362528_SNP C A 0.3968 75 114 0.398 5.7770458747950926E-01
2L_4362572_SNP A G 0.427 79 106 0.9432 8.6414618421238620E-01
2L_4362635_SNP T C 0.1546 30 164 0.6187 4.6106479077927587E-01
2L_4362853_SNP G A 0.07732 15 179 0.2487 2.5735940568236693E-01
2L_4362857_SNP A T 0.05181 10 183 0.03847 1.5777022254166562E-01
2L_4362864_SNP T G 0.08333 16 176 0.1711 3.1616960354647683E-01
2L_4362870_SNP T G 0.06186 12 182 0.9392 9.5767434954033137E-01
2L_4362910_SNP A T 0.1451 28 165 0.8956 5.3857809640862397E-01
2L_4362944_SNP G C 0.05181 10 183 0.05005 2.1075374227044630E-01
2L_4362951_SNP T C 0.4432 82 103 0.1329 2.2254796888601136E-01
2L_4362958_SNP T C 0.3737 71 119 0.4643 4.6881075298082953E-01
2L_4362972_SNP C G 0.3514 65 120 0.1241 1.4529126274921467E-01
2L_4362973_SNP G C 0.1622 30 155 0.2411 4.0453986253446739E-01
2L_4362977_SNP C T 0.3602 67 119 0.1217 2.0120804551622939E-01
2L_4362978_SNP A G 0.05641 11 184 0.07468 2.6453360413822524E-01
2L_4362981_SNP T A 0.3617 68 120 0.1167 2.0572816095442770E-01
2L_4362983_SNP C G 0.05641 11 184 0.07468 2.6453360413822524E-01
2L_4362984_DEL T TATATCTTCGT 0.3533 65 119 0.04319 1.1651395769334949E-01
2L_4362999_SNP T C 0.3651 69 120 0.1258 2.2478736059738225E-01
2L_4363003_SNP G A 0.4108 76 109 0.5315 5.3095381610876258E-01
2L_4363036_SNP C G 0.1547 28 153 0.976 7.5552558479940257E-01
2L_4363041_SNP A C 0.1875 36 156 0.8298 5.6721301542211178E-01
2L_4363084_SNP A C 0.06857 12 163 0.8181 8.3160713105638839E-01
2L_4363120_SNP A T 0.224 41 142 0.8944 6.7009839971878893E-01
2L_4363121_SNP C G 0.2353 44 143 0.839 8.0847512286037015E-01
2L_4363264_SNP C T 0.1283 24 163 0.7708 5.6202610884688831E-01
2L_4363289_SNP A G 0.4317 79 104 0.6672 6.9678605509939717E-01
2L_4363375_SNP G A 0.4426 81 102 0.8612 7.0734432958658799E-01
2L_4363379_SNP A G 0.1568 29 156 0.9886 7.8065744227079770E-01
2L_4363465_SNP G A 0.1734 30 143 0.817 9.4471704430460368E-01
2L_4363479_DEL AAA G 0.3626 66 116 0.758 8.0506372932026360E-01
2L_4363486_SNP A G 0.3404 64 124 0.962 9.6903220213529684E-01
2L_4363521_SNP A G 0.2228 43 150 1 8.5339142773310073E-01
2L_4363676_SNP G A 0.1036 20 173 0.2416 3.0349683301153152E-01
2L_4363749_SNP A G 0.371 69 117 0.9308 6.9485812120803625E-01
2L_4363753_SNP C T 0.367 69 119 0.5538 9.2826931237096744E-01
2L_4363878_SNP A T 0.09278 18 176 0.8434 7.5142933996607908E-01
2L_4363886_SNP A G 0.1026 20 175 0.9978 9.0002026170053895E-01
2L_4363929_SNP A G 0.2694 52 141 0.9649 8.1242582325985224E-01
2L_4364031_SNP C G 0.1467 27 157 0.8853 6.8279922033968210E-01
2L_4364097_SNP T C 0.05528 11 188 0.9666 9.5092733475155300E-01
2L_4364151_SNP G A 0.4199 76 105 0.03146 5.3623011869177221E-02
2L_4364242_SNP A G 0.1295 25 168 0.09234 1.7209070187097497E-01
2L_4364312_SNP G A 0.4974 95 96 0.06745 9.7409233261686379E-02
2L_4364315_SNP A G 0.4947 93 95 0.06596 9.6928898240264627E-02
2L_4364323_SNP T G 0.5 95 95 0.1157 1.7619921889424028E-01
2L_4364325_SNP G A 0.1295 25 168 0.05473 1.0550281389512894E-01
2L_4364346_SNP C T 0.4056 73 107 0.2844 4.4685464713911449E-01
2L_4364355_SNP A G 0.2629 51 143 0.6754 8.8270891644871197E-01
2L_4364362_SNP C A 0.4121 75 107 0.0172 3.5223344364443548E-02
2L_4364375_SNP C T 0.1073 19 158 0.4048 4.2517457073400922E-01
2L_4364389_INS CTCATATAC T 0.1832 35 156 0.1438 1.5641470436797322E-01
2L_4364400_SNP G C 0.1746 33 156 0.1016 1.0829646296909523E-01
2L_4364408_MNP TTC CAT 0.1702 32 156 0.09162 9.7243343448332742E-02
2L_4364412_SNP T A 0.1765 33 154 0.1082 1.0523418709032439E-01
2L_4364420_SNP A T 0.2513 49 146 0.7569 9.5925745951694918E-01
2L_4364449_SNP T A 0.4341 79 103 0.2981 4.8055182049086487E-01
2L_4364464_SNP C G 0.4358 78 101 0.2434 4.3574122658684344E-01
2L_4364467_SNP A C 0.1813 35 158 0.4413 4.7730285633603853E-01
2L_4364489_SNP G T 0.2228 43 150 0.7838 9.1540290853339457E-01
2L_4364542_SNP C T 0.1762 34 159 0.6458 8.3591719971416745E-01
2L_4364548_SNP G T 0.2135 41 151 0.7339 8.5494726658685738E-01
2L_4364566_SNP G A 0.3575 69 124 0.522 6.5197413069192778E-01
2L_4364630_SNP G T 0.0929 17 166 0.4119 3.2787540620118938E-01
2L_4364642_SNP A C 0.4754 87 96 0.5104 5.4759115866878516E-01
2L_4364649_SNP C T 0.08854 17 175 0.2472 4.0534751078614828E-01
2L_4364675_SNP G C 0.09845 19 174 0.6332 8.5035755209641084E-01
2L_4364742_SNP C G 0.09938 16 145 0.7757 4.4588428241144307E-01
2L_4364753_SNP A G 0.1154 21 161 0.9812 9.2437341716726806E-01
2L_4364814_INS C CAGA 0.3169 58 125 0.5426 5.1073608039407214E-01
2L_4364892_SNP G A 0.06091 12 185 0.4472 3.5466045828692527E-01
2L_4364968_SNP T C 0.2135 41 151 0.06039 2.5706193603262598E-02
2L_4364969_SNP C A 0.2124 41 152 0.1112 1.0009260128333231E-01
2L_4365014_SNP A G 0.05076 10 187 0.03768 2.9966009616256457E-02
2L_4365156_INS AGTTGGAATGGGA A 0.139 26 161 0.07959 1.2158486579326133E-01
2L_4365160_SNP T A 0.1361 26 165 0.08483 9.3022395691051529E-02
2L_4365163_SNP T C 0.1406 27 165 0.09796 1.8616073537224076E-01
2L_4365169_SNP C G 0.1146 22 170 0.08724 1.2965453658951820E-01
2L_4365199_SNP T C 0.1047 20 171 0.1552 2.3889284069724526E-01
2L_4365227_SNP A G 0.1304 24 160 0.8916 9.9231301126549643E-01
2L_4365237_SNP A C 0.2324 43 142 0.2608 2.7958134526812850E-01
2L_4365246_SNP T A 0.1106 22 177 0.5989 5.1232131188645247E-01
2L_4365252_SNP A T 0.2143 42 154 0.9424 9.8285656271854149E-01
2L_4365298_SNP C T 0.08854 17 175 0.3215 4.8940143545097914E-01
2L_4365310_SNP C T 0.3184 57 122 0.5327 6.9778614573275710E-01
2L_4365342_SNP A G 0.478 87 95 0.552 5.0029240396542762E-01
2L_4365401_SNP A C 0.1099 21 170 0.126 1.9929213484637365E-01
2L_4365405_SNP C A 0.1263 24 166 0.06511 1.2145648029442613E-01
2L_4365414_SNP T C 0.3315 59 119 0.5391 6.4326672523574446E-01
2L_4365423_SNP T G 0.1387 24 149 0.824 6.6335784421718769E-01
2L_4365434_SNP T C 0.4637 83 96 0.1174 8.5455441355573813E-02
2L_4365450_SNP T G 0.1058 20 169 0.1044 1.7420249562917045E-01
2L_4365454_SNP C T 0.0829 16 177 0.3081 4.8289590750132128E-01
2L_4365469_SNP T G 0.1813 35 158 0.1743 2.0955092630705863E-01
2L_4365475_SNP G C 0.2011 38 151 0.119 1.4593229450828016E-01
2L_4365480_SNP C T 0.1921 34 143 0.9351 7.9271346620124872E-01
2L_4365600_SNP T C 0.09694 19 177 0.1747 2.5952411081778548E-01
2L_4365655_SNP G A 0.08763 17 177 0.6228 2.8554900177137665E-01
2L_4365663_SNP T C 0.4783 88 96 0.3799 3.4624244279848027E-01
2L_4365682_SNP T C 0.4136 79 112 0.3937 1.7878577118426120E-01
2L_4365702_SNP A G 0.3777 71 117 0.1894 8.4845966961726860E-02
2L_4365723_INS TT T 0.3602 67 119 0.6033 9.6685415854217827E-01
2L_4365765_SNP T G 0.3514 65 120 0.8821 6.1086103652530177E-01
2L_4365855_SNP T G 0.0765 14 169 0.8794 9.0283163083956419E-01
2L_4365861_SNP A T 0.2865 55 137 0.5091 8.6608107631535292E-01
2L_4365986_SNP C T 0.3743 70 117 0.7499 7.9026532112054659E-01
2L_4366009_SNP G T 0.2128 40 148 0.643 5.1745655446305050E-01
2L_4366016_SNP T G 0.3459 64 121 0.1867 1.5576024638126451E-01
2L_4366067_SNP A T 0.2609 48 136 0.7254 6.6616380280891607E-01
2L_4366223_SNP A G 0.4615 84 98 0.7015 5.0772195147458610E-01
2L_4366224_SNP C A 0.1231 24 171 0.3738 8.0982226867499874E-01
2L_4366304_SNP A T 0.4624 86 100 0.9308 6.5038524574931356E-01
2L_4366310_SNP G T 0.4916 88 91 0.3597 1.8858426479663359E-01
2L_4366390_SNP A G 0.1667 32 160 0.6269 6.9389153972347428E-01
2L_4366565_SNP A C 0.1458 28 164 0.9588 7.8728746519542359E-01
2L_4366639_SNP A G 0.3568 66 119 0.5264 5.0843314458404931E-01
2L_4366641_SNP T G 0.3622 67 118 0.5378 5.1825570007157395E-01
2L_4366642_SNP T A 0.07065 13 171 0.4512 2.2337223396685280E-01
2L_4366712_SNP T A 0.1701 33 161 0.6181 6.6040309397441033E-01
2L_4366714_SNP G A 0.3636 68 119 0.4459 3.4083364325115295E-01
2L_4366728_SNP A G 0.373 69 116 0.3154 2.0669380135048576E-01
2L_4366756_SNP G A 0.05076 10 187 0.219 1.3446793883027186E-01
2L_4366767_SNP C G 0.05946 11 174 0.4143 1.9891453202051879E-01
2L_4366786_DEL T TCTTTG 0.1026 20 175 0.3306 4.8148733357338491E-01
2L_4366804_SNP A G 0.1099 21 170 0.3497 5.0901048869393051E-01
2L_4366805_SNP A G 0.08205 16 179 0.4022 7.1431766105443950E-01
2L_4366809_SNP C T 0.3636 60 105 0.4357 5.0845275396678491E-01
2L_4366833_SNP G A 0.2199 42 149 0.2082 2.9892878042384685E-01
2L_4366834_SNP C T 0.06486 12 173 0.5358 3.0037339272115504E-01
2L_4366877_SNP T C 0.1762 34 159 0.0983 1.8202965465991938E-01
2L_4366901_SNP A C 0.05978 11 173 0.404 1.9209294251497966E-01
2L_4366903_SNP T G 0.05946 11 174 0.3963 1.8818844903569443E-01
2L_4366923_SNP T A 0.1134 22 172 0.687 8.8954261879206065E-01
2L_4366924_SNP A T 0.3579 68 122 0.988 9.5688654797391992E-01
2L_4366927_SNP T C 0.09375 18 174 0.3603 5.1736124471816991E-01
2L_4366935_SNP A G 0.2065 38 146 0.4379 6.1221124606989363E-01
2L_4366938_SNP C G 0.3441 64 122 0.6517 4.7806576064804929E-01
2L_4366966_SNP T C 0.2 37 148 0.5665 6.5654407834042772E-01
2L_4366967_SNP G T 0.08995 17 172 0.1477 1.6085233401823285E-01
2L_4366993_SNP A G 0.414 77 109 0.9533 9.9379154233614886E-01
2L_4367005_SNP A G 0.4372 80 103 0.9944 8.7959038023527669E-01
2L_4367046_SNP C A 0.09231 18 177 0.7281 8.7908032839516836E-01
2L_4367133_SNP T A 0.4866 91 96 0.5423 3.9604851370270466E-01
2L_4367198_SNP C A 0.06122 12 184 0.1228 3.3198886947880035E-01
2L_4367248_SNP A G 0.1146 22 170 0.9242 6.7093918840156941E-01
2L_4367272_SNP C G 0.1237 24 170 0.2858 2.6405680729382053E-01
2L_4367324_SNP C G 0.3963 65 99 0.5639 5.9809239554707605E-01
2L_4367341_SNP G T 0.2444 44 136 0.1718 2.0574258957212344E-01
2L_4367437_SNP G C 0.1444 27 160 0.03274 8.9103879067842895E-02
2L_4367442_SNP A T 0.08718 17 178 0.8117 6.9963236646921134E-01
2L_4367445_SNP C G 0.4372 80 103 0.5385 7.1584125778562013E-01
2L_4367471_SNP T A 0.05789 11 179 0.8493 7.5511883100632615E-01
2L_4367482_SNP A G 0.08808 17 176 0.7098 8.7538793876176624E-01
2L_4367487_SNP A G 0.09794 19 175 0.8944 9.9108986460031534E-01
2L_4367576_SNP G A 0.4474 85 105 0.8836 8.5390235572293705E-01
2L_4367595_SNP G A 0.492 92 95 0.7209 7.2357025131563124E-01
2L_4367604_SNP G A 0.06154 12 183 0.2328 3.0850315831317343E-01
2L_4367634_SNP T C 0.102 20 176 0.1874 3.0099651135473160E-01
2L_4367744_SNP G A 0.09744 19 176 0.5288 5.2394545739975162E-01
2L_4367902_SNP G C 0.457 85 101 0.8619 7.8112660909794274E-01
2L_4367921_SNP T C 0.1452 27 159 0.2286 2.2348916844027289E-01
2L_4367939_SNP T C 0.4946 91 93 0.9098 9.0748192642779080E-01
2L_4368046_SNP G A 0.4521 85 103 0.8975 7.8852632200448081E-01
2L_4368116_SNP G C 0.08995 17 172 0.4284 5.5372320078707571E-01
2L_4368182_SNP A G 0.07568 14 171 0.945 6.4366923710462309E-01
2L_4368283_SNP A C 0.09896 19 173 0.681 8.3107489781295707E-01
2L_4368309_SNP A T 0.125 24 168 0.7147 8.1207755618160460E-01
2L_4368335_SNP A G 0.1026 20 175 0.2907 4.6138116740907564E-01
2L_4368380_SNP T A 0.1399 27 166 0.8472 9.8104425567059184E-01
2L_4368388_SNP T C 0.1399 27 166 0.8472 9.8104425567059184E-01
2L_4368426_SNP T C 0.1534 29 160 0.8536 7.2446136947370343E-01
2L_4368458_SNP C A 0.4286 78 104 0.2491 2.5411475660042737E-01
2L_4368476_SNP G C 0.3797 71 116 0.1667 1.3998493819543945E-01
2L_4368493_SNP G T 0.4973 91 92 0.03254 1.7308188929696478E-02
2L_4368504_SNP T A 0.4332 81 106 0.2368 2.6968788389853282E-01
2L_4368548_SNP A C 0.1925 36 151 0.2564 3.9225727628376994E-01
2L_4368593_SNP A C 0.2582 47 135 0.9648 9.7854550440382038E-01
2L_4368635_INS CCTCATGATTTTCAT C 0.05699 11 182 0.8266 7.2912978000697604E-01
2L_4368638_DEL C CGTACC 0.05128 10 185 0.9502 8.5301206762142767E-01
2L_4368703_SNP G A 0.1977 35 142 0.5362 8.4558707873541417E-01
2L_4368844_SNP A G 0.08197 15 168 0.5453 2.4859954764420400E-01
2L_4368848_SNP C T 0.05076 10 187 0.2258 1.1992573957774799E-01
2L_4368849_SNP G C 0.4651 80 92 0.3483 3.2619316573185164E-01
2L_4368893_SNP T C 0.4239 78 106 0.6808 5.0489797118871138E-01
2L_4368896_SNP G A 0.4176 76 106 0.6521 4.7409182436081732E-01
2L_4368914_SNP A G 0.09474 18 172 0.5067 7.1654318667217576E-01
2L_4369240_SNP G A 0.2527 47 139 0.04425 5.9667956094998711E-02
2L_4369270_SNP T A 0.2634 49 137 0.0339 3.5908899015486280E-02
2L_4369282_SNP A G 0.1813 35 158 0.2786 2.3916344076497176E-01
2L_4369292_SNP C T 0.06122 12 184 0.7964 8.2818706508879381E-01
2L_4369385_SNP T C 0.07538 15 184 0.6053 6.9001583885587126E-01
2L_4369448_SNP A C 0.2751 52 137 0.01735 1.3076011501995381E-02
2L_4369503_INS C CCCTC 0.3842 73 117 0.5578 4.6038060859851382E-01
2L_4369625_SNP T C 0.45 81 99 0.9747 9.4461100439132106E-01
2L_4369652_SNP C A 0.4637 83 96 0.7782 7.9166055053285711E-01
2L_4369662_SNP G T 0.4886 86 90 0.6349 6.7905265309785301E-01
2L_4369749_SNP T C 0.4277 74 99 0.7674 6.4513064008930332E-01
2L_4369767_SNP A G 0.4788 79 86 0.6779 7.1693816545051936E-01
2L_4369823_SNP C T 0.4244 73 99 0.7402 6.8877030039356446E-01
2L_4369928_SNP C T 0.1283 24 163 0.5921 6.9643350628427458E-01
2L_4369934_SNP C T 0.1243 23 162 0.5538 6.2706545579867567E-01
2L_4370013_SNP A G 0.4444 80 100 0.9296 9.4690840928915321E-01
2L_4370015_SNP G C 0.1016 19 168 0.6213 8.4240025157647846E-01
2L_4370072_SNP G A 0.1042 20 172 0.6595 8.7649036221778076E-01
2L_4370093_SNP A C 0.06349 12 177 0.256 4.2796267348034256E-01
2L_4370101_SNP T C 0.2486 45 136 0.9789 9.1034910208933095E-01
2L_4370109_SNP T C 0.1954 34 140 0.4407 4.7027408882613309E-01
2L_4370155_SNP G C 0.08242 15 167 0.8674 7.7659244064225241E-01
2L_4370186_SNP A C 0.08586 17 181 0.6176 6.6646375220615417E-01
2L_4370218_SNP G C 0.2447 46 142 0.9373 9.3519789144714394E-01
2L_4370220_SNP A G 0.1243 23 162 0.4943 7.0896609374314212E-01
2L_4370232_SNP A C 0.3511 66 122 0.5385 5.4586810618707882E-01
2L_4370379_SNP A G 0.1813 35 158 0.7094 8.2664588813333295E-01
2L_4370389_SNP C T 0.1158 22 168 0.6744 5.2964336099883669E-01
2L_4370393_SNP A G 0.09845 19 174 0.5915 7.5400202872863864E-01
2L_4370397_SNP T C 0.1744 34 161 0.567 7.1189818852009923E-01
2L_4370413_SNP G A 0.4056 73 107 0.9485 8.6848938858933955E-01
2L_4370433_SNP C T 0.4973 91 92 0.7182 5.5232894034015168E-01
2L_4370435_SNP G A 0.07614 15 182 0.845 8.6624002267538447E-01
2L_4370469_SNP A T 0.08763 17 177 0.2115 3.4436684139464657E-01
2L_4370476_SNP T G 0.0733 14 177 0.1535 2.4748454494958882E-01
2L_4370480_SNP T A 0.08333 16 176 0.2669 5.2673918996998981E-01
2L_4370491_SNP T C 0.06915 13 175 0.5738 8.8006642940427804E-01
2L_4370695_SNP T A 0.4286 78 104 0.894 9.3039497202599175E-01
2L_4370787_SNP C G 0.4044 74 109 0.8304 7.8638935820484535E-01
2L_4370959_SNP A G 0.09645 19 178 0.05404 4.5582239196393960E-02
2L_4371005_SNP G A 0.05076 10 187 0.202 4.3700831619393432E-01
2L_4371020_SNP C T 0.3716 68 115 0.4631 6.1166646448546069E-01
2L_4371105_SNP C T 0.1429 26 156 0.9948 9.0685884760355029E-01
2L_4371186_SNP C T 0.2407 39 123 0.9874 9.1877378407159371E-01
2L_4371245_SNP T G 0.125 24 168 0.924 9.3098245159528537E-01
2L_4371246_SNP G T 0.1412 25 152 0.4668 3.1071796524174078E-01
2L_4371247_SNP T G 0.1117 22 175 0.5157 5.1478915013920012E-01
2L_4371256_SNP G T 0.1453 26 153 0.4332 2.7253546721253685E-01
2L_4371265_SNP C T 0.09694 19 177 0.3953 5.7089167357103221E-01
2L_4371277_SNP A G 0.3333 61 122 0.6398 8.4696357640793185E-01
2L_4371280_SNP T C 0.2667 48 132 0.901 8.5300241211001893E-01
2L_4371282_SNP G T 0.2737 49 130 0.8041 7.5690434631635162E-01
2L_4371295_SNP A G 0.1356 24 153 0.4529 2.6716899251974113E-01
2L_4371304_SNP G C 0.1404 25 153 0.5031 3.3411868189112015E-01
2L_4371314_SNP C A 0.2 38 152 0.06388 1.5711678015046426E-01
2L_4371341_SNP A G 0.1746 33 156 0.4054 6.7466932623882148E-01
2L_4371347_SNP T G 0.1289 25 169 0.9481 8.7798770540892723E-01
2L_4371368_SNP G A 0.1467 27 157 0.327 3.5020708448393356E-01
2L_4371369_SNP A C 0.1818 34 153 0.7662 8.8840933150052381E-01
2L_4371373_SNP T A 0.1755 33 155 0.4632 7.2257085825925293E-01
2L_4371506_SNP T G 0.3297 61 124 0.6729 8.0452262610784508E-01
2L_4371515_SNP G T 0.2303 41 137 0.7699 3.9490488852131911E-01
2L_4371521_SNP C G 0.2514 45 134 0.9383 5.3422202706064981E-01
2L_4371522_SNP A T 0.3351 62 123 0.2138 2.8080929227058304E-01
2L_4371546_DEL G GGTTATTTTAAA 0.07609 14 170 0.362 2.0116659885995991E-01
2L_4371567_SNP A T 0.3564 67 121 0.3349 4.9273545124562046E-01
2L_4371638_SNP G T 0.2826 52 132 0.09892 1.1270580267124419E-01
2L_4371639_SNP G T 0.2826 52 132 0.1473 2.5508671835322339E-01
2L_4371648_SNP C T 0.2063 39 150 0.2537 3.5271011665930718E-01
2L_4371700_SNP C T 0.3978 74 112 0.5639 3.8380560788454288E-01
2L_4371722_SNP C A 0.2674 50 137 0.1882 2.9242260796667885E-01
2L_4371727_SNP T G 0.2381 45 144 0.06319 8.7165214603370900E-02
2L_4371729_SNP A G 0.2165 42 152 0.1403 2.6249252125682387E-01
2L_4371735_SNP A G 0.07292 14 178 0.2328 1.3211172284721695E-01
2L_4371741_SNP T G 0.1554 30 163 0.596 6.6959397459675207E-01
2L_4371749_SNP G C 0.3352 59 117 0.5589 5.0638102959519649E-01
2L_4371753_INS G GCG 0.3693 65 111 0.2983 2.5613668959027558E-01
2L_4371757_SNP G T 0.2169 41 148 0.1581 1.5461404521595934E-01
2L_4371794_SNP T C 0.06283 12 179 0.417 2.7796506072204552E-01
2L_4371807_SNP T A 0.2646 50 139 0.6619 5.2492290640156758E-01
2L_4371850_SNP C A 0.4176 76 106 0.03116 2.5622377992336669E-02
2L_4371859_SNP G C 0.199 38 153 0.3095 5.0161368841737874E-01
2L_4371870_SNP C A 0.3722 67 113 0.7697 9.9791285959922504E-01
2L_4371874_SNP T C 0.1067 19 159 0.556 2.3024730007311212E-01
2L_4371875_SNP A G 0.1061 19 160 0.6823 4.4798131421986831E-01
2L_4371900_SNP G A 0.4598 80 94 0.5059 5.0840437022843177E-01
2L_4371913_SNP T C 0.1087 20 164 0.5041 5.2489044103414173E-01
2L_4371917_SNP A C 0.1189 22 163 0.8661 8.7707576382437136E-01
2L_4372049_SNP T G 0.1211 23 167 0.7364 5.4187466797392314E-01
2L_4372058_SNP C T 0.3799 68 111 0.2119 1.6425188333862484E-01
2L_4372139_SNP A G 0.1632 31 159 0.9967 9.9370915850741937E-01
2L_4372141_SNP A G 0.05376 10 176 0.841 9.0243504651078776E-01
2L_4372192_SNP T C 0.3207 59 125 0.6119 4.5729766126775517E-01
2L_4372253_SNP T A 0.2444 44 136 0.4559 4.3737260379351894E-01
2L_4372290_SNP A C 0.0829 16 177 0.3002 1.8045360512107178E-01
2L_4372383_SNP A C 0.2378 44 141 0.3306 2.9020506857719530E-01
2L_4372476_SNP G A 0.2332 45 148 0.1447 8.5659741580751736E-02
2L_4372482_SNP C T 0.2434 46 143 0.1119 1.3925074675125793E-01
2L_4372497_SNP C G 0.08808 17 176 0.6002 7.7571744926413899E-01
2L_4372570_INS CC C 0.4 68 102 0.157 7.6824020552172842E-02
2L_4372621_DEL A ATTACATTA 0.07487 14 173 0.4156 1.7593904114716818E-01
2L_4372625_SNP T C 0.2485 41 124 0.2774 3.2521232132805089E-01
2L_4372672_SNP C T 0.3245 61 127 0.5838 5.2501345066367144E-01
2L_4372674_SNP G A 0.1005 19 170 0.7782 9.1463348980381032E-01
2L_4372678_SNP G A 0.3191 60 128 0.5961 5.5223170776264752E-01
2L_4372718_SNP T A 0.4511 83 101 0.7882 7.1018158118207642E-01
2L_4372752_SNP A G 0.1907 37 157 0.6126 3.7253670731640554E-01
2L_4372794_SNP C G 0.1243 23 162 0.8066 8.2617973118927035E-01
2L_4372806_SNP C T 0.224 43 149 0.4416 3.9245368325913488E-01
2L_4372825_SNP T A 0.2775 53 138 0.686 4.3019982449388994E-01
2L_4372845_SNP T C 0.4056 73 107 0.7148 9.5661225107483494E-01
2L_4372897_SNP T C 0.2162 40 145 0.833 6.1066429685168844E-01
2L_4372915_SNP A G 0.5 91 91 0.9501 9.4164141446362437E-01
2L_4372916_SNP G A 0.1959 38 156 0.3242 4.4603087506243588E-01
2L_4373402_SNP T A 0.326 59 122 0.02593 1.3314114591485271E-01
2L_4373418_SNP A G 0.0567 11 183 0.7604 7.7110834180974375E-01
2L_4373420_SNP T C 0.05102 10 186 0.8511 7.4208016248903474E-01
2L_4373516_SNP T C 0.5 92 92 0.4347 5.1978301644649094E-01
2L_4373526_SNP G A 0.3613 69 122 0.1319 1.3400970172606086E-01
2L_4373545_INS T TAGAAACTAAAAA 0.4421 84 106 0.5254 6.7955911404217739E-01
2L_4373549_SNP T A 0.4421 84 106 0.6063 7.7898500228237311E-01
2L_4373576_SNP T A 0.3125 60 132 0.1309 1.3657278171351517E-01
2L_4373639_SNP A C 0.06154 12 183 0.1181 6.2717815738622118E-02
2L_4373719_SNP G T 0.1406 27 165 0.6092 3.3022092158235028E-01
2L_4373723_SNP C T 0.3211 61 129 0.1766 2.0335115412180504E-01
2L_4373862_SNP A G 0.2727 48 128 0.2946 2.9791716321225026E-01
2L_4373892_SNP C A 0.2819 53 135 0.08665 1.2332243857932701E-01
2L_4374038_SNP G A 0.06122 12 184 0.4803 7.9304589819858706E-01
2L_4374088_SNP T G 0.06154 12 183 0.8081 9.5881888539429072E-01
2L_4374109_SNP G C 0.3736 68 114 0.8011 6.8034995807367016E-01
2L_4374197_SNP T C 0.05025 10 189 0.3829 2.4905765103115451E-01
2L_4374253_SNP G C 0.1579 30 160 0.9101 7.3379429927352746E-01
2L_4374343_SNP C T 0.1472 29 168 0.7011 8.3173857681420804E-01
2L_4374438_SNP C T 0.05102 10 186 0.8956 7.8104797974491846E-01
2L_4374463_SNP A T 0.08205 16 179 0.8993 7.7115236863501913E-01
2L_4374498_SNP C T 0.4247 79 107 0.6361 9.0189330056349171E-01
2L_4374566_SNP G T 0.06878 13 176 0.8373 8.1334364800669912E-01
2L_4374580_SNP G A 0.4947 93 95 0.8437 7.3078067064792407E-01
2L_4374584_SNP C A 0.4973 93 94 0.7929 7.1887804807464217E-01
2L_4374597_SNP A G 0.413 76 108 0.9229 6.9725985243296984E-01
2L_4374622_DEL T TAG 0.5 94 94 0.9269 7.9754319447480393E-01
2L_4374639_SNP C A 0.1036 20 173 0.5371 6.1548216345815243E-01
2L_4374778_SNP T G 0.3386 64 125 0.4336 2.7837692532709635E-01
2L_4374793_SNP A T 0.1134 22 172 0.9014 7.1503800866407186E-01
2L_4374812_SNP T G 0.09424 18 173 0.8126 7.0267800387508172E-01
2L_4374814_SNP T C 0.1047 20 171 0.5456 9.1665706492793853E-01
2L_4374910_SNP T C 0.4725 86 96 0.9494 9.4121149078961097E-01
2L_4375042_SNP A G 0.1309 25 166 0.479 4.9061777699908282E-01
2L_4375075_SNP A G 0.06533 13 186 0.5707 4.0160685613725544E-01
2L_4375135_SNP C G 0.3333 61 122 0.9518 9.9535475165816623E-01
2L_4375137_SNP G A 0.1044 19 163 0.9821 7.4519812176584943E-01
2L_4375192_SNP A G 0.09945 18 163 0.7007 3.7312124309815120E-01
2L_4375206_SNP G T 0.1122 22 174 0.9507 9.1280342225365763E-01
2L_4375384_SNP T C 0.06633 13 183 0.1384 1.3009155975379205E-01
2L_4375396_SNP C T 0.3526 67 123 0.7589 8.1424177741297632E-01
2L_4375403_SNP G C 0.2703 50 135 0.8027 7.9049003903316173E-01
2L_4375411_SNP C A 0.06417 12 175 0.8708 9.5708770111520913E-01
2L_4375435_SNP G A 0.306 56 127 0.9505 9.8396783846401314E-01
2L_4375474_SNP T C 0.2979 56 132 0.9016 7.1286107628780138E-01
2L_4375489_SNP C T 0.1429 28 168 0.6407 7.3031918369303495E-01
2L_4375508_SNP G A 0.352 63 116 0.3673 2.1995721044326055E-01
2L_4375509_SNP T C 0.2798 54 139 0.6241 6.9890557173225099E-01
2L_4375539_SNP A G 0.3333 60 120 0.6328 4.9108080233732088E-01
2L_4375569_SNP A G 0.2872 54 134 0.8985 7.6279704529569514E-01
2L_4375891_SNP T C 0.07254 14 179 0.359 4.8739839927833994E-01
2L_4375895_SNP C A 0.07812 15 177 0.09322 1.4633533389297804E-01
2L_4375904_SNP T C 0.3743 70 117 0.1921 1.6314851005172637E-01
2L_4375908_SNP C T 0.09278 18 176 0.6289 4.8956000204724481E-01
2L_4376064_SNP A T 0.2216 43 151 0.9362 7.0641697213268673E-01
2L_4376085_SNP G C 0.2678 49 134 0.6252 4.6751089552910507E-01
2L_4376088_SNP C T 0.2632 50 140 0.7483 5.6226281986032167E-01
2L_4376108_SNP T C 0.06533 13 186 0.6648 4.6235665823425953E-01
2L_4376217_SNP A G 0.2615 51 144 0.8223 9.6019469984293726E-01
2L_4376242_SNP A G 0.08673 17 179 0.2319 3.0897006108599767E-01
2L_4376243_SNP A G 0.08247 16 178 0.1977 2.6638780174450094E-01
2L_4376248_SNP C A 0.3763 70 116 0.1896 1.0633810100211805E-01
2L_4376294_SNP T A 0.3846 70 112 0.1987 1.1297301261427495E-01
2L_4376295_SNP C T 0.3871 72 114 0.2204 1.3679808781126102E-01
2L_4376352_SNP A G 0.3817 71 115 0.258 1.6641176588563356E-01
2L_4376521_SNP A T 0.2579 49 141 0.7816 5.3162370970680106E-01
2L_4376772_SNP T A 0.09184 18 178 0.2312 1.4320484428411873E-01
2L_4376921_SNP A T 0.4451 81 101 0.7219 6.6795064015337746E-01
2L_4376923_SNP T G 0.09659 17 159 0.5828 6.6436987087202337E-01
2L_4376936_SNP G A 0.4389 79 101 0.6074 5.2953682494991172E-01
2L_4377128_SNP G A 0.2849 53 133 0.8084 9.3367003134125837E-01
2L_4377131_SNP A G 0.2826 52 132 0.699 8.1541245104283910E-01
2L_4377153_SNP T G 0.2105 40 150 0.8496 6.2956495954702751E-01
2L_4377215_SNP A T 0.05584 11 186 0.6015 7.2048891021441053E-01
2L_4377296_SNP C T 0.2895 55 135 0.3334 4.6473954899915704E-01
2L_4377354_SNP T C 0.1285 23 156 0.9478 8.8300330935301374E-01
2L_4377415_SNP G A 0.2312 43 143 0.5912 3.7947636032584220E-01
2L_4377535_SNP C G 0.3598 68 121 0.4199 2.3746541427189016E-01
2L_4377616_SNP T A 0.2938 57 137 0.2626 7.1711810986310950E-02
2L_4377705_SNP G A 0.232 45 149 0.892 8.9128806385864368E-01
2L_4377723_SNP A T 0.2486 45 136 0.2085 6.3760381976496736E-02
2L_4377725_SNP A T 0.3758 62 103 0.8915 9.2131511450686587E-01
2L_4377726_SNP T A 0.2514 44 131 0.2199 7.9608331108679611E-02
2L_4377865_SNP C G 0.06186 12 182 0.3272 1.1931154006784650E-01
2L_4377926_SNP T C 0.1036 20 173 0.8705 8.4731608001973602E-01
2L_4377957_SNP A C 0.1467 27 157 0.9603 6.7828316641020037E-01
2L_4378039_SNP T C 0.4053 77 113 0.8192 4.0892415713879915E-01
2L_4378050_SNP T A 0.4696 85 96 0.9417 4.5996564180431310E-01
2L_4378089_SNP G C 0.08205 16 179 0.4235 6.7340536916485594E-01
2L_4378111_SNP A T 0.3457 65 123 0.3044 1.3045655214519047E-01
2L_4378127_SNP C T 0.3457 65 123 0.3225 1.4519651176946735E-01
2L_4378137_SNP T A 0.1264 23 159 0.4374 2.4461488498567041E-01
2L_4378139_SNP T C 0.1311 24 159 0.3555 1.9208803153481924E-01
2L_4378225_SNP A G 0.25 45 135 0.6987 9.3586514776829566E-01
2L_4378282_SNP T C 0.06122 12 184 0.2634 1.6811892781125271E-01
2L_4378378_SNP G A 0.06061 12 186 0.2629 1.6915412065911117E-01
2L_4378430_SNP A G 0.07732 15 179 0.4388 3.6208802010579000E-01
2L_4378464_SNP G T 0.06452 12 174 0.9813 9.0983387965310514E-01
2L_4378510_SNP T C 0.454 79 95 0.01019 6.0164423818848921E-03
2L_4378824_SNP A T 0.06667 13 182 0.2162 1.1146558669960516E-01
2L_4378826_SNP T C 0.06667 13 182 0.2162 1.1146558669960516E-01
2L_4378827_SNP A C 0.08763 17 177 0.5477 5.7301960036930288E-01
2L_4378832_DEL A ACAAAA 0.06701 13 181 0.942 9.4948097905645501E-01
2L_4378836_SNP A T 0.2 35 140 0.4175 3.0906323005689285E-01
2L_4378861_SNP A T 0.1675 32 159 0.9725 8.2575838450164318E-01
2L_4378868_SNP G T 0.2604 50 142 0.6049 6.6005099432315495E-01
2L_4378893_SNP T C 0.3617 68 120 0.5907 6.9194780650091681E-01
2L_4378944_SNP C A 0.262 49 138 0.9377 8.9269624569923878E-01
2L_4378971_SNP A G 0.3011 56 130 0.8916 9.7603917702202270E-01
2L_4378995_SNP A G 0.4677 87 99 0.5085 2.9935554959683086E-01
2L_4379076_SNP G C 0.4811 89 96 0.08453 2.9831416593781006E-02
2L_4379163_SNP A C 0.4731 88 98 0.07042 1.9394751839315133E-02
2L_4379223_SNP C T 0.3187 58 124 0.5516 8.5418661852615840E-01
2L_4379262_SNP G C 0.07107 14 183 0.1477 2.0898612378002546E-01
2L_4379271_SNP T C 0.25 46 138 0.2212 2.6688852535121832E-01
2L_4379289_SNP C T 0.1319 24 158 0.3823 1.9697525240735381E-01
2L_4379307_SNP A G 0.1856 36 158 0.2477 3.8437912037499955E-01
2L_4379310_SNP G A 0.1374 25 157 0.4966 3.3522818527217690E-01
2L_4379313_SNP T C 0.1366 25 158 0.3592 1.7856690948409226E-01
2L_4379340_SNP A C 0.1675 32 159 0.2313 4.3403399499435991E-01
2L_4379365_SNP A G 0.1207 21 153 0.3466 1.9542457354705067E-01
2L_4379373_SNP G C 0.1458 28 164 0.2225 4.3467644578401066E-01
2L_4379388_SNP T C 0.3911 70 109 0.9296 5.2592697165102464E-01
2L_4379416_SNP T G 0.06122 12 184 0.365 2.6689315131113178E-01
2L_4379568_SNP A C 0.05208 10 182 0.04409 9.7423528406718085E-02
2L_4379592_SNP T C 0.06952 13 174 0.9861 6.9187327353089600E-01
2L_4379688_SNP A G 0.1081 20 165 0.1863 1.5792040750309355E-01
2L_4379760_SNP T C 0.09326 18 175 0.3047 2.2364016068968895E-01
2L_4379808_SNP T A 0.09231 18 177 0.7695 8.2232551750570981E-01
2L_4379829_SNP T C 0.1522 28 156 0.6157 7.5838027250447437E-01
2L_4379874_SNP A G 0.2328 44 145 0.3065 4.6382212824845082E-01
2L_4379997_SNP G A 0.1921 34 143 0.5093 3.9860086052988353E-01
2L_4380018_SNP T G 0.3207 59 125 0.7628 5.8600337380064604E-01
2L_4380066_SNP T G 0.3617 68 120 0.912 6.1495937627139963E-01
2L_4380186_SNP A G 0.1481 28 161 0.9676 9.8335340597394927E-01
2L_4380190_SNP C T 0.1111 20 160 0.4045 4.2148090207298938E-01
2L_4380234_SNP A G 0.3388 62 121 0.8605 5.0842157679351263E-01
2L_4380261_SNP T C 0.1684 32 158 0.5413 5.0202310730007538E-01
2L_4380271_SNP A G 0.1366 25 158 0.7792 4.7884726993464899E-01
2L_4380520_SNP A G 0.06091 12 185 0.8852 4.4440564343296696E-01
2L_4380582_SNP T G 0.1222 22 158 0.9272 5.8118256458875850E-01
2L_4380650_SNP T A 0.1167 21 159 0.9231 8.5762608329035861E-01
2L_4380690_SNP C A 0.4278 77 103 0.3204 1.6176997422895578E-01
2L_4380722_SNP C T 0.4199 76 105 0.3524 1.9436779785394931E-01
2L_4380736_SNP A T 0.06566 13 185 0.2712 1.7620998907707330E-01
2L_4380833_SNP A C 0.4045 72 106 0.6 4.4867164023951811E-01
2L_4380858_SNP A C 0.3978 72 109 0.2251 1.6366078182449473E-01
2L_4380876_SNP C G 0.4144 75 106 0.4889 3.1189852417469854E-01
2L_4380881_SNP A T 0.4138 72 102 0.4288 2.4887416019583519E-01
2L_4380896_SNP T C 0.1436 28 167 0.5669 6.8789161844599422E-01
2L_4380969_SNP A G 0.1762 34 159 0.827 7.1574534581837601E-01
2L_4381137_SNP G A 0.2928 53 128 0.9757 8.9375027571223264E-01
2L_4381190_SNP G C 0.1082 21 173 0.6599 6.6742507534735518E-01
2L_4381312_SNP A G 0.1179 23 172 0.7461 8.6470953723437727E-01
2L_4381323_SNP A G 0.2031 39 153 0.7333 7.9466220590045822E-01
2L_4381341_SNP A G 0.2031 39 153 0.7333 7.9466220590045822E-01
2L_4381345_SNP T C 0.2979 56 132 0.3213 2.9085836918545560E-01
2L_4381346_SNP T C 0.163 30 154 0.9382 9.1902754666608677E-01
2L_4381364_SNP T G 0.06316 12 178 0.247 1.8752877674419921E-01
2L_4381389_SNP A T 0.06771 13 179 0.3426 3.7209860456646593E-01
2L_4381393_SNP C T 0.1179 23 172 0.5554 4.0541632387463933E-01
2L_4381402_SNP A G 0.1134 22 172 0.6548 5.5311569519600146E-01
2L_4381449_SNP G A 0.1179 23 172 0.7461 8.6470953723437727E-01
2L_4381547_SNP G C 0.1026 20 175 0.6428 4.5834280389603566E-01
2L_4381560_SNP A C 0.2473 45 137 0.684 5.6731854844854390E-01
2L_4381599_SNP G A 0.3913 72 112 0.4589 4.0328264945925008E-01
2L_4381607_SNP C G 0.1026 20 175 0.6748 4.8692038041619778E-01
2L_4381641_SNP A G 0.05584 11 186 0.5505 3.7061172991275337E-01
2L_4381680_SNP C A 0.3094 56 125 0.8035 6.2311499232844547E-01
2L_4381692_SNP G T 0.3 54 126 0.9936 8.6043391703667682E-01
2L_4381788_SNP T C 0.15 27 153 0.9617 9.9688528687984224E-01
2L_4381811_SNP C G 0.1875 36 156 0.1877 1.7151716767730707E-01
2L_4381815_SNP A G 0.1461 26 152 0.9439 6.9602412821009763E-01
2L_4381817_SNP A T 0.1173 21 158 0.7125 8.3658870584457201E-01
2L_4381860_SNP T C 0.3167 57 123 0.7896 5.7785858558034442E-01
2L_4381866_SNP A G 0.456 83 99 0.1569 8.7325829196815308E-02
2L_4381884_SNP C T 0.4396 80 102 0.2287 1.7516553745808905E-01
2L_4381971_SNP C A 0.4402 81 103 0.2729 2.2312592803661069E-01
2L_4382183_SNP C T 0.4586 83 98 0.2949 1.3383930156622514E-01
2L_4382244_SNP C T 0.08989 16 162 0.8766 8.8696626909242315E-01
2L_4382259_SNP A G 0.4946 91 93 0.1548 5.9186037973206186E-02
2L_4382305_SNP G T 0.1264 23 159 0.4867 5.6719689792361838E-01
2L_4382430_SNP C T 0.1 18 162 0.8888 7.4909537496018186E-01
2L_4382442_SNP T C 0.4918 90 93 0.2063 8.2076275417568359E-02
2L_4382458_SNP G C 0.4725 86 96 0.2708 9.8670382305971693E-02
2L_4382487_SNP T G 0.06122 12 184 0.5861 4.1641787258301566E-01
2L_4382497_SNP G T 0.4402 81 103 0.05328 1.0596582495375151E-02
2L_4382509_SNP A C 0.05155 10 184 0.5592 3.7205614923829000E-01
2L_4382592_SNP G C 0.3261 60 124 0.09289 4.2597499634609036E-02
2L_4382804_SNP A G 0.2751 52 137 0.1401 1.2823133266852149E-01
2L_4382806_DEL CT C 0.3933 70 108 0.7314 5.9366237335146699E-01
2L_4382812_SNP T C 0.2857 52 130 0.1938 2.1314910682189714E-01
2L_4382872_SNP C A 0.2649 49 136 0.1776 1.8076353286234070E-01
2L_4382886_SNP T C 0.2678 49 134 0.1788 1.7510960224555627E-01
2L_4382896_SNP A C 0.3081 57 128 0.4938 5.5786429131854698E-01
2L_4382996_SNP G T 0.2703 50 135 0.1848 2.0772649688194311E-01
2L_4383011_SNP A G 0.07447 14 174 0.6946 9.3638527290746976E-01
2L_4383017_DEL AAACATACC A 0.2903 54 132 0.197 3.0745428866686930E-01
2L_4383048_SNP A T 0.05612 11 185 0.6043 4.3094362586855017E-01
2L_4383067_SNP T G 0.1895 36 154 0.4764 3.9983520770448300E-01
2L_4383069_SNP A G 0.3617 68 120 0.4495 3.5827567356564094E-01
2L_4383075_SNP C G 0.2553 48 140 0.2933 3.4468857254351226E-01
2L_4383125_SNP A G 0.07407 14 175 0.1882 2.1052734680728502E-01
2L_4383188_SNP A G 0.1639 30 153 0.7143 5.8983938255778501E-01
2L_4383347_SNP C T 0.1311 24 159 0.6657 4.5767326879448533E-01
2L_4383371_SNP T A 0.2432 45 140 0.5181 4.8179049775023830E-01
2L_4383491_SNP T C 0.2389 43 137 0.8298 9.5130998472228490E-01
2L_4383551_SNP G T 0.0733 14 177 0.5619 6.4607812399341036E-01
2L_4383662_SNP C T 0.06283 12 179 0.3662 3.8872258232378842E-01
2L_4383677_SNP T C 0.05556 11 187 0.06445 1.1369792331705098E-01
2L_4383809_SNP A G 0.1658 32 161 0.7303 8.6030850728137975E-01
2L_4384048_DEL A ACTATTTGA 0.4798 83 90 0.8797 8.7506625999405263E-01
2L_4384072_SNP C A 0.4837 89 95 0.8329 9.6801403795370877E-01
2L_4384096_SNP G A 0.4033 73 108 0.4909 6.7845044576601188E-01
2L_4384156_SNP C T 0.291 55 134 0.6342 6.8544273865467964E-01
2L_4384192_SNP T C 0.1204 23 168 0.4029 2.0950984194892874E-01
2L_4384237_SNP G T 0.4439 83 104 0.748 5.4772571076653831E-01
2L_4384312_SNP A G 0.4231 77 105 0.9945 6.2655881704245697E-01
2L_4384327_SNP T C 0.4481 82 101 0.9609 6.3376064551312372E-01
2L_4384411_SNP T C 0.373 69 116 0.9703 7.5809161186966845E-01
2L_4384423_SNP C T 0.1031 20 174 0.9362 7.8161297803697904E-01
2L_4384429_SNP T C 0.05102 10 186 0.7323 5.7802100023253244E-01
2L_4384474_SNP G A 0.3457 65 123 0.4806 4.0230469500258781E-01
2L_4384504_SNP A G 0.1088 21 172 0.727 5.8486166179061505E-01
2L_4384507_SNP A T 0.1128 22 173 0.7183 5.6555332648346501E-01
2L_4384558_SNP C T 0.08197 15 168 0.7142 6.4406252957077292E-01
2L_4384564_SNP A C 0.06599 13 184 0.6045 6.3342858762294585E-01
2L_4384701_SNP T C 0.4468 84 104 0.5079 5.1738349092408509E-01
2L_4384765_SNP T G 0.3526 67 123 0.4435 4.0313351795215169E-01
2L_4384768_SNP C T 0.3777 71 117 0.4925 4.2794297256529201E-01
2L_4384834_SNP T C 0.4652 87 100 0.8229 8.2392515095640984E-01
2L_4384876_SNP C T 0.4696 85 96 0.2832 1.6606327243441354E-01
2L_4384957_SNP A G 0.1117 22 175 0.4259 2.7613139520687779E-01
2L_4385136_SNP G A 0.09551 17 161 0.8422 9.1025734658913204E-01
2L_4385251_SNP C T 0.05076 10 187 0.5221 5.2498127761166558E-01
2L_4385364_SNP A G 0.08205 16 179 0.7637 9.0638080299404389E-01
2L_4385394_SNP C A 0.05155 10 184 0.4138 3.9414877051795127E-01
2L_4385439_SNP G A 0.2973 55 130 0.838 7.7373034711610833E-01
2L_4385454_SNP A C 0.0829 16 177 0.7757 9.4707012207608610E-01
2L_4385481_SNP T G 0.2928 53 128 0.8972 8.5410251093751866E-01
2L_4385688_SNP T C 0.06283 12 179 0.3157 5.9838052344352721E-01
2L_4385833_SNP G C 0.1658 32 161 0.7959 7.2666106494610072E-01
2L_4385952_SNP T C 0.08718 17 178 0.5264 3.9336566389507843E-01
2L_4386058_SNP G A 0.08947 17 173 0.4218 3.6882289238386268E-01
2L_4386168_SNP G T 0.06283 12 179 0.5884 4.3177227578042154E-01
2L_4386208_SNP C A 0.07979 15 173 0.5683 4.6205072441303563E-01
2L_4386227_SNP A C 0.07487 14 173 0.5325 4.1839782225992006E-01
2L_4386239_SNP G A 0.06704 12 167 0.8011 9.0768844958029182E-01
2L_4386247_SNP T A 0.07692 15 180 0.5616 4.2025365497427991E-01
2L_4386317_SNP A C 0.1309 25 166 0.4736 7.4401115235890058E-01
2L_4386336_SNP A T 0.4108 76 109 0.7587 9.8678761029429096E-01
2L_4386408_SNP T G 0.1958 37 152 0.6958 4.0261996780775111E-01
2L_4386513_SNP G A 0.4892 91 95 0.2725 3.2811180555575270E-01
2L_4386522_SNP C T 0.4153 76 107 0.4177 5.4182215313680726E-01
2L_4386564_SNP A G 0.1474 28 162 0.6297 8.6227078549777370E-01
2L_4386609_SNP A G 0.1832 35 156 0.5076 8.3156300234171754E-01
2L_4386663_SNP T G 0.1862 35 153 0.4672 7.3348335224596106E-01
2L_4386717_SNP A C 0.3278 59 121 0.6496 7.9280148167708553E-01
2L_4386730_SNP T G 0.4474 85 105 0.5808 6.7463203193164323E-01
2L_4386738_SNP C T 0.4521 85 103 0.6646 9.7915335735059394E-01
2L_4386826_SNP C T 0.3149 57 124 0.8309 8.6914433372772659E-01
2L_4386832_SNP C T 0.3427 61 117 0.6192 5.6062295510659910E-01
2L_4387027_INS ATA A 0.2412 41 129 0.831 8.9922061841112866E-01
2L_4387055_SNP G A 0.328 62 127 0.5459 9.0452236310596335E-01
2L_4387104_DEL C CC 0.221 40 141 0.972 6.1767608078440883E-01
2L_4387114_SNP C T 0.3263 62 128 0.5373 8.9226390795956401E-01
2L_4387158_SNP C T 0.06154 12 183 0.5087 3.5872326187523129E-01
2L_4387239_SNP C A 0.06283 12 179 0.3477 2.4508158593526053E-01
2L_4387371_SNP A G 0.3111 56 124 0.38 2.4792718403421676E-01
2L_4387563_SNP T C 0.07812 15 177 0.1562 9.9145139454529185E-02
2L_4388042_SNP A C 0.08081 16 182 0.6114 7.9170749336209045E-01
2L_4388070_SNP T A 0.05946 11 174 0.7407 7.7764227879034153E-01
2L_4388118_SNP G A 0.08586 17 181 0.7357 9.0790487610539028E-01
2L_4388399_SNP A C 0.4463 79 98 0.2745 2.9059465470335732E-01
2L_4388512_SNP T C 0.05946 11 174 0.5429 3.6827135151597257E-01
2L_4388689_SNP C T 0.1347 26 167 0.2766 4.1988103755092787E-01
2L_4388730_SNP G C 0.06186 12 182 0.4721 2.9289561940438469E-01
2L_4388784_SNP A C 0.492 92 95 0.9562 8.1560288551005544E-01
2L_4388793_SNP C A 0.4837 89 95 0.9571 8.1888903678629177E-01
2L_4388944_SNP T A 0.2772 51 133 0.112 1.4838521045108921E-01
2L_4388947_SNP G A 0.3789 72 118 0.3054 4.8759498874763207E-01
2L_4388959_SNP G C 0.2652 48 133 0.4612 5.2520266853016706E-01
2L_4388973_SNP A G 0.4225 79 108 0.5304 6.3389833521380767E-01
2L_4388974_SNP T C 0.1302 25 167 0.3369 4.6771782507673654E-01
2L_4388998_SNP C A 0.2637 48 134 0.4316 4.7056348459263775E-01
2L_4389019_SNP C A 0.06667 13 182 0.5297 3.5111910504828858E-01
2L_4389024_SNP G T 0.4783 88 96 0.9593 8.5874389457816758E-01
2L_4389047_SNP T C 0.09744 19 176 0.2024 4.2526038486425977E-01
2L_4389054_SNP T C 0.3834 74 119 0.3442 5.4529976502999222E-01
2L_4389077_SNP T G 0.1162 23 175 0.6216 3.9257594059836654E-01
2L_4389085_SNP A G 0.08377 16 175 0.2577 4.7070411019263003E-01
2L_4389090_SNP T G 0.05759 11 180 0.5514 4.0132758238360067E-01
2L_4389177_SNP A G 0.05528 11 188 0.2861 7.5489752904834895E-02
2L_4389227_SNP A G 0.1804 35 159 0.5862 9.6050770459200974E-01
2L_4389421_SNP T C 0.06186 12 182 0.5427 3.5999259761643621E-01
2L_4389499_SNP T G 0.09896 19 173 0.6672 8.3577712346429034E-01
2L_4389534_SNP A G 0.1036 20 173 0.9165 8.2893998072172104E-01
2L_4389714_SNP A G 0.2086 39 148 0.7215 9.3093458724528166E-01
2L_4389738_SNP T C 0.4225 79 108 0.5832 6.2705755689831866E-01
2L_4389846_SNP A C 0.4171 78 109 0.3034 2.8707081090150266E-01
2L_4389964_SNP T C 0.05376 10 176 0.9964 9.4301876535625229E-01
2L_4390050_SNP T A 0.08854 17 175 0.403 2.9834897802417859E-01
2L_4390054_SNP G T 0.08901 17 174 0.3761 2.7783357642429707E-01
2L_4390055_SNP C T 0.06915 13 175 0.1974 1.5103195427115990E-01
2L_4390067_SNP A C 0.4943 86 88 0.9671 8.9139924110270985E-01
2L_4390088_SNP A G 0.4346 83 108 0.4594 5.2342935988191863E-01
2L_4390113_SNP C G 0.1546 30 164 0.8256 9.7743511271939476E-01
2L_4390114_SNP A G 0.1038 19 164 0.834 6.9513656110961586E-01
2L_4390116_SNP C G 0.4894 92 96 0.3478 3.5907042667589484E-01
2L_4390129_SNP C G 0.1414 27 164 0.9489 8.6561812951348061E-01
2L_4390136_SNP C A 0.06599 13 184 0.3875 4.3810996017319959E-01
2L_4390147_SNP G A 0.4783 88 96 0.4989 5.3711833346555971E-01
2L_4390333_SNP C G 0.4105 78 112 0.6406 7.3064458239283525E-01
2L_4390345_SNP C G 0.1323 25 164 0.5669 4.3691507695295217E-01
2L_4390426_SNP T C 0.3102 58 129 0.9366 7.7450300693510354E-01
2L_4390489_SNP T C 0.1968 37 151 0.5513 7.3175569661677697E-01
2L_4390574_SNP T C 0.0625 12 180 0.3434 2.1585982898256961E-01
2L_4390648_SNP T C 0.1892 35 150 0.4804 8.6492183290959734E-01
2L_4390651_SNP G A 0.2077 38 145 0.5694 3.3676557363998105E-01
2L_4390699_SNP T C 0.2054 38 147 0.5086 2.8761794629469473E-01
2L_4390705_SNP A G 0.1031 20 174 0.4844 5.6757871809908744E-01
2L_4390779_SNP T C 0.09326 18 175 0.6375 6.4122097599162720E-01
2L_4390790_SNP T A 0.09278 18 176 0.758 7.2581925815636927E-01
2L_4390794_SNP C T 0.4278 80 107 0.7298 5.9855985633691189E-01
2L_4390848_SNP G T 0.4894 92 96 0.3169 2.3489343827633402E-01
2L_4390923_SNP A G 0.2865 51 127 0.2938 3.9450960757912168E-01
2L_4390941_SNP T C 0.2737 49 130 0.135 1.5246653997184145E-01
2L_4390981_SNP C T 0.06218 12 181 0.2136 1.3577850043843598E-01
2L_4391085_SNP C T 0.06701 13 181 0.8612 8.6442499085189251E-01
2L_4391238_SNP C A 0.05759 11 180 0.5684 3.7569794792512679E-01
2L_4391256_SNP C A 0.0582 11 178 0.5884 4.0327643187227058E-01
2L_4391259_SNP T C 0.07216 14 180 0.3745 3.5625776290062139E-01
2L_4391388_SNP T C 0.3149 57 124 0.2538 2.2471169529876311E-01
2L_4391445_SNP T C 0.08673 17 179 0.002905 2.8318592806212154E-03
2L_4391472_SNP A G 0.1158 22 168 0.008312 1.0106879269372235E-02
2L_4391475_SNP A G 0.09836 18 165 0.9028 9.6746047320880402E-01
2L_4391529_SNP G C 0.05946 11 174 0.5447 6.1096448181755347E-01
2L_4391532_SNP T C 0.05946 11 174 0.478 5.2277861474631848E-01
2L_4391535_SNP G A 0.06486 12 173 0.5222 5.6919089916491172E-01
2L_4391547_SNP A G 0.05 9 171 0.9618 9.4971563575763973E-01
2L_4391613_SNP T C 0.07772 15 178 0.0567 1.3387984114781493E-01
2L_4391619_SNP T G 0.09645 19 178 0.004697 1.7845051051075554E-02
2L_4391705_SNP C G 0.05914 11 175 0.7354 7.7255279313042124E-01
2L_4391724_SNP A C 0.419 75 104 0.2034 2.0720527149827117E-01
2L_4391730_SNP G A 0.4111 74 106 0.3126 4.2281353024596069E-01
2L_4391745_SNP T C 0.1613 30 156 0.6296 7.6453050173345249E-01
2L_4391762_SNP T C 0.1576 29 155 0.4861 3.8030404884776781E-01
2L_4391825_SNP C T 0.08556 16 171 0.7551 6.9263688683419589E-01
2L_4391840_SNP T C 0.08021 15 172 0.6125 5.7138542638052325E-01
2L_4391855_SNP G A 0.05376 10 176 0.9463 7.7431435153589423E-01
2L_4391888_SNP T C 0.2742 51 135 0.3286 4.8914780659283441E-01
2L_4391987_SNP C A 0.3757 71 118 0.1174 1.3768896407231501E-01
2L_4392059_SNP T C 0.4526 86 104 0.04691 4.6935758756680136E-02
2L_4392083_SNP T C 0.4574 86 102 0.05972 5.0642272753573574E-02
2L_4392291_SNP T C 0.153 28 155 0.02001 2.2064013126972253E-02
2L_4392398_SNP A T 0.05584 11 186 0.2829 3.4616228567991225E-01
2L_4392408_SNP A T 0.05102 10 186 0.08891 1.2488979352213814E-01
2L_4392415_SNP C G 0.07179 14 181 0.0006404 1.9683398927850264E-03
2L_4392429_SNP C T 0.4973 93 94 0.143 7.9569078804689386E-02
2L_4392432_SNP C T 0.1615 31 161 0.9141 9.1781465859302735E-01
2L_4392551_SNP A G 0.3859 71 113 0.08688 5.9192732592603520E-02
2L_4392665_SNP G A 0.4754 87 96 0.1689 1.1373386341116221E-01
2L_4392695_SNP T A 0.08108 15 170 0.7215 5.9425917354600211E-01
2L_4392950_SNP T G 0.102 20 176 0.9645 8.4053200010465912E-01
2L_4393019_SNP C T 0.1231 24 171 0.9553 8.6369348053727424E-01
2L_4393049_SNP C G 0.05528 11 188 2.749e-05 1.1254348984534293E-04
2L_4393067_SNP T G 0.4162 77 108 0.07103 6.7614932786372983E-02
2L_4393127_SNP A C 0.05556 11 187 2.969e-05 1.1878556057780002E-04
2L_4393130_SNP A G 0.2366 44 142 0.4515 4.7754519369627402E-01
2L_4393207_SNP A G 0.05102 10 186 0.1924 2.1440037455040539E-01
2L_4393222_SNP T G 0.4064 76 111 0.093 1.4859662454541922E-01
2L_4393436_SNP A G 0.05612 11 185 0.189 2.0340953582027110E-01
2L_4393443_SNP A G 0.05102 10 186 0.303 2.7847211552043039E-01
2L_4393624_SNP G A 0.1414 27 164 0.6683 7.4157552349404621E-01
2L_4393690_SNP T G 0.06218 12 181 0.3206 1.9416563147408838E-01
2L_4393756_SNP C T 0.2849 53 133 0.1857 2.5501064814945806E-01
2L_4393758_SNP C A 0.08854 17 175 0.5114 3.8078066446473902E-01
2L_4393806_SNP T A 0.09184 18 178 0.6398 8.3997806614530579E-01
2L_4393902_SNP C T 0.2147 38 139 0.02827 2.1718347485954990E-02
2L_4393917_SNP A T 0.2147 38 139 0.03054 1.5287457049855646E-02
2L_4393918_SNP A G 0.221 40 141 0.03795 3.0121019088657247E-02
2L_4393943_SNP T A 0.09574 18 170 0.4927 3.7597993660727036E-01
2L_4393977_INS AAA A 0.4382 78 100 0.4927 4.3003486998372920E-01
2L_4394078_SNP T A 0.1323 25 164 0.01644 2.7946563202442043E-02
2L_4394101_SNP C T 0.123 23 164 0.006488 1.1855384357450781E-02
2L_4394111_SNP C T 0.127 24 165 0.01496 3.3611494690554626E-02
2L_4394168_SNP G C 0.06283 12 179 0.06087 8.8467439377630686E-02
2L_4394214_SNP A G 0.05102 10 186 0.1395 1.6760772054147155E-01
2L_4394368_SNP C A 0.1237 23 163 0.3726 2.2849526730352709E-01
2L_4394391_SNP A T 0.4318 76 100 0.2307 2.2015388346147113E-01
2L_4394430_SNP G A 0.4505 82 100 0.6506 7.4693745017877466E-01
2L_4394546_SNP G C 0.06061 12 186 0.2869 3.3063028759011870E-01
2L_4394629_SNP C T 0.4054 75 110 0.5782 5.1957707624146554E-01
2L_4394638_SNP G A 0.4011 73 109 0.6709 5.9598997912277296E-01
2L_4394674_SNP T C 0.07254 14 179 0.3129 3.2585109514067134E-01
2L_4394695_SNP A G 0.1326 24 157 0.7827 9.1705647827222181E-01
2L_4394714_SNP A C 0.1263 24 166 0.2499 3.9696505341968702E-01
2L_4394743_SNP T C 0.1369 23 145 0.5032 3.5112544396611201E-01
2L_4394798_SNP T A 0.05051 10 188 0.6638 6.5851549940197418E-01
2L_4394812_SNP A G 0.05076 10 187 0.3412 3.4316680754363049E-01
2L_4394831_SNP T C 0.05584 11 186 0.1903 2.3597383100003588E-01
2L_4394959_SNP G C 0.1862 35 153 0.8844 7.3693460855961823E-01
2L_4394965_SNP C T 0.09375 18 174 0.4917 3.0659886558183735E-01
2L_4394983_SNP C A 0.116 21 160 0.7967 9.9017853410841805E-01
2L_4395004_SNP T C 0.3936 74 114 0.7416 7.7765115972514975E-01
2L_4395115_SNP C T 0.134 26 168 0.3152 5.0629505079440340E-01
2L_4395157_SNP T C 0.1508 27 152 0.6643 5.3002832190822602E-01
2L_4395204_SNP A G 0.05102 10 186 0.2964 2.4791693184086627E-01
2L_4395304_SNP T A 0.3422 64 123 0.9791 8.5288773391231665E-01
2L_4395448_SNP C A 0.1283 24 163 0.763 5.6109454512793677E-01
2L_4395634_SNP A C 0.06771 13 179 0.5234 3.4029738170736157E-01
2L_4395718_SNP A C 0.3132 57 125 0.7904 7.7640717721977759E-01
2L_4395781_SNP A G 0.2123 38 141 0.7635 6.6020197846966089E-01
2L_4395816_SNP A T 0.3514 65 120 0.7212 6.4946119762861776E-01
2L_4395820_SNP C G 0.06218 12 181 0.6485 4.3989591548480000E-01
2L_4395844_SNP G A 0.3495 65 121 0.6399 4.5705099339953903E-01
2L_4395969_DEL C CAT 0.05102 10 186 0.2909 3.2448127322141518E-01
2L_4396014_SNP C T 0.08718 17 178 0.3019 1.9222952288991990E-01
2L_4396044_SNP T C 0.1946 36 149 0.6097 6.7728299712692286E-01
2L_4396098_SNP T C 0.1099 21 170 0.2172 1.3680433044996465E-01
2L_4396220_SNP C T 0.06154 12 183 0.7924 5.1488731401692511E-01
2L_4396234_SNP A T 0.06701 13 181 0.7222 5.3491976660223939E-01
2L_4396462_SNP A T 0.2181 41 147 0.9134 9.4845305209271780E-01
2L_4396718_SNP T C 0.09474 18 172 0.5273 6.8198143275805190E-01
2L_4396816_SNP T C 0.05128 10 185 0.873 8.6976768950127537E-01
2L_4396861_SNP G T 0.4972 88 89 0.3455 3.5292879009612876E-01
2L_4396867_SNP A G 0.3672 65 112 0.4894 5.2609620533434975E-01
2L_4396876_SNP A G 0.2688 50 136 0.3274 2.8710321035258601E-01
2L_4396900_SNP A C 0.2228 41 143 0.4099 3.0972451930621181E-01
2L_4396918_SNP A T 0.07772 15 178 0.4796 6.4670510060563369E-01
2L_4396927_SNP C A 0.06522 12 172 0.6345 6.5865944332339388E-01
2L_4396992_SNP T C 0.2618 50 141 0.2401 2.0883372151952195E-01
2L_4397161_SNP T C 0.1117 22 175 0.9101 9.4361249834428940E-01
2L_4397226_SNP C G 0.1615 31 161 0.1964 2.2326510743810479E-01
2L_4397238_SNP G A 0.1623 31 160 0.166 1.7536332872141513E-01
2L_4397271_SNP T C 0.4111 74 106 0.4563 3.3206874100245498E-01
2L_4397277_SNP C A 0.4044 74 109 0.483 3.6643244357498306E-01
2L_4397283_SNP A T 0.3825 70 113 0.3452 2.8386192003002586E-01
2L_4397295_SNP G A 0.4457 82 102 0.606 3.9170422917514836E-01
2L_4397320_SNP T C 0.1746 33 156 0.7347 3.7445226128964104E-01
2L_4397340_SNP A G 0.4332 81 106 0.487 7.1443962174377051E-01
2L_4397434_SNP T C 0.3421 65 125 0.2781 6.9181425912558270E-01
2L_4397478_SNP A C 0.07179 14 181 0.6068 5.5664676722183337E-01
2L_4397502_SNP A G 0.3626 66 116 0.6163 5.1293605645209894E-01
2L_4397523_SNP G A 0.3388 62 121 0.5206 4.3792942095898024E-01
2L_4397595_SNP C T 0.1244 24 169 0.9756 7.0835388088691920E-01
2L_4397655_SNP A G 0.3039 55 126 0.657 9.1700982085132532E-01
2L_4397682_SNP G A 0.3646 66 115 0.5688 4.6860145899219574E-01
2L_4397733_SNP C A 0.1458 28 164 0.05766 9.1104525988128682E-02
2L_4397949_SNP G C 0.3065 57 129 0.7724 8.7985129504292947E-01
2L_4397963_SNP A C 0.4032 75 111 0.3187 5.8303501251386602E-01
2L_4398021_SNP A G 0.235 43 140 0.6 3.9281031718154102E-01
2L_4398027_SNP T G 0.08586 17 181 0.1058 1.5295827675391160E-01
2L_4398050_SNP T G 0.08152 15 169 0.1475 2.7480883965810299E-01
2L_4398058_SNP C T 0.07653 15 181 0.1535 2.0791549458650171E-01
2L_4398171_SNP G A 0.4545 85 102 0.4696 5.8392539611593774E-01
2L_4398177_SNP T C 0.212 39 145 0.7299 4.6315348545529733E-01
2L_4398183_SNP A G 0.4317 79 104 0.7485 5.3716793721946043E-01
2L_4398192_SNP C T 0.3925 73 113 0.5751 8.0737615457727574E-01
2L_4398210_SNP T C 0.1368 26 164 0.7974 2.6544973758083856E-01
2L_4398216_SNP C G 0.4511 83 101 0.6282 9.2340763183879671E-01
2L_4398228_SNP A C 0.2337 43 141 0.6896 4.0626874143686653E-01
2L_4398264_SNP T C 0.3722 67 113 0.1759 7.1922534655476281E-02
2L_4398273_SNP A C 0.4032 75 111 0.4565 5.9849185904071422E-01
2L_4398336_SNP C T 0.4066 74 108 0.9202 6.7795166607050628E-01
2L_4398351_SNP A C 0.3957 74 113 0.3965 5.3379199618857609E-01
2L_4398366_SNP T C 0.09794 19 175 0.2163 2.1706725691659190E-01
2L_4398423_SNP T C 0.3989 75 113 0.5252 6.7972838639682609E-01
2L_4398432_SNP T C 0.09794 19 175 0.0949 1.1097109102528124E-01
2L_4398504_SNP A G 0.4731 88 98 0.5254 7.2567541632469368E-01
2L_4398540_SNP T C 0.2229 39 136 0.4395 6.4589622447553741E-01
2L_4398585_SNP A T 0.1955 35 144 0.6184 3.6742834877767860E-01
2L_4398603_SNP A C 0.4469 80 99 0.6154 8.1275515554620814E-01
2L_4398604_SNP A C 0.4469 80 99 0.6315 8.2650961094733488E-01
2L_4398681_SNP A G 0.05641 11 184 0.09597 2.3669893945968035E-01
2L_4398774_SNP C T 0.1323 25 164 0.4482 4.2446390842602710E-01
2L_4398777_SNP A C 0.3189 59 126 0.6563 8.1546194809989014E-01
2L_4398825_SNP T A 0.0567 11 183 0.585 4.6859906383953276E-01
2L_4398936_SNP A T 0.1497 28 159 0.4139 7.0454100998513769E-01
2L_4399023_SNP T C 0.3333 63 126 0.3182 6.5837333617975924E-01
2L_4399091_SNP C A 0.06557 12 171 0.9436 8.2481980522840537E-01
2L_4399092_SNP G T 0.06486 12 173 0.5543 3.6847987170844254E-01
2L_4399097_SNP T G 0.2674 50 137 0.8909 9.6911829623417367E-01
2L_4399106_SNP A G 0.4474 85 105 0.9151 8.5434138184678554E-01
2L_4399116_SNP A G 0.266 50 138 0.8654 9.8524097479875894E-01
2L_4399169_SNP T C 0.2554 47 137 0.8299 9.8387558249983020E-01
2L_4399175_SNP G A 0.4375 77 99 0.9614 8.6302014359420065E-01
2L_4399183_SNP T C 0.1466 28 163 0.9037 8.2160358509620524E-01
2L_4399245_SNP A C 0.09845 19 174 0.454 6.0694054076904702E-01
2L_4399270_SNP G C 0.2565 49 142 0.9676 9.2577379078278232E-01
2L_4399289_SNP T C 0.1562 30 162 0.608 7.0148613670936477E-01
2L_4399304_SNP C A 0.1606 31 162 0.7909 8.6607444307370984E-01
2L_4399313_SNP T C 0.1474 28 162 0.515 6.2647766159517548E-01
2L_4399329_SNP T C 0.4475 81 100 0.9719 8.8206809331527991E-01
2L_4399379_SNP C T 0.4556 82 98 0.9184 9.3913311490816065E-01
2L_4399382_SNP T A 0.1703 31 151 0.6356 8.2148834955402705E-01
2L_4399424_SNP C T 0.07772 15 178 0.2556 4.3642082498067691E-01
2L_4399451_SNP A C 0.07812 15 177 0.533 3.5413379976119286E-01
2L_4399452_SNP A C 0.08718 17 178 0.5779 4.0203170310764724E-01
2L_4399524_SNP T G 0.3457 65 123 0.5469 5.1386602120334723E-01
2L_4399535_SNP A G 0.4835 88 94 0.3647 2.7474498656448409E-01
2L_4399546_SNP C G 0.1799 34 155 0.5942 5.4002154012139392E-01
2L_4399553_SNP C T 0.4889 88 92 0.3684 3.1043917445491087E-01
2L_4399580_SNP G C 0.4921 93 96 0.5861 6.3914608478834656E-01
2L_4399604_SNP A G 0.06667 13 182 0.1657 2.4580851387058322E-01
2L_4399616_SNP T C 0.1543 29 159 0.1167 1.0562948759103197E-01
2L_4399629_SNP C A 0.06186 12 182 0.1135 1.7571448462700234E-01
2L_4399639_SNP A T 0.3789 72 118 0.2613 2.6204285658119753E-01
2L_4399647_SNP T C 0.3743 70 117 0.2104 1.9832177994429834E-01
2L_4399651_SNP T C 0.4737 90 100 0.7039 7.2215071053957913E-01
2L_4399658_SNP A C 0.2526 48 142 0.05749 6.3547718204167991E-02
2L_4399706_SNP C G 0.4974 94 95 0.5814 5.2399006438549689E-01
2L_4399727_SNP C G 0.4947 93 95 0.6133 7.0901173385961702E-01
2L_4399744_SNP A T 0.3455 66 125 0.4805 4.7747469991749603E-01
2L_4399757_SNP C G 0.1604 30 157 0.2917 2.8693340933641054E-01
2L_4399766_SNP T C 0.2011 38 151 0.2948 2.4617225057309888E-01
2L_4399768_SNP C T 0.2 38 152 0.3014 2.6333098937929944E-01
2L_4399928_SNP G T 0.457 85 101 0.9291 8.0730971490080927E-01
2L_4399954_DEL AA A 0.4321 70 92 0.3736 2.7221467878768557E-01
2L_4399961_SNP T C 0.2 35 140 0.4122 2.8433134189078746E-01
2L_4400088_DEL T TCCC 0.2324 43 142 0.204 3.6193048713823051E-01
2L_4400094_SNP G C 0.2324 43 142 0.221 3.9514277015055199E-01
2L_4400095_SNP G T 0.2283 42 142 0.2619 4.2623677271399962E-01
2L_4400198_SNP C G 0.1366 25 158 0.2368 1.3360088809328119E-01
2L_4400208_SNP T C 0.3207 59 125 0.4989 7.6155416783913110E-01
2L_4400328_SNP G A 0.3189 59 126 0.9802 6.4259878243863366E-01
2L_4400338_SNP G C 0.06599 13 184 0.2352 2.5363677165463772E-01
2L_4400374_SNP A T 0.1421 27 163 0.3402 1.8766753657508117E-01
2L_4400384_SNP C T 0.2703 50 135 0.4618 8.6764581946479924E-01
2L_4400385_SNP A C 0.2688 50 136 0.418 8.2702558131556547E-01
2L_4400442_SNP A G 0.06061 12 186 0.7026 5.7128344144924559E-01
2L_4400444_SNP A C 0.06667 13 182 0.3402 1.8863893982200974E-01
2L_4400470_SNP G T 0.2688 50 136 0.2768 6.5250804063475143E-01
2L_4400481_SNP T C 0.3459 64 121 0.8909 3.8031473830990203E-01
2L_4400496_SNP T C 0.1632 31 159 0.2057 1.0339739099735201E-01
2L_4400530_SNP A T 0.1587 30 159 0.2066 1.1342110905667646E-01
2L_4400537_DEL T TATTTGTATG 0.06599 13 184 0.3336 1.8150803395944304E-01
2L_4400562_DEL CCTGATCAATAAGATTGAGC C 0.4798 83 90 0.4044 4.5893025773133755E-01
2L_4400596_SNP G T 0.1579 30 160 0.5462 3.1262740482507245E-01
2L_4400602_SNP G T 0.05528 11 188 0.5911 4.9283501186957568E-01
2L_4400691_SNP T C 0.09645 19 178 0.07265 5.7554993331752069E-02
2L_4400707_SNP G T 0.3957 74 113 0.8932 3.8877546975363708E-01
2L_4400713_SNP T A 0.1958 37 152 0.995 7.4585065321784505E-01
2L_4400727_SNP G T 0.09845 19 174 0.555 5.2235774871599316E-01
2L_4400829_SNP A G 0.2299 43 144 0.95 5.0816667726850451E-01
2L_4400921_SNP A G 0.3676 68 117 0.4157 8.2616280243096141E-01
2L_4400935_SNP T G 0.3855 69 110 0.9715 6.0500312298115244E-01
2L_4400936_SNP C T 0.4 72 108 0.9981 6.2801335463684105E-01
2L_4400976_SNP T A 0.4944 88 90 0.9772 7.4613434860397509E-01
2L_4401109_SNP G A 0.4891 90 94 0.7867 5.0533467855861536E-01
2L_4401119_SNP T G 0.4462 83 103 0.6957 4.5095357066445751E-01
2L_4401125_SNP A T 0.4202 79 109 0.8526 8.9661772581427668E-01
2L_4401150_SNP A G 0.3175 60 129 0.2552 5.1799825582372028E-01
2L_4401152_SNP T G 0.4171 78 109 0.2283 4.1696181013941869E-01
2L_4401156_SNP T G 0.4216 78 107 0.1194 2.4290834981538412E-01
2L_4401177_SNP C T 0.05978 11 173 0.7955 5.8191390958056788E-01
2L_4401263_SNP T A 0.4919 91 94 0.2906 5.8693716850406608E-01
2L_4401317_SNP A G 0.4402 81 103 0.1551 3.3737840229533833E-01
2L_4401326_SNP G T 0.1629 29 149 0.9561 2.9854682447667147E-01
2L_4401347_SNP T C 0.06989 13 173 0.9779 9.1800368240717034E-01
2L_4401398_SNP A T 0.459 84 99 0.1068 2.3242497335790979E-01
2L_4401406_SNP T C 0.199 38 153 0.522 8.0201425110197766E-01
2L_4401418_SNP C G 0.457 85 101 0.08638 1.8036598716124619E-01
2L_4401428_SNP C T 0.459 84 99 0.1014 1.6789322273045681E-01
2L_4401449_SNP T C 0.1685 31 153 0.6341 7.0894604688596086E-01
2L_4401523_SNP A C 0.05155 10 184 0.2345 2.5274900486440410E-01
2L_4401562_SNP T G 0.05435 10 174 0.9282 9.5993364217642407E-01
2L_4401620_SNP T A 0.3152 58 126 0.3517 2.6034236503097463E-01
2L_4401668_SNP A C 0.09375 18 174 0.09489 1.2927062242817244E-01
2L_4401671_SNP A G 0.08242 15 167 0.9415 8.7432306830316708E-01
2L_4401724_SNP A G 0.3778 68 112 0.1435 2.6759326154975205E-01
2L_4401786_SNP T A 0.09551 17 161 0.8593 9.7948391631609333E-01
2L_4401809_SNP A T 0.07368 14 176 0.4219 1.9816377799796014E-01
2L_4401812_SNP C T 0.07368 14 176 0.4219 1.9816377799796014E-01
2L_4401879_SNP T C 0.4863 89 94 0.3579 4.4097944337618755E-01
2L_4401921_SNP T A 0.06283 12 179 0.2732 1.2206305070026502E-01
2L_4401939_SNP C T 0.4831 86 92 0.3387 4.2244460004309548E-01
2L_4401965_SNP C A 0.3681 67 115 0.9413 5.9754905723526031E-01
2L_4402008_SNP T C 0.4581 82 97 0.4847 6.5623499028120624E-01
2L_4402131_SNP T A 0.254 48 141 0.8605 5.7500033852878363E-01
2L_4402140_SNP G A 0.2674 50 137 0.2369 2.5645987920722779E-01
2L_4402170_SNP C G 0.07732 15 179 0.3874 1.8397078468486616E-01
2L_4402206_SNP T G 0.3708 66 112 0.6495 3.6106062683690132E-01
2L_4402234_SNP A G 0.05729 11 181 0.5097 2.4702553339371069E-01
2L_4402260_SNP A G 0.05714 10 165 0.9954 6.6413945454327850E-01
2L_4402413_SNP A G 0.2707 49 132 0.1797 5.6641902648805316E-02
2L_4402419_SNP T C 0.2486 43 130 0.3764 1.4855551255188515E-01
2L_4402428_SNP T C 0.2528 45 133 0.1583 6.0147254319619696E-02
2L_4402443_SNP T C 0.2762 50 131 0.08262 2.6877269649170608E-02
2L_4402695_SNP T C 0.2108 39 146 0.2657 1.2683590508029619E-01
```
