## Supplementary material for "Roles of *PKCdelta* in Photoperiod and Circadian Regulations in *Drosophila melanogaster*": File S7 (part 7 of 123)

```
2L_4402734_SNP T C 0.1758 32 150 0.3781 1.7339764818776104E-01
2L_4402815_SNP A G 0.2667 44 121 0.9519 5.7390325818473598E-01
2L_4402818_SNP A G 0.3667 66 114 0.4899 3.7269540663294820E-01
2L_4402884_SNP C T 0.462 85 99 0.9618 6.8969980271888054E-01
2L_4402921_SNP T C 0.1813 33 149 0.4074 1.6469834896867663E-01
2L_4402965_SNP C T 0.2406 45 142 0.9849 4.1537069494411993E-01
2L_4403001_SNP T C 0.4225 79 108 0.8885 8.9111004993725973E-01
2L_4403019_SNP C T 0.4239 78 106 0.9335 8.9049977230849120E-01
2L_4403075_SNP T A 0.07692 15 180 0.4021 2.0098285309739172E-01
2L_4403157_SNP A G 0.1081 20 165 0.5743 4.3304272357262330E-01
2L_4403175_SNP C A 0.2263 43 147 0.6986 5.5077422954614330E-01
2L_4403203_SNP T C 0.1522 28 156 0.5032 2.6163084500136735E-01
2L_4403204_SNP T C 0.1551 29 158 0.5223 2.6872357331680152E-01
2L_4403214_SNP A G 0.09278 18 176 0.1472 1.9422233701089209E-01
2L_4403220_SNP A T 0.1989 37 149 0.2581 1.1234418480263941E-01
2L_4403245_SNP C T 0.2928 53 128 0.6089 3.0936654266438723E-01
2L_4403246_SNP C T 0.2967 54 128 0.5591 2.9957593413232608E-01
2L_4403250_SNP T C 0.1135 21 164 0.3982 2.9566098215492098E-01
2L_4403267_SNP C T 0.08242 15 167 0.278 1.8446570397291706E-01
2L_4403302_SNP G T 0.1526 29 161 0.5889 8.7245942439908197E-01
2L_4403313_INS AT A 0.1376 26 163 0.8066 6.7505723609529489E-01
2L_4403317_SNP A G 0.1474 28 162 0.4832 7.7477846984344778E-01
2L_4403351_SNP T C 0.2928 53 128 0.665 3.3170204929898683E-01
2L_4403396_SNP T C 0.1129 21 165 0.4944 3.4169903365901122E-01
2L_4403408_SNP C A 0.3202 57 121 0.9531 5.9746951530090686E-01
2L_4403426_SNP C G 0.4865 90 95 0.9267 7.0530467686509835E-01
2L_4403430_SNP T C 0.1087 20 164 0.3795 2.5051025076508660E-01
2L_4403435_SNP A T 0.3125 55 121 0.7712 6.8088131850843259E-01
2L_4403437_DEL A AG 0.3114 52 115 0.4659 8.7804441854811088E-01
2L_4403450_SNP C T 0.4511 83 101 0.3598 6.6968250331695678E-01
2L_4403470_SNP A G 0.3511 66 122 0.6947 8.4363816822578508E-01
2L_4403471_SNP A G 0.3495 65 121 0.8406 9.4743188642196652E-01
2L_4403487_SNP T A 0.2979 56 132 0.8635 5.6525177236681123E-01
2L_4403489_SNP A G 0.2292 44 148 0.7307 5.6056158390364330E-01
2L_4403491_SNP G A 0.07179 14 181 0.446 2.2307459468834534E-01
2L_4403493_SNP C T 0.4536 83 100 0.4588 8.0710140027849075E-01
2L_4403497_SNP C A 0.4595 85 100 0.3618 7.1938106511857480E-01
2L_4403508_SNP T C 0.4595 85 100 0.3447 6.8705762614722776E-01
2L_4403510_SNP C T 0.459 84 99 0.3556 7.0261320779051328E-01
2L_4403588_SNP A G 0.1183 22 164 0.3957 2.6044806164635836E-01
2L_4403600_SNP C T 0.1135 21 164 0.2472 1.3461435309001080E-01
2L_4403618_SNP C G 0.1141 21 163 0.2461 1.3208163567946618E-01
2L_4403705_SNP T C 0.1605 26 136 0.5234 3.1291987882741812E-01
2L_4403726_SNP T C 0.1093 20 163 0.5239 3.6014451590146934E-01
2L_4404127_SNP T G 0.4633 82 95 0.4297 6.3676519560228351E-01
2L_4404675_SNP T A 0.4746 84 93 0.885 6.4080856114546791E-01
2L_4404734_SNP T G 0.105 19 162 0.9424 9.6333890069602524E-01
2L_4404741_SNP A T 0.4246 76 103 0.2084 2.9390815109973534E-01
2L_4404915_SNP C T 0.328 62 127 0.9187 7.6283123978612455E-01
2L_4405169_SNP G T 0.3876 69 109 0.106 5.5996375086696221E-02
2L_4405192_SNP A G 0.201 39 155 0.7274 6.1863060665284331E-01
2L_4405210_SNP T G 0.06061 12 186 0.3582 5.4375395913480917E-01
2L_4405494_SNP T A 0.4286 78 104 0.7253 8.6255040071744493E-01
2L_4405552_SNP T G 0.2155 39 142 0.8456 5.0968836383169369E-01
2L_4405696_SNP T G 0.0829 16 177 0.2971 2.1537330927924858E-01
2L_4405697_DEL T TTGTTGTTCATTAC 0.05729 11 181 0.6095 9.8242814246864829E-01
2L_4405720_SNP T C 0.0884 16 165 0.8845 7.5855372638230956E-01
2L_4405729_SNP A T 0.09184 18 178 0.3591 2.5255018359722292E-01
2L_4405737_SNP C T 0.05641 11 184 0.1662 3.3304768424482012E-01
2L_4405821_SNP A T 0.0603 12 187 0.3757 5.5731936407520366E-01
2L_4405905_SNP A G 0.09744 19 176 0.1003 1.3619602412090548E-01
2L_4405970_SNP T C 0.07487 14 173 0.6778 7.7024464233613554E-01
2L_4405978_SNP A C 0.06091 12 185 0.4707 6.5531760898534985E-01
2L_4405982_SNP T A 0.05612 11 185 0.3529 5.6343533368269005E-01
2L_4405992_SNP A G 0.09744 19 176 0.6266 3.8925553466250817E-01
2L_4405997_SNP A G 0.05528 11 188 0.3508 5.7006265423184943E-01
2L_4406002_DEL C CATGTTC 0.07979 15 173 0.576 5.4429481387572032E-01
2L_4406007_SNP T C 0.1228 21 150 0.264 3.3190315797175862E-01
2L_4406008_SNP G C 0.06748 11 152 0.3881 4.7575291897617344E-01
2L_4406015_SNP A G 0.07179 14 181 0.7608 7.5033745367474181E-01
2L_4406062_SNP A G 0.2074 39 149 0.6431 3.7832865129459892E-01
2L_4406073_SNP T A 0.4863 89 94 0.5537 3.5492471459650743E-01
2L_4406124_SNP A C 0.0733 14 177 0.6173 8.3331957339878071E-01
2L_4406170_SNP A G 0.05584 11 186 0.893 9.2922464775095670E-01
2L_4406249_SNP C G 0.06486 12 173 0.8268 9.5769674823173490E-01
2L_4406250_SNP C T 0.1497 28 159 0.988 9.9115084731844916E-01
2L_4406261_SNP A G 0.1036 20 173 0.5272 3.2649632066493484E-01
2L_4406273_SNP A C 0.377 69 114 0.8406 7.5275507407454034E-01
2L_4406323_SNP A C 0.3901 71 111 0.8564 7.6911605924707105E-01
2L_4406398_SNP T G 0.09424 18 173 0.5944 3.9342947045892873E-01
2L_4406432_SNP C G 0.09896 19 173 0.5714 3.4810223254289197E-01
2L_4406465_SNP T G 0.05641 11 184 0.3182 4.9557738123132633E-01
2L_4406498_SNP C G 0.05612 11 185 0.2678 4.0955664412077175E-01
2L_4406583_SNP T G 0.07407 14 175 0.6697 7.6223236054578403E-01
2L_4406584_SNP T C 0.09043 17 171 0.6053 8.6825369316162659E-01
2L_4406592_SNP A C 0.1123 21 166 0.334 2.1535043059556858E-01
2L_4406602_SNP G A 0.07609 14 170 0.6922 7.8999256095291637E-01
2L_4406701_SNP T C 0.2246 42 145 0.2578 1.2407829331363440E-01
2L_4406720_SNP A C 0.06111 11 169 0.9226 7.8577571874242480E-01
2L_4406830_SNP T G 0.1705 30 146 0.3322 2.9436596486294009E-01
2L_4406840_SNP T C 0.1 19 171 0.5252 3.5431109996503163E-01
2L_4406880_SNP T G 0.07345 13 164 0.6626 6.4256371904521559E-01
2L_4406957_SNP C T 0.3481 63 118 0.9128 7.6279551592050820E-01
2L_4406980_SNP C G 0.1872 35 152 0.6829 8.3854696147098096E-01
2L_4407079_SNP T C 0.05556 11 187 0.346 5.6311791739377848E-01
2L_4407083_SNP T C 0.08475 15 162 0.7876 8.1687956758644531E-01
2L_4407097_SNP T C 0.4481 82 101 0.8877 7.6958542843472399E-01
2L_4407111_SNP T G 0.162 29 150 0.4133 5.7464009206852462E-01
2L_4407121_SNP T C 0.05612 11 185 0.3558 5.4638052364272283E-01
2L_4407128_SNP T G 0.08939 16 163 0.947 6.9431890723717293E-01
2L_4407248_SNP G C 0.1047 20 171 0.6366 4.5547757038273418E-01
2L_4407310_SNP A G 0.1099 21 170 0.3646 2.3620112104811453E-01
2L_4407319_SNP A G 0.358 63 113 0.5699 5.9423285765532574E-01
2L_4407342_SNP C T 0.1011 18 160 0.6904 8.4512740238759498E-01
2L_4407401_SNP A G 0.3314 57 115 0.7597 6.9689504856638462E-01
2L_4407412_SNP T C 0.3095 52 116 0.4188 2.9910387892011536E-01
2L_4407482_SNP C T 0.2514 46 137 0.3116 3.6469947928535307E-01
2L_4407487_SNP G C 0.162 29 150 0.3562 2.7602119126047575E-01
2L_4407494_SNP C T 0.25 44 132 0.3754 4.9554246776560951E-01
2L_4407518_SNP T C 0.2346 42 137 0.8992 8.1484720390232235E-01
2L_4407692_SNP C G 0.3022 55 127 0.8219 7.7995483093815654E-01
2L_4407749_SNP G A 0.164 31 158 0.8656 8.8959829628130982E-01
2L_4407755_SNP T C 0.2234 42 146 0.7975 7.0901423589078338E-01
2L_4407782_SNP C T 0.3764 67 111 0.409 6.3914234139036596E-01
2L_4407866_SNP C T 0.07576 15 183 0.5741 7.2711145167326241E-01
2L_4407893_SNP C T 0.151 29 163 0.7733 6.5166970338918784E-01
2L_4407908_SNP A G 0.4239 78 106 0.7853 6.9547865425018318E-01
2L_4407959_SNP G A 0.4246 76 103 0.1811 1.8475951429838655E-01
2L_4408010_SNP T G 0.05128 10 185 0.4655 4.5155512132559295E-01
2L_4408031_SNP G A 0.1146 22 170 0.2749 1.6933671378254633E-01
2L_4408034_SNP A G 0.3596 64 114 0.5315 4.0376364864392023E-01
2L_4408182_SNP T C 0.2872 54 134 0.6525 4.4950763984477227E-01
2L_4408238_SNP A G 0.4835 88 94 0.4973 4.5767458152964913E-01
2L_4408403_SNP G A 0.1451 28 165 0.2631 1.7019122304873935E-01
2L_4408406_SNP A T 0.4945 90 92 0.2819 2.5493064800285326E-01
2L_4408451_SNP C A 0.1 18 162 0.667 8.0007621095838999E-01
2L_4408544_SNP T C 0.1885 36 155 0.5154 3.2003919561364136E-01
2L_4408556_SNP C A 0.369 69 118 0.4461 3.2894707391947542E-01
2L_4408558_SNP T C 0.373 69 116 0.4785 3.5398573449463822E-01
2L_4408560_SNP T A 0.4066 74 108 0.8773 8.6080933922850822E-01
2L_4408564_SNP G T 0.4056 73 107 0.8938 8.6468784593159309E-01
2L_4408568_SNP A G 0.3583 67 120 0.7194 7.5059972847344159E-01
2L_4408622_SNP G C 0.3369 63 124 0.6703 6.8145418813955239E-01
2L_4408631_SNP G C 0.2905 52 127 0.7811 7.9873844965712482E-01
2L_4408733_SNP C T 0.2742 51 135 0.6496 5.3643547012925286E-01
2L_4408841_SNP T C 0.2737 49 130 0.2913 3.7407771437818593E-01
2L_4408940_SNP A G 0.4023 70 104 0.291 1.4338473299168164E-01
2L_4408979_SNP A T 0.1011 19 169 0.2243 2.9631485161580673E-01
2L_4409034_SNP A G 0.07772 15 178 0.2053 1.1020142106026243E-01
2L_4409048_SNP A G 0.4167 75 105 0.7111 4.8157847498480510E-01
2L_4409081_INS GCTG A 0.3743 67 112 0.2071 2.5964437834880361E-01
2L_4409086_SNP G A 0.1146 22 170 0.1435 1.1304212071703612E-01
2L_4409147_SNP A G 0.2678 49 134 0.1166 2.1604636140523170E-01
2L_4409231_SNP C G 0.1728 33 158 0.7712 8.5219547952895147E-01
2L_4409271_SNP G A 0.1742 31 147 0.4149 4.7848160484895697E-01
2L_4409380_SNP G A 0.4171 78 109 0.3919 5.4252236193472159E-01
2L_4409387_SNP T G 0.4385 82 105 0.4514 5.9379699001303921E-01
2L_4409397_SNP C T 0.2961 53 126 0.9341 7.6884653897435840E-01
2L_4409402_SNP G A 0.4021 76 113 0.5997 8.1403402440131012E-01
2L_4409420_SNP G A 0.4108 76 109 0.5009 6.3671320205963777E-01
2L_4409480_SNP C G 0.1531 30 166 0.1743 1.4025429630988873E-01
2L_4409481_SNP A C 0.1546 30 164 0.1596 1.1224105334815826E-01
2L_4409567_SNP C G 0.4451 81 101 0.2526 3.3275750100133850E-01
2L_4409700_SNP C T 0.2514 45 134 0.3444 1.3496783048710903E-01
2L_4409720_INS AC A 0.07386 13 163 0.921 5.0797154234481767E-01
2L_4409767_SNP A G 0.08939 16 163 0.8359 9.9711762409192217E-01
2L_4409772_SNP G A 0.4725 86 96 0.5493 4.7504738771646582E-01
2L_4409776_SNP A C 0.4645 85 98 0.3962 2.8087489311760427E-01
2L_4409777_SNP A G 0.337 62 122 0.6115 5.2088142325175957E-01
2L_4409789_SNP T C 0.3369 63 124 0.6912 6.2541805968782915E-01
2L_4409919_INS TT T 0.07647 13 157 0.934 5.3034648548859198E-01
2L_4409937_SNP T G 0.3422 64 123 0.7053 6.5897861098937627E-01
2L_4409950_SNP G T 0.1753 34 160 0.6716 9.0703975727443753E-01
2L_4410023_SNP T G 0.1398 26 160 0.2614 1.6059755692667110E-01
2L_4410155_SNP A C 0.08824 15 155 0.303 2.8720021738006019E-01
2L_4410246_SNP A T 0.1495 29 165 0.5535 2.4897844314736162E-01
2L_4410283_DEL G GTGTG 0.2159 38 138 0.4878 4.7919323000445280E-01
2L_4410301_SNP G T 0.3989 73 110 0.9001 7.9594045358288512E-01
2L_4410348_SNP C T 0.1218 24 173 0.09558 1.5454455379605037E-01
2L_4410434_SNP C T 0.1641 32 163 0.5737 7.4533652679269047E-01
2L_4410580_SNP T A 0.06061 12 186 0.2138 2.3142920541625456E-01
2L_4410634_SNP T C 0.4108 76 109 0.3356 4.3827331734398189E-01
2L_4410659_SNP T C 0.1064 20 168 0.6467 3.5291618917709111E-01
2L_4410768_SNP T C 0.1289 25 169 0.5701 3.6861021490606816E-01
2L_4410774_SNP A C 0.1347 26 167 0.54 3.2836750792035274E-01
2L_4410793_SNP A G 0.3817 71 115 0.2944 2.7537613263174576E-01
2L_4410857_SNP G A 0.07035 14 185 0.1779 1.8756981042199061E-01
2L_4410903_DEL A AA 0.1818 34 153 0.9471 7.0980732993614915E-01
2L_4410905_SNP C T 0.1978 36 146 0.09459 7.7232642403611593E-02
2L_4411033_SNP A G 0.4757 88 97 0.5395 7.1292297319140119E-01
2L_4411058_SNP G A 0.3636 68 119 0.8982 9.5140686434392441E-01
2L_4411178_SNP C T 0.1675 32 159 0.6706 8.9399655711096393E-01
2L_4411207_SNP G A 0.427 79 106 0.9569 9.7092397399583863E-01
2L_4411209_SNP G C 0.4185 77 107 0.9222 8.9420082881501795E-01
2L_4411228_SNP T C 0.4076 75 109 0.9414 9.0574875775510788E-01
2L_4411231_SNP C T 0.1466 28 163 0.8515 7.1704616633811846E-01
2L_4411234_SNP C T 0.1615 31 161 0.7209 8.3768108023296506E-01
2L_4411277_SNP T C 0.3519 57 105 0.9243 7.7354042657575772E-01
2L_4411285_SNP A G 0.1685 30 148 0.5109 6.0453897727015393E-01
2L_4411340_SNP T A 0.1474 28 162 0.8527 7.3023457354075827E-01
2L_4411412_SNP G C 0.383 72 116 0.9986 8.7444123161119902E-01
2L_4411613_SNP G A 0.2474 47 143 0.4392 5.7933079699726497E-01
2L_4411667_SNP T G 0.05076 10 187 0.2359 2.7916383587515536E-01
2L_4411683_SNP T C 0.453 82 99 0.9829 9.2333824761050565E-01
2L_4411685_SNP A G 0.2406 45 142 0.3634 5.2609551162953894E-01
2L_4411730_SNP A G 0.3464 62 117 0.4681 5.8043530460365655E-01
2L_4411770_SNP A G 0.4111 74 106 0.3617 3.9502426107904143E-01
2L_4411845_SNP A G 0.1684 33 163 0.4054 7.0738523705028733E-01
2L_4411859_SNP C T 0.4098 75 108 0.6085 6.6572303979565517E-01
2L_4411948_SNP G C 0.1935 36 150 0.5041 4.1297777028776572E-01
2L_4411974_SNP G C 0.05348 10 177 0.9427 7.6689669230461477E-01
2L_4412005_SNP T C 0.09375 18 174 0.498 6.4522703946118609E-01
2L_4412078_SNP T C 0.1361 26 165 0.407 6.9478258002609539E-01
2L_4412183_SNP A T 0.05025 10 189 0.1077 8.7038530646986301E-02
2L_4412318_SNP C G 0.3351 63 125 0.9782 7.6895252579133411E-01
2L_4412379_SNP G C 0.4641 84 97 0.4101 2.3901048064063568E-01
2L_4412412_SNP A G 0.1237 24 170 0.7013 3.8688796172526574E-01
2L_4412429_SNP G C 0.1768 32 149 0.47 5.6048646606211960E-01
2L_4412471_SNP T A 0.1606 31 162 0.9122 7.9564571870083500E-01
2L_4412474_SNP A C 0.1778 32 148 0.2795 1.7323698934611265E-01
2L_4412476_SNP A G 0.4475 81 100 0.5035 3.4240442860899323E-01
2L_4412536_SNP A C 0.1927 37 155 0.849 5.4835988645710054E-01
2L_4412730_SNP T A 0.1753 34 160 0.5794 6.9918891608715716E-01
2L_4412767_SNP T C 0.4746 84 93 0.6796 7.2553226468205700E-01
2L_4412803_SNP G A 0.3228 61 128 0.5975 6.1604533618303270E-01
2L_4412829_SNP T C 0.4693 84 95 0.8831 9.5274075589896123E-01
2L_4412891_SNP G C 0.1222 22 158 0.9295 7.0269792246805163E-01
2L_4412952_SNP T C 0.1596 30 158 0.7647 9.7185838717327278E-01
2L_4413104_SNP A T 0.2926 55 133 0.8946 7.2063936772370063E-01
2L_4413253_SNP T A 0.2963 56 133 0.192 1.0973500870022457E-01
2L_4413276_SNP T A 0.05025 10 189 0.8863 6.7745708309743247E-01
2L_4413379_SNP T C 0.07059 12 158 0.9926 9.0659551827472229E-01
2L_4413397_SNP G A 0.2581 48 138 0.9542 5.9085417362545256E-01
2L_4413400_SNP T A 0.2565 49 142 0.5318 9.6547582194487924E-01
2L_4413424_SNP T C 0.05584 11 186 0.2822 2.9158416853231239E-01
2L_4413491_SNP A G 0.2513 47 140 0.6454 9.7527430116382730E-01
2L_4413503_SNP T C 0.262 49 138 0.5601 9.9626115184492092E-01
2L_4413603_SNP T C 0.4831 86 92 0.6863 7.9755494641780411E-01
2L_4413692_SNP A T 0.1354 26 166 0.2618 2.8265567775266953E-01
2L_4413694_SNP A G 0.05556 11 187 0.3089 3.4140252710366670E-01
2L_4413696_SNP G A 0.1436 28 167 0.2469 3.2124332447415216E-01
2L_4413714_SNP T A 0.4301 80 106 0.8182 9.2931642317345242E-01
2L_4413732_SNP T C 0.3073 59 133 0.9945 6.7500467482614379E-01
2L_4413735_SNP G A 0.2 36 144 0.62 7.1788173067890881E-01
2L_4413755_SNP T A 0.492 92 95 0.6475 7.9903958418906162E-01
2L_4413822_SNP G A 0.4324 80 105 0.8929 8.6897839125451615E-01
2L_4413826_SNP T A 0.08629 17 180 0.8524 9.1408974818876809E-01
2L_4413835_SNP T G 0.4194 78 108 0.8754 6.7777842512749820E-01
2L_4413902_SNP A T 0.4754 87 96 0.9336 8.8900631847567402E-01
2L_4413907_SNP T A 0.4811 89 96 0.9556 9.4312479804501148E-01
2L_4413912_SNP C T 0.4807 87 94 0.8162 7.7130549027670825E-01
2L_4413958_SNP C G 0.4674 86 98 0.7054 7.7155629187276398E-01
2L_4414055_SNP C T 0.09341 17 165 0.5909 3.8542997114973387E-01
2L_4414081_DEL TGTGTGTGGGT T 0.2849 49 123 0.5431 5.1548446560305217E-01
2L_4414112_SNP A G 0.459 84 99 0.3528 4.9216607742162843E-01
2L_4414223_SNP T C 0.3073 59 133 0.6512 6.6584914407578921E-01
2L_4414261_SNP A T 0.4759 79 87 0.4129 3.2044440877034686E-01
2L_4414262_SNP G C 0.08242 15 167 0.7123 7.8886891868415177E-01
2L_4414267_SNP T A 0.4624 80 93 0.4933 3.7387347229820811E-01
2L_4414293_SNP C G 0.2698 51 138 0.5238 4.8743856329312074E-01
2L_4414436_INS ATGTGGCGCTTA A 0.3879 64 101 0.8474 9.6716251622342642E-01
2L_4414478_SNP T C 0.3184 57 122 0.8272 7.1518086866632036E-01
2L_4414577_SNP T C 0.07216 14 180 0.5163 5.1324608849320907E-01
2L_4414579_SNP T C 0.4278 77 103 0.7326 7.5673398359403887E-01
2L_4414722_SNP A T 0.4413 79 100 0.7132 7.2967154514571031E-01
2L_4414730_SNP A C 0.442 80 101 0.9654 8.5640970609188760E-01
2L_4414841_SNP C G 0.4778 86 94 0.9571 9.7207410956070972E-01
2L_4414842_SNP C A 0.4696 85 96 0.9796 9.4148612956025823E-01
2L_4414941_SNP T A 0.05076 10 187 0.7484 5.2952163649873474E-01
2L_4414991_SNP T C 0.05181 10 183 0.6583 4.7063569547423045E-01
2L_4415017_SNP T C 0.07027 13 172 0.681 7.4382231408593202E-01
2L_4415096_SNP G A 0.07732 15 179 0.2838 3.0435826999563964E-01
2L_4415133_SNP T C 0.07216 14 180 0.3165 3.0686252399608316E-01
2L_4415157_SNP C A 0.4641 84 97 0.7654 5.9560923829535306E-01
2L_4415179_SNP A G 0.05556 11 187 0.4527 3.7424794673841344E-01
2L_4415181_SNP T G 0.3425 62 119 0.6019 5.8526227280981669E-01
2L_4415207_DEL T TCCACTA 0.05584 11 186 0.5618 8.1553802926108054E-01
2L_4415254_SNP G A 0.1111 21 168 0.8009 9.5439734647446961E-01
2L_4415261_SNP A T 0.1204 23 168 0.5855 8.4394669639386533E-01
2L_4415280_SNP C T 0.489 89 93 0.9487 8.9282066121999504E-01
2L_4415311_SNP G C 0.4973 91 92 0.6495 8.0237850597693661E-01
2L_4415317_SNP C T 0.3539 63 115 0.6562 5.5204782723403878E-01
2L_4415376_SNP A G 0.4862 88 93 0.7045 9.1334321232779092E-01
2L_4415476_SNP T C 0.3882 66 104 0.8559 6.9919964924786582E-01
2L_4415479_SNP G A 0.1229 22 157 0.5043 5.6086932656858468E-01
2L_4415490_SNP A G 0.3882 66 104 0.9907 8.4731880750728195E-01
2L_4415497_SNP C G 0.05584 11 186 0.3067 4.1280421765440189E-01
2L_4415536_SNP T C 0.3966 69 105 0.7991 6.2885434145661190E-01
2L_4415544_SNP C G 0.08673 17 179 0.2676 2.9924488657920245E-01
2L_4415697_SNP A C 0.06593 12 170 0.9332 9.4788563229927802E-01
2L_4415801_SNP C T 0.3315 59 119 0.8043 8.4197995416433391E-01
2L_4415803_SNP A G 0.2067 37 142 0.4343 4.5824453963883793E-01
2L_4415806_SNP T G 0.07732 15 179 0.3126 3.2375400969930412E-01
2L_4415808_SNP A C 0.114 22 171 0.7716 7.2658922703844286E-01
2L_4415873_SNP T C 0.1977 35 142 0.3177 2.7490531257473760E-01
2L_4415897_SNP T G 0.07179 14 181 0.497 4.3948540592488883E-01
2L_4415904_INS G GAAG 0.494 83 85 0.8086 5.3157879113053075E-01
2L_4415907_SNP T C 0.08939 16 163 0.9728 7.6518240431648110E-01
2L_4415918_SNP C T 0.2179 39 140 0.3585 3.4952146324178257E-01
2L_4415978_SNP G C 0.06599 13 184 0.8512 8.7647600597710773E-01
2L_4416158_SNP C A 0.3799 68 111 0.8071 9.9001678960875028E-01
2L_4416169_SNP A G 0.3182 56 120 0.9158 5.9725516918829480E-01
2L_4416217_SNP A G 0.2229 39 136 0.623 6.5982242566872462E-01
2L_4416239_SNP T A 0.382 68 110 0.6583 5.6112749778641846E-01
2L_4416302_INS ATGTCATC A 0.3911 70 109 0.9954 9.8587012034650889E-01
2L_4416307_INS GTATTTTTCTCTG G 0.05699 11 182 0.5965 3.6127238080632107E-01
2L_4416335_SNP T C 0.3661 67 116 0.7108 7.4561718545519451E-01
2L_4416355_SNP G C 0.1243 22 155 0.8323 4.4790017185450037E-01
2L_4416374_SNP A T 0.4802 85 92 0.9643 8.4714013244758768E-01
2L_4416388_SNP A G 0.4807 87 94 0.956 8.4126834511662030E-01
2L_4416389_SNP A G 0.3889 70 110 0.935 9.9591652362206051E-01
2L_4416414_SNP G T 0.2957 55 131 0.9596 6.2166200565472818E-01
2L_4416429_SNP T C 0.1168 23 174 0.689 3.7200237164751049E-01
2L_4416492_SNP G A 0.4326 77 101 0.6656 4.3967310388131720E-01
2L_4416500_SNP C G 0.4088 74 107 0.5761 3.3526101696372790E-01
2L_4416671_SNP G C 0.06061 12 186 0.948 9.9100776556744719E-01
2L_4416806_SNP C A 0.4023 70 104 0.7251 4.6837621701381882E-01
2L_4416919_SNP G A 0.4561 78 93 0.6164 4.4284073896296394E-01
2L_4416957_SNP T C 0.06154 12 183 0.747 6.3421632470985378E-01
2L_4416967_SNP T C 0.1042 20 172 0.9624 8.8724871100307667E-01
2L_4417004_SNP G T 0.07821 14 165 0.7054 7.3126641755386723E-01
2L_4417025_SNP C T 0.1658 32 161 0.09037 8.4805112331368449E-02
2L_4417066_SNP G C 0.07107 14 183 0.788 7.8920837193239290E-01
2L_4417092_SNP A T 0.06667 13 182 0.8835 8.8522212574159231E-01
2L_4417105_SNP C T 0.3149 57 124 0.2865 2.5564041672990578E-01
2L_4417107_SNP A T 0.3207 59 125 0.4458 4.1930459540372278E-01
2L_4417109_SNP C T 0.3222 58 122 0.2845 2.6290732193867772E-01
2L_4417120_SNP A T 0.4144 75 106 0.4131 5.0689403871451011E-01
2L_4417121_SNP T A 0.05076 10 187 0.1193 1.5539412240187511E-01
2L_4417123_SNP A T 0.05556 11 187 0.1558 2.1586198064985085E-01
2L_4417124_SNP A G 0.3536 64 117 0.3466 4.1840875764043006E-01
2L_4417127_SNP T A 0.05528 11 188 0.151 2.0985662379288683E-01
2L_4417128_SNP C G 0.3556 64 116 0.356 4.2362924104938660E-01
2L_4417130_SNP G A 0.3607 66 117 0.2935 3.5879546696834164E-01
2L_4417147_SNP A T 0.3622 67 118 0.2793 3.2567748452110690E-01
2L_4417206_SNP T C 0.05376 10 176 0.9521 9.7689924363802505E-01
2L_4417215_SNP T C 0.105 19 162 0.9889 5.7773343845406622E-01
2L_4417222_SNP C G 0.05076 10 187 0.2876 8.7163243327380791E-02
2L_4417234_SNP C G 0.105 19 162 0.7926 8.3108020763116430E-01
2L_4417259_SNP T G 0.06452 12 174 0.8893 9.9046292495468569E-01
2L_4417295_SNP A G 0.09845 19 174 0.1997 1.9662620027859679E-01
2L_4417301_SNP T C 0.2378 44 141 0.08933 2.2842565911782704E-02
2L_4417302_SNP G A 0.4807 87 94 0.05945 2.2514922975360181E-02
2L_4417320_SNP C G 0.224 41 142 0.0515 1.1321463103335224E-02
2L_4417329_SNP T A 0.2793 50 129 0.1486 6.3842247919777648E-02
2L_4417383_SNP G C 0.4402 81 103 0.4099 2.9441227914555612E-01
2L_4417385_SNP G C 0.4378 81 104 0.3787 2.5842805802417168E-01
2L_4417388_DEL A AGAGCCACTCA 0.4091 72 104 0.4223 2.3199106651180934E-01
2L_4417495_SNP T G 0.1316 25 165 0.1986 2.6049031234919617E-01
2L_4417559_SNP T C 0.06486 12 173 0.871 9.5358403730797381E-01
2L_4417568_SNP A T 0.4402 81 103 0.4865 2.0751414008205116E-01
2L_4417577_SNP A T 0.3642 59 103 0.8137 9.2010578482343730E-01
2L_4417591_SNP T C 0.0829 16 177 0.005778 3.2217878431429955E-04
2L_4417618_SNP A T 0.08163 16 180 0.06202 7.8558188485721145E-02
2L_4417627_SNP C G 0.08808 17 176 0.01504 8.4618746765348623E-03
2L_4417642_SNP C T 0.114 22 171 0.06131 8.9865699262268901E-03
2L_4417675_SNP C T 0.1489 28 160 0.1848 4.1918408560068766E-02
2L_4417697_SNP A T 0.05612 11 185 0.4885 4.8653744813196431E-01
2L_4417733_SNP C A 0.08333 16 176 0.01195 6.6479726071008048E-03
2L_4417742_SNP A T 0.4944 89 91 0.7729 6.0520661856940694E-01
2L_4417780_SNP G C 0.3017 54 125 0.6433 6.0998143215586587E-01
2L_4417799_SNP T C 0.2022 37 146 0.4954 4.2580537205479763E-01
2L_4417811_SNP T C 0.09783 18 166 0.6377 6.0394613818356291E-01
2L_4417877_SNP T G 0.0829 16 177 0.077 3.1445803794630779E-02
2L_4417901_SNP T G 0.06154 12 183 0.5609 6.3009886783980573E-01
2L_4418095_SNP A G 0.07812 15 177 0.1929 1.7123055241561091E-01
2L_4418120_SNP A G 0.1099 21 170 0.9922 9.9646222929856565E-01
2L_4418122_SNP G A 0.25 47 141 0.6116 5.1686110375158023E-01
2L_4418130_SNP G A 0.234 44 144 0.501 3.6546276550659740E-01
2L_4418202_SNP G C 0.05435 10 174 0.7487 7.4860435828780036E-01
2L_4418252_SNP C A 0.4749 85 94 0.4687 2.3105507817557303E-01
2L_4418256_SNP T C 0.199 38 153 0.1329 1.2884255213415896E-01
2L_4418299_SNP T G 0.4888 87 91 0.6235 2.9916874824419981E-01
2L_4418320_SNP A T 0.09845 19 174 0.05693 7.1032699394695586E-02
2L_4418366_SNP G C 0.05435 10 174 0.719 8.1699314178191651E-01
2L_4418399_DEL C CT 0.08901 17 174 0.03562 3.4063963624831016E-02
2L_4418410_SNP A T 0.09326 18 175 0.1037 1.0918995361151529E-01
2L_4418458_SNP A T 0.05641 11 184 0.01319 3.1658657079565805E-02
2L_4418464_SNP A G 0.06061 12 186 0.9669 8.9440643510910922E-01
2L_4418626_SNP A G 0.1399 27 166 0.006283 1.1603194348599856E-03
2L_4418704_SNP G A 0.1421 27 163 0.2686 2.5841461260544474E-01
2L_4418705_SNP T G 0.0567 11 183 0.2083 1.7039064466910248E-01
2L_4418711_INS TT T 0.05882 11 176 0.9292 6.1780383971527475E-01
2L_4418719_DEL A ATTA 0.06915 13 175 0.8798 8.1736807479004692E-01
2L_4418727_SNP G A 0.4477 77 95 0.435 4.9056906204616690E-01
2L_4418740_SNP A C 0.2637 48 134 0.9131 9.8606464623015566E-01
2L_4418749_SNP A C 0.05076 10 187 0.2692 2.4758759251176077E-01
2L_4418768_SNP T C 0.4469 80 99 0.3185 3.3776793796033222E-01
2L_4418771_SNP C A 0.2527 46 136 0.9448 9.6211815706811366E-01
2L_4418772_SNP T C 0.05051 10 188 0.2786 2.5677419371993393E-01
2L_4418775_DEL A AACCAAAACGTGGTAAATTA 0.05051 10 188 0.2786 2.5677419371993393E-01
2L_4418783_SNP A C 0.1257 23 160 0.04542 4.0853012211770512E-02
2L_4418800_SNP C G 0.1744 34 161 0.8874 9.5946110427474252E-01
2L_4418806_SNP A G 0.3204 58 123 0.5622 6.4376535533226509E-01
2L_4418811_SNP A G 0.2582 47 135 0.9135 9.7067012041969103E-01
2L_4418821_SNP A T 0.06771 13 179 0.8679 7.9080252215756830E-01
2L_4418856_SNP C T 0.05102 10 186 0.2637 2.4212451727733741E-01
2L_4418862_SNP A T 0.1167 21 159 0.6714 4.8494548909191448E-01
2L_4418863_SNP G T 0.2597 47 134 0.724 7.8863392951892242E-01
2L_4418864_SNP T A 0.1675 32 159 0.8774 9.6169406055073892E-01
2L_4418866_INS ATAATGAAA A 0.05584 11 186 0.3821 4.7612092608853362E-01
2L_4418875_SNP G A 0.05556 11 187 0.3873 4.9100825331409870E-01
2L_4418882_SNP C T 0.1606 31 162 0.4605 5.7090604404004364E-01
2L_4418889_SNP C T 0.427 76 102 0.2373 2.6325561531556618E-01
2L_4418899_SNP G A 0.4309 78 103 0.1737 1.6917116812810751E-01
2L_4418909_SNP A T 0.1436 28 167 0.5334 5.8429308695750348E-01
2L_4418915_SNP G A 0.05025 10 189 0.2732 2.4750985202307263E-01
2L_4418916_SNP T C 0.05128 10 185 0.2727 2.4850519339172694E-01
2L_4418930_SNP C A 0.09444 17 163 0.8163 5.3507945085223474E-01
2L_4418936_SNP T A 0.07179 14 181 0.2117 1.8693304374951814E-01
2L_4418940_SNP A G 0.2211 42 148 0.2893 2.9602176392132662E-01
2L_4418973_SNP G A 0.05 10 190 0.7173 7.2170692938929437E-01
2L_4419056_SNP T A 0.1562 30 162 0.9053 6.1843884978015984E-01
2L_4419200_SNP C G 0.05208 10 182 0.7816 8.2798061064589912E-01
2L_4419228_SNP A G 0.1128 22 173 0.0424 3.5388780093534307E-02
2L_4419230_SNP C G 0.2031 39 153 0.4937 6.9897470011508156E-01
2L_4419248_SNP T C 0.1632 31 159 0.8793 9.7358059849124456E-01
2L_4419284_SNP G C 0.1122 22 174 0.0537 4.6014424246157162E-02
2L_4419294_SNP A G 0.337 62 122 0.536 5.9730016585095502E-01
2L_4419328_SNP G A 0.1082 21 173 0.04486 3.8639408865850045E-02
2L_4419331_SNP T A 0.5 92 92 0.03951 4.5094265200106370E-02
2L_4419366_SNP G T 0.1122 22 174 0.05455 4.7515749349455662E-02
2L_4419371_SNP T C 0.1031 20 174 0.5758 6.2192020900806078E-01
2L_4419374_DEL T TATGTTTGTT 0.1088 21 172 0.03244 2.4994569400504877E-02
2L_4419395_SNP C T 0.07107 14 183 0.6541 6.6407564801096375E-01
2L_4419446_SNP C A 0.456 83 99 0.1112 1.6465312416782996E-01
2L_4419528_SNP G T 0.1128 22 173 0.9145 7.4720372441138028E-01
2L_4419532_SNP A T 0.09694 19 177 0.7227 4.8440793453714870E-01
2L_4419553_SNP A C 0.1937 37 154 0.2828 3.2535090431425651E-01
2L_4419559_SNP G A 0.1913 35 148 0.1138 4.9399987909612475E-02
2L_4419586_SNP G T 0.4044 74 109 0.3407 4.5471002640912794E-01
2L_4419640_DEL C CAATGAC 0.07937 15 174 0.2793 1.6238956335306487E-01
2L_4419640_SNP A C 0.05172 9 165 0.7736 9.6862997583368571E-01
2L_4419653_SNP G A 0.1224 24 172 0.03832 3.6626411495682916E-02
2L_4419689_SNP A T 0.4862 88 93 0.1244 1.1345539411632544E-01
2L_4419692_SNP A T 0.2528 45 133 0.261 1.7666731331893482E-01
2L_4419716_SNP A C 0.1077 21 174 0.05016 4.6982005454446640E-02
2L_4419737_SNP G A 0.1649 31 157 0.8467 9.9175018472250076E-01
2L_4419749_SNP C A 0.1077 21 174 0.06276 5.4447471782383162E-02
2L_4419760_SNP C T 0.08333 16 176 0.2689 3.1626172581658196E-01
2L_4419775_SNP A T 0.1746 33 156 0.8998 8.6220211689090043E-01
2L_4419780_SNP A C 0.288 53 131 0.1672 1.1834070140502795E-01
2L_4419784_SNP C T 0.2 38 152 0.439 3.5300982070411580E-01
2L_4419802_SNP T A 0.3039 55 126 0.7551 9.5694717139522800E-01
2L_4419803_SNP C T 0.08333 16 176 0.1592 1.7290198799800982E-01
2L_4419818_SNP T G 0.2094 40 151 0.009112 7.5428526608155655E-03
2L_4419914_SNP A G 0.4176 76 106 0.0313 6.2926487540980999E-02
2L_4419938_SNP A G 0.4639 77 89 0.1785 3.4929922967925220E-01
2L_4419986_SNP T C 0.05076 10 187 0.3004 3.2684604840382403E-01
2L_4420010_SNP C T 0.3191 60 128 0.02287 2.6483862177054590E-02
2L_4420075_SNP G T 0.4088 74 107 0.02938 2.5306837958388454E-02
2L_4420080_SNP C T 0.407 70 102 0.006503 2.1644527286336642E-02
2L_4420104_SNP T A 0.05946 11 174 0.8762 7.6944988495479960E-01
2L_4420120_SNP A C 0.4022 74 110 0.1095 7.6750751337233053E-02
2L_4420124_SNP A C 0.4032 75 111 0.1182 7.9675117377156449E-02
2L_4420125_SNP T C 0.3934 72 111 0.07521 4.8993272714751970E-02
2L_4420223_SNP G T 0.1421 27 163 0.04828 6.7498741399584103E-02
2L_4420251_SNP A C 0.06186 12 182 0.0672 1.0837369547651776E-01
2L_4420295_SNP G A 0.1026 20 175 0.06713 6.3347004103857643E-02
2L_4420317_SNP C G 0.2053 39 151 0.01061 2.2882515200621227E-02
2L_4420333_SNP G C 0.1082 21 173 0.05301 5.2510619565783678E-02
2L_4420340_SNP G A 0.4208 77 106 0.4735 2.8376085757534941E-01
2L_4420347_SNP G T 0.0929 17 166 0.9399 9.2102571884931306E-01
2L_4420353_SNP A G 0.3405 63 122 0.5999 3.4954006293686557E-01
2L_4420360_SNP T A 0.3529 66 121 0.4803 6.4481965788406947E-01
2L_4420374_SNP A T 0.3085 58 130 0.4602 3.0354686890113602E-01
2L_4420392_SNP A T 0.1222 22 158 0.9556 9.8491943112895286E-01
2L_4420395_SNP G A 0.1989 36 145 0.1992 1.3371332904803468E-01
2L_4420410_SNP G C 0.1077 21 174 0.05547 5.4077329464148317E-02
2L_4420418_SNP G T 0.3791 69 113 0.778 9.5829457841318022E-01
2L_4420425_SNP C T 0.1895 36 154 0.1976 1.7692134623679523E-01
2L_4420434_SNP T G 0.05051 10 188 0.3762 4.2149312339244283E-01
2L_4420467_SNP T C 0.2888 54 133 0.03856 1.1539640243642124E-01
2L_4420501_SNP T A 0.2903 54 132 0.837 3.8269478807464019E-01
2L_4420552_SNP G T 0.05612 11 185 0.4996 5.2181875503552755E-01
2L_4420575_SNP C G 0.2907 50 122 0.6213 4.9841482769711276E-01
2L_4420605_SNP T A 0.2787 51 132 0.05031 8.7970957911311376E-02
2L_4420607_SNP T C 0.07216 14 180 0.01931 1.7893584161357442E-02
2L_4420663_SNP G A 0.1295 25 168 0.447 4.3520303664666893E-01
2L_4420698_SNP A C 0.3261 60 124 0.005617 7.0021491930649382E-03
2L_4420778_SNP C T 0.2181 41 147 0.3714 4.4327707042679587E-01
2L_4420792_SNP G A 0.2251 43 148 0.3307 3.8884895671518527E-01
2L_4420793_DEL A AAA 0.253 42 124 0.8276 7.2073788153991247E-01
2L_4420921_SNP C T 0.1582 31 165 0.2923 2.6672597595711101E-01
2L_4420956_SNP A T 0.1888 37 159 0.8391 7.4956175031060757E-01
2L_4421052_SNP T C 0.3193 53 113 0.1066 9.4723293326985258E-02
2L_4421084_SNP A G 0.3533 65 119 0.08494 6.1782122391826684E-02
2L_4421095_SNP C T 0.1793 33 151 0.2756 2.1849579883518255E-01
2L_4421112_INS A AGTCATCCCATA 0.4645 85 98 0.2388 2.1260773875521521E-01
2L_4421133_SNP C T 0.1585 29 154 0.1814 1.3890989222667294E-01
2L_4421139_SNP C G 0.462 85 99 0.2058 1.8677977162949078E-01
2L_4421150_SNP T G 0.3481 63 118 0.0141 8.9148680641312587E-03
2L_4421191_INS C CCAC 0.375 69 115 0.02911 1.7457670691750412E-02
2L_4421210_INS AAA A 0.2554 47 137 0.1556 1.0776754174095104E-01
2L_4421212_SNP A T 0.2554 47 137 0.1556 1.0776754174095104E-01
2L_4421221_SNP G T 0.2611 47 133 0.05986 3.0855318932720460E-02
2L_4421222_SNP C G 0.07692 15 180 0.04128 6.0490381556550066E-02
2L_4421230_SNP C G 0.3149 57 124 0.1196 1.5960817544380113E-01
2L_4421253_SNP A G 0.2865 53 132 0.1308 1.3592775755874154E-01
2L_4421307_SNP A G 0.06154 12 183 0.1385 1.1994373414893511E-01
2L_4421337_SNP A G 0.3032 57 131 0.1264 9.1160473032803613E-02
2L_4421343_SNP A T 0.3387 63 123 0.278 2.2451717641755609E-01
2L_4421404_SNP T A 0.1875 33 143 0.3146 1.7727853558305284E-01
2L_4421474_SNP T C 0.2593 49 140 0.2451 1.7941986653137287E-01
2L_4421502_SNP A G 0.3622 67 118 0.4375 5.0123112214606413E-01
2L_4421637_SNP C T 0.05076 10 187 0.0898 1.0961363922018519E-01
2L_4421816_SNP T G 0.2632 50 140 0.2355 5.0459927016834716E-01
2L_4422043_SNP T C 0.1086 19 156 0.9526 6.7071675575032086E-01
2L_4422045_SNP G C 0.3716 68 115 0.824 7.8873614888407095E-01
2L_4422116_SNP A G 0.1842 35 155 0.6487 7.9476623177392658E-01
2L_4422118_SNP T G 0.1693 32 157 0.6558 8.2442285574927299E-01
2L_4422166_SNP A G 0.1263 24 166 0.4355 3.4683782235075211E-01
2L_4422175_SNP T C 0.1257 24 167 0.3789 2.8215890088780393E-01
2L_4422184_SNP T C 0.1075 20 166 0.9215 9.5876723226435612E-01
2L_4422199_SNP T C 0.08021 15 172 0.1761 1.1765029307191799E-01
2L_4422219_SNP A T 0.08995 17 172 0.2522 1.0879146727300482E-01
2L_4422238_SNP T A 0.1022 19 167 0.9889 9.4488377488230380E-01
2L_4422249_SNP A T 0.2552 49 143 0.4552 2.6931764490582022E-01
2L_4422251_SNP A T 0.2304 44 147 0.04315 2.5427200710087132E-02
2L_4422253_SNP G C 0.3068 54 122 0.2902 4.3676573254958517E-01
2L_4422254_SNP T A 0.2304 44 147 0.03967 2.4295737361565789E-02
2L_4422262_SNP G T 0.3548 66 120 0.1512 2.2703316834206722E-01
2L_4422270_INS A AA 0.3859 71 113 0.7434 5.0957801756706766E-01
2L_4422313_SNP G A 0.2094 40 151 0.1147 7.8763101782692385E-02
2L_4422323_SNP G T 0.3441 64 122 0.4145 6.2113780676810915E-01
2L_4422332_SNP G C 0.3369 63 124 0.1907 2.9817379699628244E-01
2L_4422342_SNP T A 0.3387 63 123 0.1711 2.8242024113464426E-01
2L_4422402_SNP G A 0.1882 35 151 0.8653 8.9191551099646504E-01
2L_4422441_SNP G A 0.4118 77 110 0.4678 5.1156883689888077E-01
2L_4422458_SNP A G 0.06452 12 174 0.7676 6.3804603899633472E-01
2L_4422516_SNP T G 0.05051 10 188 0.01774 3.3808554627095769E-02
2L_4422523_SNP T G 0.1623 31 160 0.8904 7.9799079873075951E-01
2L_4422566_SNP T A 0.1968 37 151 0.8052 7.0623833766507982E-01
2L_4422625_SNP A G 0.1436 27 161 0.1969 1.1329295087793134E-01
2L_4422629_SNP T G 0.2216 41 144 0.235 3.9800264707981403E-01
2L_4422636_SNP T C 0.1389 25 155 0.7301 8.7433306318868387E-01
2L_4422665_SNP C T 0.2772 51 133 0.3563 4.3651896822040626E-01
2L_4422669_SNP G T 0.2606 49 139 0.6545 8.6979016603460479E-01
2L_4422696_SNP A C 0.05025 10 189 0.01655 3.1405823461607973E-02
2L_4422727_SNP C A 0.3797 71 116 0.07783 1.4319750247927465E-01
2L_4422742_DEL AA A 0.3944 71 109 0.0852 1.3048441465557747E-01
2L_4422753_SNP T A 0.08718 17 178 0.2159 2.8097453911259573E-01
2L_4422756_SNP C T 0.05076 10 187 0.01616 3.0048180504842710E-02
2L_4422757_SNP C T 0.08122 16 181 0.1672 2.2800148889887073E-01
2L_4422778_SNP G A 0.07653 15 181 0.1202 1.6685389108819260E-01
2L_4422781_SNP C T 0.05102 10 186 0.0168 3.0719611861480457E-02
2L_4422806_SNP C T 0.05076 10 187 0.01616 3.0048180504842710E-02
2L_4422833_SNP G A 0.3 54 126 0.5975 9.5316300238475482E-01
2L_4422878_SNP T G 0.2759 48 126 0.2368 1.9264040053417020E-01
2L_4422902_SNP T G 0.2647 45 125 0.03184 1.4538110456615039E-01
2L_4422935_SNP T G 0.354 57 104 0.8129 7.8483377977564917E-01
2L_4422965_SNP A C 0.3086 54 121 0.3227 3.7811346480679575E-01
2L_4422970_SNP C T 0.2333 42 138 0.07263 1.4226660709573591E-01
2L_4423008_SNP T G 0.2626 47 132 0.1059 2.0498290341360892E-01
2L_4423041_SNP C T 0.3609 61 108 0.135 1.5766752860289046E-01
2L_4423118_SNP G A 0.4457 82 102 0.1095 1.2897636705385507E-01
2L_4423128_SNP A C 0.06771 13 179 0.2077 3.3196094436423029E-01
2L_4423142_SNP A C 0.05102 10 186 0.01733 3.2357191973433917E-02
2L_4423147_SNP C T 0.3736 68 114 0.3294 3.6135809703337585E-01
2L_4423237_SNP A T 0.4262 78 105 0.8564 3.2201870187942261E-01
2L_4423246_SNP G T 0.3224 59 124 0.3061 1.0533785295289777E-01
2L_4423303_SNP C T 0.06736 13 180 0.3104 5.0929424962841963E-01
2L_4423312_SNP T G 0.0625 12 180 0.4193 5.6114601229935235E-01
2L_4423410_SNP C G 0.1023 18 158 0.6437 6.2305659298460303E-01
2L_4423431_SNP A G 0.07254 14 179 0.2657 2.5901140755532459E-01
2L_4423473_SNP T G 0.06842 13 177 0.3208 3.0817396899225180E-01
2L_4423563_SNP A T 0.08163 16 180 0.4388 4.4269729760730658E-01
2L_4423768_SNP C T 0.2623 48 135 0.4335 2.4950549105536735E-01
2L_4423774_SNP T C 0.1031 20 174 0.4081 1.5975138058199967E-01
2L_4423784_SNP T C 0.09184 18 178 0.7684 3.4412802118919583E-01
2L_4423800_SNP T C 0.3246 62 129 0.4608 4.1347679975699181E-01
2L_4423806_SNP T C 0.2461 47 144 0.7131 8.4435916021591328E-01
2L_4423884_SNP C T 0.08586 17 181 0.6481 8.0697283255648466E-01
2L_4424128_SNP C T 0.3667 66 114 0.4962 3.6119944750418731E-01
2L_4424162_SNP C A 0.2979 56 132 0.1106 2.1939784768353265E-01
2L_4424167_SNP C T 0.09278 18 176 0.2439 5.3307444869519816E-01
2L_4424335_SNP G A 0.0929 17 166 0.5401 5.1306873109452977E-01
2L_4424389_SNP A G 0.1551 29 158 0.6313 2.3393967999548726E-01
2L_4424410_SNP C G 0.06667 13 182 0.5373 4.5642504577553944E-01
2L_4424470_SNP T C 0.4947 94 96 0.03548 4.1842617311345219E-02
2L_4424530_SNP C G 0.06061 12 186 0.1327 3.0317079629021726E-01
2L_4424580_SNP G A 0.1557 26 141 0.9883 7.4611681032377941E-01
2L_4424709_SNP T A 0.07292 14 178 0.01407 4.6598593507447064E-03
2L_4424729_SNP C A 0.05584 11 186 0.1212 1.0983498734205122E-01
2L_4424756_SNP C A 0.2053 39 151 0.1118 3.6454697075592339E-02
2L_4424763_SNP G A 0.2634 49 137 0.5171 2.7151938363620864E-01
2L_4424822_SNP G A 0.3316 63 127 0.395 5.3583946986347253E-01
2L_4424831_SNP G A 0.4032 75 111 0.1858 2.8235378615051920E-01
2L_4424835_SNP C T 0.3316 63 127 0.4333 5.9630551749269767E-01
2L_4424881_SNP T C 0.06091 12 185 0.3245 2.4576920926184287E-01
2L_4424930_SNP T G 0.2222 42 147 0.2247 8.7848988522492899E-02
2L_4424932_SNP A G 0.3149 57 124 0.1003 7.9202017129593183E-02
2L_4425004_SNP A T 0.4699 86 97 0.1007 1.2436610327940467E-01
2L_4425019_SNP G A 0.06566 13 185 0.3407 1.7097429350669358E-01
2L_4425029_SNP A G 0.2105 40 150 0.8287 6.1080518741828049E-01
2L_4425035_SNP T G 0.0829 16 177 0.1063 1.2648176104712439E-01
2L_4425046_SNP A G 0.2416 43 135 0.658 3.5729940535468430E-01
2L_4425070_SNP C G 0.05 9 171 0.932 9.9507503753561899E-01
2L_4425145_SNP A G 0.3073 59 133 0.1044 7.3247221491827455E-02
2L_4425215_SNP A G 0.07576 15 183 0.2354 2.2908424620848267E-01
2L_4425324_SNP T G 0.4649 86 99 0.7996 8.5648298793817268E-01
2L_4425328_SNP G A 0.101 20 178 0.02581 1.3167080564733858E-02
2L_4425345_SNP A G 0.07143 14 182 0.1706 2.0664328269324650E-01
2L_4425357_SNP T C 0.05025 10 189 0.9354 9.8050892972763093E-01
2L_4425367_SNP T C 0.05025 10 189 0.9354 9.8050892972763093E-01
2L_4425399_SNP A G 0.06091 12 185 0.005344 1.6365588158132444E-03
2L_4425422_SNP G A 0.2414 42 132 0.3696 1.9530700986983285E-01
2L_4425426_SNP T C 0.1676 30 149 0.1962 1.2697547409459875E-01
2L_4425499_SNP G T 0.07772 15 178 0.6999 3.6221366402233057E-01
2L_4425539_SNP T C 0.3722 67 113 0.9998 9.3999627946043141E-01
2L_4425564_DEL A AA 0.05208 10 182 0.1465 1.5634832128193132E-01
2L_4425660_SNP A T 0.1211 23 167 0.389 3.8067812018591163E-01
2L_4425663_SNP G C 0.3352 59 117 0.8685 9.0938679283752799E-01
2L_4425684_SNP C A 0.1684 32 158 0.4124 6.5489765650958731E-01
2L_4425687_SNP T A 0.07292 14 178 0.06338 6.2817315718592837E-02
2L_4425729_SNP G C 0.4526 86 104 0.4283 3.1951513908148210E-01
2L_4425760_SNP T G 0.055 11 189 0.004338 3.5363980948913431E-03
2L_4425801_SNP C T 0.2722 49 131 0.8013 5.3316798600906379E-01
2L_4425804_SNP T G 0.07035 14 185 0.01053 2.3860791857685543E-03
2L_4425805_SNP T C 0.3714 65 110 0.8616 9.9452933995498638E-01
2L_4425807_SNP G C 0.08543 17 182 0.06804 1.8292483195347577E-02
2L_4425865_SNP T A 0.1547 28 153 0.1094 8.5702715129369555E-02
2L_4425896_SNP G A 0.4757 88 97 0.8181 9.1873473465593058E-01
2L_4425898_SNP G A 0.4728 87 97 0.8318 9.2678357370312647E-01
2L_4425972_SNP C A 0.159 31 164 0.338 2.2664711668450410E-01
2L_4426034_SNP C A 0.4719 84 94 0.3054 3.5086420088515280E-01
2L_4426135_DEL A ATAGCCCATTTACA 0.08901 17 174 0.791 8.4501640035515257E-01
2L_4426170_INS ACGGATG C 0.1406 27 165 0.3895 4.4894649832820299E-01
2L_4426211_SNP T C 0.3011 53 123 0.9429 9.2831645211422598E-01
2L_4426242_SNP T C 0.4607 82 96 0.4023 3.7998441882394018E-01
2L_4426294_SNP A G 0.07179 14 181 0.8617 6.3854186941814772E-01
2L_4426311_SNP A T 0.1458 28 164 0.4155 5.3208348629226798E-01
2L_4426368_SNP G A 0.2222 42 147 0.194 1.7828551855888519E-01
2L_4426373_SNP G A 0.3243 60 125 0.2239 2.1440544199551126E-01
2L_4426386_SNP T A 0.3424 63 121 0.3132 3.3918618383084509E-01
2L_4426391_SNP A G 0.4208 77 106 0.3303 2.5678058102150836E-01
2L_4426429_SNP A T 0.4278 80 107 0.283 2.4048899484276254E-01
2L_4426449_SNP G A 0.2802 51 131 0.8317 9.3035523688204325E-01
2L_4426480_SNP A T 0.2857 52 130 0.1371 1.7823896375037940E-01
2L_4426506_SNP A T 0.2299 43 144 0.3463 4.3736946977573565E-01
2L_4426539_SNP G A 0.06701 13 181 0.06975 6.8773198846079270E-02
2L_4426541_SNP A G 0.3626 66 116 0.8393 9.3692186613797912E-01
2L_4426554_SNP T C 0.1746 33 156 0.1868 9.9710797004372131E-02
2L_4426560_SNP A T 0.3656 68 118 0.8563 8.9745583560380138E-01
2L_4426567_SNP T C 0.3189 59 126 0.5128 6.3359868998005253E-01
2L_4426569_SNP A G 0.2816 49 125 0.9501 6.8637220521618425E-01
2L_4426577_SNP C G 0.2343 41 134 0.159 6.2162283977384721E-02
2L_4426637_SNP G T 0.4262 78 105 0.5328 5.7571167588199046E-01
2L_4426647_SNP A G 0.3548 66 120 0.4622 5.3980990092065850E-01
2L_4426914_SNP C T 0.2051 40 155 0.65 8.4266612461545365E-01
2L_4426915_SNP T C 0.1969 38 155 0.424 6.3919816370109928E-01
2L_4426934_SNP C T 0.1684 33 163 0.2239 4.2678546063527345E-01
2L_4426987_SNP T G 0.06061 12 186 0.6486 8.5237998307305940E-01
2L_4427049_SNP G A 0.07614 15 182 0.06586 2.4674435029267437E-02
2L_4427110_SNP A G 0.254 48 141 0.2327 3.4063883718049381E-01
2L_4427151_SNP C G 0.1958 37 152 0.5406 7.3479558725675242E-01
2L_4427168_SNP C T 0.2541 47 138 0.2526 3.9569445893102728E-01
2L_4427183_SNP G C 0.06154 12 183 0.4632 4.0542634417175694E-01
2L_4427220_SNP T G 0.254 48 141 0.2157 3.7798300009420371E-01
2L_4427327_SNP T C 0.4396 80 102 0.7021 9.9955041776669107E-01
2L_4427328_SNP T C 0.4294 76 101 0.4269 5.9071690071264871E-01
2L_4427492_SNP C T 0.4734 80 89 0.7415 9.8815189691199445E-01
2L_4427519_SNP A G 0.0791 14 163 0.713 3.2299723062499885E-01
2L_4427522_SNP G C 0.06599 13 184 0.01768 1.2609184937773492E-02
2L_4427526_SNP A G 0.3077 56 126 0.2624 4.4370694796255894E-01
2L_4427594_SNP C T 0.3944 71 109 0.1341 9.4542878661039165E-02
2L_4427608_DEL A AATGCCCATGAA 0.06566 13 185 0.2977 2.0838970679955071E-01
2L_4427627_SNP C A 0.06566 13 185 0.2977 2.0838970679955071E-01
2L_4427637_SNP A C 0.0804 16 183 0.5204 4.9735865680365055E-01
2L_4427645_SNP A G 0.055 11 189 0.6731 7.6452242585131125E-01
2L_4427647_SNP G T 0.05025 10 189 0.8585 9.3452757533855801E-01
2L_4427661_SNP T A 0.06566 13 185 0.2977 2.0838970679955071E-01
2L_4427675_SNP T A 0.2265 41 140 0.5501 6.9567762379369735E-01
2L_4427741_SNP T G 0.06599 13 184 0.006724 2.3327979928611273E-03
2L_4427779_DEL A AA 0.05464 10 173 0.9743 9.7988376652159725E-01
2L_4427795_SNP G A 0.3616 64 113 0.6517 3.5854457201379464E-01
2L_4427825_SNP C T 0.3793 66 108 0.9084 5.1907366240752639E-01
2L_4427843_SNP A G 0.08197 15 168 0.6089 2.6667924071637727E-01
2L_4427850_SNP G A 0.1111 21 168 0.8239 4.7365152457493298E-01
2L_4427860_INS AAATATCATCATCATC A 0.06186 12 182 0.03173 1.6286311257807853E-02
2L_4427863_INS CGAGCAGCAGCGAG C 0.06186 12 182 0.03173 1.6286311257807853E-02
2L_4427866_SNP G C 0.07216 14 180 0.08121 3.9705256538919508E-02
2L_4427979_SNP G A 0.05789 11 179 0.3371 3.0210912119292710E-01
2L_4427987_SNP G A 0.1 19 171 0.8089 9.4206742879794148E-01
2L_4428012_SNP T G 0.2841 50 126 0.6073 4.8134286019999906E-01
2L_4428044_SNP A T 0.07735 14 167 0.9445 7.9694784848863887E-01
2L_4428070_SNP A T 0.2907 50 122 0.4925 4.5594228525303759E-01
2L_4428074_SNP C A 0.1323 25 164 0.7084 8.5877339806991460E-01
2L_4428113_SNP T A 0.4382 78 100 0.1642 1.3474704479975286E-01
2L_4428205_SNP A G 0.05978 11 173 0.975 8.7815987000684870E-01
2L_4428292_SNP C G 0.05882 11 176 0.9979 9.0671566739506271E-01
2L_4428297_SNP G A 0.2303 41 137 0.4665 3.1518353337459248E-01
2L_4428334_SNP G C 0.3316 62 125 0.8122 9.0816386083475453E-01
2L_4428363_SNP G A 0.2751 52 137 0.4659 6.6267091389976684E-01
2L_4428365_SNP A C 0.3424 63 121 0.7079 9.0522225543421009E-01
2L_4428374_SNP T C 0.05076 10 187 0.5896 5.9817986952935343E-01
2L_4428392_SNP T G 0.05759 11 180 0.8342 8.5868073004492174E-01
2L_4428416_INS ACA A 0.4246 76 103 0.7345 6.8211219508276910E-01
2L_4428450_SNP C T 0.08629 17 180 0.5927 5.9819835592054671E-01
2L_4428659_SNP T G 0.5 88 88 0.06846 1.2240955914355611E-01
2L_4428693_SNP C G 0.1622 30 155 0.4405 6.6835606034320216E-01
2L_4428747_SNP T C 0.08021 15 172 0.2522 3.5644764480512892E-01
2L_4428751_SNP G T 0.07027 13 172 0.2823 3.9020578266142103E-01
2L_4428791_SNP A T 0.08021 15 172 0.3069 5.1418171183978179E-01
2L_4428796_SNP C A 0.06842 13 177 0.4572 7.7768624183274038E-01
2L_4428802_SNP T G 0.06742 12 166 0.6294 9.6687212062146066E-01
2L_4428805_SNP G T 0.1337 25 162 0.09541 2.9688066670868685E-01
2L_4428824_SNP G C 0.442 80 101 0.09069 1.5063110889907405E-01
2L_4428825_SNP A G 0.0829 16 177 0.6672 9.7809379834862697E-01
2L_4428836_SNP A T 0.3523 62 114 0.1373 1.6851474343176887E-01
2L_4428884_SNP T C 0.3851 67 107 0.4746 6.4385855913087053E-01
2L_4428898_SNP A G 0.2557 45 131 0.4115 3.1952806158220248E-01
2L_4428969_SNP A C 0.2184 38 136 0.5517 3.9931983881199895E-01
2L_4429030_SNP T G 0.2216 39 137 0.6747 5.5294835280941690E-01
2L_4429052_INS ATACTA A 0.1463 24 140 0.9547 9.4337445379943485E-01
2L_4429061_SNP T G 0.1243 22 155 0.8178 9.2679085877880774E-01
2L_4429094_SNP A G 0.1314 23 152 0.9196 8.4220359616396478E-01
2L_4429123_SNP A G 0.25 44 132 0.567 4.5801371150388692E-01
2L_4429133_SNP T C 0.1071 21 175 0.2236 9.2454016562168340E-02
2L_4429152_SNP G A 0.05155 10 184 0.5795 5.8462111583724508E-01
2L_4429165_SNP A G 0.2159 38 138 0.481 4.4239163702530082E-01
2L_4429190_SNP T G 0.1257 24 167 0.5122 5.9778871967021652E-01
2L_4429211_SNP G A 0.1839 32 142 0.9725 9.5551084594164848E-01
2L_4429250_SNP T C 0.2961 53 126 0.7467 9.5213265975144568E-01
2L_4429393_SNP C G 0.06091 12 185 0.1536 2.4159463743062481E-01
2L_4429461_SNP T C 0.07538 15 184 0.0005725 1.6185052988016424E-03
2L_4429466_SNP C T 0.1348 24 154 0.951 9.7921526844606332E-01
2L_4429470_INS TATATTTTATTTTTT T 0.05625 9 151 0.4967 2.6800946841412587E-01
2L_4429478_INS TG T 0.0567 11 183 8.01e-06 2.9770247593876877E-05
2L_4429493_SNP T C 0.07143 14 182 0.0004634 1.2145125589018665E-03
2L_4429579_SNP A T 0.4302 77 102 0.7756 6.4981950185757409E-01
2L_4429587_SNP C G 0.1146 22 170 0.687 6.2350245470020838E-01
2L_4429589_SNP T G 0.1237 24 170 0.6762 6.0181920096827501E-01
2L_4429592_SNP T C 0.1461 26 152 0.8687 5.7482120192621777E-01
2L_4429653_SNP T C 0.2105 40 150 0.5914 3.4958154611747305E-01
2L_4429662_SNP C A 0.1568 29 156 0.4323 3.2555460304794970E-01
2L_4429682_SNP T C 0.09744 19 176 0.433 4.0616095015739628E-01
2L_4429685_SNP C G 0.1158 22 168 0.341 3.2884468729071181E-01
2L_4429688_SNP A G 0.1154 21 161 0.8065 9.3981892947839885E-01
2L_4429727_INS ATA A 0.07812 15 177 0.6369 6.7511742095567995E-01
2L_4429734_DEL A AAT 0.07071 14 184 0.3762 3.2375424543835618E-01
2L_4429739_DEL T TGATTTTATAAAGT 0.07107 14 183 0.3629 3.1063993845869775E-01
2L_4429748_SNP T A 0.3977 68 103 0.4065 3.4949185890116086E-01
2L_4429752_SNP A T 0.05587 10 169 0.4244 4.2835000178884741E-01
2L_4429767_SNP G T 0.1211 23 167 0.2462 2.0202915009136879E-01
2L_4429814_SNP A C 0.3242 59 123 0.5278 5.0095891961433481E-01
2L_4429815_SNP C T 0.3388 62 121 0.6229 5.5855147290029716E-01
2L_4429832_SNP A C 0.2184 38 136 0.08446 2.1646122956962451E-02
2L_4429843_SNP A T 0.4633 82 95 0.8221 8.9828577187982883E-01
2L_4429876_SNP T G 0.339 60 117 0.4715 2.6255262597239870E-01
2L_4429945_SNP T C 0.3226 60 126 0.3482 2.2286874306877902E-01
2L_4430038_SNP C T 0.2186 40 143 0.1838 4.3626526583395477E-02
2L_4430134_SNP C T 0.2459 45 138 0.392 1.9164036916247118E-01
2L_4430190_SNP C A 0.1823 35 157 0.4888 5.6628177306634797E-01
2L_4430221_SNP C G 0.08543 17 182 0.6377 5.5626015077623614E-01
2L_4430285_SNP C T 0.1237 24 170 0.2995 1.6304922491494667E-01
2L_4430298_INS AAAGTCAAA A 0.08377 16 175 0.3518 4.8227094836168172E-01
2L_4430303_SNP T C 0.06842 13 177 0.5637 7.6794742318785780E-01
2L_4430305_SNP G C 0.4091 72 104 0.5077 3.7946986449443065E-01
2L_4430387_SNP C G 0.4545 80 96 0.5958 3.3343056108810709E-01
2L_4430401_SNP G A 0.1615 31 161 0.05562 9.9942226635235776E-02
2L_4430402_SNP C A 0.1606 31 162 0.07045 1.0232357964296968E-01
2L_4430407_SNP A G 0.1562 30 162 0.09389 1.4773156852561076E-01
2L_4430418_SNP T G 0.09137 18 179 0.04258 3.0668734939589444E-02
2L_4430421_SNP T C 0.1813 35 158 0.1324 1.7318248716799645E-01
2L_4430438_SNP A G 0.1828 34 152 0.412 5.1579222303182282E-01
2L_4430439_SNP C T 0.1907 37 157 0.04801 6.9466535482190547E-02
2L_4430474_SNP T A 0.1026 20 175 0.2171 1.7915940679476339E-01
2L_4430500_SNP A T 0.339 60 117 0.001699 2.3104560224046443E-03
2L_4430507_SNP G A 0.3429 60 115 0.009266 1.8328989068366806E-02
2L_4430519_SNP C A 0.1878 34 147 0.2185 2.4995657687031159E-01
2L_4430573_SNP T C 0.09091 18 180 0.04338 2.0603577011707716E-02
2L_4430580_SNP A G 0.07071 14 184 0.05575 3.1251538276919712E-02
2L_4430589_SNP C T 0.1168 23 174 0.01011 3.2892599922422300E-02
2L_4430592_SNP T C 0.1173 23 173 0.01061 3.4087416831209992E-02
2L_4430649_SNP C A 0.1179 23 172 0.01066 3.4419164445147733E-02
2L_4430653_SNP A T 0.2421 46 144 0.001292 2.3347899743768222E-03
2L_4430666_SNP G C 0.25 48 144 0.006195 1.6570880005071880E-02
2L_4430671_SNP G T 0.2421 46 144 0.001358 3.2223376030304169E-03
2L_4430692_SNP A G 0.411 67 96 0.4147 7.2826589751183035E-01
2L_4430693_SNP A G 0.2158 41 149 0.0006829 1.3233380853164888E-03
2L_4430701_SNP T G 0.4121 75 107 0.1698 1.2016316211033906E-01
2L_4430717_SNP G C 0.1088 21 172 0.00904 3.1298563007961369E-02
2L_4430796_SNP T A 0.3351 62 123 0.7955 8.6596310594014503E-01
2L_4430815_SNP C T 0.3242 59 123 0.5065 5.4307940989914005E-01
2L_4430816_SNP A G 0.3552 65 118 0.6004 6.0586150001512196E-01
2L_4430850_SNP A T 0.2394 45 143 0.05824 6.5391343576685315E-02
2L_4430898_SNP G A 0.2062 40 154 0.2117 2.0067743178430986E-01
2L_4430910_SNP C T 0.07653 15 181 0.1001 9.5787847656166436E-02
2L_4430943_SNP T C 0.05584 11 186 0.0498 4.4387808766968948E-02
2L_4430998_SNP T G 0.4525 81 98 0.8072 7.2264836811448108E-01
2L_4431008_SNP T C 0.05612 11 185 0.04719 3.8721318543902754E-02
2L_4431018_SNP G A 0.4641 84 97 0.8719 7.9257851981652139E-01
2L_4431076_SNP C A 0.07979 15 173 0.3511 5.3118568109399600E-01
2L_4431090_SNP A C 0.08763 17 177 0.1257 1.2690610737813823E-01
2L_4431244_SNP T C 0.2663 49 135 0.9226 7.8721263341615422E-01
2L_4431301_DEL G GTTG 0.212 39 145 0.6819 6.9449537101815872E-01
2L_4431390_SNP T C 0.1834 31 138 0.697 5.9761624379956180E-01
2L_4431419_SNP A T 0.2179 39 140 0.8097 9.4909782257048825E-01
2L_4431628_SNP T C 0.05051 10 188 0.847 9.7939863496337021E-01
2L_4431751_SNP T A 0.07853 15 176 0.7479 6.3961825109648229E-01
2L_4431789_SNP T G 0.05699 11 182 0.9871 8.6718521970023565E-01
2L_4431793_SNP A G 0.05181 10 183 0.9968 8.6020270382642883E-01
2L_4432050_SNP G A 0.4237 75 102 0.4477 5.3297206470347780E-01
2L_4432066_SNP T G 0.08197 15 168 0.8905 6.5423086425319688E-01
2L_4432123_SNP G A 0.4693 84 95 0.8752 7.2242783701345359E-01
2L_4432127_SNP G C 0.3077 56 126 0.4856 6.1744235335536968E-01
2L_4432196_SNP G T 0.2324 43 142 0.5183 4.4887647469795278E-01
2L_4432242_SNP T C 0.3464 62 117 0.9641 9.8308198934545654E-01
2L_4432271_SNP A C 0.1722 31 149 0.2176 2.0264510043244988E-01
2L_4432309_SNP C A 0.2772 51 133 0.5679 5.2961223040090244E-01
2L_4432386_SNP G A 0.07362 12 151 0.3121 2.3743117331309282E-01
2L_4432622_SNP T C 0.1466 28 163 0.1859 1.6077274319931201E-01
2L_4432682_DEL G GAAAAAACATAGAGG 0.05556 11 187 0.07679 2.2371840412498389E-01
2L_4432701_SNP C A 0.388 71 112 0.5215 4.8556910922273178E-01
2L_4432774_SNP A G 0.3297 61 124 0.6629 7.1616042037331540E-01
2L_4432806_SNP C A 0.2353 44 143 0.6601 6.5070795775138335E-01
2L_4432810_DEL TC AGGA 0.2378 44 141 0.6404 6.1709648605002965E-01
2L_4432818_SNP G A 0.2391 44 140 0.537 5.3912225322499496E-01
2L_4432825_SNP G A 0.2366 44 142 0.6169 6.0294121409755119E-01
2L_4432828_SNP G A 0.3333 63 126 0.7153 4.6097973135139225E-01
2L_4432832_SNP A C 0.2312 43 143 0.5603 5.5137960671478969E-01
2L_4432845_SNP G T 0.2378 44 141 0.6368 6.2240784870512256E-01
2L_4432846_SNP T A 0.2253 41 141 0.695 6.9608194654754785E-01
2L_4432857_SNP T C 0.2513 47 140 0.6211 6.2712974285571443E-01
2L_4432858_SNP A C 0.1082 21 173 0.9554 7.6946397752839135E-01
2L_4432859_SNP A C 0.1774 33 153 0.7309 6.6214581597794342E-01
2L_4432862_SNP C A 0.05528 11 188 0.7665 6.8904791204242888E-01
2L_4432869_SNP T A 0.07653 15 181 0.6153 4.2972398012917845E-01
2L_4432870_SNP T C 0.3696 68 116 0.589 4.0086862054692463E-01
2L_4432880_SNP A C 0.2584 46 132 0.6436 6.6548104797753860E-01
2L_4432890_SNP C G 0.4365 79 102 0.4754 2.7223848909422788E-01
2L_4432917_SNP A G 0.2919 54 131 0.4903 4.2825914994245551E-01
2L_4432924_SNP G T 0.3081 57 128 0.4568 3.9423324493373957E-01
2L_4432925_SNP A C 0.2957 55 131 0.5411 4.7285278321894186E-01
2L_4432951_SNP G T 0.3135 58 127 0.732 6.0466772113069145E-01
2L_4432957_INS TAAAACACT T 0.3258 58 120 0.6471 5.1219109239917193E-01
2L_4432964_SNP T C 0.2258 42 144 0.5528 5.8709347296180603E-01
2L_4432965_SNP C A 0.371 69 117 0.552 4.0384506985512325E-01
2L_4432983_SNP A G 0.3611 65 115 0.4554 2.9965370132780089E-01
2L_4433079_SNP C G 0.1271 23 158 0.655 6.1298309371694859E-01
2L_4433280_SNP G A 0.1774 33 153 0.81 7.3484631747946105E-01
2L_4433478_INS GTCG G 0.1105 21 169 0.2364 2.7301016409198242E-01
2L_4433620_INS G GAATGG 0.2299 43 144 0.06752 2.1701430534263037E-02
2L_4433750_SNP C T 0.3017 54 125 0.51 4.2791148660304357E-01
2L_4433794_SNP G A 0.3189 59 126 0.8815 7.3299924736739652E-01
2L_4433835_SNP G A 0.162 29 150 0.7845 8.9007811777127210E-01
2L_4433856_SNP T G 0.4108 76 109 0.7697 7.2022906640220474E-01
2L_4433889_SNP T A 0.4216 78 107 0.7686 7.2934626341465969E-01
2L_4433892_SNP G A 0.4231 77 105 0.8823 8.8145790021952541E-01
2L_4433897_SNP A C 0.1111 20 160 0.6906 7.0221650628634413E-01
2L_4433920_SNP A T 0.4044 74 109 0.7667 7.0514065276926519E-01
2L_4433921_SNP G T 0.3978 72 109 0.8132 8.1620816741095203E-01
2L_4433929_SNP T A 0.4054 75 110 0.7691 5.8155225099554753E-01
2L_4433942_SNP T C 0.4044 74 109 0.8282 6.5721979621133508E-01
2L_4433949_SNP T C 0.3966 71 108 0.7457 6.7892287973171328E-01
2L_4433956_SNP A G 0.09392 17 164 0.7851 8.1800241979737442E-01
2L_4433968_SNP C G 0.1038 19 164 0.9051 9.2932034090792359E-01
2L_4433969_SNP A C 0.1038 19 164 0.9072 9.3282283331100968E-01
2L_4433971_SNP C G 0.1038 19 164 0.8872 9.1055759777525869E-01
2L_4433986_SNP A G 0.1215 22 159 0.9502 9.2302874368947729E-01
2L_4433990_SNP T A 0.1229 22 157 0.6122 5.6255495657487797E-01
2L_4433998_SNP G A 0.1222 22 158 0.8667 8.5576336221962901E-01
2L_4434004_SNP T C 0.1173 21 158 0.8642 8.4483571131955648E-01
2L_4434070_SNP A G 0.2435 47 146 0.3993 4.4560186602605456E-01
2L_4434203_SNP A C 0.2167 39 141 0.8689 9.3219182339224638E-01
2L_4434218_SNP C T 0.2186 40 143 0.7039 7.1457224248834406E-01
2L_4434415_SNP T C 0.06878 13 176 0.9928 8.1563265958703157E-01
2L_4434563_SNP G A 0.3189 59 126 0.138 1.3536836706124511E-01
2L_4434610_SNP T A 0.3333 61 122 0.7693 8.5056442774485519E-01
2L_4434641_SNP G C 0.4086 76 110 0.7261 8.2361722689764738E-01
2L_4434691_SNP A C 0.07035 14 185 0.0001075 2.4019486769176078E-04
2L_4434797_SNP A G 0.4162 77 108 0.3789 2.0376625597565179E-01
2L_4434932_SNP T C 0.2394 45 143 0.5756 3.6067031943459993E-01
2L_4434969_SNP G C 0.2796 52 134 0.9266 7.3497079092714568E-01
2L_4434991_SNP C G 0.2597 47 134 0.8373 5.0798432666538018E-01
2L_4434992_SNP C A 0.2717 50 134 0.9149 8.5920578899385280E-01
2L_4434999_SNP T A 0.2697 48 130 0.9089 6.0951551296252959E-01
2L_4435005_INS CG C 0.09605 17 160 0.8025 2.8587238479480104E-01
2L_4435006_SNP G A 0.4132 69 98 0.5344 5.3474916971764008E-01
2L_4435010_SNP A C 0.2692 49 133 0.7236 9.1985935847444433E-01
2L_4435011_SNP A T 0.2762 50 131 0.9154 8.9379389261417397E-01
2L_4435028_SNP A T 0.2717 50 134 0.7509 9.5966855895090841E-01
2L_4435032_SNP T G 0.2707 49 132 0.6899 9.1038001249056943E-01
2L_4435035_SNP A T 0.2703 50 135 0.6502 8.5057348780066355E-01
2L_4435050_SNP C T 0.1579 30 160 0.2902 2.7428315417559412E-01
2L_4435053_SNP A C 0.337 62 122 0.7673 9.5036709408081033E-01
2L_4435060_SNP T A 0.1623 31 160 0.2595 2.5056602530972594E-01
2L_4435066_SNP G A 0.3224 59 124 0.7193 8.4962654207227484E-01
2L_4435110_SNP A T 0.1728 33 158 0.2653 2.4196792430169800E-01
2L_4435143_DEL C CCAGATTTATGGAACGCTGGCC 0.3 54 126 0.5744 8.2829406822350904E-01
2L_4435172_SNP T C 0.07216 14 180 0.4289 4.9192820351172006E-01
2L_4435195_SNP C T 0.1958 37 152 0.1649 1.3372704839957339E-01
2L_4435204_SNP C G 0.2826 52 132 0.4985 6.0821815454381767E-01
2L_4435216_SNP T A 0.1475 27 156 0.856 9.8864999930770470E-01
2L_4435439_SNP T C 0.2732 50 133 0.7567 6.4354812488844504E-01
2L_4435495_SNP A C 0.1444 27 160 0.03265 5.6947333344931628E-02
2L_4435509_SNP T C 0.1444 27 160 0.0114 2.4497470073431366E-02
2L_4435525_SNP T G 0.06533 13 186 0.3768 5.0356840284113136E-01
2L_4435632_SNP T C 0.1657 30 151 0.8305 6.9152346663552611E-01
2L_4435691_SNP T A 0.3017 54 125 0.1164 9.0535500338209896E-02
2L_4435708_SNP A G 0.2108 39 146 0.3458 3.9176758193998773E-01
2L_4435763_SNP A C 0.2979 56 132 0.1147 7.1175664530575902E-02
2L_4435917_SNP A G 0.3777 71 117 0.6351 6.4947738912747310E-01
2L_4435949_SNP T C 0.07216 14 180 0.003452 6.1412746909697193E-03
2L_4436022_SNP C T 0.1237 24 170 0.7603 6.1030599161552268E-01
2L_4436053_SNP T C 0.4262 78 105 0.9685 8.8270634318259056E-01
2L_4436111_SNP G A 0.06077 11 170 0.4004 3.7513127438964888E-01
2L_4436120_SNP T C 0.1064 20 168 0.8337 8.5130088070394105E-01
2L_4436355_SNP T G 0.3333 61 122 0.1649 1.8115877752609866E-01
2L_4436364_SNP A G 0.4944 88 90 0.007734 4.3588896136131329E-03
2L_4436366_SNP A G 0.06736 13 180 0.1493 2.1766285122014173E-01
2L_4436389_SNP G T 0.08556 16 171 0.5181 5.3457406037077515E-01
2L_4436499_SNP T C 0.07955 14 162 0.5666 3.8907910085502395E-01
2L_4436567_SNP T C 0.1359 25 159 0.3531 4.2593637189274114E-01
2L_4436620_SNP A G 0.125 24 168 0.1532 1.1556029200584061E-01
2L_4436624_SNP T A 0.1282 25 170 0.1705 1.3945012790519418E-01
2L_4436648_SNP A C 0.1173 23 173 0.191 1.6077441681910121E-01
2L_4436718_SNP C T 0.3825 70 113 0.5298 6.7813999995716467E-01
2L_4436755_SNP G A 0.1223 23 165 0.03957 4.6843243918377082E-02
2L_4436796_SNP G A 0.1977 35 142 0.1987 1.9943552420227795E-01
2L_4436843_SNP T G 0.3871 72 114 0.4524 4.4863137729842961E-01
2L_4436889_DEL G CTT 0.3871 72 114 0.09237 8.3104298740255975E-02
2L_4436894_SNP A C 0.3846 70 112 0.1109 1.4357527875888121E-01
2L_4436902_SNP G A 0.3846 70 112 0.06646 5.5873824705121165E-02
2L_4436906_SNP A G 0.1244 24 169 0.2261 2.7533415485527257E-01
2L_4436941_SNP A T 0.3933 70 108 0.07034 4.9996220226416331E-02
2L_4436956_DEL A AA 0.3966 71 108 0.1198 9.6673118535403280E-02
2L_4436969_SNP T C 0.3842 68 109 0.1175 1.1411651916909271E-01
2L_4436970_SNP T C 0.3785 67 110 0.09368 8.3876052896720066E-02
2L_4436993_SNP T A 0.1277 24 164 0.2409 3.6191231208676267E-01
2L_4437019_DEL A AAATAA 0.129 24 162 0.2021 2.9492010532818957E-01
2L_4437033_SNP A T 0.4162 72 101 0.6276 5.3502324589769990E-01
2L_4437055_DEL A TAC 0.2747 50 132 0.9213 6.2233188163121300E-01
2L_4437087_SNP C T 0.2732 50 133 0.7965 4.1994381723856034E-01
2L_4437124_SNP G C 0.08947 17 173 0.4287 6.0764097953052087E-01
2L_4437138_SNP G T 0.09239 17 167 0.6021 5.1341775383627963E-01
2L_4437159_SNP T C 0.486 87 92 0.1487 8.9905691280979139E-02
2L_4437195_SNP A G 0.06122 12 184 0.1432 2.5958637766675519E-01
2L_4437205_SNP T C 0.08163 16 180 0.5042 5.4395338252002512E-01
2L_4437235_SNP G A 0.1036 20 173 0.7718 9.6201090736642869E-01
2L_4437237_SNP T A 0.08791 16 166 0.5715 4.4218773933323041E-01
2L_4437265_DEL A AGTGGCTGCGAGAAGTGGTAACTCTACA 0.06599 13 184 0.1302 1.9326691092866410E-01
2L_4437305_DEL T TA 0.08046 14 160 0.1494 7.8967175444398172E-02
2L_4437329_SNP A T 0.1282 25 170 0.5261 7.1740694816583828E-01
2L_4437378_SNP A C 0.05641 11 184 0.0533 7.8622079837651390E-02
2L_4437393_SNP C T 0.2446 45 139 0.7849 9.3851575824506817E-01
2L_4437410_SNP T G 0.4185 77 107 0.586 4.4757353860332105E-01
2L_4437411_DEL AC A 0.4262 78 105 0.737 6.2404700330629825E-01
2L_4437414_SNP A T 0.4262 78 105 0.5407 4.2997626323170979E-01
2L_4437441_SNP C G 0.3548 66 120 0.1648 9.8114041399082308E-02
2L_4437468_SNP C T 0.3497 64 119 0.0843 5.9291048360190175E-02
2L_4437516_SNP T C 0.1173 23 173 0.6661 9.3016065243363033E-01
2L_4437633_SNP G A 0.1244 24 169 0.5837 7.4308003257497546E-01
2L_4437654_SNP C T 0.2896 53 130 0.3654 1.5071628752187960E-01
2L_4437690_SNP A T 0.3298 62 126 0.2695 9.2873610212842905E-02
2L_4437741_SNP T A 0.1888 37 159 0.6322 6.4540671739051714E-01
2L_4437808_SNP A C 0.1278 23 157 0.03993 3.0308169533648285E-02
2L_4437892_SNP T C 0.1932 34 142 0.2237 2.6475051215925072E-01
2L_4438087_SNP G T 0.2011 38 151 0.5438 3.6497089351659795E-01
2L_4438091_SNP C T 0.2542 45 132 0.5692 4.2674755622023530E-01
2L_4438212_SNP C T 0.09375 18 174 0.9608 8.1779448135506194E-01
2L_4438273_SNP C A 0.05025 10 189 0.04159 8.6422716064230798E-02
2L_4438314_SNP A T 0.4706 88 99 0.005089 7.8091396885434739E-04
2L_4438322_SNP G C 0.1309 25 166 0.04679 2.5507304038156473E-02
2L_4438325_SNP T A 0.09326 18 175 0.8263 8.2412578077951326E-01
2L_4438338_SNP A C 0.1452 27 159 0.04795 1.9022245523270889E-02
2L_4438339_SNP C G 0.3298 62 126 0.02568 1.4552328284058639E-02
2L_4438358_SNP A G 0.1344 25 161 0.06654 3.0892800158385348E-02
2L_4438459_DEL G GCCCATTATGCCACG 0.05747 10 164 0.6751 6.2197965555884438E-01
2L_4438483_SNP C A 0.133 25 163 0.7309 9.2355485001751192E-01
2L_4438591_DEL T TATT 0.4716 83 93 0.2282 4.4043028046892652E-01
2L_4438669_SNP G T 0.322 57 120 0.223 2.7618350846420936E-01
2L_4438678_SNP T A 0.2857 50 125 0.07122 8.5455452002507926E-02
2L_4438680_SNP T C 0.2775 48 125 0.1397 2.1126318229461527E-01
2L_4438706_SNP A C 0.0567 11 183 0.9223 8.2163215699988057E-01
2L_4438707_SNP A T 0.4432 78 98 0.5167 6.5953755563086780E-01
2L_4438743_SNP C G 0.2989 55 129 0.8332 7.9763501154190997E-01
2L_4438763_SNP G C 0.1081 20 165 0.1906 3.1489408201303770E-01
2L_4438818_SNP C T 0.3214 54 114 0.9111 9.1594360187681534E-01
2L_4438836_SNP G T 0.3275 56 115 0.9588 8.5467601655351988E-01
2L_4438867_SNP C T 0.2989 55 129 0.7806 7.4340245455403653E-01
2L_4438868_SNP G C 0.3218 56 118 0.9286 9.5599510497046825E-01
2L_4438944_SNP A G 0.05172 9 165 0.5506 6.8417283177365817E-01
2L_4438967_SNP T C 0.1445 25 148 0.1888 2.5986009817084255E-01
2L_4439033_SNP G A 0.4497 76 93 0.3329 2.6872090314503716E-01
2L_4439151_SNP G A 0.1297 24 161 0.2774 1.5862425841766947E-01
2L_4439157_SNP T A 0.05348 10 177 0.03005 4.5590411609324782E-02
2L_4439193_SNP G C 0.09794 19 175 0.1775 4.5679816903770702E-02
2L_4439240_SNP T C 0.2275 43 146 0.6328 4.1585842590342770E-01
2L_4439250_SNP G T 0.3022 55 127 0.5981 7.1471214241204040E-01
2L_4439303_SNP T C 0.2147 41 150 0.647 4.5893003306560942E-01
2L_4439632_SNP T C 0.262 49 138 0.6584 9.6599274863402118E-01
2L_4439705_SNP T G 0.1937 37 154 0.3111 2.4024946911306588E-01
2L_4439720_SNP G A 0.3622 67 118 0.9756 8.0880551120190280E-01
2L_4440081_SNP A T 0.4149 78 110 0.06245 2.4699933443904559E-02
2L_4440108_SNP T C 0.1495 29 165 0.8501 9.2378697535029364E-01
2L_4440115_SNP A T 0.4426 81 102 0.009731 6.3083030729056307E-03
2L_4440116_SNP A C 0.09845 19 174 0.2713 2.9321289772486603E-01
2L_4440122_SNP A G 0.4645 85 98 0.007862 5.5019029932726780E-03
2L_4440123_SNP T C 0.4615 84 98 0.007306 4.6646037476636513E-03
2L_4440145_SNP T A 0.1058 20 169 0.8252 9.5694762120047283E-01
2L_4440154_SNP C G 0.1058 20 169 0.8252 9.5694762120047283E-01
2L_4440201_SNP T C 0.3351 64 127 0.02933 2.1816823008013068E-02
2L_4440203_SNP T A 0.2713 51 137 0.07036 7.5478514697575314E-02
2L_4440211_SNP A G 0.09626 18 169 0.8117 9.7790674584548576E-01
2L_4440228_SNP T C 0.3405 63 122 0.03759 2.4343894248322780E-02
2L_4440236_SNP A C 0.3388 62 121 0.03679 2.3562220086165080E-02
2L_4440252_SNP C T 0.3351 62 123 0.01685 1.0498613593005220E-02
2L_4440254_SNP A C 0.1064 20 168 0.8197 9.2212501190086726E-01
2L_4440286_SNP C G 0.3571 65 117 0.09163 9.5356312081240513E-02
2L_4440405_SNP C T 0.4208 77 106 0.6899 8.8145739134091294E-01
2L_4440454_SNP T C 0.4677 87 99 0.779 8.1383505079782326E-01
2L_4440486_SNP A G 0.4703 87 98 0.8105 8.0625098199981715E-01
2L_4440507_SNP A G 0.05641 11 184 0.6874 6.6373945237098453E-01
2L_4440511_SNP G A 0.09645 19 178 0.1519 1.7291928843561799E-01
2L_4440786_SNP A T 0.232 42 139 0.1788 1.7444273309732727E-01
2L_4440814_SNP T G 0.2419 45 141 0.04197 4.4063786320927639E-02
2L_4441147_SNP C T 0.05729 11 181 0.9021 8.7645859528362924E-01
2L_4441328_SNP T G 0.1243 23 162 0.371 4.0260279718297709E-01
2L_4441337_SNP A C 0.3978 74 112 0.5086 3.7740737236715627E-01
2L_4441352_SNP T C 0.2116 40 149 0.5583 8.5925437297513030E-01
2L_4441363_SNP T G 0.1846 36 159 0.366 3.9313769619918248E-01
2L_4441396_SNP T C 0.2169 41 148 0.4962 7.4727893518144506E-01
2L_4441519_SNP T C 0.09694 19 177 0.2109 1.4351151600623646E-01
2L_4441707_SNP G C 0.4757 88 97 0.2074 9.0419235104730045E-02
2L_4442057_SNP C T 0.06154 12 183 0.8389 9.8759767443289304E-01
2L_4442173_SNP G A 0.1604 30 157 0.942 7.1410309696636143E-01
2L_4442223_SNP G A 0.06218 12 181 0.8823 6.3706753656382054E-01
2L_4442226_SNP A G 0.4333 78 102 0.7926 5.3304550200848566E-01
2L_4442237_DEL A ATTTATATTAGAGGTTTTTA 0.2412 41 129 0.6497 8.4102894608304102E-01
2L_4442267_SNP G T 0.4588 78 92 0.4798 3.1222487909135310E-01
2L_4442297_SNP T C 0.117 22 166 0.2746 4.9776063653917568E-01
2L_4442306_INS AA A 0.4475 81 100 0.5118 4.1512709375537826E-01
2L_4442312_SNP A T 0.4444 80 100 0.1382 1.7517109678713272E-01
2L_4442326_INS TT T 0.3855 64 102 0.3125 2.4246367964185589E-01
2L_4442398_SNP T A 0.4402 81 103 0.9692 7.6149611695839581E-01
2L_4442414_SNP A C 0.3622 67 118 0.9796 9.6471478153609458E-01
2L_4442432_SNP C G 0.3785 67 110 0.9177 9.5937014419255962E-01
2L_4442442_SNP A G 0.0625 12 180 0.8788 9.3967389253119504E-01
2L_4442453_SNP A G 0.05076 10 187 0.05779 7.4852300282790593E-02
2L_4442480_SNP A T 0.1576 29 155 0.8473 9.8892882036798335E-01
2L_4442692_SNP C A 0.2193 41 146 0.3236 4.2523603400077070E-01
2L_4442725_SNP A G 0.2222 42 147 0.2459 2.1918532581014116E-01
2L_4442851_SNP A G 0.2757 51 134 0.5036 3.8544420877508323E-01
2L_4443091_SNP A G 0.3118 58 128 0.5641 8.6075945578066559E-01
2L_4443232_SNP T C 0.08021 15 172 0.9082 8.9582753408435223E-01
2L_4443328_SNP A G 0.2737 52 138 0.2026 1.0577623067693709E-01
2L_4443370_SNP A G 0.2474 47 143 0.1289 8.2928705488122423E-02
2L_4443376_SNP T G 0.4043 76 112 0.3989 2.2835606463007774E-01
2L_4443379_SNP A G 0.05376 10 176 0.954 9.2773103063545437E-01
2L_4443454_SNP C T 0.4108 76 109 0.4635 2.5216563105971734E-01
2L_4443508_SNP C G 0.2984 57 134 0.04431 6.4806106747451867E-02
2L_4443522_SNP A G 0.3021 58 134 0.03399 1.3658004947877160E-02
2L_4443523_SNP G A 0.2896 53 130 0.8376 8.1698748945342969E-01
2L_4443575_SNP T G 0.2941 55 132 0.008501 5.8285689392479148E-03
2L_4443601_SNP A G 0.2842 54 136 0.0332 1.1439234565721037E-02
2L_4443670_SNP G T 0.0973 18 167 0.802 7.5372214443184393E-01
2L_4443817_SNP G A 0.457 85 101 0.01483 5.6261447180363704E-03
2L_4443826_SNP T C 0.4121 75 107 0.01888 8.6086509130119861E-03
2L_4444078_SNP T G 0.3873 67 106 0.227 1.9369217746821654E-01
2L_4444154_SNP G A 0.08466 16 173 0.7667 6.9031128285985077E-01
2L_4444169_SNP A G 0.1648 30 152 0.9101 8.1880348660604030E-01
2L_4444273_SNP A G 0.4 74 111 0.1462 1.5104459355938982E-01
2L_4444288_SNP G A 0.4444 84 105 0.07983 4.8608973364838007E-02
2L_4444449_SNP T C 0.4362 82 106 0.03838 2.6647292667327870E-02
2L_4444461_SNP C T 0.4415 83 105 0.04634 2.8956270610533696E-02
2L_4444658_SNP G A 0.4866 91 96 0.2221 1.7895994268964777E-01
2L_4444690_SNP C T 0.4757 88 97 0.2164 1.6601307336637416E-01
2L_4444751_SNP A C 0.4624 86 100 0.1494 1.0265182657355998E-01
2L_4444835_SNP G A 0.06091 12 185 0.951 8.9285550865930685E-01
2L_4444891_SNP T C 0.4783 88 96 0.3243 2.1853164065534125E-01
2L_4445028_SNP G A 0.4382 78 100 0.3815 3.2944936719322804E-01
2L_4445040_SNP G A 0.3729 66 111 0.05252 3.5484039098653948E-02
2L_4445064_SNP T A 0.3616 64 113 0.03725 2.0971275458580265E-02
2L_4445144_SNP A G 0.1459 27 158 0.04836 3.4804363078532158E-02
2L_4445145_SNP G C 0.1484 27 155 0.0404 2.9891576006658791E-02
2L_4445161_SNP T G 0.1459 27 158 0.08482 7.5962162470697189E-02
2L_4445185_SNP C T 0.4468 84 104 0.0467 3.9522231545615745E-02
2L_4445216_SNP T C 0.2872 54 134 0.4488 3.4335150814768045E-01
2L_4445243_SNP C T 0.3209 60 127 0.4892 4.0080883944953738E-01
2L_4445396_SNP A G 0.06566 13 185 0.1445 1.7308924500143519E-01
2L_4445735_SNP A G 0.05102 10 186 0.3608 4.4113826071772655E-01
2L_4445738_SNP T C 0.1421 26 157 0.1197 9.8751771937581334E-02
2L_4445771_SNP C T 0.4892 91 95 0.5637 5.6883014771218843E-01
2L_4445837_SNP T C 0.3904 73 114 0.5885 6.1021035108751231E-01
2L_4446081_DEL G TA 0.2343 41 134 0.1979 4.0316154773383728E-01
2L_4446472_SNP A G 0.2167 39 141 0.2578 2.0534238207485855E-01
2L_4446506_SNP A C 0.1899 34 145 0.2251 2.5614872643658937E-01
2L_4446523_SNP A G 0.385 72 115 0.8954 7.5551779857204315E-01
2L_4446593_SNP C A 0.3439 65 124 0.2609 2.0639969420989857E-01
2L_4446662_SNP T C 0.3957 74 113 0.1409 5.0168856467202864E-02
2L_4446669_SNP C T 0.2819 53 135 0.3396 1.9239811631129344E-01
2L_4446672_SNP T G 0.1913 35 148 0.1591 2.1763926887826279E-01
2L_4446831_DEL T TT 0.1716 29 140 0.26 1.9409362567801225E-01
2L_4446936_SNP T C 0.3548 66 120 0.6077 3.1373372865630567E-01
2L_4446953_SNP G A 0.2895 55 135 0.4748 2.0900465649552058E-01
2L_4446963_INS TG T 0.2706 46 124 0.748 4.7365295360924042E-01
2L_4446994_SNP A G 0.3152 58 126 0.7337 4.9549204269836888E-01
2L_4446997_SNP A G 0.3497 64 119 0.6941 5.1636440690923358E-01
2L_4447177_SNP T C 0.2912 53 129 0.4213 1.9987678980074242E-01
2L_4447192_SNP C T 0.2888 54 133 0.6415 3.5827837820827380E-01
2L_4447429_SNP A C 0.09677 18 168 0.3218 4.0662275977589513E-01
2L_4447486_SNP G A 0.4696 85 96 0.88 7.6589509908217401E-01
2L_4447501_SNP C T 0.4693 84 95 0.6302 6.9461719823212942E-01
2L_4447555_SNP A G 0.2746 53 140 0.8422 6.1439047224726762E-01
2L_4447566_SNP G C 0.4286 78 104 0.8376 9.0414760140551587E-01
2L_4447593_SNP T A 0.07609 14 170 0.4404 5.2646973496710703E-01
2L_4447615_SNP A C 0.1158 22 168 0.6962 7.0276319685982247E-01
2L_4447638_SNP A C 0.1 19 171 0.6361 6.0222637184704397E-01
2L_4447762_SNP A C 0.427 79 106 0.4053 2.9211366877829870E-01
2L_4447822_SNP A G 0.1123 21 166 0.7496 8.8315904053565086E-01
2L_4447875_SNP C T 0.1211 23 167 0.6689 5.3410505230994731E-01
2L_4447915_SNP A T 0.1164 22 167 0.7428 6.0017680538665363E-01
2L_4447930_SNP G A 0.09626 18 169 0.9019 6.4571855601834460E-01
2L_4447939_SNP C G 0.2995 56 131 0.968 6.0086349481201284E-01
2L_4448068_SNP A G 0.4324 80 105 0.5445 4.0785571441706026E-01
2L_4448155_SNP T G 0.1044 19 163 0.2138 1.5690261007465145E-01
2L_4448218_SNP C T 0.0973 18 167 0.1449 1.9299981152336332E-01
2L_4448309_SNP A G 0.3243 60 125 0.5243 3.4175127968655139E-01
2L_4448310_SNP A G 0.4728 87 97 0.1561 1.1010625805664065E-01
2L_4448326_SNP A G 0.1311 24 159 0.6539 5.6574420405600301E-01
2L_4448327_SNP A G 0.1359 25 159 0.6519 5.7145100191565734E-01
2L_4448621_SNP A T 0.3352 61 121 0.5925 3.7123290002325338E-01
2L_4448635_SNP T C 0.07653 15 181 0.4982 4.5539973996823091E-01
2L_4448663_SNP A G 0.4255 80 108 0.3382 2.7421802369220349E-01
2L_4448703_SNP T G 0.375 69 115 0.3049 2.6950218445278329E-01
2L_4448705_SNP T A 0.462 85 99 0.3294 2.7146510913822763E-01
2L_4448710_SNP T C 0.3757 71 118 0.3364 3.0327440574582265E-01
2L_4448716_SNP C T 0.4565 84 100 0.33 2.7640373071893432E-01
2L_4448720_SNP A T 0.4389 79 101 0.3715 3.3689907481179471E-01
2L_4448731_SNP C G 0.4389 79 101 0.2878 2.6023348881400754E-01
2L_4448741_SNP A C 0.4611 83 97 0.2775 2.2367424690387561E-01
2L_4448754_SNP T A 0.4565 84 100 0.4291 3.9214380632858392E-01
2L_4448774_SNP A C 0.453 82 99 0.308 2.5635909153136860E-01
2L_4448783_SNP G A 0.328 61 125 0.7172 5.1545378307862666E-01
2L_4448795_SNP C A 0.07487 14 173 0.7534 5.4531002266395556E-01
2L_4448796_SNP A T 0.4536 83 100 0.3443 2.8516567320613595E-01
2L_4448809_SNP T A 0.07487 14 173 0.7733 5.6752264380365258E-01
2L_4448829_SNP T C 0.07487 14 173 0.7756 5.6551422810086227E-01
2L_4448831_SNP G T 0.06989 13 173 0.7537 4.9037949486078125E-01
2L_4448899_SNP A G 0.06989 13 173 0.9137 6.2395430217508385E-01
2L_4448964_SNP T C 0.4918 90 93 0.9838 9.3453179708550127E-01
2L_4448981_SNP G A 0.4783 88 96 0.8239 7.7570124415039909E-01
2L_4448996_SNP A G 0.462 85 99 0.8245 8.3362519408854596E-01
2L_4449024_SNP T C 0.1649 31 157 0.2678 2.1889566508653102E-01
2L_4449031_SNP C T 0.4972 90 91 0.7371 6.5927496824937148E-01
2L_4449036_INS T TAAGT 0.3005 58 135 0.4935 3.6871874427238294E-01
2L_4449038_SNP T C 0.4972 90 91 0.7719 6.9027516318748239E-01
2L_4449063_SNP A C 0.1497 28 159 0.2148 1.2762617886940930E-01
2L_4449071_SNP C G 0.3073 55 124 0.807 6.6332324362533623E-01
2L_4449089_SNP T A 0.4607 82 96 0.1888 2.0775026656390583E-01
2L_4449095_SNP G T 0.4693 84 95 0.1759 1.4206593631834852E-01
2L_4449099_SNP A C 0.4689 83 94 0.1758 1.7547893167605833E-01
2L_4449115_SNP T G 0.1613 30 156 0.1805 1.1195480764983989E-01
2L_4449116_SNP A T 0.1543 29 159 0.1844 1.1173844312108805E-01
2L_4449118_SNP T A 0.1613 30 156 0.1823 1.1226306022255028E-01
2L_4449137_SNP C A 0.1505 28 158 0.19 1.1836685919851675E-01
2L_4449243_SNP T A 0.483 85 91 0.154 1.5726136632766496E-01
2L_4449250_SNP T C 0.2 37 148 0.01019 8.0503352843195614E-03
2L_4449272_SNP C T 0.4886 86 90 0.13 1.3292585871787921E-01
2L_4449280_SNP A G 0.4971 87 88 0.1777 1.8529943226758083E-01
2L_4449282_SNP A T 0.4971 87 88 0.1799 1.9476669198032026E-01
2L_4449284_SNP A T 0.497 84 85 0.172 1.4417601414929015E-01
2L_4449362_DEL A AGCGAGTGACAAATTACA 0.2514 44 131 0.3777 3.7626627703587168E-01
2L_4449434_SNP G A 0.2842 54 136 0.6511 4.9642020864035519E-01
2L_4449719_SNP T C 0.3158 60 130 0.1043 4.1993111219622993E-02
2L_4449747_SNP C T 0.1882 35 151 0.3026 2.9540510597065206E-01
2L_4449753_SNP C T 0.0914 17 169 0.0925 1.0898250740952686E-01
2L_4449777_SNP T G 0.07104 13 170 0.09296 1.2431336468426268E-01
2L_4449812_SNP C A 0.3226 60 126 0.08246 3.1709059209975875E-02
2L_4449824_SNP T C 0.2928 53 128 0.1167 5.7393124261083360E-02
2L_4449874_SNP G A 0.3297 61 124 0.1066 6.3315775677881936E-02
2L_4449875_SNP A T 0.3261 60 124 0.1539 1.1421991757265526E-01
2L_4450022_SNP G A 0.09341 17 165 0.9662 8.7365896230446305E-01
2L_4450077_SNP A G 0.4728 87 97 0.3285 1.0145879593294238E-01
2L_4450095_SNP A G 0.2486 46 139 0.4988 2.8393867259732364E-01
2L_4450134_SNP A G 0.2568 47 136 0.1095 9.0859512334715009E-02
2L_4450140_SNP C G 0.3611 65 115 0.7812 5.0751531727950727E-01
2L_4450268_SNP C T 0.4033 73 108 0.551 3.1237078095304205E-01
2L_4450281_SNP T C 0.05556 10 170 0.01049 1.4724001776003671E-02
2L_4450284_SNP A T 0.1229 22 157 0.2649 3.3670326903063630E-01
2L_4450426_SNP T G 0.1064 20 168 0.9711 9.1827164934751582E-01
2L_4450463_INS AA A 0.0914 17 169 0.133 1.8555481711347011E-01
2L_4450489_SNP T G 0.1011 19 169 0.2235 3.1078918051676174E-01
2L_4450601_SNP T C 0.08649 16 169 0.08823 1.2631474877236648E-01
2L_4450612_SNP C T 0.09043 17 171 0.119 1.5989305787218044E-01
2L_4450628_SNP G C 0.0884 16 165 0.2033 2.8673728387592601E-01
2L_4450632_SNP A C 0.08939 16 163 0.1019 1.1633517397289295E-01
2L_4450641_SNP A G 0.4213 75 103 0.8271 5.9156317946507686E-01
2L_4450662_SNP A C 0.1587 30 159 0.6709 8.5675767887242049E-01
2L_4450678_SNP T G 0.4545 85 102 0.4804 4.0268203695616800E-01
2L_4450681_SNP A G 0.1632 31 159 0.535 6.4001963313911070E-01
2L_4450687_SNP T A 0.05641 11 184 0.3382 4.9131261407685045E-01
2L_4450706_SNP C A 0.419 75 104 0.7611 5.4969248478945421E-01
2L_4450736_SNP C G 0.09184 18 178 0.3505 4.9312776273029391E-01
2L_4450752_SNP A C 0.2632 50 140 0.7561 5.9420882847495116E-01
2L_4450756_SNP T C 0.1164 22 167 0.09016 8.2846436443739110E-02
2L_4450758_SNP T C 0.2053 39 151 0.5653 5.5401124094094101E-01
2L_4450825_SNP T A 0.07538 15 184 0.4851 8.0435508374879727E-01
2L_4450999_SNP G A 0.442 80 101 0.08626 3.4586031632219780E-02
2L_4451021_SNP A G 0.1152 22 169 0.07539 3.9694131675419915E-02
2L_4451113_SNP G A 0.4891 90 94 0.02719 1.7786502719323541E-02
2L_4451185_SNP A G 0.1016 19 168 0.1154 1.2986572294026288E-01
2L_4451206_SNP A G 0.2 37 148 0.6194 4.3296422982596283E-01
2L_4451231_SNP C G 0.2287 43 145 0.624 4.7149162532625100E-01
2L_4451235_SNP C T 0.2139 40 147 0.6935 5.3263329789094094E-01
2L_4451296_SNP C T 0.06091 12 185 0.0777 9.5591756746265966E-02
2L_4451422_SNP T A 0.2408 46 145 0.05838 3.8328236881444037E-02
2L_4451476_SNP A G 0.2781 52 135 0.5514 6.5371769419542436E-01
2L_4451515_SNP A G 0.1915 36 152 0.4848 3.1194674067124839E-01
2L_4451524_SNP T C 0.2842 54 136 0.3965 2.2705812445977491E-01
2L_4451572_SNP T C 0.2903 54 132 0.3887 2.3025320295509133E-01
2L_4451647_SNP A G 0.3457 65 123 0.4096 2.8183661572282226E-01
2L_4451662_SNP A T 0.4149 78 110 0.7347 9.2367327298046864E-01
2L_4451728_SNP A G 0.1907 37 157 0.5002 3.6980025261944882E-01
2L_4451857_SNP T C 0.4835 88 94 0.9454 8.8869815710632150E-01
2L_4451938_SNP T C 0.2383 46 147 0.4578 4.7728272175405939E-01
2L_4451947_SNP G A 0.2332 45 148 0.4674 4.9432273151380179E-01
2L_4452007_SNP A G 0.4722 85 95 0.5336 3.6961702417177500E-01
2L_4452031_SNP C T 0.2513 48 143 0.3398 3.2506808091696138E-01
2L_4452043_SNP A G 0.1183 22 164 0.4002 6.4806613875366315E-01
2L_4452205_SNP A C 0.3424 63 121 0.2369 1.8768088277195960E-01
2L_4452331_SNP A G 0.4254 77 104 0.9564 9.8864902930689313E-01
2L_4452610_SNP A G 0.1832 35 156 0.8057 5.6996572998643402E-01
2L_4452613_SNP A G 0.1885 36 155 0.7351 5.2298309428888223E-01
2L_4452622_SNP A G 0.1598 31 163 0.6707 3.8731222247149755E-01
2L_4452636_SNP A G 0.3222 58 122 0.8721 8.6823369896190239E-01
2L_4452649_SNP T G 0.1846 36 159 0.6367 4.1924134298929805E-01
2L_4452745_SNP T C 0.1633 32 164 0.6637 4.7580792608533606E-01
2L_4452811_SNP A G 0.199 38 153 0.819 5.7192662638687308E-01
2L_4452897_SNP A G 0.1675 33 164 0.8558 8.9592965234929733E-01
2L_4452958_SNP A G 0.1684 33 163 0.8695 8.8504046014894788E-01
2L_4452979_SNP G T 0.1675 33 164 0.8514 8.9692143656125067E-01
2L_4452990_SNP C A 0.1701 33 161 0.7563 9.9391347224468507E-01
2L_4452991_SNP T C 0.1503 29 164 0.6655 8.8063200866811275E-01
2L_4453053_SNP T C 0.453 82 99 0.6055 8.0690001583078064E-01
2L_4453063_SNP G A 0.4481 82 101 0.7236 9.7716186142910555E-01
2L_4453092_INS AATATA A 0.4536 83 100 0.6159 8.6201973152446998E-01
2L_4453124_SNP T A 0.4341 79 103 0.5936 8.0552487593795907E-01
2L_4453133_SNP T C 0.08333 16 176 0.07064 1.1118205821436322E-01
2L_4453146_SNP A T 0.4057 71 104 0.5993 6.3231351444205708E-01
2L_4453154_SNP G T 0.4407 78 99 0.5243 7.3366654708211176E-01
2L_4453245_SNP A T 0.4611 83 97 0.655 8.2789630447716223E-01
2L_4453249_SNP T A 0.467 85 97 0.8141 9.6417883879076249E-01
2L_4453271_SNP T A 0.4556 82 98 0.8247 8.8869532862849854E-01
2L_4453279_SNP A T 0.4586 83 98 0.7957 9.8378930350537130E-01
2L_4453309_SNP T C 0.4505 82 100 0.804 9.0144530469977635E-01
2L_4453315_SNP A G 0.4862 88 93 0.5521 7.6902045309830569E-01
2L_4453390_SNP A C 0.07107 14 183 0.4464 4.2158922713247793E-01
2L_4453456_SNP A G 0.4535 78 94 0.9673 9.9281138297732163E-01
2L_4453573_SNP T G 0.1364 27 171 0.3869 6.4555691054098319E-01
2L_4453693_SNP G A 0.07812 15 177 0.5886 5.3402891215550918E-01
2L_4453798_SNP A T 0.1364 27 171 0.3869 6.4555691054098319E-01
2L_4453888_SNP A C 0.289 50 123 0.46 6.1935216922965797E-01
2L_4453891_SNP T C 0.05208 10 182 0.3296 3.8839683937141600E-01
2L_4453902_SNP G A 0.05699 11 182 0.4937 4.5535049238165615E-01
2L_4454005_SNP C T 0.2111 38 142 0.728 6.3352114443891494E-01
2L_4454011_SNP T C 0.1531 30 166 0.4926 7.5519544492859025E-01
2L_4454023_SNP A C 0.2111 38 142 0.7448 6.3951227225034812E-01
2L_4454065_SNP G A 0.2088 38 144 0.6016 4.6466688090909003E-01
2L_4454083_SNP G A 0.2265 41 140 0.475 3.9975168598106370E-01
2L_4454245_SNP T C 0.1231 24 171 0.5366 7.5611717466129924E-01
2L_4454287_SNP T A 0.1134 22 172 0.5271 7.3329021348033385E-01
2L_4454312_SNP T C 0.07653 15 181 0.4899 5.6199487750185373E-01
2L_4454364_SNP T A 0.125 24 168 0.8568 8.6785071940721403E-01
2L_4454403_SNP A C 0.1289 25 169 0.7859 7.1414259930265200E-01
2L_4454411_SNP A G 0.08163 16 180 0.5678 5.3606252130539345E-01
2L_4454429_DEL G GTGACTG 0.4944 88 90 0.7356 5.6119056900612629E-01
2L_4454454_SNP T G 0.07143 14 182 0.2924 2.2540738474761257E-01
2L_4454473_SNP A T 0.489 89 93 0.7283 5.4577047113881649E-01
2L_4454482_SNP C A 0.4835 88 94 0.7009 5.9879013076717058E-01
2L_4454505_SNP T A 0.08333 16 176 0.4944 5.2502607313563465E-01
2L_4454507_SNP T A 0.1368 26 164 0.4063 3.5683617689838276E-01
2L_4454524_SNP A T 0.171 33 160 0.6968 8.7878010101343906E-01
2L_4454571_SNP T G 0.09626 18 169 0.9373 8.7540684311800743E-01
2L_4454614_SNP T A 0.4863 89 94 0.7627 5.6978944669892784E-01
2L_4454764_SNP A T 0.4807 87 94 0.3199 4.1626399238618428E-01
2L_4454771_SNP T C 0.4918 90 93 0.603 7.6051078583677745E-01
2L_4454802_SNP T A 0.1099 21 170 0.8039 7.9307942684225963E-01
2L_4454821_SNP C A 0.1237 24 170 0.6942 6.9838897191449245E-01
2L_4454823_SNP C T 0.0929 17 166 0.158 1.8453269368479475E-01
2L_4454879_SNP T C 0.1111 20 160 0.08687 6.5865051544386710E-02
2L_4454894_SNP C T 0.3864 68 108 0.8148 9.0622849472889688E-01
2L_4454897_SNP G A 0.4 72 108 0.9662 7.7331130498441480E-01
2L_4454912_SNP A G 0.2032 38 149 0.4073 1.7570232528946716E-01
2L_4454918_SNP G C 0.3636 64 112 0.8366 7.8891563158328171E-01
2L_4454932_SNP C A 0.4972 89 90 0.7967 4.1382821993019858E-01
2L_4454945_SNP T C 0.1667 32 160 0.3266 1.8312725806704921E-01
2L_4454957_SNP A G 0.1676 29 144 0.1128 8.6939620288155717E-02
2L_4454975_SNP C A 0.1027 19 166 0.04001 7.0019482849576251E-02
2L_4455005_SNP T G 0.07292 14 178 0.02157 6.3646061302406298E-02
2L_4455027_SNP T A 0.2389 43 137 0.1639 2.0840755821479673E-01
2L_4455030_SNP A C 0.1278 23 157 0.6381 7.5063624415184194E-01
2L_4455051_SNP C T 0.2333 42 138 0.1692 2.1052994721048957E-01
2L_4455058_SNP A G 0.2333 42 138 0.1708 2.3725036940458188E-01
2L_4455085_SNP G A 0.4686 82 93 0.9697 6.1290817565256117E-01
2L_4455090_SNP C T 0.1209 22 160 0.2256 3.3056839016423145E-01
2L_4455093_SNP C G 0.1222 22 158 0.2281 3.3042684713609938E-01
2L_4455095_SNP C A 0.116 21 160 0.1727 1.9242485006195265E-01
2L_4455150_SNP G A 0.456 83 99 0.6 7.6880931182251566E-01
2L_4455156_SNP G T 0.4033 73 108 0.3185 4.5230235476280911E-01
2L_4455170_SNP A G 0.09189 17 168 0.05609 6.2536641031403301E-02
2L_4455190_SNP T G 0.1183 22 164 0.197 2.5912502837362650E-01
2L_4455237_SNP T C 0.123 23 164 0.2505 4.0290498595413893E-01
2L_4455257_SNP A G 0.1237 23 163 0.2696 3.4147734365510962E-01
2L_4455347_SNP T C 0.3956 72 110 0.2831 2.6727211464093348E-01
2L_4455350_SNP A G 0.4415 83 105 0.2627 1.6705807426576558E-01
2L_4455536_SNP C G 0.09474 18 172 0.1984 2.3404670504847469E-01
2L_4455622_SNP A G 0.4 74 111 0.9779 7.7912842481451483E-01
2L_4455631_SNP A G 0.3107 55 122 0.5849 5.8676116283631008E-01
2L_4455656_SNP T C 0.3315 61 123 0.1377 7.8293392627769756E-02
2L_4455745_SNP C G 0.1753 34 160 0.149 3.7182116244056518E-01
2L_4455770_SNP G A 0.4088 74 107 0.05557 5.0380885897883303E-02
2L_4455787_SNP A T 0.337 61 120 0.04409 1.9975277198734518E-02
2L_4455799_SNP T C 0.3542 68 124 0.3077 6.2095871331227470E-01
2L_4456612_SNP A T 0.1587 30 159 0.2855 2.1617132544426376E-01
2L_4456622_DEL G GCCTCTTG 0.118 21 157 0.1802 2.1539749924674212E-01
2L_4456666_SNP C A 0.4674 86 98 0.05286 4.3959375536122655E-02
2L_4456677_SNP G C 0.442 80 101 0.03917 4.2014556234558229E-02
2L_4456687_SNP C G 0.4475 81 100 0.04522 3.9797554257043462E-02
2L_4456696_SNP C T 0.4309 78 103 0.03259 3.1932905458162325E-02
2L_4456741_SNP C T 0.1323 25 164 0.7006 9.6684919041913187E-01
2L_4456755_SNP G C 0.3833 69 111 0.1032 5.3322901458290203E-02
2L_4456834_SNP A C 0.1611 29 151 0.6465 8.3729793509080241E-01
2L_4456865_SNP T A 0.2659 46 127 0.01533 9.2712042750966346E-03
2L_4456877_SNP T A 0.1467 27 157 0.8488 4.7164781491488983E-01
2L_4456933_SNP A C 0.4802 85 92 0.1878 8.1914020077324096E-02
2L_4456955_SNP A G 0.1703 31 151 0.9141 9.0525273575881116E-01
2L_4456960_SNP T A 0.4709 81 91 0.2606 1.2800847511241098E-01
2L_4456962_SNP C A 0.462 79 92 0.2124 9.3038395003537389E-02
2L_4456984_SNP T G 0.3333 59 118 0.1666 1.3545549300146398E-01
2L_4456987_SNP G A 0.3352 60 119 0.06702 1.8382381359627060E-02
2L_4457003_SNP A G 0.1204 23 168 0.3598 2.1450661019429873E-01
2L_4457005_INS CATTT C 0.3102 58 129 0.4211 1.7122888962877192E-01
2L_4457009_SNP C G 0.1571 30 161 0.9712 7.6764051331081862E-01
2L_4457010_SNP C T 0.1383 26 162 0.3287 1.8934745814261100E-01
2L_4457011_SNP A T 0.1368 26 164 0.2979 1.6764607297141831E-01
2L_4457012_SNP T A 0.1534 29 160 0.9381 7.3086834365539066E-01
2L_4457013_SNP A T 0.3743 67 112 0.08636 3.0166570701304841E-02
2L_4457015_SNP C T 0.05584 11 186 0.0369 8.7210996116201978E-02
2L_4457016_SNP A G 0.3867 70 111 0.1024 3.8171938568965509E-02
2L_4457023_SNP T A 0.3736 68 114 0.08105 3.0694051936836369E-02
2L_4457029_SNP T A 0.377 69 114 0.08659 3.1589114470591380E-02
2L_4457045_SNP C A 0.1809 34 154 0.2386 1.1605920558928651E-01
2L_4457047_INS CC C 0.1398 26 160 0.2683 1.1399755017880020E-01
2L_4457048_SNP G A 0.06154 12 183 0.03682 7.2009570005487550E-02
2L_4457054_SNP G A 0.1609 28 146 0.6657 4.5843775779538021E-01
2L_4457056_SNP A C 0.1134 22 172 0.1837 2.8259324941749953E-01
2L_4457058_SNP C T 0.08247 16 178 0.1854 2.5654869544304104E-01
2L_4457078_SNP C A 0.1304 24 160 0.3052 1.7595435234955725E-01
2L_4457097_SNP T C 0.4674 86 98 0.1378 3.9249497164137004E-02
2L_4457113_DEL C AG 0.2737 49 130 0.03435 1.6727918818648175E-02
2L_4457121_SNP G C 0.2655 47 130 0.03315 1.2231639341246540E-02
2L_4457129_SNP C T 0.4946 92 94 0.1946 8.3225257054551957E-02
2L_4457139_SNP A G 0.4208 77 106 0.1677 8.7116978819382629E-02
2L_4457147_SNP C A 0.4231 77 105 0.1144 5.0180816755624004E-02
2L_4457162_SNP A T 0.1302 25 167 0.733 7.5686482905755981E-01
2L_4457178_INS CCAC C 0.4971 87 88 0.3139 1.6506337632418855E-01
2L_4457196_SNP G A 0.2682 48 131 0.03883 2.7856507019892011E-02
2L_4457298_SNP A G 0.3027 56 129 0.4219 6.2429117019057379E-01
2L_4457314_DEL G GG 0.2707 49 132 0.03817 3.7597913623827917E-02
2L_4457340_SNP G A 0.2921 52 126 0.01856 1.5038236661135948E-02
2L_4457361_SNP C A 0.3631 65 114 0.09889 7.4040747701876727E-02
2L_4457362_INS CCTGGAGA C 0.3722 67 113 0.1391 9.9490345412139747E-02
2L_4457369_SNP A G 0.2 37 148 0.4607 4.1142301520035762E-01
2L_4457438_SNP G A 0.4611 83 97 0.4216 3.7329738574162874E-01
2L_4457556_SNP A G 0.3557 69 125 0.4463 3.8039623518732602E-01
2L_4457558_SNP A G 0.05208 10 182 0.8856 8.8573815521643295E-01
2L_4457560_DEL G GG 0.2793 50 129 0.3493 3.2753266886165422E-01
2L_4457568_SNP T C 0.4759 89 98 0.5671 5.2105168862640960E-01
2L_4457591_SNP A C 0.2391 44 140 0.4096 3.2196820192258491E-01
2L_4457686_SNP C T 0.08421 16 174 0.5588 4.1192076118749232E-01
2L_4457708_SNP A G 0.2727 51 136 0.4953 6.2250431036674825E-01
2L_4457712_SNP T C 0.2582 47 135 0.6218 9.5826634777709385E-01
2L_4457727_SNP A G 0.2926 55 133 0.1875 2.3564153802080612E-01
2L_4458155_SNP G A 0.05556 11 187 0.4012 4.1366925014272293E-01
2L_4458192_SNP A C 0.06 12 188 0.4408 4.7622608012291923E-01
2L_4458204_SNP A G 0.2191 39 139 0.9659 9.3321365746192775E-01
2L_4458245_SNP G C 0.05556 11 187 0.5827 6.4330462331156013E-01
2L_4458339_SNP G C 0.06701 13 181 0.984 9.2195694251537375E-01
2L_4458398_SNP A T 0.1005 19 170 0.9879 9.5220173850829914E-01
2L_4458435_SNP A T 0.1865 36 157 0.8866 9.7918335646412125E-01
2L_4458457_SNP T G 0.1979 38 154 0.7745 7.4891179284550113E-01
2L_4458460_SNP C A 0.1907 37 157 0.8524 9.5190718962621013E-01
2L_4458474_SNP T A 0.1436 28 167 0.5051 5.9781193219217654E-01
2L_4458510_SNP G C 0.1042 20 172 0.6882 7.8453240948678116E-01
2L_4458539_SNP A G 0.1099 21 170 0.5193 5.4154337224960369E-01
2L_4458545_SNP T C 0.1309 25 166 0.5833 6.4429164762757740E-01
2L_4458546_SNP C A 0.1011 19 169 0.6573 6.6663869914132023E-01
2L_4458589_SNP T C 0.1094 21 171 0.3356 3.2709728341446820E-01
2L_4458603_SNP C A 0.1163 20 152 0.5426 5.0828168032670651E-01
2L_4458608_SNP G A 0.1158 22 168 0.4756 4.6546344550109009E-01
2L_4458615_SNP T G 0.05348 10 177 0.7713 9.3611029727195560E-01
2L_4458633_SNP A G 0.3167 57 123 0.5944 6.2282941692251437E-01
2L_4458638_SNP T G 0.05319 10 178 0.798 9.8469966374703743E-01
2L_4458661_SNP A T 0.3125 55 121 0.509 4.7293825672065759E-01
2L_4458686_SNP A G 0.1957 36 148 0.517 6.1354921159273501E-01
2L_4458698_SNP A G 0.2022 37 146 0.4856 5.6083861755115749E-01
2L_4458774_SNP A T 0.3073 55 124 0.4161 3.3319171342988696E-01
2L_4458827_SNP C T 0.1289 25 169 0.2097 2.1483867549287938E-01
2L_4458845_SNP A G 0.1356 24 153 0.2379 3.0623219711336691E-01
2L_4458879_SNP G T 0.05 10 190 0.09303 1.3855797082623833E-01
2L_4458905_SNP A G 0.1224 24 172 0.7974 6.9738490283046550E-01
2L_4458921_SNP T G 0.05641 11 184 0.9397 8.3516274140074354E-01
2L_4458948_SNP T C 0.3587 66 118 0.5046 3.7125306117136359E-01
2L_4458956_SNP G A 0.06633 13 183 0.8941 7.9500488502405819E-01
2L_4459145_SNP G A 0.06316 12 178 0.9258 8.2257766741190896E-01
2L_4459218_INS GG G 0.2353 40 130 0.6372 4.7142357568433058E-01
2L_4459235_SNP A T 0.1099 21 170 0.5526 6.0261918100939815E-01
2L_4459239_SNP G A 0.4474 85 105 0.6928 7.4923969268971158E-01
2L_4459240_SNP C G 0.1099 21 170 0.5526 6.0261918100939815E-01
2L_4459250_SNP A T 0.1053 20 170 0.6631 7.6220249013607388E-01
2L_4459281_SNP A G 0.1842 35 155 0.07584 4.7105911990041473E-02
2L_4459290_SNP T G 0.1823 35 157 0.05761 3.8392755591230170E-02
2L_4459311_SNP T G 0.2553 48 140 0.7202 6.9106860581823204E-01
2L_4459437_SNP T G 0.2356 45 146 0.4994 3.0728642685355090E-01
2L_4459460_SNP A C 0.2418 44 138 0.7504 9.6691997110150008E-01
2L_4459468_SNP T C 0.2978 53 125 0.7004 5.4803018267167192E-01
2L_4459471_SNP G T 0.4088 74 107 0.9896 8.2448477458289382E-01
2L_4459472_SNP T G 0.2158 41 149 0.6578 4.3003932449377247E-01
2L_4459476_SNP A G 0.2211 42 148 0.6295 4.5812668684824154E-01
2L_4459478_SNP C T 0.2 36 144 0.9842 8.5513852280350366E-01
2L_4459497_SNP A G 0.4681 88 100 0.804 9.5095164905148022E-01
2L_4459542_SNP T C 0.114 22 171 0.982 6.0404427230898383E-01
2L_4459632_SNP G C 0.4309 81 107 0.7687 7.0375574305265776E-01
2L_4459650_DEL G GG 0.2216 41 144 0.4935 2.7540772261105451E-01
2L_4459712_SNP T A 0.224 41 142 0.4185 6.0972270009320417E-01
2L_4459718_SNP T G 0.3652 65 113 0.08749 7.5151324928245000E-02
2L_4459764_INS TTTAGT T 0.05208 10 182 0.2583 4.5349586903191264E-01
2L_4459776_SNP T C 0.3243 60 125 0.1884 1.4145805678538037E-01
2L_4459831_SNP A T 0.09091 17 170 0.3695 2.9028287021334209E-01
2L_4459891_SNP C T 0.2147 41 150 0.954 8.7730043511768196E-01
2L_4459910_DEL G GG 0.163 30 154 0.7079 8.4626532930650789E-01
2L_4460016_SNP T C 0.2872 54 134 0.7861 8.7619440752537237E-01
2L_4460097_SNP T C 0.2394 45 143 0.6628 6.4414627393641077E-01
2L_4460100_SNP T A 0.2727 51 136 0.4718 5.5427046412427883E-01
2L_4460149_SNP C G 0.375 69 115 0.08764 1.0154535141483412E-01
2L_4460151_SNP A C 0.2834 53 134 0.1792 2.4030853759851833E-01
2L_4460152_SNP A C 0.2903 54 132 0.06087 7.1767415361885106E-02
2L_4460185_SNP A C 0.3111 56 124 0.8752 7.8042494817322339E-01
2L_4460187_SNP T C 0.2234 42 146 0.2924 4.5040299568216247E-01
2L_4460221_SNP G A 0.2663 49 135 0.7123 7.9110782109198163E-01
2L_4460305_SNP C G 0.2151 40 146 0.392 4.4327357455885275E-01
2L_4460320_SNP C G 0.459 84 99 0.6815 7.5114732505720516E-01
2L_4460359_SNP A G 0.08673 17 179 0.2276 2.1627420250561102E-01
2L_4460431_SNP C T 0.4641 84 97 0.9678 8.8796279885764817E-01
2L_4460443_SNP A G 0.4247 79 107 0.8318 7.4456855545063205E-01
2L_4460454_SNP T C 0.0603 12 187 0.1673 2.8942709280291790E-01
2L_4460613_SNP C G 0.1146 22 170 0.5247 6.9263491017594048E-01
2L_4460656_SNP T C 0.08065 15 171 0.8688 7.7601651102063907E-01
2L_4460683_SNP C T 0.2275 43 146 0.8584 9.2971701889837099E-01
2L_4460701_SNP A C 0.3441 64 122 0.6298 6.4119003338254643E-01
2L_4460743_SNP T C 0.0603 12 187 0.1673 2.8942709280291790E-01
2L_4460746_SNP T C 0.3316 63 127 0.5671 5.9203099221524003E-01
2L_4460786_SNP T C 0.1031 20 174 0.1007 2.8247550077763939E-01
2L_4460842_SNP T G 0.0603 12 187 0.1673 2.8942709280291790E-01
2L_4460854_SNP A G 0.2694 52 141 0.9041 4.4396151811198692E-01
2L_4460869_SNP G A 0.4216 78 107 0.5573 8.7439383799029113E-01
2L_4460920_SNP A G 0.08333 16 176 0.1696 1.6925202851004195E-01
2L_4460926_SNP G T 0.2077 38 145 0.5168 6.1472868090864830E-01
2L_4461019_SNP G T 0.06599 13 184 0.4461 5.5946303864025060E-01
2L_4461031_SNP A G 0.07071 14 184 0.2766 3.5522976962640240E-01
2L_4461114_SNP A C 0.05612 11 185 0.8048 9.9168274235269804E-01
2L_4461217_SNP G C 0.367 69 119 0.03336 5.9225229291076764E-02
2L_4461254_SNP A G 0.06122 12 184 0.3579 4.3073106715244036E-01
2L_4461367_SNP A T 0.4886 86 90 0.8688 7.0999835234771058E-01
2L_4461385_SNP C T 0.06061 12 186 0.1645 2.8454908955349056E-01
2L_4461622_SNP G T 0.288 53 131 0.1303 9.9354197220297480E-02
2L_4461798_SNP C T 0.3591 65 116 0.3221 2.4339816305239537E-01
2L_4461800_SNP A C 0.1111 20 160 0.4044 4.9587061832646473E-01
2L_4461817_SNP T C 0.1487 29 166 0.3282 2.9036395836290507E-01
2L_4461847_SNP C T 0.1204 23 168 0.04846 1.2312336190030404E-01
2L_4461874_SNP G T 0.1804 35 159 0.8354 6.3891058747332852E-01
2L_4461898_SNP G A 0.05051 10 188 0.3094 3.8244439931781338E-01
2L_4461915_SNP C T 0.4699 86 97 0.3486 4.2067272889041951E-01
2L_4461925_SNP C G 0.07568 14 171 0.3422 3.9813127581523611E-01
2L_4461958_SNP T G 0.2053 39 151 0.2704 1.6116666032769678E-01
2L_4461987_SNP C A 0.4757 88 97 0.2799 4.3835437801458366E-01
2L_4461988_SNP C A 0.4757 88 97 0.2916 5.2770126062053513E-01
2L_4462000_SNP G T 0.1211 23 167 0.5703 2.8292158324288330E-01
2L_4462038_SNP G C 0.1632 31 159 0.8508 8.0965350311336737E-01
2L_4462084_SNP T C 0.05612 11 185 0.2531 3.2581962087133320E-01
2L_4462184_SNP T A 0.4611 83 97 0.8413 3.9681020726674998E-01
2L_4462311_SNP C G 0.0582 11 178 0.7015 7.9195160955939858E-01
2L_4462607_DEL A AGGGTGC 0.4767 82 90 0.8711 7.9066413661916102E-01
2L_4462628_SNP T G 0.4579 87 103 0.9242 8.5514015622513506E-01
2L_4462748_SNP A C 0.3812 69 112 0.6162 6.4385123071826589E-01
2L_4462777_SNP C T 0.4247 79 107 0.6122 4.3975782596946500E-01
2L_4462853_SNP T C 0.2727 51 136 0.8625 9.5004733324412460E-01
2L_4462870_SNP G C 0.1868 34 148 0.9881 8.7066884837102776E-01
2L_4462892_SNP C A 0.1833 33 147 0.9654 6.2755880128830599E-01
2L_4462913_SNP A G 0.484 91 97 0.8347 6.1141448772435825E-01
2L_4462922_SNP A C 0.1944 35 145 0.924 8.6656449657953050E-01
2L_4462923_SNP T C 0.1878 34 147 0.9494 7.7525784652731367E-01
2L_4462938_SNP A G 0.4127 78 111 0.9477 7.9221137465897606E-01
2L_4462958_SNP C T 0.4415 83 105 0.8438 6.5419847756643623E-01
2L_4462976_SNP T C 0.3209 60 127 0.265 1.5034964717905608E-01
2L_4462981_SNP T A 0.1152 22 169 0.6526 7.1540262201817506E-01
2L_4462986_SNP A T 0.3723 70 118 0.8406 8.5529369291250601E-01
2L_4463000_SNP A C 0.373 69 116 0.8581 8.4395444683021859E-01
2L_4463054_INS AAAAGGTTAAGTGTTACC A 0.3439 65 124 0.883 9.3780301367980956E-01
2L_4463056_DEL T TGTAAAC 0.3386 64 125 0.9133 8.6195316517329101E-01
2L_4463080_SNP T G 0.1152 22 169 0.2166 2.0600477328614542E-01
2L_4463082_DEL T TT 0.3388 62 121 0.7548 8.9731118860162595E-01
2L_4463124_SNP T C 0.25 46 138 0.831 9.2695840068120727E-01
2L_4463138_SNP C T 0.2197 38 135 0.3501 2.1617953923967648E-01
2L_4463148_SNP C T 0.4865 90 95 0.5443 3.3857085123456165E-01
2L_4463184_SNP A G 0.06878 13 176 0.5031 2.1093083917887079E-01
2L_4463188_SNP C T 0.4945 90 92 0.4886 3.0501979708754423E-01
2L_4463261_SNP C G 0.1508 27 152 0.9877 8.7331916912830887E-01
2L_4463293_SNP T C 0.05612 11 185 0.564 5.3410281611427779E-01
2L_4463309_SNP A C 0.0567 11 183 0.1024 1.2998863448410414E-01
2L_4463359_INS AA A 0.2471 43 131 0.7414 6.1980587489917216E-01
2L_4463413_SNP T C 0.4862 88 93 0.5142 3.7392476346121195E-01
2L_4463448_DEL AAT GG 0.4807 87 94 0.6452 5.1106946599967829E-01
2L_4463454_SNP A C 0.1006 18 161 0.8603 8.8055092644945487E-01
2L_4463458_SNP T C 0.4693 84 95 0.5571 3.9083121244935326E-01
2L_4463459_SNP A C 0.07653 15 181 0.2086 1.8802811499551797E-01
2L_4463485_SNP T C 0.25 47 141 0.951 8.2896736245593938E-01
2L_4463506_SNP C T 0.2753 49 129 0.8999 7.3359195982493786E-01
2L_4463507_SNP T A 0.2553 48 140 0.9735 7.8725441559592224E-01
2L_4463531_SNP T C 0.05102 10 186 0.06679 1.0043263310689376E-01
2L_4463554_SNP C A 0.377 69 114 0.2088 1.4194962984692350E-01
2L_4463647_SNP A G 0.2099 38 143 0.3665 4.5393243108009407E-01
2L_4463678_INS TGT T 0.1585 26 138 0.2472 2.7277856855583205E-01
2L_4463704_SNP C G 0.3736 68 114 0.259 3.4204510986404557E-01
2L_4463767_SNP T C 0.2865 53 132 0.55 5.9839735024532037E-01
2L_4463802_SNP A C 0.2312 43 143 0.7954 9.0284050309541852E-01
2L_4463803_SNP G T 0.2111 38 142 0.1532 1.7411892679033136E-01
2L_4463814_SNP T C 0.2381 45 144 0.7488 9.2802565050733099E-01
2L_4463849_SNP A G 0.2105 40 150 0.8698 9.3995643896607473E-01
2L_4463869_SNP C T 0.1354 26 166 0.002006 8.5281909853187031E-03
2L_4463917_SNP A G 0.4225 79 108 0.2292 1.3077811810945295E-01
2L_4463989_SNP T G 0.4032 75 111 0.03979 6.4944545743434709E-02
2L_4464038_SNP G A 0.1675 32 159 0.4757 7.2198949333466489E-01
2L_4464179_SNP G T 0.2595 48 137 0.2807 3.9104416729154912E-01
2L_4464180_SNP C A 0.2698 51 138 0.8288 8.2832552759847788E-01
2L_4464241_SNP C A 0.2565 49 142 0.646 5.5446673236903177E-01
2L_4464619_SNP C T 0.178 34 157 0.4895 4.4334594353443924E-01
2L_4464694_SNP A G 0.2254 39 134 0.1479 1.1760773521711276E-01
2L_4464726_SNP A T 0.2429 43 134 0.3268 4.1901241414567314E-01
2L_4464850_SNP G A 0.2023 35 138 0.1204 1.4802939295987039E-01
2L_4464884_SNP C T 0.3011 56 130 0.1196 6.4483487624941702E-02
2L_4464946_SNP A C 0.2737 52 138 0.2508 1.4482367383351469E-01
2L_4464948_SNP T A 0.07614 15 182 0.4922 2.1949904692280942E-01
2L_4464957_SNP G T 0.07576 15 183 0.4867 2.2125705541651375E-01
2L_4464992_SNP C T 0.07576 15 183 0.4867 2.2125705541651375E-01
2L_4465042_SNP C G 0.07653 15 181 0.6373 5.0783463541824569E-01
2L_4465160_SNP A C 0.2842 52 131 0.1366 8.4717401053142627E-02
2L_4465206_SNP A T 0.1667 31 155 0.07519 1.2605845128424975E-01
2L_4465309_SNP A G 0.2116 40 149 0.4267 4.8913324177766004E-01
2L_4465330_SNP A C 0.2011 38 151 0.3963 4.3876307470193709E-01
2L_4465337_SNP A C 0.2094 40 151 0.3349 3.6060633998348557E-01
2L_4465348_SNP C T 0.2283 42 142 0.1409 1.4445799765629974E-01
2L_4465481_SNP T C 0.442 80 101 0.7384 5.6930060708298458E-01
2L_4465487_SNP C T 0.4469 80 99 0.5968 5.1651963501411524E-01
2L_4465856_SNP T C 0.09091 17 170 0.08579 8.1575594488388373E-02
2L_4465865_SNP G T 0.1058 20 169 0.1384 1.3086918979759998E-01
2L_4465889_SNP C T 0.1164 22 167 0.156 1.1338493006831629E-01
2L_4466258_SNP T C 0.0829 16 177 0.005201 1.0245018106199608E-02
2L_4466261_SNP C T 0.4713 82 92 0.05642 2.2644641733720244E-02
2L_4466327_SNP C T 0.4309 78 103 0.1929 1.5839756177779885E-01
2L_4466547_SNP C T 0.2811 52 133 0.6873 8.1430492187982673E-01
2L_4466600_SNP A G 0.2094 40 151 0.7043 7.1007864697201450E-01
2L_4466616_SNP T G 0.07143 14 182 0.6169 9.9216456266851727E-01
2L_4466636_SNP G A 0.3424 63 121 0.9288 9.3330139597702799E-01
2L_4466654_SNP T C 0.1915 36 152 0.7597 6.6867478915354206E-01
2L_4466684_SNP C T 0.2021 39 154 0.8492 8.0370021784350698E-01
2L_4466750_SNP A G 0.1979 38 154 0.9762 9.4780397123731774E-01
2L_4466759_SNP T C 0.2135 41 151 0.8148 8.0714124100123530E-01
2L_4466780_SNP C G 0.2073 40 153 0.8488 8.5047619039192679E-01
2L_4466816_SNP T C 0.1862 35 153 0.9409 9.3736640783388347E-01
2L_4466852_SNP C T 0.2135 41 151 0.8231 9.0320244338253775E-01
2L_4467024_SNP A G 0.2073 40 153 0.4703 4.5341595014966751E-01
2L_4467049_SNP T C 0.2865 53 132 0.2053 2.0043558935023020E-01
2L_4467124_SNP G A 0.09845 19 174 0.6641 6.0361321657709333E-01
2L_4467206_SNP C T 0.3568 66 119 0.9755 8.3013205304638182E-01
2L_4467253_SNP T C 0.4481 82 101 0.2359 2.7272859057078902E-01
2L_4467265_SNP A C 0.3978 74 112 0.1126 2.3432223819637843E-01
2L_4467385_SNP A T 0.2727 51 136 0.2078 2.9130499951507316E-01
2L_4467386_SNP A C 0.2727 51 136 0.2078 2.9130499951507316E-01
2L_4467406_SNP T C 0.08163 16 180 0.9518 8.2001402321239691E-01
2L_4467427_SNP G A 0.262 49 138 0.1384 3.9866705337260799E-01
2L_4467499_SNP C T 0.385 72 115 0.4189 5.7187304742230582E-01
2L_4467583_SNP A T 0.3516 64 118 0.9621 9.3844623261733784E-01
2L_4467592_SNP G A 0.3351 62 123 0.911 7.8779487247058722E-01
2L_4467644_SNP G T 0.4022 74 110 0.9399 7.3492355454976654E-01
2L_4467780_SNP C A 0.1813 35 158 0.804 7.5557335638572642E-01
2L_4467844_SNP T C 0.1675 32 159 0.1342 5.4157487761613957E-02
2L_4467889_SNP A G 0.1804 35 159 0.8694 9.9941156744469573E-01
2L_4467979_SNP A G 0.3387 63 123 0.1638 1.6797959010781960E-01
2L_4467989_SNP T A 0.3368 64 126 0.1574 1.8276890344436814E-01
2L_4468009_SNP A G 0.3369 63 124 0.7168 8.4978852391590864E-01
2L_4468077_SNP C A 0.2984 57 134 0.6532 5.8413248173797205E-01
2L_4468120_SNP A G 0.05641 11 184 0.7995 7.1714874980456189E-01
2L_4468167_SNP C T 0.05025 10 189 0.5119 1.8341688837191727E-01
2L_4468170_SNP G A 0.3702 67 114 0.9594 9.4168948603996050E-01
2L_4468172_SNP G C 0.3552 65 118 0.9735 9.4888352213198435E-01
2L_4468175_SNP T A 0.05128 10 185 0.7945 7.6659614022944145E-01
2L_4468269_SNP G A 0.3859 71 113 0.1013 8.9613121679302465E-02
2L_4468380_SNP T A 0.2849 53 133 0.07316 3.2177429698083938E-02
2L_4468394_SNP A G 0.1211 23 167 0.5716 4.6168980476217369E-01
2L_4468395_SNP G T 0.4783 88 96 0.03596 1.8983777916895105E-02
2L_4468399_SNP G A 0.07692 15 180 0.7416 6.8812665256138961E-01
2L_4468461_SNP T G 0.375 69 115 0.1252 1.5230693695846509E-01
2L_4468524_SNP T G 0.09392 17 164 0.4263 4.0286887524185511E-01
2L_4468620_SNP A C 0.4171 78 109 0.1887 1.2794788759589448E-01
2L_4468624_SNP T C 0.4094 70 101 0.3167 2.5831036802948693E-01
2L_4468643_SNP A T 0.3737 71 119 0.2163 1.7529261779905547E-01
2L_4468654_SNP T C 0.4545 85 102 0.2805 2.0078788104672474E-01
2L_4468658_SNP G A 0.3172 59 127 0.1061 3.5952813035934617E-02
2L_4468659_SNP A T 0.2717 50 134 0.01707 5.7038277455105837E-03
2L_4468670_SNP A G 0.1719 33 159 0.9474 7.2594866714796069E-01
2L_4468745_SNP A G 0.2 38 152 0.1234 8.4298473084462811E-02
2L_4468754_SNP C G 0.3404 64 124 0.3884 3.4105232024170695E-01
2L_4468787_SNP A G 0.3696 68 116 0.1913 2.1334551936949198E-01
2L_4468886_SNP T C 0.2646 50 139 0.7665 7.1364602558227785E-01
2L_4468943_SNP A G 0.1823 33 148 0.2431 3.8089691772992906E-01
2L_4468958_SNP G C 0.1917 37 156 0.5855 4.3527215600641866E-01
2L_4468991_SNP C A 0.1913 35 148 0.2742 2.9440049835446325E-01
2L_4469072_SNP T C 0.06452 12 174 0.836 4.8280193508434466E-01
2L_4469087_SNP A C 0.3351 63 125 0.3457 3.5807820088667353E-01
2L_4469102_SNP T C 0.07732 15 179 0.7018 8.5116677160224929E-01
2L_4469246_SNP T C 0.3387 63 123 0.4094 3.1771512377565703E-01
2L_4469306_SNP A G 0.3641 67 117 0.5177 4.8510835850976319E-01
2L_4469398_SNP G A 0.2222 40 140 0.2111 1.9102389837339251E-01
2L_4469465_SNP G C 0.4444 80 100 0.6438 5.9704821958874965E-01
2L_4469591_SNP T G 0.2045 36 140 0.7924 5.3329529350017890E-01
2L_4469606_SNP A C 0.1632 31 159 0.2366 1.3917381332695478E-01
2L_4469609_SNP A G 0.1271 23 158 0.2689 4.8638012288011112E-01
2L_4469637_SNP G C 0.1762 34 159 0.1477 7.2724767308343360E-02
2L_4469767_SNP T C 0.1192 23 170 0.752 8.5601177654962335E-01
2L_4469779_SNP A G 0.1713 31 150 0.9113 8.1640695540518327E-01
2L_4469792_SNP C T 0.2179 39 140 0.3215 3.3554828164451955E-01
2L_4469793_SNP T A 0.1778 32 148 0.9508 8.7745217280638510E-01
2L_4469838_SNP A G 0.06091 12 185 0.3758 5.0468955148420136E-01
2L_4469841_SNP A G 0.09574 18 170 0.1175 1.4443058794010399E-01
2L_4469874_SNP T C 0.1895 36 154 0.1544 1.4336621530632165E-01
2L_4469999_INS ATA A 0.2032 38 149 0.5984 6.4558027786444550E-01
2L_4470001_SNP T C 0.06122 12 184 0.7186 7.4420891925501542E-01
2L_4470002_SNP C G 0.4891 90 94 0.1111 1.3356191475618950E-01
2L_4470010_SNP C T 0.1923 35 147 0.0314 6.7489640504271795E-02
2L_4470019_SNP A T 0.2447 46 142 0.7291 6.2833461915978572E-01
2L_4470060_SNP G A 0.1269 25 172 0.1829 1.4282186914139705E-01
2L_4470069_SNP T A 0.08108 15 170 0.8835 5.6563885371441835E-01
2L_4470333_SNP G A 0.05051 10 188 0.6297 9.1762165964938847E-01
2L_4470370_SNP C T 0.0582 11 178 0.9848 8.0522610859011745E-01
2L_4470405_SNP G A 0.1337 25 162 0.3874 3.3654576601787001E-01
2L_4470424_SNP C G 0.3352 60 119 0.07592 6.8385215254531478E-02
2L_4470483_SNP T A 0.3955 70 107 0.2115 1.7771007182432941E-01
2L_4470515_SNP A G 0.3579 68 122 0.1294 9.4250461206341396E-02
2L_4470535_SNP G A 0.06283 12 179 0.7363 9.6376446499354529E-01
2L_4470562_SNP A T 0.07143 14 182 0.4316 6.2462480317256852E-01
2L_4470613_SNP T A 0.07653 15 181 0.0003877 5.1481426260680267E-04
2L_4470620_SNP T C 0.114 22 171 0.15 2.0884988101981539E-01
2L_4470626_SNP C G 0.08808 17 176 0.05234 3.9142883655527573E-02
2L_4470687_DEL GG G 0.3736 65 109 0.009458 4.5912791261628052E-03
2L_4470692_SNP A T 0.1088 21 172 0.02071 2.7409134850754066E-02
2L_4470698_SNP A T 0.172 32 154 0.3199 3.8637896865766153E-01
2L_4470747_SNP A T 0.07254 14 179 0.2723 1.6401640543001572E-01
2L_4470751_SNP G A 0.08421 16 174 0.261 2.1578713940681116E-01
2L_4470752_INS GG G 0.07812 15 177 0.257 2.3519882958267468E-01
2L_4470853_SNP T C 0.1505 28 158 0.05801 8.1491499751898316E-02
2L_4470864_INS TATAT T 0.1687 28 138 0.004079 1.6505798958705364E-02
2L_4470924_SNP A G 0.2326 40 132 0.2554 2.5573082828360483E-01
2L_4470927_SNP G A 0.1657 29 146 0.2601 1.6971336734762110E-01
2L_4470939_SNP T G 0.1534 29 160 0.07288 5.0030392209196639E-02
2L_4470940_SNP T A 0.1602 29 152 0.2189 1.3972679902754237E-01
2L_4470976_SNP T C 0.1606 31 162 0.09566 1.3974650224469776E-01
2L_4470982_SNP C A 0.05584 11 186 0.0584 2.5692608489242697E-02
2L_4471025_SNP T C 0.1406 27 165 0.4056 2.3860831818588024E-01
2L_4471145_SNP T A 0.08205 16 179 0.4044 3.2839483953542536E-01
2L_4471246_SNP A G 0.4246 76 103 0.09478 9.8225137069990032E-02
2L_4471282_SNP A G 0.2552 49 143 0.5723 5.5918740819776702E-01
2L_4471384_SNP C T 0.07527 14 172 0.6903 7.3748859199111338E-01
2L_4471386_SNP G T 0.1657 30 151 0.6468 5.7618653839251455E-01
2L_4471387_SNP G C 0.1648 30 152 0.4212 3.7732098850512574E-01
2L_4471496_SNP T C 0.3149 57 124 0.104 1.5163438778964344E-01
2L_4471591_SNP T C 0.4355 81 105 0.4009 2.2999120271893203E-01
2L_4471620_DEL A AGCCGTC 0.05236 10 181 0.6023 8.8907679380729576E-01
2L_4471767_SNP A T 0.05291 10 179 0.9308 7.7281675739168421E-01
2L_4471823_SNP C T 0.09694 19 177 0.2237 2.4501044482721901E-01
2L_4471864_SNP A C 0.09231 18 177 0.8307 3.8355163012549143E-01
2L_4471893_SNP T C 0.1474 28 162 0.1954 2.0680791393689590E-01
2L_4471894_SNP C T 0.2567 48 139 0.217 4.7446654681865352E-01
2L_4471951_SNP C T 0.4111 74 106 0.3016 1.2781299443621608E-01
2L_4471965_SNP G A 0.3785 67 110 0.438 2.8616802915597972E-01
2L_4471967_SNP T C 0.2247 40 138 0.2895 3.2536975518747135E-01
2L_4471981_SNP G A 0.05263 10 180 0.9425 7.8606157460389892E-01
2L_4472101_SNP C G 0.2485 42 127 0.1565 2.7157529466435937E-01
2L_4472116_SNP C G 0.3262 61 126 0.03361 2.4466776571488918E-02
2L_4472155_SNP T G 0.08854 17 175 0.2331 2.4049832056579623E-01
2L_4472172_SNP C G 0.1279 22 150 0.9091 6.3878229640779638E-01
2L_4472179_SNP G A 0.08163 16 180 0.1293 1.4756288563906805E-01
2L_4472187_SNP A G 0.07692 15 180 0.3395 3.0310525512511310E-01
2L_4472209_SNP G T 0.06633 13 183 0.9555 5.2421241053400702E-01
2L_4472233_DEL G GTAATCACACGGATCC 0.07179 14 181 0.07959 3.4247618880968708E-02
2L_4472249_SNP G A 0.1872 35 152 0.3889 2.1184051994614539E-01
2L_4472271_SNP T C 0.08718 17 178 0.4817 2.2773214136426201E-01
2L_4472297_SNP A G 0.1429 26 156 0.6271 8.5983161605242486E-01
2L_4472376_SNP G C 0.1082 21 173 0.02027 2.8633607389700777E-02
2L_4472503_SNP A G 0.08649 16 169 0.8368 5.7848711019525056E-01
2L_4472515_SNP A G 0.3846 70 112 0.05742 7.7338600803934024E-02
2L_4472518_SNP A T 0.08122 16 181 0.8548 9.0950350314474904E-01
2L_4472542_DEL ACATTTAACATTTAATGA A 0.4847 79 84 0.08993 8.2511234562786917E-02
2L_4472569_SNP T C 0.3533 65 119 0.2269 1.2546727539563374E-01
2L_4472584_SNP G A 0.4 74 111 0.04898 3.2739588207261229E-02
2L_4472590_SNP A C 0.06915 13 175 0.7961 8.6106768640466003E-01
2L_4472591_DEL T TA 0.3315 59 119 0.2095 1.1116989623769802E-01
2L_4472636_SNP A T 0.06486 12 173 0.7291 6.6275911704330004E-01
2L_4472676_SNP A G 0.0973 18 167 0.9997 8.6540274575515597E-01
2L_4472700_SNP G A 0.08466 16 173 0.7711 6.7957633016487562E-01
2L_4472716_SNP A G 0.1152 22 169 0.262 4.3920698467126973E-01
2L_4472719_SNP T A 0.07653 15 181 0.1365 1.7267034984564178E-01
2L_4472726_SNP A T 0.07527 14 172 0.6857 6.7544629098487552E-01
2L_4472824_SNP T C 0.09444 17 163 0.4507 2.7022945205505822E-01
2L_4472926_SNP G A 0.2888 54 133 0.7197 6.2229984150267936E-01
2L_4472990_SNP G A 0.4551 81 97 0.8779 8.2718437144511592E-01
2L_4473038_SNP C T 0.3051 54 123 0.7613 7.5129855884953989E-01
2L_4473065_SNP T A 0.08122 16 181 0.3167 4.1079480938574864E-01
2L_4473090_SNP G A 0.4835 88 94 0.1974 2.2318022340211074E-01
2L_4473096_SNP A C 0.09231 18 177 0.5044 6.1729875229912745E-01
2L_4473108_SNP A G 0.05584 11 186 0.008937 2.0664555752813195E-02
2L_4473143_SNP T A 0.3222 58 122 0.5174 5.0160551302683831E-01
2L_4473213_SNP T A 0.2717 50 134 0.03332 3.3004002810448137E-02
2L_4473237_SNP C G 0.3056 55 125 0.04827 4.7153924909147264E-02
2L_4473278_SNP C T 0.1413 26 158 0.3345 3.1835341156692742E-01
2L_4473455_SNP G C 0.1341 24 155 0.7339 5.9302930048894298E-01
2L_4473527_SNP A C 0.05699 11 182 0.4033 4.1180432112735910E-01
2L_4473554_SNP T A 0.1538 30 165 0.05914 1.2581895904692786E-01
2L_4473571_SNP T A 0.1596 30 158 0.01245 1.6336307539986487E-02
2L_4473588_SNP G C 0.0838 15 164 0.6534 5.7076461129920353E-01
2L_4473598_SNP T A 0.3933 70 108 0.3358 4.3182853885814865E-01
2L_4473620_SNP G T 0.199 38 153 0.008966 9.1450194299906775E-03
2L_4473642_SNP C T 0.08163 16 180 0.2403 2.9684735729449496E-01
2L_4473654_SNP C A 0.2812 54 138 0.1201 1.6300455703079642E-01
2L_4473708_SNP A G 0.32 56 119 0.1734 2.2516511362535496E-01
2L_4473759_SNP A C 0.07292 14 178 0.7494 8.1487220013753703E-01
2L_4473990_SNP A G 0.05641 11 184 0.2026 2.0896484587328423E-01
2L_4474076_SNP G A 0.25 46 138 0.1745 1.3006523271467474E-01
2L_4474100_SNP C G 0.1667 32 160 0.04805 2.5458253642560890E-02
2L_4474121_SNP T C 0.2419 45 141 0.1062 6.0370723300866208E-02
2L_4474133_SNP T G 0.06989 13 173 0.8049 6.2590587228900696E-01
2L_4474134_SNP T C 0.05291 10 179 0.9497 7.9649288322281508E-01
2L_4474160_SNP T A 0.2333 42 138 0.6601 5.0019663444432494E-01
2L_4474206_SNP T C 0.1075 20 166 0.3569 2.8014254501629410E-01
2L_4474297_SNP C T 0.4358 78 101 0.2226 1.8910831707441078E-01
2L_4474298_SNP G T 0.4486 83 102 0.5747 5.6923543730467097E-01
2L_4474336_SNP A G 0.09474 18 172 0.2508 2.1581767411268593E-01
2L_4474381_SNP T C 0.05128 10 185 0.6898 6.1254774003606172E-01
2L_4474389_SNP C T 0.1526 29 161 0.6122 8.2850433134321233E-01
2L_4474404_SNP T C 0.1518 29 162 0.8794 8.9558405719259249E-01
2L_4474417_SNP A C 0.2818 51 130 0.1759 1.9380196043816600E-01
2L_4474468_SNP A G 0.3913 72 112 0.1786 3.2684438128685911E-01
2L_4474498_SNP A T 0.3226 60 126 0.09027 1.2352372941360590E-01
2L_4474648_SNP A C 0.4237 75 102 0.5742 9.4204359959051442E-01
2L_4474660_SNP A C 0.4318 76 100 0.4685 8.0723048913158868E-01
2L_4474720_SNP G A 0.06218 12 181 0.1366 1.3044885386857608E-01
2L_4474740_SNP T C 0.4494 80 98 0.006556 1.0398777917351215E-02
2L_4474795_SNP G C 0.2267 39 133 0.7423 9.1153690191113634E-01
2L_4474807_SNP C T 0.1547 28 153 0.5435 6.3523127075127894E-01
2L_4474834_SNP G A 0.1538 28 154 0.2573 3.2136423720692164E-01
2L_4474958_SNP A G 0.3957 74 113 0.1742 2.9317566808183526E-01
2L_4474969_SNP C G 0.06566 13 185 0.369 3.8830463679603044E-01
2L_4474993_SNP G C 0.4754 87 96 0.08502 1.3007246000615913E-01
2L_4474994_SNP C A 0.4595 85 100 0.1115 1.9245769617579889E-01
2L_4475074_SNP A T 0.1875 36 156 0.05604 1.9230164032858443E-01
2L_4475084_SNP C A 0.3967 73 111 0.3021 5.5230083622137616E-01
2L_4475095_SNP C T 0.3105 59 131 0.2087 3.7617942601325138E-01
2L_4475137_SNP C A 0.1077 21 174 0.5604 4.4356142768037665E-01
2L_4475146_SNP A G 0.1168 23 174 0.516 4.4777769566968784E-01
2L_4475316_SNP T G 0.08763 17 177 0.2309 3.1505241073654278E-01
2L_4475384_SNP A G 0.08163 16 180 0.3739 7.6598680904998262E-01
2L_4475449_SNP T G 0.09189 17 168 0.906 9.4852177255951309E-01
2L_4475498_SNP C T 0.4835 88 94 0.2155 2.9719688249475029E-01
2L_4475755_SNP T C 0.05978 11 173 0.8021 6.1431540315700017E-01
2L_4475963_SNP A G 0.07653 15 181 0.378 4.2557132698479494E-01
2L_4476147_SNP G C 0.06771 13 179 0.9623 8.3982518375748960E-01
2L_4476159_SNP C A 0.3369 63 124 0.5785 8.6309180353305603E-01
2L_4476167_SNP C T 0.2394 45 143 0.2769 4.4495565583874130E-01
2L_4476212_SNP T C 0.3296 59 120 0.8683 6.3680767228179558E-01
2L_4476256_SNP A G 0.4637 83 96 0.466 6.5256216033342451E-01
2L_4476289_SNP A C 0.2781 52 135 0.3736 4.6333350553967612E-01
2L_4476358_SNP T A 0.2553 48 140 0.3211 1.5052968383477272E-01
2L_4476462_SNP A T 0.3316 63 127 0.1591 6.8070108216981140E-01
2L_4476501_SNP T C 0.1641 32 163 0.1054 1.8190365993414848E-01
2L_4476570_SNP A G 0.06122 12 184 0.1881 2.6842874312569265E-01
2L_4476600_SNP T G 0.1937 37 154 0.164 3.5640116268699773E-01
2L_4476601_SNP C G 0.4645 85 98 0.1351 1.9117876495394714E-01
2L_4476604_SNP C T 0.1927 37 155 0.1656 2.0858219525857813E-01
2L_4476653_SNP T G 0.06599 13 184 0.3041 1.7871937559549234E-01
2L_4476672_SNP A G 0.09184 18 178 0.1751 2.4245200209422646E-01
2L_4476691_SNP A G 0.1969 38 155 0.1179 2.5350906748463087E-01
2L_4476780_SNP G A 0.4972 90 91 0.9839 7.8084276128698593E-01
2L_4476866_SNP A C 0.08205 16 179 0.1382 2.0642770441780878E-01
2L_4477256_SNP A G 0.1967 36 147 0.5206 2.7885685881280164E-01
2L_4477322_SNP T C 0.06358 11 162 0.05748 5.0934830308225432E-02
2L_4477354_SNP A T 0.235 43 140 0.2741 2.0646373956161057E-01
2L_4477370_SNP T C 0.1703 31 151 0.6573 7.5241278633287345E-01
2L_4477449_SNP G T 0.1522 28 156 0.8794 8.4199708300894138E-01
2L_4477621_SNP T C 0.1935 36 150 0.8347 7.8980896145672808E-01
2L_4477758_SNP T A 0.1081 20 165 0.6876 8.3235550192180285E-01
2L_4477759_SNP C T 0.09744 19 176 0.5048 6.2582564151087450E-01
2L_4478083_SNP T C 0.3661 67 116 0.8231 7.3069469765817929E-01
2L_4478110_SNP A G 0.4865 90 95 0.5158 6.9144753578221718E-01
2L_4478136_SNP C A 0.3931 68 105 0.8151 9.7967850412175850E-01
2L_4478198_SNP C T 0.4677 87 99 0.3608 3.9475621766124902E-01
2L_4478205_SNP T C 0.1934 35 146 0.5836 5.0219372539304641E-01
2L_4478231_SNP A T 0.1758 32 150 0.7998 9.2648485614730014E-01
2L_4478404_SNP A T 0.06701 13 181 0.8382 9.6526563927675657E-01
2L_4478578_SNP G T 0.3812 69 112 0.6344 3.7168639433685013E-01
2L_4478607_SNP C A 0.08718 17 178 0.4857 4.5242445314482882E-01
2L_4478649_SNP T A 0.06701 13 181 0.9489 7.8213906690485602E-01
2L_4478770_SNP G T 0.1326 24 157 0.2321 1.1952279639234897E-01
2L_4478849_INS AA A 0.3152 52 113 0.5553 5.0272105668711198E-01
2L_4478914_SNP G T 0.337 61 120 0.3882 1.2129185660338504E-01
2L_4479141_SNP A G 0.06599 13 184 0.38 4.0329626008740083E-01
2L_4479169_SNP C T 0.05076 10 187 0.04553 4.8212738160153742E-02
2L_4479454_SNP G T 0.1289 25 169 0.9798 9.2726421180691676E-01
2L_4479467_SNP A T 0.06218 12 181 0.4693 4.7717556613676093E-01
2L_4479559_SNP G T 0.07653 15 181 0.2781 3.0242573774039494E-01
2L_4479565_SNP A G 0.07143 14 182 0.1838 6.0217684970941633E-02
2L_4479658_SNP A T 0.0567 11 183 0.5918 5.8588664299991566E-01
2L_4479724_SNP G A 0.413 76 108 0.6291 5.3489300943373363E-01
2L_4479792_SNP A G 0.4 72 108 0.6356 5.1846239073726919E-01
2L_4479810_SNP C G 0.1158 22 168 0.9369 6.9326447535632885E-01
2L_4479813_SNP T C 0.3855 69 110 0.5644 3.9871274864834849E-01
2L_4479977_SNP G A 0.05128 10 185 0.4394 4.5372042096345111E-01
2L_4479983_SNP A T 0.2079 37 141 0.6799 6.5413542500315647E-01
2L_4479989_SNP T G 0.05128 10 185 0.038 3.9268020035297176E-02
2L_4479998_SNP T C 0.3509 60 111 0.725 4.7953412409318408E-01
2L_4480256_SNP G A 0.1842 35 155 0.2951 3.7001866786473425E-01
2L_4480286_SNP T A 0.1289 25 169 0.3829 4.1251858352655590E-01
2L_4480287_SNP T C 0.1289 25 169 0.3829 4.1251858352655590E-01
2L_4480309_SNP G A 0.05641 11 184 0.8503 8.7310114978533615E-01
2L_4480325_SNP G T 0.05699 11 182 0.933 7.2244839210069700E-01
2L_4480497_SNP G A 0.1755 33 155 0.4973 4.5821350859952803E-01
2L_4480752_SNP C G 0.1031 20 174 0.2108 2.9965868962369091E-01
2L_4480782_SNP C G 0.1771 34 158 0.6557 6.8714049953455980E-01
2L_4480812_SNP C T 0.06633 13 183 0.3319 4.5777347768481602E-01
2L_4480833_SNP A T 0.07143 14 182 0.4519 6.6040398075687756E-01
2L_4480836_SNP A G 0.05584 11 186 0.05686 6.0315778910954729E-02
2L_4480863_SNP T C 0.0884 16 165 0.7556 4.7595084988594361E-01
2L_4480899_SNP G A 0.06122 12 184 0.2905 2.5199408288544323E-01
2L_4481031_SNP C T 0.1088 21 172 0.7579 9.7198186239445306E-01
2L_4481037_SNP G A 0.1042 20 172 0.8724 8.7621681679953967E-01
2L_4481214_SNP A C 0.1746 33 156 0.48 4.8544184374076893E-01
2L_4481637_SNP T C 0.4481 82 101 0.5662 5.4289780059954951E-01
2L_4481649_SNP G A 0.4505 82 100 0.6043 5.8815277066933880E-01
2L_4481706_SNP A G 0.0989 18 164 0.3932 2.9037443267813134E-01
2L_4481991_SNP A G 0.2303 41 137 0.4235 4.8489598930669475E-01
2L_4482003_SNP T C 0.2404 44 139 0.4257 4.5974440995048738E-01
2L_4482033_SNP C T 0.0603 12 187 0.4966 9.9628470917092571E-01
2L_4482036_SNP T C 0.05128 10 185 0.007328 2.1665604217446236E-02
2L_4482063_SNP G A 0.2667 48 132 0.6671 8.5556757452113119E-01
2L_4482072_SNP G A 0.1966 35 143 0.384 3.0774171486484958E-01
2L_4482084_SNP G A 0.2818 51 130 0.6486 8.1169832894006366E-01
2L_4482138_SNP A C 0.0791 14 163 0.6347 4.5895696509957495E-01
2L_4482150_SNP C T 0.233 41 135 0.1755 9.3851029480441550E-02
2L_4482390_SNP A G 0.05102 10 186 0.01985 4.5840594019939056E-02
2L_4482471_SNP A G 0.05155 10 184 0.8086 5.3277411409888709E-01
2L_4482483_SNP G A 0.05946 11 174 0.9041 5.5468497103916725E-01
2L_4482585_SNP T C 0.09392 17 164 0.585 3.4035268339088598E-01
2L_4482594_SNP C G 0.3568 66 119 0.3927 4.3401679215811795E-01
2L_4482609_SNP G T 0.08122 16 181 0.06252 9.8200247604061430E-02
2L_4482612_SNP C G 0.1292 23 155 0.9121 6.6533512048113008E-01
2L_4482729_SNP A G 0.05641 11 184 0.7515 8.3502696208914173E-01
2L_4482780_SNP T A 0.4181 74 103 0.7802 5.8134478764313402E-01
2L_4482781_SNP T A 0.4309 78 103 0.8889 7.8196023644655199E-01
2L_4482794_SNP C T 0.4278 77 103 0.9543 9.0496816680905212E-01
2L_4482846_SNP G A 0.06452 12 174 0.03635 2.9442894238530967E-02
2L_4482920_SNP A C 0.2921 52 126 0.9608 8.1849297114277153E-01
2L_4482957_SNP C T 0.3207 59 125 0.5369 5.1896516306200469E-01
2L_4482966_SNP A G 0.3492 66 123 0.6317 7.7076328478778633E-01
2L_4483022_SNP G A 0.05851 11 177 0.9852 9.5788993050414095E-01
2L_4483026_SNP A G 0.1554 30 163 0.9932 8.8199565915758071E-01
2L_4483079_SNP T C 0.05076 10 187 0.007189 2.2272604246927018E-02
2L_4483152_SNP A C 0.05851 11 177 0.9852 9.5788993050414095E-01
2L_4483155_SNP A G 0.05851 11 177 0.9852 9.5788993050414095E-01
2L_4483190_SNP G A 0.05528 11 188 0.2286 6.4386286527207104E-01
2L_4483245_SNP A G 0.08081 16 182 0.1323 2.1436503839113086E-01
2L_4483287_SNP C T 0.1443 28 166 0.5868 4.3717445661905263E-01
2L_4483293_SNP G A 0.3696 68 116 0.7157 7.2624888403712839E-01
2L_4483311_SNP G T 0.2865 55 137 0.6812 6.8226382948936504E-01
2L_4483320_SNP G A 0.3696 68 116 0.7037 7.0785491857239879E-01
2L_4483341_SNP C T 0.05946 11 174 0.9791 9.0156526125383529E-01
2L_4483363_SNP C T 0.0567 11 183 0.3138 7.6350670456707725E-01
2L_4483443_SNP T C 0.3207 59 125 0.5148 5.3272710792679057E-01
2L_4483452_SNP C T 0.478 87 95 0.4007 4.2452011072115492E-01
2L_4483494_SNP A G 0.1641 32 163 0.7478 8.1811885361718828E-01
2L_4483560_SNP T A 0.1917 37 156 0.669 9.4557890569248138E-01
2L_4483564_SNP G A 0.4757 88 97 0.9406 6.9425738876220222E-01
2L_4483578_SNP T A 0.2169 41 148 0.9139 6.8171881528307332E-01
2L_4483583_SNP A T 0.1979 38 154 0.7467 9.5662962506094917E-01
2L_4483592_SNP A G 0.4011 73 109 0.8073 4.4480692622712037E-01
2L_4483596_DEL A AT 0.05525 10 171 0.7979 7.7091303767252439E-01
2L_4483599_DEL C TT 0.1937 37 154 0.7394 9.6816653443952150E-01
2L_4483601_SNP A G 0.07568 14 171 0.7784 6.3725339863006658E-01
2L_4483611_SNP T A 0.06077 11 170 0.9987 9.5440113980430330E-01
2L_4483614_SNP G A 0.3678 64 110 0.8051 3.5858965538505527E-01
2L_4483615_SNP G A 0.06806 13 178 0.8568 7.4250853163978325E-01
2L_4483636_SNP C T 0.06316 12 178 0.9287 9.4185652645653994E-01
2L_4483665_SNP A T 0.3539 63 115 0.7547 4.6216984051997723E-01
2L_4483708_SNP G A 0.3422 64 123 0.06841 7.7633900330570507E-02
2L_4483789_SNP G A 0.06599 13 184 0.3238 7.6970229958027092E-01
2L_4483810_SNP T G 0.05348 10 177 0.9392 7.8783289305084259E-01
2L_4483950_SNP A G 0.2737 52 138 0.1339 1.4197212033875839E-01
2L_4483987_SNP T C 0.08901 17 174 0.9602 8.2026146418824386E-01
2L_4483999_SNP A G 0.25 45 135 0.7121 4.3647507847202927E-01
2L_4484027_SNP T A 0.07143 13 169 0.5037 2.8681783507937819E-01
2L_4484038_SNP C T 0.25 45 135 0.6882 4.0934235890471260E-01
2L_4484044_SNP A G 0.0914 17 169 0.5188 3.0327611261078813E-01
2L_4484143_SNP T C 0.1832 35 156 0.7967 6.8009191236350275E-01
2L_4484173_SNP G A 0.4118 77 110 0.1637 2.3169644018391344E-01
2L_4484248_SNP C T 0.2632 50 140 0.1635 2.0995078384569865E-01
2L_4484278_SNP C T 0.07143 14 182 0.2531 6.6561736168982100E-01
2L_4484314_SNP T C 0.06218 12 181 0.07905 1.8313136587486822E-01
2L_4484437_SNP A G 0.1196 22 162 0.1917 3.2639118511484111E-01
2L_4484506_SNP A G 0.1613 30 156 0.4208 5.8819843000523209E-01
2L_4484539_SNP G A 0.2167 39 141 0.5627 6.3634467196179578E-01
2L_4484634_SNP A G 0.1436 26 155 0.2928 4.5739144128286469E-01
2L_4484659_INS TTC T 0.2179 39 140 0.0949 1.7214931707236603E-01
2L_4484667_SNP G A 0.2626 47 132 0.09895 1.6378073457252962E-01
2L_4484668_SNP A G 0.2652 48 133 0.1183 1.8948750489954247E-01
2L_4484839_SNP C T 0.3791 69 113 0.49 9.6453568962139458E-01
2L_4484939_SNP A G 0.4451 81 101 0.9982 7.1759238910431300E-01
2L_4484941_SNP A G 0.4378 81 104 0.8947 7.7947915056990025E-01
2L_4484967_SNP G A 0.4946 91 93 0.7399 4.2698019033895485E-01
2L_4485111_SNP C T 0.09231 18 177 0.7256 7.4791227351665013E-01
2L_4485141_SNP A C 0.4757 88 97 0.7409 3.7789728726344851E-01
2L_4485162_SNP T A 0.3784 70 115 0.913 5.1602267837205695E-01
2L_4485171_SNP T A 0.4216 78 107 0.648 6.4391086607586367E-01
2L_4485204_SNP G T 0.4208 77 106 0.6667 6.1350291756580211E-01
2L_4485312_SNP A T 0.4734 89 99 0.9095 9.1959783177822052E-01
2L_4485346_SNP A C 0.2903 54 132 0.5844 8.0777300646367367E-01
2L_4485408_SNP G A 0.2541 46 135 0.3011 3.6724331378770070E-01
2L_4485425_SNP T G 0.2746 53 140 0.5332 9.2524645027097097E-01
2L_4485435_SNP C G 0.4674 86 98 0.8989 6.6505186025759078E-01
2L_4485473_SNP A G 0.05348 10 177 0.8467 7.4864133282383793E-01
2L_4485477_SNP T C 0.09184 18 178 0.3261 7.2520742392860438E-01
2L_4485554_SNP A G 0.09184 18 178 0.3846 8.2381238283893898E-01
2L_4485647_SNP T C 0.08629 17 180 0.414 9.1667810748697665E-01
2L_4485659_SNP A G 0.08718 17 178 0.4069 9.0428598540685345E-01
2L_4485683_SNP C G 0.459 84 99 0.9259 4.8570032151953169E-01
2L_4485749_SNP G A 0.2819 53 135 0.5369 4.4213986978734088E-01
2L_4485767_SNP G A 0.467 85 97 0.4246 3.1204946521050225E-01
2L_4485845_SNP A G 0.0567 11 183 0.4876 5.6203583935172685E-01
2L_4485956_SNP G A 0.4892 91 95 0.1088 1.7094185053620470E-01
2L_4485967_SNP T G 0.2707 49 132 0.4853 5.8223801643052508E-01
2L_4486004_SNP T A 0.2147 38 139 0.6958 6.0269297954742340E-01
2L_4486010_SNP T C 0.07653 15 181 0.5259 9.5723402063746987E-01
2L_4486055_SNP G A 0.4076 75 109 0.3505 3.5100104998336357E-01
2L_4486067_SNP A T 0.2737 52 138 0.8175 5.7257462633061462E-01
2L_4486127_SNP C T 0.07143 14 182 0.09228 1.8049959467306931E-01
2L_4486196_SNP A G 0.1042 20 172 0.835 6.8882972614773830E-01
2L_4486358_SNP A G 0.08163 16 180 0.3972 5.4969077178232417E-01
2L_4486361_SNP A G 0.0914 17 169 0.5202 3.0331527966714544E-01
2L_4486397_SNP G A 0.09424 18 173 0.5135 6.9637489480379822E-01
2L_4486433_SNP G A 0.4783 88 96 0.3049 5.3270968936288332E-01
2L_4486442_SNP T G 0.1885 36 155 0.8699 9.7143857198279204E-01
2L_4486493_SNP T G 0.1958 37 152 0.3058 6.1507087239340752E-01
2L_4486514_SNP C T 0.1905 36 153 0.9285 7.9897376054122116E-01
2L_4486526_SNP T G 0.1347 26 167 0.8851 8.9608264804617777E-01
2L_4486613_SNP A G 0.06842 13 177 0.2428 2.8247865057949328E-01
2L_4486682_SNP A G 0.2199 42 149 0.3987 4.6264558919199439E-01
2L_4486715_SNP G C 0.4737 90 100 0.4973 5.9552897140269800E-01
2L_4486781_SNP T C 0.05076 10 187 0.9333 5.3227398680497828E-01
2L_4486874_SNP G C 0.1818 34 153 0.2948 2.4075764243434239E-01
2L_4486919_SNP G A 0.3946 73 112 0.1175 3.6471382622582071E-01
2L_4487000_SNP A G 0.09231 18 177 0.4893 9.2866665106764867E-01
2L_4487018_SNP A C 0.1031 20 174 0.09038 1.1531488738588280E-01
2L_4487021_SNP G A 0.1632 31 159 0.4636 4.4985958671600590E-01
2L_4487030_SNP A G 0.2151 40 146 0.2304 4.4885647669284734E-01
2L_4487072_SNP G T 0.4301 80 106 0.07165 1.4554251746292735E-01
2L_4487129_SNP A G 0.1737 33 157 0.5736 9.4702827870867745E-01
2L_4487147_SNP C T 0.3681 67 115 0.02298 5.9545447401965254E-02
2L_4487186_SNP C T 0.08602 16 170 0.5724 3.4454872047476781E-01
2L_4487187_SNP T G 0.4332 81 106 0.0211 1.9069177627773829E-02
2L_4487201_SNP T C 0.06701 13 181 0.9196 6.1967573796094277E-01
2L_4487210_SNP A C 0.0733 14 177 0.8913 5.9521214468669525E-01
2L_4487257_SNP T C 0.05914 11 175 0.823 6.4373238728687576E-01
2L_4487258_SNP T C 0.05946 11 174 0.8244 6.4506486267287044E-01
2L_4487265_SNP T A 0.09278 18 176 0.596 2.2508163453010110E-01
2L_4487285_SNP C T 0.09326 18 175 0.7927 7.6435784452276734E-01
2L_4487292_SNP A T 0.09341 17 165 0.4326 3.7395290254311597E-01
2L_4487294_SNP C T 0.0929 17 166 0.4811 2.8737036019748496E-01
2L_4487331_SNP T G 0.4451 73 91 0.7538 5.4850942319324592E-01
2L_4487386_SNP T C 0.09278 18 176 0.6916 3.4197117491659357E-01
2L_4487391_SNP A G 0.3651 69 120 0.3785 3.5123327011091088E-01
2L_4487398_SNP T G 0.09326 18 175 0.5866 2.8564717802496120E-01
2L_4487433_SNP C T 0.1257 24 167 0.9752 7.3409759421240461E-01
2L_4487435_SNP T C 0.1204 23 168 0.6973 9.1319311890961541E-01
2L_4487504_SNP T C 0.462 85 99 0.9253 9.6774197969807962E-01
2L_4487558_SNP T G 0.4162 77 108 0.4799 4.1852619617886033E-01
2L_4487576_SNP A G 0.3102 58 129 0.8273 9.6724083127154459E-01
2L_4487582_SNP C T 0.419 75 104 0.5403 5.0556808109395757E-01
2L_4487594_SNP G A 0.4231 77 105 0.5065 4.8172170859372898E-01
2L_4487612_SNP T C 0.1129 21 165 0.807 5.8960535411322157E-01
2L_4487756_SNP A T 0.08247 16 178 0.3998 8.5449217345434247E-01
2L_4487779_SNP C T 0.0829 16 177 0.6146 5.3874803313990571E-01
2L_4487900_SNP T C 0.09184 18 178 0.7685 8.5505816491837960E-01
2L_4487989_SNP G C 0.05851 11 177 0.8251 6.4790657507229699E-01
2L_4488134_SNP C T 0.1458 28 164 0.8007 7.7704588482022507E-01
2L_4488287_SNP G A 0.05051 10 188 0.009389 3.1342189186211150E-02
2L_4488383_SNP A G 0.134 26 168 0.9308 4.9601940524871180E-01
2L_4488433_SNP T C 0.1436 28 167 0.9533 5.8617110087710356E-01
2L_4488512_SNP A G 0.1892 35 150 0.5933 9.2217255742466608E-01
2L_4488524_SNP A C 0.1354 26 166 0.3913 2.4242438202239569E-01
2L_4488581_SNP A C 0.3172 59 127 0.9287 5.7120823082831396E-01
2L_4488587_SNP A C 0.3441 64 122 0.9465 5.6225164966263863E-01
2L_4488602_SNP T C 0.1885 36 155 0.2842 1.7163322326169828E-01
2L_4488770_SNP A G 0.1436 28 167 0.2003 6.1493674204986459E-01
2L_4488779_SNP C A 0.4529 77 93 0.2851 7.3892589062540939E-02
2L_4488805_SNP T C 0.05128 10 185 0.2324 2.6305678511086661E-01
2L_4489028_SNP T G 0.3696 68 116 0.967 8.6932364574226773E-01
2L_4489082_SNP T C 0.06349 12 177 0.7177 6.9228754511535684E-01
2L_4489097_SNP A G 0.1122 22 174 0.07084 6.6103230548873085E-02
2L_4489133_SNP C G 0.1832 35 156 0.9879 5.6148972026499733E-01
2L_4489149_SNP A G 0.4309 78 103 0.03364 1.5340451265397410E-02
2L_4489157_SNP T G 0.2234 42 146 0.004984 2.3828169816574735E-03
2L_4489170_SNP A G 0.0973 18 167 0.7211 9.3056447060025871E-01
2L_4489182_SNP G A 0.1378 27 169 0.9972 6.4862168057489789E-01
2L_4489205_SNP C A 0.1327 26 170 0.8417 8.1147346941579968E-01
2L_4489268_SNP C G 0.3545 67 122 0.1244 6.4847144520616670E-02
2L_4489288_SNP A G 0.4734 89 99 0.08071 4.3530517564284936E-02
2L_4489303_SNP A G 0.4947 93 95 0.1217 8.1362544572366469E-02
2L_4489351_SNP A T 0.3109 60 133 0.2436 2.2072839964202340E-01
2L_4489393_SNP T G 0.3351 65 129 0.183 1.2802846139432733E-01
2L_4489426_SNP T G 0.2688 50 136 0.08222 4.4621569885612847E-02
2L_4489432_SNP C G 0.3508 67 124 0.06744 4.7018665724687124E-02
2L_4489434_SNP G A 0.3613 69 122 0.05914 3.8669389014602526E-02
2L_4489447_SNP A C 0.1958 37 152 0.5276 3.4755395777049647E-01
2L_4489469_DEL TTG T 0.1522 28 156 0.6815 3.6119931678559236E-01
2L_4489500_SNP C G 0.2211 42 148 0.9461 9.1113258803263286E-01
2L_4489503_SNP T C 0.2211 42 148 0.9764 8.3514861446226374E-01
2L_4489608_SNP G A 0.4396 80 102 0.9952 6.7687386608673994E-01
2L_4489630_SNP T C 0.1082 21 173 0.9692 8.3239706487602461E-01
2L_4489632_SNP G A 0.09896 19 173 0.9127 6.4534440519002012E-01
2L_4489652_SNP C G 0.06633 13 183 0.05923 6.5484905258324080E-02
2L_4489714_SNP C G 0.07692 15 180 0.4319 8.8923732674768274E-01
2L_4489759_SNP G A 0.2139 40 147 0.22 1.7132642471978154E-01
2L_4489834_SNP A G 0.06633 13 183 0.02589 4.8993927113902887E-02
2L_4489917_SNP T C 0.4783 88 96 0.984 9.9612522826938998E-01
2L_4489921_SNP A G 0.1327 26 170 0.05876 6.2932849160131685E-02
2L_4490007_SNP T A 0.459 84 99 0.6208 7.4379172439053132E-01
2L_4490011_SNP G A 0.3911 70 109 0.3533 5.3329997044125688E-01
2L_4490035_SNP A G 0.453 82 99 0.93 9.4590708260935241E-01
2L_4490041_SNP A G 0.06154 12 183 0.006099 2.8507535184533937E-02
2L_4490176_SNP T C 0.3202 57 121 0.4877 7.5407396940767257E-01
2L_4490191_SNP T C 0.419 75 104 0.8367 7.3118518048377912E-01
2L_4490225_SNP A C 0.2151 40 146 0.2474 1.4386418662477563E-01
2L_4490253_SNP T C 0.4511 83 101 0.7228 4.7675443163421138E-01
2L_4490330_SNP A G 0.4492 84 103 0.7412 6.0965801842776912E-01
2L_4490357_SNP C G 0.06633 13 183 0.01101 4.1428037985097824E-02
2L_4490358_SNP G T 0.2074 39 149 0.4404 3.0505689320439544E-01
2L_4490476_SNP A T 0.3032 57 131 0.7519 8.0626362994377987E-01
2L_4490527_SNP A G 0.1667 32 160 0.03848 9.2308313669869246E-02
2L_4490585_SNP C T 0.4392 83 106 0.9951 9.1950737984305031E-01
2L_4490622_SNP A C 0.0567 11 183 0.6457 4.4874565043569370E-01
2L_4490671_SNP T C 0.4185 77 107 0.5399 7.1586624398446375E-01
2L_4490719_SNP T C 0.1474 28 162 0.8855 8.2782935046723216E-01
2L_4490829_SNP T G 0.4263 81 109 0.5261 5.8206499118563026E-01
2L_4490830_SNP A T 0.1354 26 166 0.04271 1.2834217427277161E-01
2L_4490832_SNP T G 0.4293 82 109 0.4828 5.4984593438370832E-01
2L_4490890_SNP A G 0.1598 31 163 0.7349 7.6945226825333546E-01
2L_4490893_SNP A G 0.1623 31 160 0.6867 7.2030591818876122E-01
2L_4490926_SNP C G 0.4076 75 109 0.5935 5.8530736437733000E-01
2L_4491028_SNP C T 0.2684 51 139 0.9348 9.7027446982207044E-01
2L_4491085_SNP G A 0.1568 29 156 0.1853 4.1700772325037860E-01
2L_4491127_SNP T C 0.288 53 131 0.4602 5.7209048364987081E-01
2L_4491220_SNP G C 0.06316 12 178 0.6334 5.3729922640026107E-01
2L_4491229_SNP A T 0.102 20 176 0.2014 3.7806899736497057E-01
2L_4491274_SNP C T 0.06417 12 175 0.5442 3.6503204668143663E-01
2L_4491282_SNP T C 0.2678 49 134 0.7343 7.1393674500844440E-01
2L_4491346_SNP T C 0.4415 83 105 0.263 3.0520170568798632E-01
2L_4491478_SNP G A 0.07107 14 183 0.481 8.7488648061979213E-01
2L_4491491_SNP G A 0.4044 74 109 0.03697 3.1147892894264478E-02
2L_4491513_SNP C T 0.2083 35 133 0.2877 2.8019216806745328E-01
2L_4491514_SNP T C 0.1957 36 148 0.2855 1.9243399134810157E-01
2L_4491543_SNP C G 0.06383 12 176 0.8075 6.2965865163530643E-01
2L_4491592_SNP A C 0.3846 70 112 0.5135 2.7418981810014509E-01
2L_4491596_SNP A G 0.09231 18 177 0.4737 8.7064123859477704E-01
2L_4491655_SNP T A 0.235 43 140 0.3883 3.7883519873524008E-01
2L_4491677_SNP A G 0.2295 42 141 0.4133 4.5851305593872849E-01
2L_4491720_SNP A G 0.06186 12 182 0.2123 2.4535657472810646E-01
2L_4491784_SNP T C 0.07107 14 183 0.01077 3.5328673772078947E-02
2L_4491792_SNP T G 0.05291 10 179 0.852 7.5383186068636865E-01
2L_4491892_SNP T G 0.06122 12 184 0.009002 3.5969572631517392E-02
2L_4491931_SNP T A 0.2391 44 140 0.5847 4.5499113400677005E-01
2L_4491958_SNP T A 0.3167 57 123 0.5856 7.8799120768541098E-01
2L_4491983_SNP G A 0.1935 36 150 0.3065 2.0020926476898449E-01
2L_4492026_SNP A T 0.07107 14 183 0.01077 3.5328673772078947E-02
2L_4492036_SNP G T 0.3135 58 127 0.03448 3.3234312099853003E-02
2L_4492069_SNP C T 0.2601 45 128 0.1191 1.8763360581052224E-01
2L_4492071_SNP T C 0.06701 13 181 0.01009 3.7739090223748821E-02
2L_4492129_SNP T C 0.2471 42 128 0.02244 3.9569092219968155E-02
2L_4492192_SNP C T 0.1559 29 157 0.2216 2.1509980860913613E-01
2L_4492215_SNP A G 0.3243 60 125 0.03298 4.6220458039419474E-02
2L_4492263_SNP T G 0.173 32 153 0.2684 2.4920853700167145E-01
2L_4492290_SNP T G 0.0567 11 183 0.8358 7.9369854475155310E-01
2L_4492294_SNP G A 0.05641 11 184 0.8285 8.0327622996111114E-01
2L_4492312_SNP A G 0.1703 31 151 0.2509 2.1458487072897670E-01
2L_4492351_SNP T C 0.08854 17 175 0.7837 9.9112814354010248E-01
2L_4492378_SNP G A 0.3681 67 115 0.08974 1.7836935552245425E-01
2L_4492480_SNP C A 0.2787 51 132 0.02382 2.7565984315589143E-02
2L_4492584_SNP C T 0.1204 23 168 0.1854 1.9862983192231554E-01
2L_4492614_SNP G A 0.3352 61 121 0.4275 3.6526611332803571E-01
2L_4492618_SNP G T 0.0567 11 183 0.6419 9.6209266223928258E-01
2L_4492683_SNP T C 0.06599 13 184 0.01059 4.0339150527321489E-02
2L_4492688_SNP G A 0.1128 22 173 0.4526 3.8201212215062708E-01
2L_4492701_SNP C T 0.3736 68 114 0.04827 8.7538217507898919E-02
2L_4492702_SNP G T 0.3791 69 113 0.06444 1.1953045174494781E-01
2L_4492731_SNP T G 0.1082 21 173 0.1683 8.1218680044010630E-02
2L_4492761_SNP G C 0.05051 10 188 0.8469 9.0686855960295798E-01
2L_4492787_SNP C T 0.06122 12 184 0.006376 2.9961460082172563E-02
2L_4492810_SNP T A 0.123 23 164 0.04302 1.5130700698297606E-01
2L_4492864_SNP A G 0.419 75 104 0.07546 6.3494568176548402E-02
2L_4492953_SNP C G 0.337 61 120 0.4809 7.9683563945855518E-01
2L_4492990_SNP A G 0.06599 13 184 0.01059 4.0339150527321489E-02
2L_4493015_SNP T G 0.2674 50 137 0.6976 9.2370395078318868E-01
2L_4493017_SNP G T 0.09694 19 177 0.06662 2.0652948303097440E-01
2L_4493074_SNP A C 0.1211 23 167 0.9423 9.2457233129387806E-01
2L_4493076_SNP C T 0.1164 22 167 0.9855 9.8911532465697127E-01
2L_4493084_SNP T A 0.08947 17 173 0.7552 6.9006591694667407E-01
2L_4493167_SNP A T 0.09278 18 176 0.05296 1.6143891894219553E-01
2L_4493243_SNP T G 0.1392 27 167 0.9981 8.5435667302775176E-01
2L_4493297_SNP A G 0.2083 40 152 0.1358 1.7047804261385990E-01
2L_4493311_SNP G A 0.1385 27 168 0.9545 8.9828856488180542E-01
2L_4493317_SNP T A 0.07027 13 172 0.8993 8.5893529991227369E-01
2L_4493338_SNP T C 0.4396 80 102 0.5403 7.0131475431066470E-01
2L_4493341_SNP A T 0.4372 80 103 0.4163 7.1139845252893519E-01
2L_4493347_SNP T C 0.08556 16 171 0.9493 7.4766779963603858E-01
2L_4493350_SNP T G 0.3333 63 126 0.0407 6.6879622254966228E-02
2L_4493393_SNP A G 0.1968 37 151 0.02357 1.0275664570285215E-01
2L_4493428_SNP A T 0.2139 40 147 0.02717 9.3076929176874823E-02
2L_4493442_SNP A G 0.3194 61 130 0.4265 5.7968808364198510E-01
2L_4493466_SNP T A 0.2169 41 148 0.3772 4.3563224284628677E-01
2L_4493469_SNP A C 0.07609 14 170 0.7615 7.3966331783996697E-01
2L_4493488_SNP A G 0.4326 77 101 0.03461 2.7600404915485072E-02
2L_4493495_SNP A G 0.2917 56 136 0.2518 3.5439591767856216E-01
2L_4493544_SNP C A 0.4751 86 95 0.02643 3.2632995007322238E-02
2L_4493604_SNP A G 0.2857 54 135 0.4128 4.5589139068743734E-01
2L_4493617_SNP C G 0.2912 53 129 0.5328 4.2624025866607163E-01
2L_4493650_SNP A C 0.2655 47 130 0.1397 1.8116533936265233E-01
2L_4493659_SNP T C 0.1466 28 163 0.3576 7.0782596656977903E-01
2L_4493664_SNP T C 0.06091 12 185 0.004981 2.0213278718549221E-02
2L_4493686_SNP T G 0.05612 11 185 0.01479 1.7275660107718438E-01
2L_4493718_SNP T C 0.0989 18 164 0.7386 6.6130989256673578E-01
2L_4493741_SNP A G 0.2299 43 144 0.2416 2.2819794152287431E-01
2L_4493750_SNP T A 0.3351 63 125 0.3327 3.7545859013453609E-01
2L_4493752_SNP A G 0.06122 12 184 0.004847 1.8822460934825168E-02
2L_4493759_SNP A G 0.4451 81 101 0.8297 6.7374529559442764E-01
2L_4493767_SNP G A 0.06599 13 184 0.003759 9.6575983748645264E-03
2L_4493770_SNP G T 0.4432 82 103 0.8536 7.2113039593077488E-01
2L_4493783_SNP A G 0.4378 81 104 0.9651 8.8572307389111282E-01
2L_4493803_SNP C T 0.06154 12 183 0.004951 1.8777993215402636E-02
2L_4493843_SNP A G 0.05699 11 182 0.6033 6.7036274978523203E-01
2L_4493887_SNP C A 0.4118 77 110 0.5474 3.7892395003041546E-01
2L_4493905_SNP T A 0.3261 60 124 0.7562 8.6158746617570559E-01
2L_4493968_SNP A G 0.2447 46 142 0.3748 4.4974182520354100E-01
2L_4494013_SNP A T 0.1135 21 164 0.4576 3.4542069947896636E-01
2L_4494137_SNP T C 0.4728 87 97 0.8991 8.4218543791802347E-01
2L_4494139_SNP G T 0.4751 86 95 0.8423 9.2000699138889441E-01
2L_4494146_SNP G A 0.4757 88 97 0.8783 8.3996808277542367E-01
2L_4494178_SNP G T 0.2447 46 142 0.6473 4.3113650622895694E-01
2L_4494235_SNP C T 0.1015 20 177 0.8474 6.4334514533810350E-01
2L_4494335_SNP G A 0.3407 62 120 0.4029 6.2271476888273958E-01
2L_4494346_SNP A G 0.2804 53 136 0.4864 6.5968710765608418E-01
2L_4494391_SNP G A 0.2753 49 129 0.3237 4.9266654243041541E-01
2L_4494481_SNP A G 0.2762 50 131 0.715 5.9775435246684294E-01
2L_4494571_SNP G A 0.3838 71 114 0.1519 1.4343781513740583E-01
2L_4494598_SNP G A 0.1923 35 147 0.8958 7.5002683164928852E-01
2L_4494652_SNP T C 0.05729 11 181 0.6309 7.1805622996883312E-01
2L_4494691_SNP C T 0.08808 17 176 0.6667 9.4316966383054801E-01
2L_4494709_SNP C T 0.3191 60 128 0.3542 3.5215561285138852E-01
2L_4494730_SNP T G 0.05208 10 182 0.7717 5.8159732164585254E-01
2L_4494823_SNP T G 0.3169 58 125 0.3327 2.7934357123513365E-01
2L_4494861_SNP T C 0.4973 91 92 0.477 6.5720206684570126E-01
2L_4494869_SNP A G 0.4011 73 109 0.3188 5.1865889667501797E-01
2L_4494883_SNP T C 0.4862 88 93 0.4308 5.7200497170327047E-01
2L_4494916_SNP C T 0.2819 53 135 0.3533 4.0905064773311650E-01
2L_4494919_SNP G A 0.1088 21 172 0.0991 2.4663329773896769E-01
2L_4495075_SNP G A 0.2335 39 128 0.7831 6.5121073901743698E-01
2L_4495111_SNP A C 0.1073 19 158 0.9301 9.4579666938311291E-01
2L_4495197_SNP T C 0.3708 66 112 0.3865 6.5645363051443750E-01
2L_4495228_SNP G A 0.2033 37 145 0.5178 9.2784971067189059E-01
2L_4495235_SNP A G 0.467 85 97 0.654 7.0065007285531200E-01
2L_4495239_SNP G A 0.486 87 92 0.6473 7.1750047676807438E-01
2L_4495340_SNP C T 0.1778 32 148 0.3216 8.2362512382865194E-01
2L_4495408_SNP C G 0.1828 34 152 0.1534 4.0032350388199645E-01
2L_4495418_SNP C A 0.4722 85 95 0.7308 7.6374596956764429E-01
2L_4495426_SNP A G 0.1703 31 151 0.248 5.9582151455790089E-01
2L_4495579_SNP G A 0.4722 85 95 0.5863 6.9157820173181328E-01
2L_4495585_SNP C G 0.1042 20 172 0.9963 9.2034862841896736E-01
2L_4495651_SNP G A 0.08718 17 178 0.692 9.1779544028641424E-01
2L_4495654_SNP T G 0.08333 16 176 0.522 8.9594790754679832E-01
2L_4495659_SNP G T 0.2108 39 146 0.2751 4.0764659701470840E-01
2L_4495663_SNP A G 0.08466 16 173 0.9967 6.7652443632621750E-01
2L_4495675_SNP G T 0.1186 23 171 0.03246 1.4331315489128404E-01
2L_4495747_SNP C T 0.1452 27 159 0.301 4.4927392900761864E-01
2L_4495786_SNP C G 0.2766 52 136 0.1882 3.1348167355513801E-01
2L_4495808_SNP C T 0.4481 82 101 0.4565 6.0907189620431235E-01
2L_4495827_SNP C T 0.2333 42 138 0.6505 6.8129180344093188E-01
2L_4495837_SNP C T 0.1489 28 160 0.07633 1.4514264909393659E-01
2L_4495845_SNP A G 0.1398 26 160 0.6705 8.7357228530516284E-01
2L_4495854_SNP A G 0.1036 20 173 0.5613 6.4387137728439336E-01
2L_4495861_SNP A G 0.1649 31 157 0.6422 9.0358879114091539E-01
2L_4495897_SNP T C 0.1774 33 153 0.4448 4.4545656257650867E-01
2L_4495915_SNP C T 0.427 79 106 0.3024 3.0369864321666462E-01
2L_4495924_SNP C T 0.05882 11 176 0.9544 8.0607047281963806E-01
2L_4495933_SNP A G 0.1957 36 148 0.5407 4.9166552611501024E-01
2L_4495948_SNP A T 0.1923 35 147 0.5921 5.5105027412666430E-01
2L_4495972_SNP T C 0.2652 48 133 0.3691 4.4845681766534728E-01
2L_4495980_SNP T C 0.2842 52 131 0.4995 6.4153942689046062E-01
2L_4496071_SNP G A 0.08333 16 176 0.04208 6.2627700462346822E-02
2L_4496131_SNP G A 0.09043 17 171 0.809 7.7166971686431662E-01
2L_4496139_SNP A T 0.05076 10 187 0.00648 2.0208490899432809E-02
2L_4496151_SNP C T 0.2957 55 131 0.3196 3.2127987373085976E-01
2L_4496164_SNP A G 0.06218 12 181 0.5398 3.3821635296915831E-01
2L_4496201_SNP T G 0.1429 27 162 0.8856 6.4769035009574549E-01
2L_4496258_SNP G A 0.1444 27 160 0.5439 6.5993766646204677E-01
2L_4496326_SNP G A 0.4432 82 103 0.5985 8.4031281961832160E-01
2L_4496347_SNP A G 0.3957 74 113 0.9597 4.6493278392509663E-01
2L_4496416_SNP T C 0.06599 13 184 0.005773 2.7450692707550774E-02
2L_4496656_SNP G T 0.1875 30 130 0.4822 4.1569545256681639E-01
2L_4496665_SNP G A 0.1547 28 153 0.7414 7.5480660174071368E-01
2L_4496666_SNP G A 0.1547 28 153 0.7414 7.5480660174071368E-01
2L_4496746_SNP A G 0.05882 11 176 0.9105 7.6586229986412735E-01
2L_4496866_SNP C G 0.07487 14 173 0.9165 9.6127704300190397E-01
2L_4496885_SNP T G 0.1192 23 170 0.1659 3.2315253059350157E-01
2L_4496935_SNP G A 0.4365 79 102 0.4031 2.8777088829440800E-01
2L_4496938_SNP C T 0.1282 25 170 0.1052 1.7451132735391517E-01
2L_4496986_SNP A G 0.09189 17 168 0.8219 7.3301596156249882E-01
2L_4496995_SNP G A 0.4293 79 105 0.4243 3.3945414148572173E-01
2L_4497007_SNP G A 0.257 46 133 0.6308 7.1296535718676313E-01
2L_4497043_SNP G A 0.05181 10 183 0.4668 3.9881131608077658E-01
2L_4497085_SNP A C 0.05612 11 185 0.3798 3.1597308366109822E-01
2L_4497169_SNP T C 0.05699 11 182 0.6096 7.2266586829953039E-01
2L_4497199_SNP T C 0.08696 16 168 0.8274 8.3520419288475400E-01
2L_4497241_SNP C A 0.2802 51 131 0.1895 2.9904077148957464E-01
2L_4497292_SNP T C 0.07143 14 182 0.8073 6.8477008507518544E-01
2L_4497312_SNP A T 0.2431 44 137 0.2645 3.6242857261483807E-01
2L_4497313_SNP A T 0.1361 26 165 0.1944 4.1206846508509287E-01
2L_4497334_SNP T C 0.1237 24 170 0.06831 1.5143526391819706E-01
2L_4497381_SNP A C 0.1784 33 152 0.06007 6.9730099632641498E-02
2L_4497433_SNP A G 0.2903 54 132 0.1801 1.5310113049459195E-01
2L_4497566_SNP T C 0.2742 51 135 0.8979 9.8482716587121266E-01
2L_4497568_SNP G A 0.2818 51 130 0.9347 9.8752639218731153E-01
2L_4497604_SNP C G 0.227 42 143 0.299 3.8814948353579726E-01
2L_4497616_SNP A G 0.2234 42 146 0.2746 3.7780798292696560E-01
2L_4497682_SNP G C 0.2 35 140 0.6594 5.0276944628961151E-01
2L_4497976_SNP T A 0.1031 20 174 0.09029 2.4756174858398805E-01
2L_4498015_SNP C A 0.1297 24 161 0.3376 2.5517763800144777E-01
2L_4498096_SNP A G 0.125 24 168 0.3735 2.0668586812042478E-01
2L_4498435_SNP T G 0.1094 21 171 0.6152 4.8166635144530789E-01
2L_4498593_SNP G T 0.1755 33 155 0.5751 3.9474455813764087E-01
2L_4498614_SNP T C 0.4032 75 111 0.2388 2.6851370236134475E-01
2L_4498714_SNP C G 0.08763 17 177 0.9186 6.4124363914356852E-01
2L_4498753_SNP A T 0.1148 21 162 0.9512 9.0072671914451630E-01
2L_4498768_SNP A C 0.221 40 141 0.7062 5.5999128345218940E-01
2L_4499137_SNP A G 0.2034 36 141 0.8262 5.7101752032887321E-01
2L_4499158_SNP A G 0.05208 10 182 0.4011 2.7440896741669607E-01
2L_4499275_SNP C T 0.05914 11 175 0.99 7.9402149328195593E-01
2L_4499295_SNP T C 0.05181 10 183 0.4892 2.3995781623019041E-01
2L_4499302_SNP G A 0.07732 15 179 0.7593 8.1855010142108409E-01
2L_4499331_SNP G T 0.08556 16 171 0.9968 9.1561727911954649E-01
2L_4499360_SNP C T 0.367 69 119 0.2566 3.5028290481039037E-01
2L_4499392_SNP A G 0.05376 10 176 0.9368 7.8151102173119524E-01
2L_4499419_SNP A G 0.134 26 168 0.1469 2.4163501590236580E-01
2L_4499468_SNP T C 0.2431 44 137 0.8521 8.0573362882645116E-01
2L_4499491_SNP G C 0.2431 44 137 0.6121 6.2702967604943616E-01
2L_4499503_SNP A G 0.2623 48 135 0.8015 7.0992770523787252E-01
2L_4499506_SNP A G 0.2637 48 134 0.8534 7.8136718320425014E-01
2L_4499527_SNP A C 0.05348 10 177 0.8636 9.7980549287659546E-01
2L_4499538_SNP C G 0.1094 21 171 0.1815 3.8112836940913797E-01
2L_4499539_SNP A C 0.1925 36 151 0.759 5.8032562254846365E-01
2L_4499587_SNP A G 0.06218 12 181 0.9814 7.9528258025486331E-01
2L_4499601_SNP A G 0.1173 23 173 0.8701 8.5329358375955555E-01
2L_4499639_SNP A G 0.1122 22 174 0.1697 4.1907387051197620E-01
2L_4499640_SNP T G 0.1077 21 174 0.1458 4.0241350786464847E-01
2L_4499671_SNP G A 0.1326 24 157 0.9111 4.9892899862431117E-01
2L_4499958_SNP G A 0.3424 63 121 0.7116 6.2583426535183007E-01
2L_4499994_SNP T G 0.06842 13 177 0.4269 3.2839038062029957E-01
2L_4500004_SNP A T 0.2404 44 139 0.8586 8.9018041410286231E-01
2L_4500128_SNP C T 0.1047 20 171 0.2982 1.5951169075202976E-01
2L_4500147_SNP C T 0.1376 26 163 0.5788 4.3011038807814606E-01
2L_4500152_SNP T C 0.09845 19 174 0.5864 4.7158110663416042E-01
2L_4500158_SNP T C 0.1223 23 165 0.6295 5.7328462885985598E-01
2L_4500176_SNP C A 0.07222 13 167 0.5349 3.9479819435245711E-01
2L_4500200_SNP A G 0.3457 65 123 0.9209 7.7368267245235223E-01
2L_4500218_SNP G A 0.4372 80 103 0.8752 9.9462793678025851E-01
2L_4500263_SNP C T 0.3661 67 116 0.997 9.9392381267829844E-01
2L_4500317_SNP A G 0.3149 57 124 0.9662 9.7142466587090404E-01
2L_4500357_SNP G C 0.4332 81 106 0.8445 8.2313274616643883E-01
2L_4500555_SNP G A 0.3316 63 127 0.8683 8.6055375758897013E-01
2L_4500561_SNP T A 0.3189 59 126 0.711 7.1292502490038745E-01
2L_4500622_SNP C T 0.1852 35 154 0.9991 7.7201395044108923E-01
2L_4500711_SNP T C 0.08556 16 171 0.9028 8.2596134529226006E-01
2L_4500759_SNP C A 0.2787 51 132 0.8136 9.1570478413650669E-01
2L_4500780_SNP A G 0.1031 20 174 0.9117 7.5474276826290998E-01
2L_4500783_SNP A G 0.08718 17 178 0.07288 1.9658664422336947E-01
2L_4500873_SNP C T 0.2652 48 133 0.7253 6.1130226120542908E-01
2L_4500885_SNP A G 0.2584 46 132 0.5206 3.0658626811176259E-01
2L_4500909_SNP C T 0.2346 42 137 0.7651 5.7090212185146050E-01
2L_4500942_SNP C A 0.1813 33 149 0.4629 3.3225500912837547E-01
2L_4500952_SNP G C 0.06842 13 177 0.6047 6.4957414607004549E-01
2L_4500969_SNP A G 0.05851 11 177 0.7826 7.9524507279326606E-01
2L_4501037_SNP T C 0.05946 11 174 0.7558 6.2271414038597506E-01
2L_4501248_SNP C G 0.139 26 161 0.7803 8.3962659340339585E-01
2L_4501446_SNP A G 0.2021 38 150 0.2822 5.0724628942122996E-01
2L_4501637_SNP G T 0.09091 17 170 0.8321 7.0644919406335649E-01
2L_4501756_SNP A T 0.2857 52 130 0.237 3.0626176823303120E-01
2L_4501820_SNP A T 0.0582 11 178 0.9852 7.8154225219883711E-01
2L_4501865_SNP C T 0.2065 38 146 0.2129 3.8690139102584453E-01
2L_4502029_SNP C G 0.3978 74 112 0.31 2.5250008736533269E-01
2L_4502078_SNP A G 0.09184 18 178 0.1027 2.6837434857314046E-01
2L_4502080_SNP T A 0.0829 16 177 0.5442 3.2900246471302819E-01
2L_4502104_SNP T C 0.1466 28 163 0.7767 6.0599962169759247E-01
2L_4502108_SNP T C 0.1368 26 164 0.686 6.2203018772368779E-01
2L_4502131_SNP T A 0.1204 23 168 0.1955 1.5633458084452223E-01
2L_4502132_SNP T A 0.2062 40 154 0.2812 3.4615291200203324E-01
2L_4502133_SNP G C 0.05405 10 175 0.5289 3.5083555498031627E-01
2L_4502159_SNP G A 0.1263 24 166 0.2213 3.0593469146833430E-01
2L_4502161_SNP A T 0.05946 11 174 0.8402 7.1157292461312549E-01
2L_4502198_SNP C G 0.06417 12 175 0.8333 6.2876751162517475E-01
2L_4502213_SNP T C 0.07812 15 177 0.2215 1.0244266285246251E-01
2L_4502270_SNP A G 0.08247 16 178 0.2527 1.5337583764951668E-01
2L_4502363_SNP T A 0.06878 13 176 0.7236 7.4884966923890706E-01
2L_4502476_SNP T G 0.1198 23 169 0.9442 7.2272152132520651E-01
2L_4502477_DEL A AGGCATATG 0.1152 22 169 0.9426 9.7657326196286254E-01
2L_4502489_SNP C G 0.2951 54 129 0.6349 9.4584780796185919E-01
2L_4502498_SNP C T 0.1111 21 168 0.9587 8.5960658663965894E-01
2L_4502501_SNP T G 0.4946 92 94 0.4022 6.2015230862877613E-01
2L_4502560_SNP C G 0.09645 19 178 0.149 4.6223300441571535E-01
2L_4502575_SNP G A 0.3172 59 127 0.3976 8.3834876964172111E-01
2L_4502629_SNP C G 0.1495 29 165 0.8978 6.4068020197772879E-01
2L_4502644_SNP A G 0.1015 20 177 0.001959 2.4257715053257810E-02
2L_4502731_SNP G A 0.1481 28 161 0.6105 4.7008860800452812E-01
2L_4502788_SNP C G 0.1092 19 155 0.07613 1.9516554088791116E-01
2L_4502794_SNP A G 0.05319 10 178 0.926 7.7164585262012764E-01
2L_4502806_SNP A G 0.1064 20 168 0.5375 4.4662184436795260E-01
2L_4502815_SNP T C 0.3125 55 121 0.2182 2.7776731367598684E-01
2L_4502833_SNP A T 0.102 20 176 0.2185 8.5245438344359825E-01
2L_4502843_SNP G A 0.1071 21 175 0.1248 4.0915065534083694E-01
2L_4502857_SNP G A 0.05405 10 175 0.5218 3.2488276685080464E-01
2L_4502905_SNP A G 0.1573 28 150 0.6332 5.3092592844901487E-01
2L_4502979_SNP T A 0.1257 24 167 0.2954 5.5113714213709530E-01
2L_4503004_SNP C G 0.1443 28 166 0.753 6.7712118419599809E-01
2L_4503088_SNP A G 0.1322 23 151 0.4823 1.7713033205306450E-01
2L_4503091_SNP G T 0.459 84 99 0.239 4.2978712723728330E-01
2L_4503187_SNP A C 0.2486 45 136 0.3056 2.4550363051752755E-01
2L_4503259_SNP T C 0.06667 13 182 0.07924 1.4280989706936842E-01
2L_4503261_SNP C G 0.2179 39 140 0.2758 1.7681850579551062E-01
2L_4503285_SNP A G 0.2682 48 131 0.3042 2.1325004831807348E-01
2L_4503414_SNP A T 0.4286 78 104 0.2185 4.3851499237253300E-01
2L_4503437_SNP A G 0.07614 15 182 0.1495 2.8226122614120908E-01
2L_4503447_SNP A C 0.1374 25 157 0.4769 4.1119244260587551E-01
2L_4503534_SNP T A 0.1082 21 173 0.9895 6.0604557488514876E-01
2L_4503572_SNP G T 0.1 19 171 0.4098 2.6129967079752114E-01
2L_4503631_SNP G C 0.1368 26 164 0.6747 5.4298865241959493E-01
2L_4503688_SNP G C 0.2155 39 142 0.2185 2.7016931297958802E-01
2L_4503730_SNP G C 0.09845 19 174 0.423 3.1352791146590131E-01
2L_4503737_SNP T C 0.2056 37 143 0.2968 3.4163195975862604E-01
2L_4503748_SNP C T 0.4 74 111 0.4288 5.9516537237627554E-01
2L_4503817_SNP C T 0.388 71 112 0.181 3.2300610745421166E-01
2L_4503838_SNP G A 0.3702 67 114 0.1485 2.4326333011251489E-01
2L_4504016_SNP T A 0.1094 21 171 0.2509 3.5018950504333701E-01
2L_4504085_SNP A G 0.2291 41 138 0.3659 2.7771479330152404E-01
2L_4504163_SNP G A 0.1551 29 158 0.1289 1.5012688522243867E-01
2L_4504189_SNP T C 0.1 18 162 0.8305 4.9211377539563361E-01
2L_4504196_SNP A G 0.1044 19 163 0.6996 3.8089971813663848E-01
2L_4504208_SNP T C 0.1099 20 162 0.7293 6.8453889841412163E-01
2L_4504226_SNP G A 0.3224 59 124 0.1455 1.9928094418698361E-01
2L_4504241_SNP C G 0.1099 20 162 0.722 6.6042021210936630E-01
2L_4504321_SNP A T 0.06566 13 185 0.1499 1.4658941432728723E-01
2L_4504365_SNP A G 0.1031 20 174 0.1216 1.7277844321645330E-01
2L_4504369_SNP C T 0.3189 59 126 0.1522 2.0704549262833261E-01
2L_4504472_SNP G A 0.2951 54 129 0.09472 1.0626388368642059E-01
2L_4504510_SNP G A 0.1864 33 144 0.7902 6.7888745651776083E-01
2L_4504520_SNP T A 0.1751 31 146 0.9332 7.6638276770587987E-01
2L_4504694_SNP T C 0.2944 53 127 0.5359 4.4859715479631124E-01
2L_4504736_SNP G A 0.2762 50 131 0.7948 7.1898401355787622E-01
2L_4504748_INS GG G 0.2601 45 128 0.9163 9.0707597075663138E-01
2L_4504889_SNP G A 0.3056 55 125 0.8792 9.2724941356575707E-01
2L_4505014_SNP A C 0.2586 45 129 0.3918 3.3643189563365961E-01
2L_4505096_SNP C T 0.2802 51 131 0.8163 9.9445038973975142E-01
2L_4505143_SNP T C 0.05102 10 186 0.7153 9.4196151795260241E-01
2L_4505183_SNP T A 0.1333 24 156 0.7628 6.5279889624081633E-01
2L_4505201_SNP A T 0.05208 10 182 0.1308 1.9393085330044879E-01
2L_4505249_SNP A G 0.09845 19 174 0.206 1.8012121441469742E-01
2L_4505273_SNP C T 0.07179 14 181 0.2968 6.0528515604926070E-01
2L_4505288_SNP C T 0.2873 52 129 0.4817 5.2659436914873869E-01
2L_4505329_SNP G C 0.306 56 127 0.425 4.1495366986662008E-01
2L_4505340_SNP A G 0.3022 55 127 0.5501 6.2009276444266725E-01
2L_4505507_SNP A G 0.09845 19 174 0.524 9.7033538138893338E-01
2L_4505573_SNP T C 0.1077 21 174 0.6272 9.5025676481583476E-01
2L_4505582_SNP C T 0.2896 53 130 0.4957 5.2366285426527648E-01
2L_4505621_SNP A T 0.08205 16 179 0.4358 7.7107029891252743E-01
2L_4505634_SNP A G 0.09091 16 160 0.704 4.6411229702460466E-01
2L_4505836_SNP T C 0.07107 14 183 0.2801 4.7115212107064330E-01
2L_4505891_SNP A G 0.06701 13 181 0.2146 3.6519400680563507E-01
2L_4505939_SNP A T 0.2912 53 129 0.1592 1.2738289824423865E-01
2L_4505957_SNP G C 0.1237 24 170 0.7583 6.9864000402462834E-01
2L_4505960_SNP A G 0.1282 25 170 0.7793 7.1846824078749894E-01
2L_4506020_SNP G A 0.07143 14 182 0.3018 6.1313884238583005E-01
2L_4506102_SNP C G 0.08475 15 162 0.7385 8.1788461419049219E-01
2L_4506123_SNP T G 0.3039 55 126 0.1085 8.7521913701987808E-02
2L_4506175_SNP G C 0.2707 49 132 0.09612 7.7046847503957100E-02
2L_4506233_SNP A C 0.07614 15 182 0.3771 7.2778138739673603E-01
2L_4506392_SNP T G 0.05102 10 186 0.9592 7.4892466739874453E-01
2L_4506401_SNP G T 0.1124 20 158 0.9464 9.0202843272606936E-01
2L_4506593_SNP T C 0.1412 25 152 0.9227 9.9204912182822613E-01
2L_4506698_SNP A G 0.1525 27 150 0.9758 9.6165699308968988E-01
2L_4506725_SNP G A 0.1056 19 161 0.7062 9.8953192792120659E-01
2L_4506803_SNP T C 0.09278 18 176 0.1616 2.9078722552087721E-01
2L_4506856_SNP T C 0.06 12 188 0.7742 8.5095721139604485E-01
2L_4506902_SNP T A 0.3122 59 130 0.9687 9.6961854745420117E-01
2L_4506910_SNP A T 0.4607 88 103 0.4978 4.2335897230666719E-01
2L_4506941_SNP C G 0.4444 84 105 0.5779 6.7558393893234847E-01
2L_4506989_SNP G A 0.3424 63 121 0.7507 7.9189622678287019E-01
2L_4507061_SNP C T 0.1073 19 158 0.785 9.9671193726688434E-01
2L_4507151_SNP T C 0.3135 58 127 0.3424 3.1773916046520656E-01
2L_4507340_SNP G A 0.05025 10 189 0.3795 6.0739054379704382E-01
2L_4507445_SNP C T 0.1186 21 156 0.8465 8.2394420595575202E-01
2L_4507449_SNP T G 0.09231 18 177 0.2191 3.5129138077567146E-01
2L_4507457_SNP A G 0.1136 20 156 0.7598 9.8916932067891938E-01
2L_4507465_SNP A G 0.1186 21 156 0.8367 8.7239009276235502E-01
2L_4507566_SNP A T 0.1598 31 163 0.4583 4.6185247672011198E-01
2L_4507676_SNP G A 0.4813 90 97 0.7143 8.4892165842540224E-01
2L_4507874_SNP A G 0.2778 50 130 0.2715 1.9413197834002538E-01
2L_4507891_SNP C T 0.2737 49 130 0.3032 2.4125435608493173E-01
2L_4507910_SNP G A 0.07179 14 181 0.3683 3.6502499604308491E-01
2L_4507991_SNP G A 0.1026 20 175 0.1115 9.5749549490929176E-02
2L_4508036_SNP C T 0.07692 15 180 0.2309 2.8018250757090157E-01
2L_4508117_SNP T C 0.0582 11 178 0.8823 9.4799922790190516E-01
2L_4508186_SNP T C 0.4947 94 96 0.8451 7.9716626977344807E-01
2L_4508281_SNP G A 0.4421 84 106 0.2519 2.4703649648743553E-01
2L_4508285_SNP C T 0.4684 89 101 0.5223 5.8203330068563974E-01
2L_4508295_SNP G A 0.4684 89 101 0.5223 5.8203330068563974E-01
2L_4508330_SNP A G 0.2419 45 141 0.6157 6.9491825163381915E-01
2L_4508363_SNP G A 0.09184 18 178 0.4656 4.4349945850655215E-01
2L_4508366_SNP A C 0.1364 24 152 0.779 6.4932749272678436E-01
2L_4508369_SNP T G 0.09137 18 179 0.46 4.4101024018269719E-01
2L_4508402_SNP G A 0.08122 16 181 0.2783 2.8779741616547372E-01
2L_4508507_SNP C G 0.4505 82 100 0.4838 4.9064673360198074E-01
2L_4508588_SNP A T 0.2973 55 130 0.3331 3.7772230604636492E-01
2L_4508664_SNP C A 0.05759 11 180 0.664 8.1030288649849169E-01
2L_4508684_SNP T A 0.1854 33 145 0.9872 9.7681747959362353E-01
2L_4508691_SNP G C 0.2011 36 143 0.9534 9.6808053792279547E-01
2L_4508694_SNP G T 0.2067 37 142 0.8648 9.6675323820646675E-01
2L_4508700_SNP G A 0.2111 38 142 0.9274 8.9746313524246668E-01
2L_4508804_SNP C T 0.1486 26 149 0.8713 5.2922582584204458E-01
2L_4508867_SNP A G 0.1156 20 153 0.6963 6.7093650454796872E-01
2L_4509262_SNP G A 0.2634 49 137 0.8686 7.3662446888923283E-01
2L_4509290_SNP T C 0.4895 93 97 0.9602 6.5977725494276074E-01
2L_4509329_SNP T G 0.1989 35 141 0.9033 9.0275626812615495E-01
2L_4509332_SNP A C 0.05291 10 179 0.04624 9.8105242737463683E-02
2L_4509350_SNP T C 0.2056 37 143 0.6902 5.4573813811559324E-01
2L_4509368_SNP A G 0.418 79 110 0.2896 2.3598894622284428E-01
2L_4509485_SNP A C 0.07614 15 182 0.2663 4.2584839482452819E-01
2L_4509496_SNP C T 0.1518 29 162 0.6977 9.7769801620069940E-01
2L_4509504_SNP C T 0.1481 28 161 0.6747 9.7836885473865132E-01
2L_4509521_SNP G A 0.1823 35 157 0.715 5.5620578062938442E-01
2L_4509614_SNP C T 0.3825 70 113 0.8442 9.3813808156185319E-01
2L_4509677_SNP G A 0.2941 55 132 0.3891 4.5756577993536518E-01
2L_4509698_SNP C T 0.4175 81 113 0.3711 3.2820268363191640E-01
2L_4509739_SNP T C 0.05025 10 189 0.8804 8.4246667229133143E-01
2L_4509749_SNP C A 0.4149 78 110 0.4202 3.5751062323728888E-01
2L_4509750_SNP A T 0.418 79 110 0.4818 4.2576825457451239E-01
2L_4509755_SNP C A 0.4211 80 110 0.4199 3.4692884913959032E-01
2L_4509766_SNP A C 0.4368 83 107 0.3612 2.9280086922580184E-01
2L_4509772_SNP G A 0.4323 83 109 0.4673 4.1901854648483883E-01
2L_4509864_SNP T C 0.457 85 101 0.5275 3.4391679555617549E-01
2L_4509867_SNP G A 0.1289 25 169 0.378 3.4198214362260237E-01
2L_4509903_SNP G A 0.4837 89 95 0.3374 3.4350756103122027E-01
2L_4509948_SNP A G 0.3859 71 113 0.7843 8.5141805071694132E-01
2L_4509984_SNP C T 0.06122 12 184 0.8519 8.9700331768955688E-01
2L_4510011_SNP G C 0.3587 66 118 0.3942 2.4624154192379322E-01
2L_4510047_SNP G A 0.3125 55 121 0.8865 8.5762044621979694E-01
2L_4510092_SNP A C 0.1564 28 151 0.6747 4.4369824540830749E-01
2L_4510104_SNP T C 0.05025 10 189 0.8804 8.4246667229133143E-01
2L_4510149_SNP G T 0.3128 56 123 0.9837 8.1540007946460136E-01
2L_4510152_SNP T G 0.2905 52 127 0.9216 9.0301695153613371E-01
2L_4510179_SNP G A 0.3261 60 124 0.8119 9.6258317088263323E-01
2L_4510199_SNP A G 0.3158 60 130 0.8711 9.3573650204468817E-01
2L_4510233_SNP T C 0.3474 66 124 0.9354 8.0307107791998367E-01
2L_4510298_SNP T G 0.09645 19 178 0.7852 5.9247516622543528E-01
2L_4510299_SNP G A 0.3594 69 123 0.9537 9.7698436683729006E-01
2L_4510336_SNP T A 0.4444 84 105 0.5268 6.5380434315899438E-01
2L_4510359_SNP C T 0.4415 83 105 0.5703 7.5177543940990943E-01
2L_4510438_SNP G A 0.3665 70 121 0.9625 7.3234149917182811E-01
2L_4510826_SNP G A 0.3646 66 115 0.6728 7.3596730645067954E-01
2L_4510845_SNP A G 0.3696 68 116 0.8386 9.8744960186628672E-01
2L_4511035_SNP A G 0.05155 10 184 0.4942 6.6503400635272647E-01
2L_4511124_SNP G A 0.4462 83 103 0.7013 8.0269229512577767E-01
2L_4511147_SNP C G 0.07071 14 184 0.3123 6.2711039921802381E-01
2L_4511199_SNP A G 0.08163 16 180 0.1522 3.6345418303749577E-01
2L_4511244_SNP G A 0.2 38 152 0.9716 7.2151221947756405E-01
2L_4511391_SNP A G 0.2888 54 133 0.5527 5.3675462828945764E-01
2L_4511673_SNP A G 0.0567 11 183 0.1233 1.9438147181654131E-01
2L_4511700_SNP T C 0.306 56 127 0.2526 1.5671424729150407E-01
2L_4511769_SNP G C 0.3017 54 125 0.8657 4.2064577144124460E-01
2L_4511841_SNP A G 0.2051 40 155 0.5324 4.2942764760394136E-01
2L_4511844_SNP G A 0.2368 45 145 0.95 9.3253560731802854E-01
2L_4511850_SNP A G 0.2539 49 144 0.7641 5.2384198202000309E-01
2L_4511871_SNP G A 0.3226 60 126 0.7357 5.4457773877358939E-01
2L_4511886_SNP T A 0.3226 60 126 0.7314 5.3569695216017377E-01
2L_4511937_SNP G A 0.3388 62 121 0.695 4.2513073347969232E-01
2L_4511958_SNP G A 0.3387 63 123 0.5646 3.1539847868372917E-01
2L_4512000_SNP A G 0.3778 68 112 0.9026 7.1432639917348140E-01
2L_4512057_SNP T C 0.4759 89 98 0.9493 8.5086006079844179E-01
2L_4512117_SNP G A 0.373 69 116 0.6382 4.3286180038844513E-01
2L_4512141_SNP A G 0.05076 10 187 0.903 8.1969288736649970E-01
2L_4512204_SNP A C 0.4973 92 93 0.9877 8.3657926729370446E-01
2L_4512243_SNP A G 0.05025 10 189 0.9438 9.9058358236482746E-01
2L_4512256_SNP C G 0.4891 90 94 0.5459 4.2413262811548247E-01
2L_4512513_SNP G A 0.3065 57 129 0.9887 8.2114702691113717E-01
2L_4512570_SNP G A 0.1105 20 161 0.7368 8.4134261505404062E-01
2L_4512664_SNP T G 0.28 49 126 0.789 9.4873252215109738E-01
2L_4512717_SNP G A 0.345 59 112 0.9468 7.5888842135372303E-01
2L_4512735_SNP G A 0.358 63 113 0.6785 5.7636791575765378E-01
2L_4512796_SNP C T 0.3138 59 129 0.9431 9.3850595786395952E-01
2L_4512873_SNP T C 0.1852 35 154 0.4419 4.4488360786215631E-01
2L_4512876_SNP G A 0.1979 38 154 0.3384 3.4525664383082721E-01
2L_4512885_SNP T C 0.2634 49 137 0.3274 2.4713188169640343E-01
2L_4512888_SNP A G 0.2827 54 137 0.3176 2.3224520095672896E-01
2L_4512900_SNP T C 0.2713 51 137 0.3565 2.6128976087663813E-01
2L_4512906_SNP T A 0.2326 40 132 0.4668 2.7755362087503865E-01
2L_4512914_SNP G C 0.1202 22 161 0.7089 8.1930466510966937E-01
2L_4512951_SNP T C 0.1809 34 154 0.1703 1.5011752065589756E-01
2L_4512963_SNP G A 0.05556 11 187 0.8586 9.3088600985272030E-01
2L_4513017_SNP T C 0.171 33 160 0.3878 3.8351130418194324E-01
2L_4513096_SNP G A 0.05528 11 188 0.5629 4.3906768278519859E-01
2L_4513174_SNP G A 0.373 69 116 0.7044 7.3990921677606381E-01
2L_4513330_SNP A T 0.125 24 168 0.1288 1.8173104616750235E-01
2L_4513415_SNP T G 0.201 39 155 0.3617 7.4418864548737063E-01
2L_4513484_SNP G A 0.06 12 188 0.7702 4.5079345560486939E-01
2L_4513517_SNP G T 0.1071 21 175 0.2979 4.0622372327108924E-01
2L_4513541_SNP A G 0.1192 23 170 0.2927 4.3160296561325207E-01
2L_4513592_SNP G C 0.1701 33 161 0.6293 9.4214864454712000E-01
2L_4513658_SNP G C 0.2762 50 131 0.3704 5.3286154334063884E-01
2L_4513673_SNP A G 0.05556 11 187 0.7254 5.1299785389484731E-01
2L_4513843_SNP G A 0.1684 33 163 0.2473 5.4206458444551553E-01
2L_4513985_SNP C T 0.4108 76 109 0.7271 4.7466437578162191E-01
2L_4513988_INS TT T 0.4056 73 107 0.6869 3.4264141741645793E-01
2L_4514023_SNP T C 0.4757 88 97 0.4539 3.8726164492512527E-01
2L_4514099_SNP A G 0.1117 22 175 0.3324 3.9640803798629964E-01
2L_4514153_SNP A C 0.1842 35 155 0.4344 2.1893490363460244E-01
2L_4514155_SNP C T 0.1458 28 164 0.4312 5.2440257469737772E-01
2L_4514169_SNP T C 0.05025 10 189 0.9808 9.6309273027058306E-01
2L_4514214_SNP T G 0.4839 90 96 0.7227 9.9675141340195106E-01
2L_4514239_SNP C T 0.1534 27 149 0.7087 8.5380089237662826E-01
2L_4514272_SNP A T 0.1611 29 151 0.8396 9.6003413133829563E-01
2L_4514290_SNP A G 0.1005 19 170 0.8667 7.4791059558102102E-01
2L_4514307_DEL G GG 0.06218 12 181 0.2068 3.2971826869209830E-01
2L_4514355_SNP A G 0.1053 20 170 0.6685 3.1428571510350745E-01
2L_4514357_DEL T TGT 0.08383 14 153 0.9603 4.7419612072244377E-01
2L_4514379_SNP C T 0.06667 13 182 0.9974 5.4246804409696381E-01
2L_4514384_SNP A G 0.08081 16 182 0.6132 6.7684318646830632E-01
2L_4514463_SNP T A 0.4973 93 94 0.3002 3.3237584266400166E-01
2L_4514490_SNP G A 0.4973 92 93 0.2872 3.3238426187531367E-01
2L_4514514_SNP G C 0.05584 11 186 0.1603 2.4661678318884106E-01
2L_4514561_SNP T A 0.4022 74 110 0.2123 3.3599941100324271E-01
2L_4514683_SNP T G 0.0567 11 183 0.3472 4.6626293254915174E-01
2L_4514684_SNP T G 0.05076 10 187 0.2487 3.6089811537762029E-01
2L_4514698_SNP T A 0.06701 13 181 0.5336 8.7410782264954690E-01
2L_4514863_SNP A G 0.4066 74 108 0.7874 9.7933628502878123E-01
2L_4514928_SNP C A 0.05641 11 184 0.1661 2.5182793031767425E-01
2L_4515002_SNP A G 0.3408 61 118 0.5665 9.1454010872052394E-01
2L_4515024_SNP G A 0.3533 65 119 0.3916 6.8493350513306428E-01
2L_4515108_SNP A G 0.05076 10 187 0.5483 6.2616070971592541E-01
2L_4515116_SNP A T 0.3901 71 111 0.5859 8.1310586370637961E-01
2L_4515168_SNP C T 0.1264 23 159 0.9927 4.2180501735022424E-01
2L_4515196_SNP T G 0.3277 58 119 0.4874 7.5282955389249084E-01
2L_4515198_SNP G T 0.3242 59 123 0.5201 8.0320168763056365E-01
2L_4515248_DEL T TT 0.1026 20 175 0.5034 7.6986904801553069E-01
2L_4515416_SNP A C 0.1295 25 168 0.6793 7.3050064831609474E-01
2L_4515588_SNP T C 0.06186 12 182 0.5347 6.7089174576999389E-01
2L_4515686_SNP T A 0.06417 12 175 0.8777 5.5430586333404552E-01
2L_4515737_SNP G A 0.1789 34 156 0.6068 8.1414033666099406E-01
2L_4515755_SNP G T 0.07527 14 172 0.9281 7.6354657078401367E-01
2L_4515868_SNP G A 0.05641 11 184 0.2274 3.7822918839977626E-01
2L_4515884_SNP T G 0.06218 12 181 0.5251 6.5262894273179139E-01
2L_4515947_SNP A T 0.3388 62 121 0.9614 7.4176264527372193E-01
2L_4516031_SNP G A 0.06952 13 174 0.771 4.7754077918076465E-01
2L_4516241_SNP C G 0.1923 35 147 0.279 5.2516056596019345E-01
2L_4516307_SNP T C 0.05528 11 188 0.8693 9.6704358837470294E-01
2L_4516319_SNP G C 0.4389 79 101 0.8632 4.2310845720210988E-01
2L_4516454_SNP A G 0.1117 22 175 0.7045 7.4102617948703209E-01
2L_4516472_SNP A G 0.05556 11 187 0.49 6.1105447487460074E-01
2L_4516487_SNP C G 0.08586 17 181 0.08745 7.8947698723201773E-02
2L_4516640_SNP T G 0.08854 17 175 0.9099 6.3266635096240809E-01
2L_4516670_SNP C T 0.1886 33 142 0.7383 8.4457187856827365E-01
2L_4516721_SNP A G 0.2597 47 134 0.9565 9.4258175021563551E-01
2L_4516727_SNP G A 0.1158 22 168 0.9985 7.1212855230301209E-01
2L_4516823_SNP C G 0.3736 68 114 0.2596 5.4463717679113866E-01
2L_4516841_SNP G A 0.1341 24 155 0.8291 8.3606789869922171E-01
2L_4516850_SNP T C 0.1122 22 174 0.1651 2.3370610280023674E-01
2L_4516853_SNP T G 0.07653 15 181 0.7359 8.5627961499489424E-01
2L_4516856_SNP C T 0.08081 16 182 0.819 7.8547129677758865E-01
2L_4516859_SNP A G 0.1236 22 156 0.9515 6.0253165081470184E-01
2L_4516895_SNP C T 0.1173 23 173 0.2858 3.6584690768486994E-01
2L_4516928_SNP C T 0.2268 44 150 0.3525 5.0917895433691185E-01
2L_4517237_SNP T C 0.1327 26 170 0.4667 5.0403539894472105E-01
2L_4517282_SNP A C 0.2332 45 148 0.3426 4.4126093955292656E-01
2L_4517324_SNP G A 0.1015 20 177 0.06251 1.3064363507304144E-01
2L_4517387_SNP T C 0.06533 13 186 0.9155 8.4157043271828280E-01
2L_4517474_SNP G A 0.2416 43 135 0.2197 2.3402270447021523E-01
2L_4517555_SNP T G 0.2011 38 151 0.06979 1.1128824818130290E-01
2L_4517672_SNP T A 0.4277 74 99 0.06551 3.8859759248138601E-02
2L_4517795_SNP T G 0.4889 88 92 0.04309 4.4146196645339766E-02
2L_4517867_SNP A G 0.4607 82 96 0.04687 4.9141656786823057E-02
2L_4517888_SNP G A 0.08629 17 180 0.06928 1.1102067886977685E-01
2L_4517954_SNP A G 0.4757 88 97 0.05613 5.6823767909453649E-02
2L_4517988_SNP C T 0.2 35 140 0.8937 8.8138093594283085E-01
2L_4518287_SNP T A 0.3797 71 116 0.4007 3.3737044302659003E-01
2L_4518356_SNP A G 0.2842 54 136 0.07834 7.2238814735825996E-02
2L_4518371_SNP G T 0.3281 63 129 0.1641 1.7063341691017764E-01
2L_4518380_SNP A G 0.3351 63 125 0.204 2.3145832853025083E-01
2L_4518398_SNP A C 0.328 61 125 0.2608 3.5193888794385886E-01
2L_4518404_SNP C T 0.4121 75 107 0.341 2.8039514913024555E-01
2L_4518425_SNP T C 0.09645 19 178 0.03643 6.9661529871118136E-02
2L_4518427_SNP G A 0.2713 51 137 0.8622 9.0892388398423929E-01
2L_4518452_SNP C T 0.3864 68 108 0.1021 1.0494161002836833E-01
2L_4518458_SNP G C 0.1728 33 158 0.5643 3.0504539281821474E-01
2L_4518488_SNP T C 0.1809 34 154 0.7892 8.4763312923074374E-01
2L_4518638_SNP A G 0.1031 20 174 0.04088 7.6466335676708741E-02
2L_4518646_SNP A T 0.07216 14 180 0.234 1.4170011310113062E-01
2L_4518652_SNP C T 0.1684 32 158 0.4816 4.1660105174635775E-01
2L_4518653_SNP G A 0.1026 20 175 0.04082 3.2638400262158959E-02
2L_4518676_SNP C G 0.1534 29 160 0.3186 1.8405992987148634E-01
2L_4518678_SNP G T 0.4231 77 105 0.247 3.6026090522977816E-01
2L_4518699_SNP C T 0.1036 20 173 0.0536 1.8055250838973491E-01
2L_4518750_SNP C T 0.2147 41 150 0.7373 7.0226023507284929E-01
2L_4518765_SNP A G 0.1223 23 165 0.3406 2.6206545936792169E-01
2L_4519461_SNP A T 0.2204 41 145 0.7736 7.3415960632351518E-01
2L_4519662_SNP A G 0.1461 26 152 0.862 7.5437862672912281E-01
2L_4519761_SNP G A 0.2228 43 150 0.9696 9.8963198479509817E-01
2L_4519860_SNP G A 0.4759 89 98 0.6478 6.2101777098048982E-01
2L_4519899_SNP C T 0.373 69 116 0.2794 3.4666153966236768E-01
2L_4519938_SNP A G 0.08854 17 175 0.5234 6.0329005097966726E-01
2L_4519974_SNP A G 0.382 68 110 0.9267 8.9944349527709033E-01
2L_4520016_SNP A G 0.4677 87 99 0.7083 6.1004105218070215E-01
2L_4520037_SNP A G 0.1036 20 173 0.5645 4.8690279818914806E-01
2L_4520070_SNP A G 0.4863 89 94 0.524 4.4107061422043603E-01
2L_4520082_SNP T G 0.3591 65 116 0.9573 9.6720503237298616E-01
2L_4520094_SNP A T 0.4402 81 103 0.5007 4.8984803908372387E-01
2L_4520184_SNP T A 0.1192 23 170 0.3508 2.9309580237653021E-01
2L_4520208_SNP A G 0.4293 79 105 0.4688 3.7807281240355373E-01
2L_4520235_SNP A G 0.08122 16 181 0.04451 8.0701178272695434E-02
2L_4520280_SNP C T 0.1667 32 160 0.1502 1.6695701395082885E-01
2L_4520298_SNP A G 0.05025 10 189 0.3606 3.2876572042946561E-01
2L_4520313_SNP T A 0.1257 23 160 0.0932 8.5284078102456640E-02
2L_4520348_SNP G A 0.4719 84 94 0.2652 2.1813706287660684E-01
2L_4520405_SNP A G 0.3444 62 118 0.9857 9.1374957774682730E-01
2L_4520411_SNP C T 0.08673 17 179 0.05947 1.0333215963641851E-01
2L_4520476_SNP A G 0.2111 38 142 0.1517 3.8113521847246978E-01
2L_4520492_SNP G A 0.2611 47 133 0.02048 1.9000910107396254E-02
2L_4520513_SNP A G 0.3989 73 110 0.08687 9.7835049775640615E-02
2L_4520598_SNP G A 0.08122 16 181 0.05683 1.0105714735218685E-01
2L_4520742_SNP C T 0.06878 13 176 0.7517 4.8165645450956163E-01
2L_4520748_SNP T G 0.2487 47 142 0.6497 5.5710015804590374E-01
2L_4520774_SNP G T 0.3105 59 131 0.5839 4.5922706388814816E-01
2L_4520890_SNP A T 0.1546 30 164 0.6079 7.0928282726384007E-01
2L_4520942_DEL G GG 0.1257 22 153 0.7358 7.1386080529464713E-01
2L_4520959_SNP G T 0.4725 86 96 0.6653 7.4039899534412590E-01
2L_4520995_SNP C T 0.06599 13 184 0.08214 9.6101005879859591E-02
2L_4521032_SNP G A 0.3641 67 117 0.03686 2.8830204574882806E-02
2L_4521088_SNP C G 0.3913 72 112 0.01783 1.1225723733081509E-02
2L_4521176_SNP A G 0.09896 19 173 0.2449 1.2399457952565696E-01
2L_4521249_SNP G A 0.1543 29 159 0.07401 6.9312748808349922E-02
2L_4521293_SNP T G 0.08247 16 178 0.01345 1.3123308198878150E-02
2L_4521305_SNP G A 0.1276 25 171 0.3344 4.0947678013705524E-01
2L_4521364_SNP T G 0.4413 79 100 0.7887 9.8493562963367365E-01
2L_4521383_SNP G T 0.3352 59 117 0.7682 5.5756964647941731E-01
2L_4521389_SNP G T 0.1606 31 162 0.818 8.5936920187938526E-01
2L_4521480_SNP A G 0.3503 62 115 0.9901 9.7959907534069046E-01
2L_4521529_SNP A G 0.09694 19 177 0.03678 3.5775276054740880E-02
2L_4521532_SNP G A 0.08718 17 178 0.02577 2.3860385740785972E-02
2L_4521550_SNP A G 0.2842 52 131 0.3636 2.2468820305575632E-01
2L_4521571_SNP G A 0.1276 25 171 0.2168 2.2300801608944099E-01
2L_4521652_SNP T C 0.226 40 137 0.952 9.8979332766733985E-01
2L_4521770_SNP T G 0.1223 23 165 0.1841 1.6058064188347010E-01
2L_4521780_SNP A G 0.4971 87 88 0.8635 9.0426616531995885E-01
2L_4521957_SNP A G 0.06599 13 184 0.07396 8.7317882663315638E-02
2L_4522027_SNP A C 0.173 32 153 0.09496 1.0131925139949982E-01
2L_4522075_SNP A G 0.1042 20 172 0.227 2.9495672795710359E-01
2L_4522090_SNP G T 0.4889 88 92 0.8076 9.8455821329125481E-01
2L_4522219_SNP A G 0.07107 14 183 0.08926 1.0369910776335622E-01
2L_4522399_SNP A G 0.4222 76 104 0.7564 6.4292107454927372E-01
2L_4522487_SNP G A 0.467 85 97 0.687 7.9007578901163633E-01
2L_4522520_SNP T C 0.07179 14 181 0.09084 1.0757621354017910E-01
2L_4522521_SNP A C 0.3946 73 112 0.09393 1.2251246196568166E-01
2L_4522529_SNP C T 0.4317 79 104 0.5591 7.4945027457220370E-01
2L_4522544_INS GG G 0.3722 67 113 0.04742 3.9787060817067579E-02
2L_4522592_SNP A C 0.4946 91 93 0.8552 8.7522414055450060E-01
2L_4522647_SNP A G 0.2742 51 135 0.08863 1.1955201553424999E-01
2L_4522813_SNP A G 0.1531 30 166 0.2495 2.6980403779527518E-01
2L_4522897_SNP C T 0.462 85 99 0.504 4.7413489740861325E-01
2L_4522918_SNP G A 0.1538 30 165 0.148 1.5476149774827119E-01
2L_4522950_SNP C G 0.459 84 99 0.4826 4.6932703922045371E-01
2L_4523005_SNP C G 0.05348 10 177 0.9372 7.8928669708025823E-01
2L_4523071_SNP A G 0.2781 52 135 0.1386 1.6088210084029819E-01
2L_4523113_SNP A G 0.3228 61 128 0.05049 5.8311036823237419E-02
2L_4523182_SNP G A 0.3838 71 114 0.8652 9.1607391951405925E-01
2L_4523206_SNP T C 0.07538 15 184 0.0659 9.4555567694315057E-02
2L_4523353_SNP T C 0.4888 87 91 0.501 4.6255230333877706E-01
2L_4523457_DEL A AATA 0.1552 27 147 0.1936 2.1414453638120856E-01
2L_4523559_SNP C G 0.06599 13 184 0.07021 7.8446939026901308E-02
2L_4523592_SNP A G 0.1383 26 162 0.5917 4.0237676138877787E-01
2L_4523630_SNP G A 0.2074 39 149 0.9068 9.2894703423710090E-01
2L_4523637_INS CAGAAATAC C 0.1657 30 151 0.144 1.5686875661032251E-01
2L_4523664_SNP C A 0.4946 91 93 0.4316 4.2563806012009908E-01
2L_4523680_SNP A T 0.4011 73 109 0.06617 5.9948619182743232E-02
2L_4523681_SNP A G 0.4946 91 93 0.4138 3.9540349817920595E-01
2L_4523710_SNP A T 0.0733 14 177 0.5213 6.3074711957482110E-01
2L_4523753_SNP T C 0.2022 37 146 0.1275 1.8165266889684084E-01
2L_4523759_SNP C T 0.101 20 178 0.7442 7.0848104405046552E-01
2L_4523837_SNP A G 0.08421 16 174 0.829 9.9606593841782032E-01
2L_4524086_SNP A G 0.2747 50 132 0.1032 8.8675059672523759E-02
2L_4524091_SNP C T 0.2667 48 132 0.1015 8.3884685601756659E-02
2L_4524102_SNP T A 0.1243 22 155 0.7134 9.1694793237548322E-01
2L_4524122_SNP T G 0.2514 45 134 0.2917 3.2077208036280547E-01
2L_4524159_SNP T G 0.3209 60 127 0.1505 1.2149205633129700E-01
2L_4524169_SNP T G 0.3226 60 126 0.1617 1.2984853453023737E-01
2L_4524211_SNP T G 0.06566 13 185 0.3273 4.2203702603373183E-01
2L_4524240_SNP C T 0.3005 55 128 0.5149 4.2726986428402414E-01
2L_4524278_SNP G A 0.1237 23 163 0.6989 7.9870177815006071E-01
2L_4524308_SNP C T 0.3526 67 123 0.0699 7.9623814263852941E-02
2L_4524347_SNP G A 0.09948 19 172 0.01111 1.2307942106401615E-02
2L_4524380_SNP A G 0.3883 73 115 0.003641 3.5623071558575576E-03
2L_4524533_SNP G A 0.1461 26 152 0.8534 8.2331675067120369E-01
2L_4524587_SNP T A 0.3568 66 119 0.3488 4.2314529344709795E-01
2L_4524596_SNP A G 0.3696 68 116 0.4441 5.6876960337746574E-01
2L_4524603_SNP A G 0.3189 59 126 0.03657 1.1895627957389820E-01
2L_4524629_SNP T A 0.07143 14 182 0.08957 1.0359758759684434E-01
2L_4524767_SNP G A 0.4402 81 103 0.0263 3.5639531391896795E-02
2L_4524809_SNP T C 0.07772 15 178 0.003304 4.3538970713211745E-03
2L_4524833_SNP A G 0.05 10 190 0.3356 3.0526111059525640E-01
2L_4524866_SNP G A 0.4536 83 100 0.2208 1.9163945186703979E-01
2L_4524885_SNP T C 0.06154 12 183 0.03136 4.6075523469960626E-02
2L_4525075_SNP T C 0.055 11 189 0.3825 3.6813141196480925E-01
2L_4525078_SNP T G 0.07653 15 181 0.1975 2.1239427082564499E-01
2L_4525160_SNP G C 0.3056 55 125 0.1123 6.2287972852703280E-02
2L_4525175_SNP T G 0.07254 14 179 0.1135 1.2786130522532890E-01
2L_4525190_SNP C T 0.309 55 123 0.1089 6.3882766513109354E-02
2L_4525220_SNP T G 0.06383 12 176 0.8801 6.4864801850850351E-01
2L_4525340_SNP G A 0.324 58 121 0.08997 4.2782897486632145E-02
2L_4525413_SNP G A 0.1732 31 148 0.9159 7.5089885216565244E-01
2L_4525418_DEL T TT 0.1629 29 149 0.9743 6.7264390768287619E-01
2L_4525441_SNP A G 0.1477 26 150 0.8588 8.1542783191709001E-01
2L_4525513_SNP A T 0.2873 52 129 0.1152 6.8460936437203551E-02
2L_4525517_SNP C T 0.2849 51 128 0.155 1.3942899030389777E-01
2L_4525529_SNP C A 0.2793 50 129 0.1764 2.0679963808127755E-01
2L_4525534_SNP T G 0.2889 52 128 0.1411 1.3363629251514553E-01
2L_4525535_SNP G T 0.2833 51 129 0.174 2.0039475835324838E-01
2L_4525541_SNP A T 0.08718 17 178 0.2785 3.2037707455477826E-01
2L_4525552_SNP A G 0.2737 49 130 0.1047 9.1768373356383881E-02
2L_4525556_SNP A G 0.2857 52 130 0.1296 1.2661814286880435E-01
2L_4525561_SNP A T 0.2818 51 130 0.1085 1.1005064613999560E-01
2L_4525562_SNP A G 0.2857 52 130 0.1296 1.2661814286880435E-01
2L_4525566_SNP C T 0.2833 51 129 0.144 1.4289114356130883E-01
2L_4525608_SNP C G 0.08081 16 182 0.06374 7.7405669983389880E-02
2L_4525644_SNP G T 0.3687 66 113 0.444 5.9798271104569689E-01
2L_4525650_SNP A G 0.1564 28 151 0.9131 7.3540649324055285E-01
2L_4525680_SNP G A 0.07071 14 184 0.08575 9.9913680982736452E-02
2L_4525812_SNP G A 0.3094 56 125 0.1203 1.1009651572890045E-01
2L_4525977_SNP G A 0.2542 45 132 0.9647 7.2906006230218801E-01
2L_4526001_SNP T A 0.1453 26 153 0.7953 9.4055361923081293E-01
2L_4526011_SNP C A 0.1243 23 162 0.7168 8.3835118193643632E-01
2L_4526235_SNP C T 0.3833 69 111 0.61 8.2534344427781681E-01
2L_4526249_SNP T C 0.1077 21 174 0.2049 1.8842294905542245E-01
2L_4526324_SNP G A 0.2346 42 137 0.4814 3.4102367279887347E-01
2L_4526348_SNP G A 0.1761 31 145 0.8884 5.6728893679716030E-01
2L_4526456_SNP C T 0.1839 32 142 0.5534 2.7706369158692856E-01
2L_4526519_SNP C T 0.2697 48 130 0.6538 8.0326501388238170E-01
2L_4526525_SNP A G 0.06383 12 176 0.6702 4.0336864331424349E-01
2L_4526547_SNP A G 0.2905 52 127 0.5419 6.3769298628118842E-01
2L_4526549_SNP A G 0.1955 35 144 0.8078 5.4953388756495425E-01
2L_4526575_SNP G T 0.1955 35 144 0.7975 5.2979638017485065E-01
2L_4526589_SNP T A 0.08649 16 169 0.4875 3.5702309477763472E-01
2L_4526592_INS AAGGAA A 0.08197 15 168 0.3544 1.6498362647743503E-01
2L_4526596_SNP T G 0.1016 19 168 0.5742 4.6530182101646589E-01
2L_4526597_SNP G A 0.1058 20 169 0.6581 5.8813065513332252E-01
2L_4526619_SNP C T 0.1489 28 160 0.4403 5.4159605095828622E-01
2L_4526637_SNP T C 0.07407 14 175 0.8036 5.1152463301097151E-01
2L_4526673_SNP A G 0.123 23 164 0.7778 8.5509957553488403E-01
2L_4526747_SNP C A 0.06417 12 175 0.6248 3.0782995240930533E-01
2L_4526796_SNP C T 0.2373 42 135 0.5305 1.7790115266640338E-01
2L_4526835_SNP A T 0.4333 78 102 0.5514 5.4271058754584800E-01
2L_4526886_SNP C T 0.3077 56 126 0.8595 6.6363927106652953E-01
2L_4527009_SNP A T 0.3851 67 107 0.7886 9.2381571706105725E-01
2L_4527102_SNP A T 0.1774 33 153 0.4563 3.3936420743278817E-01
2L_4527129_SNP T G 0.06091 12 185 0.327 2.7890079176890259E-01
2L_4527165_SNP T A 0.4946 91 93 0.02442 1.3081623065317950E-02
2L_4527223_SNP T C 0.4706 88 99 0.07013 5.0899857869185369E-02
2L_4527247_SNP T A 0.1075 20 166 0.9925 5.6533032223084501E-01
2L_4527279_SNP C G 0.1895 36 154 0.2073 1.4127600180680611E-01
2L_4527507_SNP T G 0.1803 33 150 0.4746 1.9035255407858498E-01
2L_4527687_SNP C G 0.2849 53 133 0.2349 2.0557456935765839E-01
2L_4527699_SNP C G 0.4652 87 100 0.2504 3.7295611053612143E-01
2L_4527732_SNP A G 0.4064 76 111 0.4574 5.9321920369865777E-01
2L_4527786_SNP T C 0.1033 19 165 0.7971 9.1131999630005267E-01
2L_4527855_SNP G T 0.4599 86 101 0.1958 1.7502155551792020E-01
2L_4527861_SNP G A 0.3441 64 122 0.5747 6.5960086875540724E-01
2L_4527873_SNP A G 0.3696 68 116 0.2029 1.5342169161150065E-01
2L_4527887_SNP T G 0.1289 25 169 0.733 8.4783193298031545E-01
2L_4527888_SNP A G 0.1615 31 161 0.3896 2.2857766025049364E-01
2L_4527951_SNP C T 0.4233 80 109 0.2723 2.9150787100135156E-01
2L_4527993_SNP G A 0.4603 87 102 0.2148 2.4506131483162141E-01
2L_4528143_SNP A T 0.4247 79 107 0.3485 4.6743967810208187E-01
2L_4528296_SNP G A 0.2819 53 135 0.6018 5.8766027848446623E-01
2L_4528323_SNP T G 0.06091 12 185 0.1298 1.5714201899076452E-01
2L_4528473_SNP T G 0.4341 79 103 0.2343 2.8084319226662735E-01
2L_4528497_SNP C G 0.06842 13 177 0.7524 4.8332617248004428E-01
2L_4528530_SNP A G 0.4439 83 104 0.2765 3.9407180950012721E-01
2L_4528550_SNP A G 0.06061 12 186 0.3135 2.7967754464245842E-01
2L_4528631_SNP A G 0.07576 15 183 0.1399 1.8084336015637359E-01
2L_4528654_SNP C T 0.1623 31 160 0.4274 3.6300268197489771E-01
2L_4528749_SNP C G 0.4231 77 105 0.9603 7.8851320297363481E-01
2L_4528833_SNP T C 0.4751 86 95 0.2184 3.1221881461816603E-01
2L_4528869_SNP T A 0.2 38 152 0.2703 2.5439944731375075E-01
2L_4528926_SNP A T 0.4586 83 98 0.1978 2.7977320540455519E-01
2L_4529025_SNP A G 0.2011 35 139 0.2689 3.3635812728110925E-01
2L_4529046_SNP G A 0.1143 20 155 0.9064 6.6550628474488671E-01
2L_4529118_SNP G A 0.06122 12 184 0.6381 5.0269681678644806E-01
2L_4529307_SNP G A 0.1979 37 150 0.8956 7.4052023414519996E-01
2L_4529346_SNP C T 0.1158 22 168 0.6221 3.8673757288241561E-01
2L_4529388_SNP A G 0.2713 51 137 0.1492 1.1720079356334978E-01
2L_4529550_SNP A G 0.1623 31 160 0.7189 8.0975485452772156E-01
2L_4529583_SNP A G 0.06091 12 185 0.02986 4.8141051889962677E-02
2L_4529598_SNP C T 0.05612 11 185 0.2696 3.6596172593108722E-01
2L_4529643_SNP G A 0.06091 12 185 0.09132 1.2821436672389641E-01
2L_4529841_SNP T G 0.08673 17 179 0.5251 6.8447427310522713E-01
2L_4529973_SNP G A 0.08743 16 167 0.4063 4.9655145030124193E-01
2L_4530113_SNP A G 0.2881 51 126 0.2609 3.8156439303665446E-01
2L_4530132_SNP G A 0.3077 56 126 0.2374 3.1245253225818570E-01
2L_4530210_SNP G T 0.07772 15 178 0.08204 9.5016750484058554E-02
2L_4530216_SNP C T 0.4432 78 98 0.6531 6.5677089082149154E-01
2L_4530516_SNP C T 0.3128 56 123 0.4307 5.3247466247788999E-01
2L_4530573_SNP T C 0.2063 39 150 0.3347 4.4103795805390911E-01
2L_4530717_SNP C T 0.06701 13 181 0.5254 5.0836652900557744E-01
2L_4530745_SNP T A 0.2034 36 141 0.6662 3.4350792767355909E-01
2L_4530750_SNP A G 0.07107 14 183 0.09516 9.6570659705285000E-02
2L_4530815_SNP T A 0.0582 11 178 0.954 8.0825577186398845E-01
2L_4531019_SNP A G 0.05051 10 188 0.7326 6.0868066347628591E-01
2L_4531217_SNP G T 0.08333 16 176 0.203 2.2167573535202301E-01
2L_4531231_SNP T A 0.08901 17 174 0.2325 2.5860299596439740E-01
2L_4531265_SNP T A 0.07895 15 175 0.953 9.6988432267239733E-01
2L_4531267_SNP G T 0.0733 14 177 0.4259 4.8981927658880908E-01
2L_4531349_SNP A G 0.09744 19 176 0.2016 1.8484821165772169E-01
2L_4531498_SNP G T 0.08205 16 179 0.1084 1.3584981405806817E-01
2L_4531756_SNP A G 0.06533 13 186 0.276 2.5175508492294940E-01
2L_4532035_SNP T C 0.06349 12 177 0.7915 4.9942846640736871E-01
2L_4532061_SNP A G 0.06349 12 177 0.7915 4.9942846640736871E-01
2L_4532090_SNP G C 0.06316 12 178 0.794 5.0375127532630981E-01
2L_4532183_SNP G A 0.07979 15 173 0.6967 4.3455997610956776E-01
2L_4532194_SNP A T 0.07895 15 175 0.4994 2.9164800346015107E-01
2L_4532426_SNP A T 0.05556 11 187 0.4635 4.1689878554978843E-01
2L_4532444_SNP A T 0.07179 14 181 0.04517 6.2686773755961225E-02
2L_4532892_SNP T A 0.1946 36 149 0.07167 3.1935879136517811E-02
2L_4533014_SNP A C 0.06533 13 186 0.8485 8.0174246493357648E-01
2L_4533198_SNP G A 0.2102 37 139 0.8662 6.7060917853065560E-01
2L_4533273_SNP A G 0.2404 44 139 0.5463 2.9222050868651217E-01
2L_4533286_SNP A G 0.1497 28 159 0.9697 6.9494359033615583E-01
2L_4533631_SNP A T 0.06842 13 177 0.7524 4.8332617248004428E-01
2L_4533716_SNP A G 0.1865 36 157 0.4728 5.4038857909011317E-01
2L_4533815_SNP A T 0.0804 16 183 0.6623 6.1136298999994110E-01
2L_4533863_SNP G T 0.2113 41 153 0.52 6.4182905946276136E-01
2L_4533894_SNP T G 0.0603 12 187 0.3946 3.3694195265825144E-01
2L_4533895_SNP G T 0.05556 11 187 0.4764 4.2630716612189545E-01
2L_4533929_SNP A G 0.2873 52 129 0.9625 7.7041434931438224E-01
2L_4534019_SNP C T 0.06452 12 174 0.7449 5.3517568520556180E-01
2L_4534022_SNP A C 0.1762 34 159 0.1803 1.9747774103918025E-01
2L_4534060_SNP C G 0.1842 35 155 0.7325 7.7989690253839550E-01
2L_4534061_SNP T C 0.1053 20 170 0.3035 1.6112461835942826E-01
2L_4534065_SNP C G 0.1895 36 154 0.414 4.5596106773362965E-01
2L_4534077_SNP A G 0.09326 18 175 0.5756 4.8458487999215505E-01
2L_4534106_SNP T G 0.3516 64 118 0.889 7.8706744386537597E-01
2L_4534117_SNP G C 0.07576 15 183 0.299 4.0868113142520635E-01
2L_4534219_SNP A G 0.1036 20 173 0.132 1.5153214172539420E-01
2L_4534226_SNP G T 0.09896 19 173 0.1499 2.0823957253199055E-01
2L_4534254_SNP A G 0.1497 28 159 0.5636 3.5755769421150696E-01
2L_4534292_SNP A T 0.1587 30 159 0.1818 1.8830601337912289E-01
2L_4534329_SNP T C 0.07647 13 157 0.1881 1.7193988394453497E-01
2L_4534356_SNP A G 0.06548 11 157 0.7279 7.6380579034266116E-01
2L_4546212_SNP C G 0.1436 26 155 0.2598 2.7418679196492257E-01
2L_4546217_SNP G A 0.08421 16 174 0.6447 5.8108523050083249E-01
2L_4546219_SNP T G 0.153 28 155 0.2512 2.6486926638120412E-01
2L_4546245_SNP A T 0.2444 44 136 0.4544 5.4357608919397404E-01
2L_4546305_SNP T G 0.2597 47 134 0.4167 5.4815577491814071E-01
2L_4546309_SNP A G 0.2597 47 134 0.4571 5.3725869732546072E-01
2L_4546354_SNP G T 0.2253 41 141 0.1031 1.6846264371056485E-01
2L_4546365_SNP A G 0.2253 41 141 0.1129 1.6855866132316244E-01
2L_4546392_SNP A G 0.06154 12 183 0.1613 2.3986977424466904E-01
2L_4546417_SNP C G 0.2337 43 141 0.1081 1.3557601612705428E-01
2L_4546430_SNP T C 0.151 29 163 0.04199 5.8307795110986868E-02
2L_4546629_SNP T G 0.06349 12 177 0.8921 5.9641585658447371E-01
2L_4546687_SNP G A 0.1333 26 169 0.3704 4.0943981958568121E-01
2L_4546692_SNP C T 0.06878 13 176 0.7499 4.7888746348097289E-01
2L_4546810_SNP G A 0.2147 41 150 0.9309 9.8560248634812231E-01
2L_4546811_SNP T A 0.08247 16 178 0.2518 3.6821395648077659E-01
2L_4546904_SNP T C 0.3065 57 129 0.2982 2.1105910612826662E-01
2L_4547005_SNP T A 0.4645 85 98 0.6729 8.4395487775847544E-01
2L_4547164_SNP C T 0.0567 11 183 0.2647 2.2073902502033682E-01
2L_4547229_SNP T A 0.2067 37 142 0.08809 6.5748133793969932E-02
2L_4547278_SNP T C 0.1932 34 142 0.2419 2.3242755246769597E-01
2L_4547487_SNP C T 0.0603 12 187 0.397 3.3912496195007791E-01
2L_4547561_SNP G T 0.2054 38 147 0.9935 7.0202989362290125E-01
2L_4547590_SNP G A 0.2077 38 145 0.732 9.9900175003845504E-01
2L_4547812_SNP G T 0.05076 10 187 0.946 6.8957921918464304E-01
2L_4548270_SNP T G 0.4686 82 93 0.5843 8.7987475414494254E-01
2L_4548273_SNP G A 0.4611 83 97 0.5242 9.6778347763963746E-01
2L_4548303_SNP A G 0.3693 65 111 0.4027 9.0642510663678122E-01
2L_4548621_SNP G A 0.2747 50 132 0.3746 6.9023273069428437E-01
2L_4549094_SNP C G 0.2614 46 130 0.7315 3.7785741442209841E-01
2L_4549142_SNP T A 0.06061 12 186 0.4171 2.9611721867992380E-01
2L_4549226_INS TT T 0.3824 65 105 0.4715 7.4403728566527438E-01
2L_4549292_SNP A G 0.127 24 165 0.119 1.4042732326746987E-01
2L_4549300_SNP T G 0.1036 20 173 0.8302 5.8190386441226583E-01
2L_4549310_DEL G GT 0.102 20 176 0.891 6.3752174228227887E-01
2L_4549322_SNP G T 0.1192 23 170 0.822 9.4652438564278374E-01
2L_4549332_SNP T C 0.08629 17 180 0.9701 8.8304766408617452E-01
2L_4549375_INS TT T 0.3678 64 110 0.6382 9.8908938982226635E-01
2L_4549444_SNP A T 0.06915 13 175 0.9591 6.6158824557466156E-01
2L_4549607_SNP T G 0.05208 10 182 0.815 7.5098103286203521E-01
2L_4549707_DEL A AA 0.3049 50 114 0.2058 3.4625519846282793E-01
2L_4549815_INS AA A 0.4085 67 97 0.3679 4.7736408765406035E-01
2L_4549850_SNP T C 0.07772 15 178 0.4801 4.0486154488075798E-01
2L_4550139_SNP A G 0.1257 24 167 0.3188 4.1255204957891878E-01
2L_4550543_SNP A G 0.1223 23 165 0.7981 7.3248855920502343E-01
2L_4550959_SNP T C 0.3833 69 111 0.1936 1.0556720273215525E-01
2L_4550965_SNP G A 0.3833 69 111 0.1867 9.7585219357224084E-02
2L_4551060_SNP T G 0.1705 30 146 0.4181 4.5060432747674439E-01
2L_4551262_SNP T A 0.1173 21 158 0.1784 7.1786389586505975E-02
2L_4551289_SNP G C 0.4802 85 92 0.3994 1.9689054867273803E-01
2L_4551331_SNP G A 0.1397 25 154 0.2954 1.3100451803759683E-01
2L_4551339_SNP C T 0.1006 18 161 0.5855 4.0318960063943765E-01
2L_4551362_SNP A G 0.08889 16 164 0.7302 5.0623462242813733E-01
2L_4551396_SNP C T 0.08287 15 166 0.8844 5.5654013617020004E-01
2L_4551436_SNP A G 0.1615 31 161 0.7267 6.8860043617846545E-01
2L_4551448_SNP T A 0.05699 11 182 0.2413 3.2069099884224372E-01
2L_4551454_SNP A T 0.08242 15 167 0.7976 5.7914673186634946E-01
2L_4551529_SNP C T 0.3656 68 118 0.9498 9.0627390592191293E-01
2L_4551667_SNP G A 0.246 46 141 0.6937 9.9971679693572446E-01
2L_4551729_SNP A C 0.07653 15 181 0.04641 1.0199955659908722E-01
2L_4551735_SNP A G 0.4162 72 101 0.1911 3.7926568445456843E-01
2L_4551772_SNP A G 0.08475 15 162 0.0145 1.8948407428911893E-02
2L_4551799_INS TT T 0.1235 21 149 0.9554 8.1117221410678952E-01
2L_4551893_SNP G A 0.1347 26 167 0.07689 1.0038369479381803E-01
2L_4551957_SNP G C 0.05076 10 187 0.5777 4.8726506495075805E-01
2L_4551968_SNP T G 0.07179 14 181 0.03521 6.2879710088246998E-02
2L_4552176_SNP A G 0.1451 28 165 0.09669 1.6655634613267190E-01
2L_4552298_SNP T A 0.07576 15 183 0.03056 6.4676688204353905E-02
2L_4552343_SNP G A 0.07035 14 185 0.02916 5.7468816080046600E-02
2L_4552365_SNP C T 0.3407 62 120 0.03436 5.8919805394480863E-02
2L_4552366_SNP T C 0.3388 62 121 0.03321 5.7582898965181720E-02
2L_4552378_SNP G A 0.3315 60 121 0.03449 6.2276552134423326E-02
2L_4552506_SNP C G 0.06533 13 186 0.4194 1.6120669691358458E-01
2L_4552533_SNP A G 0.06061 12 186 0.3029 9.9120856983913597E-02
2L_4552536_SNP G T 0.06091 12 185 0.4586 1.7925469920373205E-01
2L_4552608_SNP T G 0.1875 36 156 0.06525 5.6548290960281918E-02
2L_4552663_SNP A C 0.1152 22 169 0.1187 1.0078014431494309E-01
2L_4552716_SNP A G 0.2472 44 134 0.5643 2.9389860760505537E-01
2L_4552922_SNP T G 0.1304 24 160 0.2075 2.7560788585301499E-01
2L_4552953_SNP T G 0.3386 64 125 0.6165 7.7126892051693707E-01
2L_4553184_SNP G A 0.3778 68 112 0.8811 9.6089490690903356E-01
2L_4553211_SNP T A 0.1368 26 164 0.5532 7.9642638823614087E-01
2L_4553274_SNP A G 0.1937 37 154 0.6565 6.6016505737714093E-01
2L_4553769_SNP G C 0.05076 10 187 0.6001 5.6157140577536491E-01
2L_4553820_SNP C G 0.08163 16 180 0.2655 2.8047850363573612E-01
2L_4553912_SNP G A 0.05 10 190 0.5928 5.3350737423399619E-01
2L_4553952_SNP T G 0.05128 10 185 0.08569 1.8069245596763672E-01
2L_4553997_SNP G A 0.3261 60 124 0.5897 6.9277641968065373E-01
2L_4554036_SNP T C 0.05025 10 189 0.5915 5.2571947898956328E-01
2L_4554111_SNP G C 0.1492 27 154 0.8451 6.7637026148210388E-01
2L_4554210_SNP C A 0.06091 12 185 0.04899 1.0041511962840055E-01
2L_4554214_SNP A G 0.134 26 168 0.253 3.8179403727316608E-01
2L_4554215_INS AT A 0.06091 12 185 0.0544 1.1729996486466110E-01
2L_4554242_SNP A G 0.1168 23 174 0.67 7.3165586241555580E-01
2L_4554244_SNP C A 0.05025 10 189 0.5877 5.2659000844272286E-01
2L_4554265_SNP C T 0.055 11 189 0.5022 4.2822352553949439E-01
2L_4554445_SNP A T 0.2023 35 138 0.1211 1.5772521663762362E-01
2L_4554478_SNP T A 0.1129 21 165 0.7864 8.1776550657648350E-01
2L_4554580_SNP C A 0.09497 17 162 0.5949 3.9649547947372599E-01
2L_4554628_SNP C T 0.153 28 155 0.8168 7.3426935229041224E-01
2L_4554698_SNP T A 0.1397 25 154 0.7503 7.3724368633652493E-01
2L_4554734_SNP C A 0.1484 27 155 0.805 6.6217370969787936E-01
2L_4554763_SNP A G 0.07035 14 185 0.02916 5.7468816080046600E-02
2L_4554818_SNP T C 0.2222 40 140 0.2038 2.4204627919962751E-01
2L_4554862_DEL G GAGCTAA 0.2 37 148 0.1216 1.6718906372858522E-01
2L_4554883_SNP T G 0.05556 11 187 0.00203 4.8792302662182775E-03
2L_4555071_SNP C T 0.2094 40 151 0.3886 4.1355115073810145E-01
2L_4555076_SNP T C 0.1803 33 150 0.4452 6.0466212123161789E-01
2L_4555077_SNP T C 0.06 12 188 0.426 3.7427971518790815E-01
2L_4555084_SNP G T 0.2079 37 141 0.7108 9.9606130938078064E-01
2L_4555120_SNP C T 0.05556 11 187 0.4986 4.4153163518663086E-01
2L_4555198_SNP T A 0.2827 54 137 0.7177 9.0170941704485597E-01
2L_4555238_SNP A G 0.09677 18 168 0.9286 8.1047812147448417E-01
2L_4555264_SNP A G 0.05405 10 175 0.4855 2.3871795431165133E-01
2L_4555300_SNP T G 0.1685 30 148 0.03584 4.6498601349205727E-02
2L_4555423_SNP T G 0.06486 12 173 0.691 3.8959800477957096E-01
2L_4555444_SNP G C 0.06011 11 172 0.8163 4.2114061149708071E-01
2L_4555528_SNP T G 0.06522 12 172 0.8857 5.7499176372049587E-01
2L_4555681_SNP C G 0.06383 12 176 0.9942 6.6739624729090208E-01
2L_4555684_SNP A G 0.3789 72 118 0.696 7.8578427022790187E-01
2L_4555696_SNP A G 0.07407 14 175 0.8714 5.7819539235199957E-01
2L_4555711_SNP T G 0.4348 80 104 0.1044 1.5034529648336747E-01
2L_4555732_SNP A G 0.2188 42 150 0.2949 2.7197510531107294E-01
2L_4555741_SNP A G 0.4358 78 101 0.06785 6.1895757274982414E-02
2L_4555846_SNP G A 0.05882 11 176 0.9519 5.8303138630013207E-01
2L_4555888_SNP C G 0.1937 37 154 0.242 2.0621465548032136E-01
2L_4555891_SNP C A 0.05319 10 178 0.8705 5.3242688087294976E-01
2L_4555897_SNP G A 0.2021 39 154 0.3046 2.6698949791730187E-01
2L_4556032_SNP A T 0.05291 10 179 0.7413 4.1514803225387908E-01
2L_4556128_SNP G A 0.1808 32 145 0.8868 8.1573782537909290E-01
2L_4556289_SNP A G 0.05528 11 188 0.002283 5.3407445949417267E-03
2L_4556296_SNP G T 0.2067 37 142 0.1045 1.8602629582484398E-01
2L_4556308_SNP T C 0.05051 10 188 0.0057 1.3960582693102222E-02
2L_4556329_SNP G C 0.05025 10 189 0.001324 3.4179502521041903E-03
2L_4556407_SNP A G 0.2599 46 131 0.01685 1.6277044393660917E-02
2L_4556461_SNP C A 0.1158 22 168 0.02597 6.4831847228946304E-02
2L_4556467_SNP C T 0.2697 48 130 0.02706 2.3458419767177607E-02
2L_4556482_SNP A G 0.4863 89 94 0.7156 9.4142451007567163E-01
2L_4556524_SNP G A 0.1217 23 166 0.03166 7.4138558685272637E-02
2L_4556527_SNP T C 0.05556 11 187 0.002365 5.3945717577329050E-03
2L_4556572_SNP A G 0.05789 11 179 0.9258 5.4720470659767262E-01
2L_4556584_SNP T C 0.05051 10 188 0.5861 5.2488078841907693E-01
2L_4556671_SNP A G 0.4 74 111 0.004706 5.2571399310971422E-03
2L_4556686_SNP A T 0.4011 75 112 0.004681 9.7956056987720305E-03
2L_4556718_SNP T C 0.06349 12 177 0.6667 4.2390567793611988E-01
2L_4556752_SNP A G 0.09645 19 178 0.004756 6.5208148592003278E-03
2L_4556920_SNP C T 0.06383 12 176 0.9207 7.2847466228040769E-01
2L_4556953_SNP G A 0.3351 63 125 0.4153 5.4919137569564991E-01
2L_4557046_SNP T C 0.06383 12 176 0.8166 9.8115826150897045E-01
2L_4557130_SNP C T 0.06122 12 184 0.005357 1.2036556656902057E-02
2L_4557148_SNP T G 0.3351 62 123 0.008131 1.8371934072141820E-02
2L_4557151_SNP C T 0.4809 88 95 0.006372 1.6365462749489443E-02
2L_4557181_SNP C A 0.05263 10 180 0.9238 8.6663027973935469E-01
2L_4557187_SNP G A 0.05263 10 180 0.9363 8.5116855685704351E-01
2L_4557231_SNP G A 0.3696 68 116 0.2644 3.6476493812872379E-01
2L_4557364_SNP A C 0.06952 13 174 0.4287 6.7465380286661492E-01
2L_4557391_SNP C T 0.3333 62 124 0.04671 4.0483527262618273E-02
2L_4557544_SNP T C 0.2447 46 142 0.1455 2.2574610151261953E-01
2L_4557561_SNP A G 0.05556 11 187 0.003448 7.6735213827990225E-03
2L_4557562_SNP A G 0.0603 12 187 0.005422 1.2536527364251770E-02
2L_4557565_SNP G A 0.2757 51 134 0.09541 9.7088994783527838E-02
2L_4557592_SNP A G 0.1414 27 164 0.004856 8.2121195427848088E-03
2L_4557604_SNP A G 0.1122 22 174 0.004373 5.1264616695095985E-03
2L_4557760_SNP G A 0.4486 83 102 0.07312 7.9446136149162891E-02
2L_4558051_SNP A C 0.1864 33 144 0.001449 2.3480686512918729E-03
2L_4558084_SNP A T 0.486 87 92 0.0007571 6.5469915159190950E-04
2L_4558114_SNP T C 0.2228 41 143 0.3025 4.6675110295495936E-01
2L_4558120_SNP T G 0.4317 79 104 0.1853 2.9861616243689038E-01
2L_4558147_SNP C A 0.1257 24 167 0.1123 1.9757329759039388E-01
2L_4558168_SNP C T 0.1596 30 158 0.7327 7.7458914231627052E-01
2L_4558174_SNP A G 0.1571 30 161 0.7444 7.9981950294404014E-01
2L_4558255_SNP A G 0.4324 80 105 0.282 4.3366911359881888E-01
2L_4558579_SNP G T 0.2842 52 131 0.3849 5.1861183670067468E-01
2L_4558582_SNP T C 0.2903 54 132 0.4303 5.9187670978425833E-01
2L_4558585_SNP T C 0.2732 50 133 0.3833 5.1319956886436036E-01
2L_4558618_SNP G A 0.2849 53 133 0.3107 4.1201431580849779E-01
2L_4558621_SNP G C 0.1882 35 151 0.1641 2.7089795977855169E-01
2L_4558630_SNP G A 0.2888 54 133 0.3241 4.4170314408499822E-01
2L_4558702_SNP G A 0.4 76 114 0.06456 2.0682494304116517E-01
2L_4558705_SNP G C 0.3927 75 116 0.06279 1.8320770673806963E-01
2L_4558735_SNP A T 0.3967 73 111 0.07274 2.0354602846515735E-01
2L_4558843_SNP A G 0.3636 68 119 0.9046 5.9778710797402956E-01
2L_4558867_SNP A G 0.2682 48 131 0.2446 4.0057432143895066E-01
2L_4558909_SNP G C 0.4286 78 104 0.01828 1.5228169201835970E-02
2L_4558944_SNP T C 0.2682 48 131 0.2217 3.6338735303420999E-01
2L_4559017_SNP T C 0.1675 32 159 0.2156 2.5666480962828520E-01
2L_4559041_SNP A G 0.1543 29 159 0.3423 3.7188678742049119E-01
2L_4559131_SNP T G 0.1571 30 161 0.1468 2.2613378873132151E-01
2L_4559194_SNP G A 0.4396 80 102 0.9884 8.2554478673174458E-01
2L_4559266_SNP C G 0.05528 11 188 0.002283 5.3407445949417267E-03
2L_4559287_SNP T A 0.1344 25 161 0.09174 1.3775264063532366E-01
2L_4559311_SNP C G 0.1429 27 162 0.1299 1.9324808541165517E-01
2L_4559327_SNP T G 0.08152 15 169 0.7427 9.1024164343457259E-01
2L_4559329_SNP G A 0.3636 64 112 0.1152 1.0880250435542904E-01
2L_4559401_SNP A C 0.1436 27 161 0.3317 4.7085738081041295E-01
2L_4559404_SNP T G 0.1481 28 161 0.1108 1.7298498929585215E-01
2L_4559414_SNP C T 0.05051 10 188 0.04703 9.2832436499168947E-02
2L_4559497_SNP C G 0.1518 29 162 0.07716 1.3936337722095504E-01
2L_4559521_SNP T C 0.125 24 168 0.06403 9.7245731711611993E-02
2L_4559572_SNP C G 0.1622 30 155 0.06909 1.0844471066761419E-01
2L_4559581_SNP G A 0.1489 28 160 0.621 6.6971525276655575E-01
2L_4559620_SNP T C 0.2143 39 143 0.07284 1.0050411159224970E-01
2L_4559638_SNP G A 0.06633 13 183 0.004418 9.7115560685833487E-03
2L_4559644_SNP G T 0.06599 13 184 0.004535 1.0045137581552727E-02
2L_4559662_SNP G A 0.1277 24 164 0.9791 8.8057961279777908E-01
2L_4559665_SNP C G 0.133 25 163 0.8562 7.3485638261800745E-01
2L_4559674_SNP A G 0.06383 12 176 0.9478 7.6938958500565213E-01
2L_4559692_SNP C T 0.07407 14 175 0.8717 5.7111491283942462E-01
2L_4559851_SNP A G 0.1 18 162 0.6458 3.7570114079800998E-01
2L_4559938_SNP G A 0.2 35 140 0.3887 2.9207934344535447E-01
2L_4559959_SNP T C 0.3275 56 115 0.158 1.8307257236961427E-01
2L_4559968_SNP C T 0.06736 13 180 0.8631 7.4356403720158681E-01
2L_4560049_SNP G A 0.1615 31 161 0.02907 3.7601497469580254E-02
2L_4560052_SNP A G 0.1405 26 159 0.02321 3.0191867557871965E-02
2L_4560064_SNP G T 0.3295 58 118 0.04948 4.1905488508603997E-02
2L_4560127_SNP G A 0.3815 66 107 0.1044 1.0963909183677090E-01
2L_4560234_SNP G A 0.06878 13 176 0.9942 6.6516647522695771E-01
2L_4560241_SNP C T 0.07368 14 176 0.8745 5.8297636458458868E-01
2L_4560250_SNP G T 0.1294 22 148 0.02306 2.1451648605445729E-02
2L_4560268_SNP T C 0.1209 22 160 0.7782 6.1336936186876023E-01
2L_4560271_SNP G A 0.3989 71 107 0.1715 2.1340151616220926E-01
2L_4560307_SNP G T 0.4033 73 108 0.1599 1.7846325355356529E-01
2L_4560346_SNP G C 0.1658 32 161 0.02693 2.5997843519032809E-02
2L_4560361_SNP A G 0.1053 20 170 0.003813 3.8633825084197306E-03
2L_4560367_SNP C T 0.4444 80 100 0.2598 3.8677628462141167E-01
2L_4560394_SNP G A 0.2368 45 145 0.08785 7.5004111526993489E-02
2L_4560427_SNP G A 0.3825 70 113 0.1141 1.3214429491884971E-01
2L_4560460_SNP T C 0.05128 10 185 0.001287 2.7516549001742052E-03
2L_4560502_SNP A G 0.4699 86 97 0.1958 2.6598747551876389E-01
2L_4560505_SNP G A 0.4641 84 97 0.1725 2.3566901202100887E-01
2L_4560514_SNP C T 0.4667 84 96 0.1463 1.9764609421919621E-01
2L_4560564_SNP G A 0.2344 45 147 0.02781 4.7671411003273725E-02
2L_4560655_SNP A G 0.07407 14 175 0.9741 7.2074127351822326E-01
2L_4560721_SNP T A 0.3855 69 110 0.1557 1.8647539401669688E-01
2L_4560730_SNP A C 0.1243 23 162 0.8072 9.2945814660297932E-01
2L_4560748_SNP G A 0.3466 61 115 0.2792 5.1770838162894550E-01
2L_4560892_SNP A T 0.1568 29 156 0.8069 8.6468660710360534E-01
2L_4560988_SNP A G 0.2787 51 132 0.35 6.0075046587822278E-01
2L_4560991_SNP T G 0.07143 14 182 0.3468 2.9386701530698756E-01
2L_4561041_SNP G A 0.07979 15 173 0.676 4.2967502752375653E-01
2L_4561117_SNP G T 0.1015 20 177 0.7213 6.5174079517262751E-01
2L_4561156_SNP A G 0.2737 49 130 0.06578 4.4291067487634138E-02
2L_4561159_SNP C T 0.2778 50 130 0.0787 7.2901402530118356E-02
2L_4561165_SNP G A 0.2881 51 126 0.1014 8.8609781249975428E-02
2L_4561177_SNP C T 0.07487 14 173 0.3322 1.8023768735404089E-01
2L_4561237_SNP T C 0.07937 15 174 0.4729 2.8542120867550091E-01
2L_4561249_SNP G A 0.1882 35 151 0.04417 5.4892857561594510E-02
2L_4561252_SNP T C 0.07937 15 174 0.4729 2.8542120867550091E-01
2L_4561288_SNP G A 0.07065 13 171 0.9989 8.1829322812738836E-01
2L_4561294_SNP G A 0.1443 28 166 0.4395 3.3802575851745920E-01
2L_4561372_SNP G A 0.3722 67 113 0.05014 4.1108471772742614E-02
2L_4561375_SNP A G 0.06806 13 178 0.7399 7.7022504586263385E-01
2L_4561423_SNP T C 0.06383 12 176 0.9756 9.7208482019371667E-01
2L_4561501_SNP G A 0.07368 14 176 0.7107 7.5862335164230621E-01
2L_4561504_SNP T A 0.06915 13 175 0.9803 9.5288341833962942E-01
2L_4561519_SNP G A 0.07812 15 177 0.8756 9.1713755021446908E-01
2L_4561528_SNP T G 0.2983 54 127 0.09328 1.4450124593592872E-01
2L_4561537_SNP G A 0.3 54 126 0.1865 3.5652101101043565E-01
2L_4561546_SNP G T 0.4056 73 107 0.08091 1.0143163941175426E-01
2L_4561600_SNP T C 0.05051 10 188 0.0006456 1.8173509070908245E-03
2L_4561672_SNP T C 0.07614 15 182 0.02481 2.8888928666168882E-02
2L_4561678_SNP C T 0.3315 60 121 0.1197 1.0779357514411958E-01
2L_4561816_SNP T G 0.107 20 167 0.7702 4.7011157554425009E-01
2L_4561837_SNP G A 0.06154 12 183 0.0004739 1.2141560219611892E-03
2L_4561936_SNP A G 0.4693 84 95 0.003132 6.2436243744701872E-03
2L_4561954_SNP A G 0.3864 68 108 0.1665 2.4473075300782354E-01
2L_4561981_SNP A T 0.4972 90 91 0.003167 5.7855076790485340E-03
2L_4562437_SNP G A 0.2193 41 146 0.01985 1.6308577892928677E-02
2L_4562562_DEL T TT 0.1461 26 152 0.2095 5.3175397039660932E-01
2L_4562580_SNP A T 0.1892 35 150 0.003117 3.6530585712048706E-03
2L_4562622_SNP A G 0.06091 12 185 0.8742 7.1367554116502208E-01
2L_4562698_SNP T A 0.4778 86 94 0.02214 4.2725595345384733E-02
2L_4562700_SNP A G 0.4641 84 97 0.01837 2.8193068503100511E-02
2L_4562771_SNP A C 0.114 22 171 0.1532 1.6755025352838182E-01
2L_4562813_SNP A G 0.07368 14 176 0.8745 5.8297636458458868E-01
2L_4562814_SNP A G 0.4946 91 93 0.01075 1.5516271271369175E-02
2L_4562833_SNP C A 0.3702 67 114 0.08515 1.0940935385472939E-01
2L_4562870_SNP A T 0.1789 34 156 0.2977 3.3403982671621046E-01
2L_4562877_SNP G A 0.3 57 133 0.009341 1.9461238335834210E-02
2L_4562889_SNP T C 0.4022 74 110 0.007177 1.1478150146548483E-02
2L_4562899_SNP T C 0.3135 58 127 0.005037 1.3543399139226947E-02
2L_4562909_SNP T C 0.05556 11 187 0.7583 6.8202935778550600E-01
2L_4562920_DEL T TGA 0.07368 14 176 0.8745 5.8297636458458868E-01
2L_4562920_SNP A T 0.07317 12 152 0.9495 5.2770763771678775E-01
2L_4562921_SNP A G 0.4556 77 92 0.008303 1.1116968421256562E-02
2L_4562924_SNP T C 0.07368 14 176 0.8745 5.8297636458458868E-01
2L_4562926_SNP C T 0.07487 14 173 0.8944 6.0115772839269599E-01
2L_4562930_SNP G A 0.07527 14 172 0.965 6.7625079417063794E-01
2L_4562931_SNP A T 0.15 27 153 0.8456 5.8573987491559576E-01
2L_4562933_DEL T CGTTTTAG 0.07735 14 167 0.9479 7.6210520955880212E-01
2L_4562944_SNP T G 0.08284 14 155 0.9972 6.9296498038712806E-01
2L_4562945_DEL G GAAT 0.08187 14 157 0.9047 7.8472380226276228E-01
2L_4562951_SNP G A 0.09259 15 147 0.83 9.0455703616256744E-01
2L_4563024_SNP A C 0.489 89 93 0.002729 2.6551986814478856E-03
2L_4563025_SNP A C 0.4891 90 94 0.003958 5.2424363210824424E-03
2L_4563028_SNP T C 0.4863 89 94 0.005254 6.9268419019973791E-03
2L_4563042_INS AC A 0.4713 82 92 0.0125 2.1058924621036538E-02
2L_4563057_SNP C T 0.4862 88 93 0.005075 7.0889317671502536E-03
2L_4563073_SNP A G 0.2158 41 149 0.001089 2.5898950435913242E-03
2L_4563293_SNP A G 0.06533 13 186 0.711 6.4057297924927448E-01
2L_4563295_SNP T C 0.1649 31 157 0.09005 5.9177615841766847E-02
2L_4563537_SNP T A 0.1865 36 157 0.1039 1.4067340712899667E-01
2L_4563546_SNP A T 0.2793 50 129 0.2874 4.7490221750966433E-01
2L_4563558_SNP C G 0.06952 13 174 0.8986 4.9811743338337688E-01
2L_4563647_DEL T TT 0.06915 13 175 0.8807 6.4023087531713174E-01
2L_4563649_SNP T A 0.1244 24 169 0.7019 7.9641261843772271E-01
2L_4563654_SNP T G 0.25 41 123 0.06897 5.4891206208910630E-02
2L_4563659_SNP C A 0.06417 12 175 0.9713 7.6499450323549301E-01
2L_4564013_SNP A G 0.05789 11 179 0.9024 9.9973222896465630E-01
2L_4564014_SNP A G 0.4722 85 95 0.01937 3.5898097426567098E-02
2L_4564071_SNP C T 0.2789 53 137 0.009711 2.2882362576058513E-02
2L_4564234_SNP T C 0.1011 19 169 0.7164 4.8722165968185871E-01
2L_4564270_SNP G A 0.4945 90 92 0.00954 7.8997799941702366E-03
2L_4564312_SNP A T 0.1376 26 163 0.3733 2.9639172507805733E-01
2L_4564315_SNP C T 0.1458 28 164 0.579 4.6793591664630518E-01
2L_4564329_SNP G A 0.1946 36 149 0.07654 9.2234716984364695E-02
2L_4564334_SNP A G 0.4725 86 96 0.0871 9.3677570814363231E-02
2L_4564340_SNP T A 0.4819 80 86 0.01422 4.4944202013544925E-02
2L_4564344_SNP C G 0.4807 87 94 0.1116 1.1688447086174958E-01
2L_4564347_SNP G A 0.1323 25 164 0.3541 4.9949724367704562E-01
2L_4564354_SNP T G 0.4022 72 107 0.1394 1.2606451848462374E-01
2L_4564356_SNP C T 0.4667 84 96 0.1178 1.2378564470420539E-01
2L_4564365_SNP A G 0.4725 86 96 0.1125 1.1831496484176496E-01
2L_4564366_SNP T G 0.4693 84 95 0.09181 9.7190010021831919E-02
2L_4564370_SNP G C 0.3607 66 117 0.09145 8.1710776329645421E-02
2L_4564374_SNP C G 0.1458 28 164 0.541 4.4989940215559787E-01
2L_4564382_INS AACTTATAAA A 0.4754 87 96 0.1238 1.4626319746521965E-01
2L_4564385_SNP T C 0.2921 52 126 0.2059 3.1766812798811228E-01
2L_4564386_SNP C A 0.1429 27 162 0.4485 3.4594669245071352E-01
2L_4564397_SNP A T 0.1323 25 164 0.4367 3.3132290176287249E-01
2L_4564404_MNP GCT TTA 0.2961 53 126 0.1761 2.7994865271496916E-01
2L_4564441_SNP A C 0.2256 37 127 0.0635 6.1718857503525189E-02
2L_4564442_SNP A T 0.2256 37 127 0.08445 8.5257254733466459E-02
2L_4564445_SNP A C 0.1436 27 161 0.4763 3.9314593959475108E-01
2L_4564451_SNP T C 0.07368 14 176 0.8745 5.8297636458458868E-01
2L_4564454_SNP A C 0.07368 14 176 0.8745 5.8297636458458868E-01
2L_4564468_SNP C T 0.1474 28 162 0.6619 7.5670908026943628E-01
2L_4564494_INS CC C 0.1489 28 160 0.7829 7.2040969427094037E-01
2L_4564536_SNP A G 0.1368 26 164 0.6977 5.7880551961869320E-01
2L_4564566_SNP A T 0.06952 13 174 0.9867 8.2248111592947459E-01
2L_4564596_SNP C G 0.065 13 187 0.7054 6.0799910979022398E-01
2L_4564788_SNP A G 0.4945 90 92 0.1759 1.7334195669270824E-01
2L_4564799_SNP C T 0.4918 90 93 0.1587 1.6588313741777783E-01
2L_4564801_SNP G A 0.4972 90 91 0.1436 1.4380108769830680E-01
2L_4564847_SNP G T 0.4917 89 92 0.1792 2.0216637372820889E-01
2L_4564865_SNP A G 0.4722 85 95 0.1194 1.0666411504708173E-01
2L_4564915_SNP A C 0.4973 92 93 0.1694 1.7665409868953064E-01
2L_4565149_SNP A C 0.2802 51 131 0.3304 4.3801619695593474E-01
2L_4565236_SNP T C 0.1739 32 152 0.2048 1.7570465349207065E-01
2L_4565249_SNP A G 0.4862 88 93 0.1396 1.5834169731155123E-01
2L_4565288_SNP G A 0.09184 18 178 0.003451 3.6728956054447016E-03
2L_4565313_SNP G A 0.1676 31 154 0.03874 5.4964962194153762E-02
2L_4565475_SNP G A 0.15 27 153 0.9849 7.8892932797092352E-01
2L_4565494_SNP A C 0.4831 86 92 0.2304 2.8511140824212433E-01
2L_4565499_SNP C G 0.06952 13 174 0.5698 2.8319213847989788E-01
2L_4565502_SNP T C 0.4886 86 90 0.1839 2.3707985002263365E-01
2L_4565504_SNP C A 0.486 87 92 0.2264 2.8652336488172148E-01
2L_4565589_SNP T G 0.114 22 171 0.02451 2.7411619015840136E-02
2L_4565597_SNP C G 0.4176 76 106 0.2665 2.1599377753716975E-01
2L_4565747_SNP T C 0.06878 13 176 0.8173 7.3579298440750718E-01
2L_4565784_SNP G C 0.1538 30 165 0.01896 2.8527913612954217E-02
2L_4565848_SNP A G 0.2162 40 145 0.3031 3.7699100842060806E-01
2L_4566068_SNP G A 0.08466 16 173 0.8748 9.4266159848185316E-01
2L_4566244_SNP A T 0.1837 36 160 0.3407 3.0208826458793880E-01
2L_4566279_SNP A C 0.15 27 153 0.7871 4.6272029912308255E-01
2L_4566327_SNP A G 0.05051 10 188 0.4645 3.7303123681355121E-01
2L_4566346_DEL C CGCAC 0.1053 18 153 0.704 5.8449571748628504E-01
2L_4566450_SNP T A 0.1538 30 165 0.2637 3.5200899431377375E-01
2L_4566468_SNP C T 0.48 84 91 0.005821 5.1741747983026914E-03
2L_4566511_SNP G C 0.09645 19 178 0.2746 2.5775573537656338E-01
2L_4566520_SNP C G 0.101 20 178 0.5743 5.3989235722277817E-01
2L_4566531_SNP C T 0.1927 37 155 0.189 1.7475770174450889E-01
2L_4566918_SNP C G 0.3371 60 118 0.02506 1.6781475195960394E-02
2L_4566972_SNP C T 0.3056 55 125 0.01002 7.4504931567420168E-03
2L_4567046_SNP C T 0.09744 19 176 0.002357 3.6483528209321336E-03
2L_4567264_SNP A C 0.07447 14 174 0.8578 5.6646643941440533E-01
2L_4567296_SNP T C 0.05076 10 187 0.9517 9.5272145735103109E-01
2L_4567308_SNP T C 0.2448 47 145 0.2665 2.5910425827553407E-01
2L_4567332_SNP G C 0.2 36 144 0.4211 2.1706123507394481E-01
2L_4567339_SNP C A 0.05612 11 185 0.03505 8.7189246787735319E-02
2L_4567362_SNP T G 0.1128 22 173 0.01966 3.3918720306975722E-02
2L_4567375_SNP C T 0.339 60 117 0.07795 6.5477492950812163E-02
2L_4567415_SNP T C 0.1832 35 156 0.002475 6.0268292394548640E-03
2L_4567452_SNP A T 0.1921 34 143 0.5725 5.0174154892370115E-01
2L_4567454_SNP G A 0.1771 31 144 0.4596 3.7906749467398981E-01
2L_4567474_SNP A C 0.06091 12 185 0.001865 5.9167183760416246E-03
2L_4567485_SNP T C 0.06091 12 185 0.001865 5.9167183760416246E-03
2L_4567506_SNP G T 0.05102 10 186 0.001373 5.5686759295336553E-03
2L_4567510_SNP C A 0.06633 13 183 8.233e-05 3.5127631369010474E-04
2L_4567517_INS AA A 0.3395 55 107 0.04253 3.2274204900259069E-02
2L_4567618_SNP C A 0.3333 56 112 0.06012 5.7279518040168551E-02
2L_4567655_SNP C A 0.06145 11 168 0.7458 7.8931967796770297E-01
2L_4567657_DEL G GGAGCAG 0.0578 10 163 0.3768 5.6985469179241188E-01
2L_4567883_SNP G C 0.2286 40 135 0.02612 2.1004198522433810E-02
2L_4567995_SNP G A 0.2356 41 133 0.07551 5.8070825340887235E-02
2L_4568096_SNP A C 0.2528 45 133 0.03546 2.0291336672244056E-02
2L_4568302_SNP T C 0.06091 12 185 0.9311 8.5764876516517363E-01
2L_4568447_SNP T C 0.1844 33 146 0.7247 7.8751786101417753E-01
2L_4568520_SNP C T 0.1559 29 157 0.4568 3.8305752267168192E-01
2L_4568543_SNP T G 0.1559 29 157 0.6653 6.8831486382004736E-01
2L_4568565_SNP A C 0.05051 10 188 3.236e-05 9.2000407612567478E-05
2L_4568673_SNP T A 0.2366 44 142 0.4463 4.6641564683553327E-01
2L_4568685_DEL G GT 0.06122 12 184 0.9006 9.7552460308017153E-01
2L_4568802_SNP C A 0.4917 89 92 0.1634 7.2141330006455423E-02
2L_4568922_SNP A G 0.2391 44 140 0.5895 6.2263856990929189E-01
2L_4569152_DEL T TT 0.1765 33 154 0.8874 7.5399886206014277E-01
2L_4569230_SNP T G 0.2618 50 141 0.9968 6.7084761408822124E-01
2L_4569466_SNP A G 0.1844 33 146 0.03541 1.5600869170214518E-02
2L_4569553_SNP G T 0.1852 35 154 0.9818 9.4589547575389432E-01
2L_4569556_SNP C A 0.1852 35 154 0.8868 6.1170894069480264E-01
2L_4569608_SNP A G 0.1481 28 161 0.8805 9.5354163470333830E-01
2L_4569701_SNP G T 0.3464 62 117 0.1343 1.6817429731590317E-01
2L_4569702_SNP A C 0.3723 70 118 0.05708 4.6111650713395874E-02
2L_4569724_SNP A C 0.2204 41 145 0.5511 4.7849895290624478E-01
2L_4569747_SNP C T 0.3636 68 119 0.06464 4.9572421914926085E-02
2L_4569927_SNP A C 0.1862 35 153 0.2055 2.1069392308338175E-01
2L_4569998_SNP C T 0.05789 11 179 0.7517 9.9814515784380275E-01
2L_4570069_SNP A G 0.3278 59 121 0.00677 7.8780534453828637E-03
2L_4570120_SNP T G 0.2328 44 145 0.1173 2.0125322621901398E-01
2L_4570121_SNP A G 0.2396 46 146 0.02569 3.8053717497439597E-02
2L_4570293_SNP C T 0.3784 70 115 0.1633 1.6206240901675484E-01
2L_4570302_SNP C T 0.3784 70 115 0.2114 2.0900820476113569E-01
2L_4570311_SNP C G 0.2099 38 143 0.4598 4.2612741571810986E-01
2L_4570336_SNP T G 0.3611 65 115 0.4421 3.5479164996383472E-01
2L_4570340_SNP T A 0.3611 65 115 0.4037 3.2044439367861266E-01
2L_4570343_SNP C A 0.3626 66 116 0.3473 2.8419738153566187E-01
2L_4570350_SNP C G 0.3611 65 115 0.4524 3.5010957560385636E-01
2L_4570363_SNP T A 0.1856 36 158 0.002763 3.6950866181289367E-03
2L_4570384_INS CTATC C 0.1885 36 155 9.182e-05 1.1459384169047848E-03
2L_4570390_SNP A G 0.4778 86 94 0.1011 8.8688367999657181E-02
2L_4570393_SNP A T 0.4833 87 93 0.1258 1.1290883979694200E-01
2L_4570403_SNP A G 0.1846 36 159 0.004066 5.4019885377670947E-03
2L_4570446_SNP C G 0.1376 26 163 0.1857 3.0192520321644234E-01
2L_4570450_SNP C T 0.2772 51 133 0.006711 8.2131637741711828E-03
2L_4570451_SNP T C 0.2732 50 133 0.01064 1.4598268045789689E-02
2L_4570455_SNP T C 0.1022 19 167 0.6264 8.1216476299351814E-01
2L_4570460_SNP T A 0.09794 19 175 0.3954 5.9656382600548130E-01
2L_4570471_SNP C T 0.1368 26 164 0.4196 6.1329633515886639E-01
2L_4570489_SNP G A 0.4413 79 100 0.1316 1.0088458945758083E-01
2L_4570496_SNP C T 0.06667 13 182 0.2957 2.5536867495860360E-01
2L_4570573_SNP T C 0.2994 53 124 0.01908 2.6060656279929744E-02
2L_4570606_SNP A C 0.388 71 112 0.08159 9.6172579527043389E-02
2L_4570617_SNP A G 0.0603 12 187 0.8559 9.4639505064358920E-01
2L_4570723_SNP A G 0.05 10 190 0.873 9.0068553425154041E-01
2L_4570816_DEL A AA 0.08571 15 160 0.6774 8.5982374761210378E-01
2L_4570867_SNP A G 0.08696 16 168 0.7004 4.1210532451178872E-01
2L_4571172_SNP T A 0.1701 33 161 0.6586 8.6926975238033177E-01
2L_4571177_SNP A G 0.1033 19 165 0.8515 6.1905330440637352E-01
2L_4571193_SNP C T 0.3478 64 120 0.06457 1.0595151096226141E-01
2L_4571217_SNP C T 0.2143 42 154 0.02207 5.9259026558264614E-02
2L_4571235_SNP A C 0.2582 47 135 0.09752 1.2059140083600339E-01
2L_4571236_SNP A C 0.2623 48 135 0.09832 1.0649443705772554E-01
2L_4571301_SNP G A 0.2527 46 136 0.05824 7.2151089153298542E-02
2L_4571304_SNP T C 0.08163 16 180 0.9934 9.4191688253587491E-01
2L_4571305_SNP T G 0.2135 41 151 0.12 1.0557142019489829E-01
2L_4571319_SNP G A 0.2094 40 151 0.1397 1.2382769744829292E-01
2L_4571322_SNP C G 0.1044 19 163 0.9121 6.5112921646303801E-01
2L_4571331_SNP T A 0.1368 26 164 0.2324 3.4415248847617785E-01
2L_4571403_SNP T C 0.05076 10 187 0.512 5.1488623980149217E-01
2L_4571490_SNP T C 0.1186 23 171 0.02574 1.0212265678197214E-02
2L_4571772_SNP A G 0.09239 17 167 0.9011 9.4669001983553336E-01
2L_4571804_SNP T G 0.08763 17 177 0.2216 1.6891792192461830E-01
2L_4571903_SNP A G 0.05102 10 186 0.265 2.8676571085395297E-01
2L_4571927_SNP C T 0.05202 9 164 0.2951 2.3466767027694113E-01
2L_4571930_SNP G A 0.05714 10 165 0.2998 3.0871936757176999E-01
2L_4571933_SNP G T 0.05714 10 165 0.2969 3.0682151711117389E-01
2L_4571937_SNP G T 0.05172 9 165 0.2962 3.3030806091637932E-01
2L_4571960_SNP T C 0.3611 65 115 0.01514 8.3594922712488945E-03
2L_4571974_SNP T A 0.09326 18 175 0.7935 7.2470931997413013E-01
2L_4571975_SNP C A 0.2659 46 127 0.8732 8.4856650023076940E-01
2L_4571984_SNP T C 0.08065 15 171 0.2243 2.5313630234736195E-01
2L_4572002_SNP T C 0.266 50 138 0.4359 3.7872460987954282E-01
2L_4572004_SNP C G 0.4378 81 104 0.06415 5.8482500429971190E-02
2L_4572005_SNP C T 0.3189 59 126 0.5934 7.0659673750093210E-01
2L_4572010_SNP T G 0.3012 50 116 0.739 6.9461571694030544E-01
2L_4572014_SNP A T 0.2988 49 115 0.6998 6.4999306487043651E-01
2L_4572015_SNP A T 0.2649 49 136 0.4099 2.9843293763045131E-01
2L_4572033_SNP T G 0.05102 10 186 0.01335 2.4700068114228139E-02
2L_4572102_SNP A T 0.09302 16 156 0.7106 7.7631397997952512E-01
2L_4572143_SNP C T 0.1571 30 161 0.007825 1.1279708292618864E-02
2L_4572173_SNP G T 0.09794 19 175 0.01778 3.3554521715528057E-02
2L_4572196_SNP T A 0.234 44 144 0.3374 2.9354312698279250E-01
2L_4572222_SNP A T 0.1302 25 167 0.02132 3.1016734854916128E-02
2L_4572223_SNP T C 0.1354 26 166 0.01317 1.8384941520104389E-02
2L_4572227_SNP T C 0.09341 17 165 0.9126 8.6059815795852501E-01
2L_4572305_SNP C T 0.3913 72 112 0.7115 6.8083666302441681E-01
2L_4572315_SNP T G 0.3946 73 112 0.6879 6.4807922452813438E-01
2L_4572357_SNP A C 0.1414 27 164 0.02552 7.6037285311729682E-03
2L_4572369_SNP G A 0.2842 54 136 0.01218 2.1975340895206408E-02
2L_4572413_SNP C T 0.3661 67 116 0.0007159 2.8521574965538525E-04
2L_4572428_SNP G C 0.2874 50 124 0.08187 6.0636838931806540E-02
2L_4572429_SNP G T 0.2938 52 125 0.04624 3.2052883448477697E-02
2L_4572490_SNP G C 0.1506 25 141 0.5602 7.4092866653301703E-01
2L_4572497_SNP C T 0.1304 24 160 0.5529 7.1080653499582835E-01
2L_4572616_SNP T C 0.2872 54 134 0.0495 6.3035748537426092E-02
2L_4572726_SNP A G 0.05584 11 186 0.2877 2.6573098379343030E-01
2L_4572794_SNP C T 0.1856 36 158 0.2955 3.8307043022755438E-01
2L_4573021_SNP G A 0.07179 14 181 0.3497 3.4837268510525832E-01
2L_4573032_SNP G T 0.4286 78 104 0.7727 7.7041869503532601E-01
2L_4573036_SNP G C 0.07143 14 182 0.3449 3.4328611807430853E-01
2L_4573058_SNP T A 0.1134 22 172 0.04372 2.7495883595762497E-02
2L_4573076_SNP G A 0.1299 23 154 0.8225 9.9735041476209518E-01
2L_4573090_SNP T G 0.1209 22 160 0.9398 7.6264543853556699E-01
2L_4573117_SNP A T 0.1554 30 163 0.7992 7.0264857451709262E-01
2L_4573180_SNP G A 0.05102 10 186 0.8641 8.9089108525651317E-01
2L_4573187_SNP C T 0.06701 13 181 0.3724 3.7848477068689756E-01
2L_4573235_SNP C T 0.06842 13 177 0.7642 9.7428966398659544E-01
2L_4573276_SNP C G 0.1862 35 153 0.6356 6.2841828754063311E-01
2L_4573281_SNP A G 0.1947 37 153 0.8488 8.5507009698030600E-01
2L_4573300_SNP T G 0.1947 37 153 0.9017 9.1247187033284194E-01
2L_4573343_SNP T A 0.148 29 167 0.04477 4.0078798722296159E-02
2L_4573477_SNP A T 0.1675 32 159 0.5695 8.1886666387301854E-01
2L_4573478_SNP T C 0.1675 32 159 0.6007 6.3449262228246073E-01
2L_4573645_SNP A T 0.1146 22 170 0.08755 9.0697380246966830E-02
2L_4573658_SNP A T 0.1146 22 170 0.07382 1.3912002345157326E-01
2L_4573661_SNP A C 0.05128 10 185 0.6599 6.0833676297991235E-01
2L_4573702_SNP G T 0.1606 31 162 0.03703 1.2622396129863255E-02
2L_4573725_SNP G T 0.2926 55 133 0.967 9.2740166513829836E-01
2L_4573726_SNP A T 0.1466 28 163 0.03794 2.1934401590848560E-02
2L_4573730_SNP C T 0.25 47 141 0.4617 5.1180554940525103E-01
2L_4573759_SNP C T 0.4541 84 101 0.09083 7.7288511406679666E-02
2L_4573858_SNP A C 0.07071 14 184 0.2351 3.9012378416859395E-01
2L_4573939_SNP C T 0.234 44 144 0.149 1.7326474400255587E-01
2L_4573945_SNP C T 0.1809 34 154 0.01538 5.4505094232605508E-03
2L_4574026_SNP T C 0.05051 10 188 0.7074 7.3004013092524866E-01
2L_4574139_SNP T C 0.09239 17 167 0.8527 8.3469209377704467E-01
2L_4574187_SNP G C 0.05584 11 186 0.2602 3.2346912449649112E-01
2L_4574189_SNP A T 0.08287 15 166 0.925 5.3470179810245966E-01
2L_4574250_SNP A G 0.1186 23 171 0.02789 3.9941257816723315E-02
2L_4574384_SNP G A 0.1333 26 169 0.9742 9.4697705152138534E-01
2L_4574404_SNP C A 0.4511 83 101 0.04369 1.9652636940936347E-02
2L_4574451_SNP A C 0.2356 45 146 0.02987 1.6407602342880637E-02
2L_4574457_SNP C G 0.1282 25 170 0.7134 6.8830983091682485E-01
2L_4574594_SNP C G 0.07368 14 176 0.7576 9.7141044549608424E-01
2L_4574805_SNP T C 0.09184 18 178 0.5847 7.7559549719569576E-01
2L_4575014_DEL T TTT 0.2989 52 122 0.6443 5.6359906844256313E-01
2L_4575020_SNP T G 0.4807 87 94 0.5214 6.9398016153339759E-01
2L_4575057_SNP T A 0.2158 41 149 0.3634 2.8300944521273774E-01
2L_4575074_SNP G T 0.1838 34 151 0.5017 6.6886094475115698E-01
2L_4575077_SNP C G 0.1623 31 160 0.3192 2.9227806512067012E-01
2L_4575125_SNP A C 0.09326 18 175 0.7965 4.4069856352975467E-01
2L_4575170_SNP T A 0.08854 17 175 0.7753 3.9645075278537978E-01
2L_4575175_SNP T G 0.09189 17 168 0.6737 3.4507495313683823E-01
2L_4575211_SNP C T 0.1967 36 147 0.9553 5.5695197866695656E-01
2L_4575217_SNP C T 0.1868 34 148 0.8259 4.6807460112025423E-01
2L_4575227_SNP G A 0.1957 36 148 0.916 5.1974886869196335E-01
2L_4575228_SNP T G 0.07653 15 181 0.7427 9.0814571091597884E-01
2L_4575265_DEL C CATTTCTCC 0.233 41 135 0.3879 4.9889327966267782E-01
2L_4575278_SNP A C 0.3511 66 122 0.0652 9.9158552013849377E-02
2L_4575382_SNP G A 0.4469 80 99 0.0405 3.1983720135710512E-02
2L_4575390_SNP G A 0.08763 17 177 0.6868 5.0781446504328343E-01
2L_4575402_SNP C A 0.4494 80 98 0.0326 2.2932354843961385E-02
2L_4575520_SNP A T 0.3169 58 125 0.01612 1.1877982008896816E-02
2L_4575658_SNP T C 0.4972 89 90 0.00985 5.5519104431349317E-03
2L_4575677_SNP T C 0.4611 83 97 0.01055 4.5053796166813383E-03
2L_4575703_SNP A G 0.4663 83 95 0.01414 6.6067585430886373E-03
2L_4575757_SNP T G 0.08065 15 171 0.9987 5.6465441150341911E-01
2L_4575829_SNP A C 0.4144 75 106 0.031 1.0014997046914652E-02
2L_4575969_SNP T G 0.1842 35 155 0.1108 2.2475686593783528E-01
2L_4576040_INS TG C 0.09794 19 175 0.2023 2.8641731076607668E-01
2L_4576068_SNP A G 0.3424 63 121 0.4012 4.0854946540748094E-01
2L_4576142_SNP C G 0.3583 67 120 0.3299 4.3508669381154996E-01
2L_4576185_SNP A G 0.1282 25 170 0.6214 5.9121068105854158E-01
2L_4576212_SNP G C 0.1257 24 167 0.388 2.2583281118960474E-01
2L_4576231_SNP T C 0.1684 32 158 0.55 4.2391895193864870E-01
2L_4576248_SNP A C 0.2634 49 137 0.6116 6.5652565109427963E-01
2L_4576272_SNP A C 0.224 41 142 0.6662 7.6278498105253312E-01
2L_4576300_SNP A T 0.1295 25 168 0.5971 9.1384658282531517E-01
2L_4576327_SNP G A 0.125 24 168 0.5378 9.3193783710540490E-01
2L_4576330_SNP T C 0.1295 25 168 0.6063 8.9469959568946711E-01
2L_4576413_SNP A T 0.1458 28 164 0.07981 5.4588772815427275E-02
2L_4576507_SNP T A 0.05584 11 186 0.2242 3.0250751010177135E-01
2L_4576526_SNP T C 0.08791 16 166 0.6951 3.4536451592264328E-01
2L_4576527_SNP T C 0.08791 16 166 0.9859 6.1734132584336665E-01
2L_4576549_SNP T G 0.1146 22 170 0.03571 5.1174373286165441E-02
2L_4576585_SNP G C 0.05556 11 187 0.2155 2.7782225661075288E-01
2L_4576606_INS C CTGGCTGTTCCCCTGCCGC 0.05128 10 185 0.8811 9.2109516884546871E-01
2L_4576627_SNP G C 0.2682 48 131 0.3884 1.2151646005479744E-01
2L_4576637_SNP G A 0.2278 41 139 0.1715 7.0026356343129537E-02
2L_4576664_SNP T C 0.1421 26 157 0.6425 3.4016466753500130E-01
2L_4576720_SNP A C 0.1713 31 150 0.5433 6.2520209724458442E-01
2L_4576761_SNP C A 0.4 72 108 0.4899 7.7199184725323944E-01
2L_4576763_SNP T C 0.3195 54 115 0.3696 6.8752819006555121E-01
2L_4576819_SNP G A 0.06417 12 175 0.7081 6.1552349695014619E-01
2L_4576920_SNP T C 0.1453 26 153 0.9068 7.2523659409830254E-01
2L_4576926_SNP C G 0.07778 14 166 0.8687 5.6570145484896228E-01
2L_4576928_SNP A G 0.0929 17 166 0.6798 3.8129170574873839E-01
2L_4576966_SNP A C 0.05612 11 185 0.003427 5.9376304021901685E-03
2L_4577036_SNP A G 0.3102 58 129 0.05947 3.3430668391423168E-02
2L_4577139_SNP C A 0.3155 59 128 0.05636 2.9094713092983851E-02
2L_4577154_SNP T C 0.4831 86 92 0.1459 1.0689674789785841E-01
2L_4577199_SNP A C 0.05076 10 187 0.001516 2.8732631001278470E-03
2L_4577314_SNP A T 0.2328 44 145 0.2559 2.0636217252182687E-01
2L_4577426_SNP T C 0.2842 52 131 0.1268 5.4087936078682147E-02
2L_4577438_SNP T A 0.2263 43 147 0.4166 4.0218954639702398E-01
2L_4577458_SNP C G 0.4262 78 105 0.2686 2.1642380128381078E-01
2L_4577469_SNP A T 0.0973 18 167 0.7445 4.0378028041085745E-01
2L_4577646_SNP G C 0.3175 60 129 0.08483 5.5746979078389006E-02
2L_4577681_SNP A G 0.3211 61 129 0.06314 4.1515317030015736E-02
2L_4577808_SNP C G 0.1958 37 152 0.3017 3.2655032924412442E-01
2L_4578079_SNP T A 0.1082 21 173 0.02284 4.5079909828434510E-02
2L_4578128_SNP C G 0.2857 52 130 0.09162 1.6539999269389538E-01
2L_4578209_SNP T G 0.2308 42 140 0.14 2.2968984923596802E-01
2L_4578269_SNP G A 0.2722 49 131 0.0965 1.7461414472349801E-01
2L_4578277_SNP T G 0.1436 26 155 0.917 7.2493120433345437E-01
2L_4578286_SNP A G 0.2265 41 140 0.1377 2.7404792776290476E-01
2L_4578287_SNP T A 0.2265 41 140 0.1724 3.2639758097449501E-01
2L_4578333_SNP T C 0.2712 48 129 0.08716 1.5543688132249767E-01
2L_4578334_SNP T C 0.1421 27 163 0.02587 5.1743603821429722E-02
2L_4578468_SNP G A 0.3478 64 120 0.4352 4.9627457627229243E-01
2L_4578484_DEL TCT T 0.09948 19 172 0.02126 4.7507282964054043E-02
2L_4578493_DEL T GC 0.07107 14 183 0.559 7.6081426462682833E-01
2L_4578561_SNP A G 0.05051 10 188 0.8907 8.7285178782359951E-01
2L_4578637_SNP A G 0.0829 16 177 0.02288 4.8676643012752471E-02
2L_4578862_SNP A G 0.235 43 140 0.4326 6.8910925338916718E-01
2L_4578906_SNP A G 0.1053 20 170 0.3193 1.8458607340833710E-01
2L_4579093_SNP G A 0.09896 19 173 0.1804 8.8648690019412224E-02
2L_4579097_SNP T C 0.4674 86 98 0.1234 1.2059678543949870E-01
2L_4579121_SNP T A 0.06599 13 184 0.446 3.7518521113420722E-01
2L_4579133_SNP G C 0.478 87 95 0.1173 1.1238634730322061E-01
2L_4579152_SNP C T 0.07107 14 183 0.5468 4.7833924443743581E-01
2L_4579153_SNP T A 0.07576 15 183 0.4415 3.8503679836001869E-01
2L_4579155_SNP A G 0.07071 14 184 0.5449 4.7250288390292217E-01
2L_4579161_SNP C T 0.4022 74 110 0.1955 2.1628639290873752E-01
2L_4579162_SNP T A 0.06122 12 184 0.2621 1.0275274189974626E-01
2L_4579169_SNP T C 0.4167 75 105 0.1316 1.3833639075121262E-01
2L_4579187_SNP A T 0.07107 14 183 0.4121 3.4395442939510690E-01
2L_4579224_SNP G A 0.4659 82 94 0.3465 3.7681816376972976E-01
2L_4579245_SNP A T 0.4565 84 100 0.1181 1.1731259956657292E-01
2L_4579256_SNP T G 0.4699 86 97 0.1818 2.0343860364617317E-01
2L_4579357_SNP G C 0.2513 47 140 0.821 7.5099236176380479E-01
2L_4579525_SNP T C 0.05102 10 186 0.7849 7.4625830917562419E-01
2L_4579621_SNP T A 0.09596 19 179 0.5845 4.1659704084878324E-01
2L_4579721_SNP T A 0.1236 22 156 0.9658 7.3762709664601056E-01
2L_4579737_SNP G T 0.1351 25 160 0.6612 9.1924046835070272E-01
2L_4580018_SNP T C 0.4541 84 101 0.5108 5.9581407309460310E-01
2L_4580044_SNP C G 0.3602 67 119 0.0582 8.0012761766720106E-02
2L_4580106_SNP T A 0.1302 25 167 0.09343 8.5350587774878806E-02
2L_4580169_SNP T G 0.3118 58 128 0.3212 2.6912781129591923E-01
2L_4580188_SNP T C 0.3944 71 109 0.3291 1.9918891982756604E-01
2L_4580527_SNP T C 0.0884 16 165 0.5996 4.2431713207913535E-01
2L_4580887_SNP C T 0.05914 11 175 0.7778 9.2951187822529246E-01
2L_4580903_SNP A T 0.05528 11 188 0.2436 1.0807530623078376E-01
2L_4581154_SNP T G 0.1989 37 149 0.5337 5.3556758519109648E-01
2L_4581186_SNP T C 0.09596 19 179 0.7848 9.5697125768698521E-01
2L_4581329_SNP C G 0.07303 13 165 0.5869 3.8444991412390872E-01
2L_4581559_SNP A G 0.05584 11 186 0.8458 6.8346479498258383E-01
2L_4581581_SNP T C 0.2656 51 141 0.5252 6.2674064873336954E-01
2L_4581720_SNP C G 0.3892 72 113 0.465 4.6271900494014129E-01
2L_4582020_SNP A C 0.371 69 117 0.4986 3.8626469803916597E-01
2L_4582026_SNP G T 0.4402 81 103 0.4444 3.3226939300617153E-01
2L_4582030_SNP C T 0.3681 67 115 0.5591 4.9951654093308961E-01
2L_4582039_SNP T G 0.3661 67 116 0.7213 6.1412361294570394E-01
2L_4582083_SNP A G 0.3898 69 108 0.1668 1.1511735651699939E-01
2L_4582120_SNP C A 0.2554 47 137 0.8231 9.0912511986231981E-01
2L_4582152_SNP T G 0.1737 33 157 0.7647 9.9757693063868691E-01
2L_4582184_SNP C T 0.2979 56 132 0.2541 2.4854989864060206E-01
2L_4582222_SNP T G 0.3622 67 118 0.0876 7.3611833334969623E-02
2L_4582244_SNP C T 0.1071 21 175 0.1501 1.7755037875148760E-01
2L_4582278_SNP T A 0.05076 10 187 0.02317 3.1554612012662811E-02
2L_4582279_SNP T A 0.3262 61 126 0.1243 1.6729424135192295E-01
2L_4582285_SNP G A 0.224 41 142 0.1515 2.0523795908384390E-01
2L_4582289_SNP T A 0.1703 31 151 0.1497 2.1515651382954715E-01
2L_4582328_DEL T TACCAAGAAATT 0.1122 22 174 0.6733 7.2613578940131185E-01
2L_4582340_SNP G T 0.1838 34 151 0.5554 6.9615520453215862E-01
2L_4582378_DEL T TG 0.1082 21 173 0.8448 8.3333218002624343E-01
2L_4582394_SNP G C 0.1088 21 172 0.4092 2.4178310721866403E-01
2L_4582460_SNP C T 0.08854 17 175 0.9247 7.2828026411284763E-01
2L_4582477_SNP C G 0.1029 18 157 0.4391 4.4104834981880114E-01
2L_4582514_SNP C T 0.1852 35 154 0.538 6.3163840217661349E-01
2L_4582529_SNP G A 0.09744 19 176 0.918 9.8954409597948600E-01
2L_4582624_SNP A G 0.3032 57 131 0.8029 8.5801273420677826E-01
2L_4582702_SNP G A 0.2757 51 134 0.6078 5.1260088978057983E-01
2L_4582746_SNP T C 0.2747 50 132 0.7458 6.2900879410543753E-01
2L_4582747_SNP T C 0.4185 77 107 0.6513 4.0698735090950988E-01
2L_4582771_SNP A C 0.1452 27 159 0.82 8.7302046917716059E-01
2L_4582849_SNP G A 0.1333 24 156 0.771 8.5521136967163069E-01
2L_4582926_SNP T G 0.08197 15 168 0.5103 5.6784883034296973E-01
2L_4582971_SNP C T 0.2368 45 145 0.02711 3.1346045926496938E-02
2L_4583045_SNP T C 0.1649 32 162 0.3399 3.8345219787983198E-01
2L_4583063_SNP T G 0.4773 84 92 0.03404 1.5020133517788905E-02
2L_4583089_SNP T A 0.4807 87 94 0.4507 7.1428903265145260E-01
2L_4583097_SNP T C 0.1026 20 175 0.3683 3.0065984854460481E-01
2L_4583132_SNP T C 0.1263 24 166 0.04632 8.8373702830687906E-02
2L_4583178_SNP A G 0.2459 45 138 0.0004628 5.1037287535939850E-04
2L_4583212_SNP T C 0.05051 10 188 0.02094 2.9284712212644361E-02
2L_4583379_SNP G C 0.1538 30 165 0.8512 7.8102201526121329E-01
2L_4583403_SNP A G 0.227 42 143 0.3896 4.1926815284689978E-01
2L_4583406_DEL C CC 0.362 59 104 0.3366 2.3947090092258283E-01
2L_4583481_SNP C G 0.4722 85 95 0.1097 5.7885035786138982E-02
2L_4583489_SNP C A 0.05025 10 189 0.6785 6.1968591329846623E-01
2L_4583496_SNP A C 0.06349 12 177 0.4715 5.5825295696109101E-01
2L_4583508_SNP C G 0.06667 13 182 0.8649 9.6005185448370867E-01
2L_4583521_SNP G A 0.05128 10 185 0.9197 9.1268169799239429E-01
2L_4583536_SNP G A 0.06533 13 186 0.8852 9.8604523029669278E-01
2L_4583811_SNP A C 0.05076 10 187 0.5614 5.8286999249267302E-01
2L_4583937_SNP T A 0.489 89 93 0.4757 4.3838543971104083E-01
2L_4583939_SNP T C 0.2983 54 127 0.8996 9.1715800377336898E-01
2L_4583963_SNP C G 0.05348 10 177 0.3013 3.1376032829193923E-01
2L_4584077_SNP T A 0.0603 12 187 0.09224 6.7554492427035137E-02
2L_4584166_SNP T C 0.3523 62 114 0.8653 9.0100470157317103E-01
2L_4584213_SNP A T 0.2834 53 134 0.4375 1.9034298411181161E-01
2L_4584227_SNP C T 0.08629 17 180 0.1653 1.1474345160530908E-01
2L_4584250_DEL G AGCTAA 0.2903 54 132 0.76 5.1518703976365254E-01
2L_4584259_SNP A T 0.2979 56 132 0.4009 1.6466467155633768E-01
2L_4584283_SNP T A 0.3065 57 129 0.3775 1.3523493768889139E-01
2L_4584302_SNP C G 0.08543 17 182 0.3371 2.2824826702991297E-01
2L_4584306_SNP C T 0.08081 16 182 0.3314 2.1288759971248183E-01
2L_4584309_SNP G T 0.08081 16 182 0.3298 2.1364543974346850E-01
2L_4584311_SNP A G 0.1099 21 170 0.5679 3.6579710862347981E-01
2L_4584338_SNP A G 0.2086 39 148 0.3121 1.4425543709686695E-01
2L_4584370_SNP C T 0.2928 53 128 0.619 2.9121290049396653E-01
2L_4584409_SNP T C 0.3278 59 121 0.917 6.1146337075003609E-01
2L_4584430_SNP T C 0.3297 60 122 0.8512 5.3594847497538023E-01
2L_4584439_SNP C G 0.1848 34 150 0.9678 8.3841708125755710E-01
2L_4584453_SNP A G 0.06349 12 177 0.4816 5.7728294090573273E-01
2L_4584500_SNP A G 0.3261 60 124 0.2189 1.4223313418766192E-01
2L_4584519_SNP G A 0.1832 35 156 0.8451 7.2378338691177058E-01
2L_4584699_SNP G A 0.2402 43 136 0.9696 7.1587206835356543E-01
2L_4584856_SNP C A 0.4972 90 91 0.9084 9.3901927053790801E-01
2L_4584992_SNP A G 0.4804 86 93 0.7485 7.8828035032688859E-01
2L_4585073_SNP C T 0.1514 28 157 0.6492 5.9665032294657894E-01
2L_4585075_SNP A C 0.1444 27 160 0.5004 5.1965688523009934E-01
2L_4585252_SNP C T 0.1571 30 161 0.1051 1.0998877300118559E-01
2L_4585271_SNP T C 0.2097 39 147 0.5071 4.8446055350719730E-01
2L_4585405_SNP A C 0.07216 14 180 0.686 8.4369132968629490E-01
2L_4585428_SNP G A 0.2712 48 129 0.3162 1.3750158482035124E-01
2L_4585434_SNP T G 0.06806 13 178 0.812 9.5739352341032302E-01
2L_4585557_SNP A G 0.0733 14 177 0.9452 9.5401255665963935E-01
2L_4585588_SNP C G 0.05155 10 184 0.8844 8.7761527210531376E-01
2L_4585600_SNP T C 0.07692 14 168 0.244 9.3248548406763776E-02
2L_4585833_INS AA A 0.08511 16 172 0.1616 2.2596712071678815E-01
2L_4586055_SNP G A 0.2473 46 140 0.5627 7.0208741889560833E-01
2L_4586070_SNP T C 0.0733 14 177 0.8833 9.3910927470677219E-01
2L_4586082_SNP A G 0.2971 52 123 0.9976 5.5323045252467584E-01
2L_4586242_SNP A G 0.05587 10 169 0.8922 6.7659020834489869E-01
2L_4586329_SNP T C 0.09524 18 171 0.7121 9.1929630651719152E-01
2L_4586455_SNP T C 0.1399 27 166 0.1912 3.9383043549561991E-01
2L_4586554_SNP A T 0.4681 88 100 0.02747 9.9892754946161233E-02
2L_4586564_SNP C T 0.3862 73 116 0.8303 7.4090979136927337E-01
2L_4586608_SNP T A 0.06599 13 184 0.0001469 3.4244439666557795E-04
2L_4586635_SNP T A 0.06091 12 185 0.0001126 3.0117729812606276E-04
2L_4586669_SNP T C 0.3315 60 121 0.02167 6.8076124128605670E-02
2L_4586767_SNP C A 0.05 10 190 0.9593 9.5880790706635910E-01
2L_4586849_SNP T G 0.328 61 125 0.07294 1.8677160094308054E-01
2L_4586860_SNP A C 0.1146 22 170 0.5699 4.2594377950415963E-01
2L_4586922_SNP G C 0.3316 62 125 0.06415 1.6786215986860342E-01
2L_4586924_SNP C T 0.1204 23 168 0.06847 9.8635248492501382E-02
2L_4586928_SNP T A 0.1158 22 168 0.0544 8.0466963489602847E-02
2L_4586935_SNP A G 0.1217 23 166 0.06197 8.8992597902852855E-02
2L_4586953_SNP C A 0.125 24 168 0.04057 5.7540722668068388E-02
2L_4586963_SNP G T 0.1211 23 167 0.02706 4.0067085999397019E-02
2L_4586966_SNP T G 0.06091 12 185 0.0003393 1.0953476836877041E-03
2L_4586969_SNP A G 0.05641 11 184 0.0006457 1.9743802930931309E-03
2L_4586977_SNP C T 0.3871 72 114 0.5337 6.4892314164419163E-01
2L_4587003_SNP T C 0.3862 73 116 0.693 7.8559446201407923E-01
2L_4587021_SNP T A 0.4132 69 98 0.9688 6.6050406926522220E-01
2L_4587023_SNP C T 0.4226 71 97 0.9073 7.1810119829635399E-01
2L_4587089_SNP C T 0.05 10 190 0.9593 9.5880790706635910E-01
2L_4587099_SNP A G 0.05181 10 183 0.4215 4.1951692295087706E-01
2L_4587275_SNP T A 0.06667 13 182 0.0001767 4.5149524613508497E-04
2L_4587438_SNP G C 0.4148 73 103 0.05023 1.1040675454743165E-01
2L_4587466_DEL A ATGTTTA 0.0914 17 169 0.9817 8.8888491796394808E-01
2L_4587555_SNP T C 0.05 10 190 0.9593 9.5880790706635910E-01
2L_4587709_SNP A T 0.08602 16 170 0.7372 8.5864151703002745E-01
2L_4587882_SNP C T 0.1875 36 156 0.3073 4.5178310392095611E-01
2L_4587896_SNP T C 0.06154 12 183 0.6745 9.0899593914601851E-01
2L_4588031_SNP G A 0.2043 38 148 0.07571 2.1531307298551905E-01
2L_4588035_SNP A T 0.2646 50 139 0.5554 7.1000442548417242E-01
2L_4588042_SNP C T 0.2656 51 141 0.6283 8.5565532614874462E-01
2L_4588050_SNP C A 0.0603 12 187 0.6564 9.9620443440323725E-01
2L_4588067_SNP T G 0.4176 76 106 0.8255 8.8284344923341540E-01
2L_4588085_SNP A G 0.2529 44 130 0.3163 4.1913835405479727E-01
2L_4588161_SNP C T 0.1862 35 153 0.06303 1.5479262798153381E-01
2L_4588362_SNP T C 0.06417 12 175 0.7604 6.1950111919512096E-01
2L_4588466_SNP A G 0.09 18 182 0.6181 7.0271315098989962E-01
2L_4588587_SNP A G 0.06736 13 180 0.1836 2.9097753420123118E-01
2L_4588629_INS TT T 0.2167 39 141 0.7915 9.6149153066137627E-01
2L_4588668_SNP A C 0.3933 70 108 0.8741 4.0555394471709194E-01
2L_4588690_SNP G C 0.05584 11 186 0.5994 6.3359535944724210E-01
2L_4588745_SNP G A 0.3873 67 106 0.3614 6.1028036934871588E-01
2L_4588764_SNP T C 0.2174 40 144 0.01531 5.1115867645319425E-02
2L_4589258_SNP C T 0.4385 82 105 0.1814 9.1394979535613707E-02
2L_4589283_SNP A G 0.08602 16 170 0.7403 8.6479631000148671E-01
2L_4589284_SNP C T 0.3495 65 121 0.2436 2.6034753472875516E-01
2L_4589342_SNP A C 0.4468 84 104 0.1592 7.2957773084919297E-02
2L_4589469_SNP A G 0.05729 11 181 0.9819 7.9548773022204633E-01
2L_4589602_SNP A G 0.2486 46 139 0.05515 6.6546958499591163E-02
2L_4589702_SNP A G 0.07107 14 183 0.6197 5.6968473812634035E-01
2L_4589828_SNP A T 0.2781 52 135 0.03497 1.2421457304306283E-01
2L_4589829_SNP T G 0.0603 12 187 0.8931 9.2651496565944469E-01
2L_4589841_SNP C T 0.267 51 140 0.4997 5.9227472478404430E-01
2L_4589863_SNP C T 0.2606 49 139 0.3566 5.5335226170977858E-01
2L_4589865_SNP A G 0.2553 48 140 0.3007 4.6512892657946425E-01
2L_4589906_SNP C T 0.06154 12 183 0.3355 2.8558211505050834E-01
2L_4589932_SNP T A 0.1622 30 155 0.09965 2.2145575709116261E-01
2L_4589936_SNP G A 0.1832 35 156 0.1458 2.2457216436941985E-01
2L_4589947_SNP A T 0.178 34 157 0.1924 2.8199210084344672E-01
2L_4589949_SNP A C 0.4244 73 99 0.002016 3.3380889800300722E-03
2L_4589952_SNP T A 0.1737 33 157 0.1611 2.3642059951228567E-01
2L_4589955_INS TAT T 0.1622 30 155 0.1643 3.7287357576791247E-01
2L_4589981_SNP C T 0.1885 36 155 0.1574 2.1421939556665370E-01
2L_4589994_SNP A C 0.3187 58 124 0.3297 1.8458058706611857E-01
2L_4590016_SNP A C 0.1198 23 169 0.5744 4.0724338683625261E-01
2L_4590034_SNP T G 0.1949 38 157 0.1912 3.8708377706699548E-01
2L_4590072_SNP T A 0.1969 38 155 0.2113 4.5425617666059004E-01
2L_4590101_SNP C T 0.09184 18 178 0.2387 1.3425211726686015E-01
2L_4590253_SNP T C 0.3944 71 109 0.1049 1.4535163664760520E-01
2L_4590293_SNP A C 0.3043 56 128 0.5027 3.1734467335449656E-01
2L_4590357_SNP T C 0.4064 76 111 0.2668 1.9525092375225295E-01
2L_4590358_SNP G A 0.4011 73 109 0.01314 1.1048685881643256E-02
2L_4590365_SNP A G 0.2826 52 132 0.1337 2.1568168161375967E-01
2L_4590373_SNP T C 0.1604 30 157 0.06685 2.2184113128402339E-01
2L_4590451_SNP T C 0.1813 33 149 0.00371 3.1168765643646438E-03
2L_4590466_SNP A G 0.413 76 108 0.003186 2.1524664543844205E-02
2L_4590512_SNP T C 0.4 72 108 0.0002081 3.2005160736437208E-04
2L_4590527_SNP T C 0.09896 19 173 0.7361 5.9513116340871686E-01
2L_4590531_SNP G T 0.1842 35 155 0.05713 1.2433023884519956E-01
2L_4590549_SNP C G 0.07614 15 182 0.7452 5.3378270652632853E-01
2L_4590585_SNP A G 0.05102 10 186 0.6204 6.3445932610210498E-01
2L_4590588_SNP C T 0.05076 10 187 0.6252 6.4082524407728747E-01
2L_4590604_SNP T A 0.05155 10 184 7.251e-07 4.7220298750036006E-06
2L_4590614_SNP T C 0.2742 51 135 0.0002334 1.9031128649126335E-03
2L_4590625_SNP A C 0.1354 26 166 0.07826 1.6145356041677239E-01
2L_4590628_SNP T C 0.1354 26 166 0.1142 3.7891533163797653E-01
2L_4590634_DEL C CTTCATC 0.1123 21 166 0.01469 1.7733940176482423E-02
2L_4590653_SNP C A 0.05528 11 188 0.5594 5.3134439567394176E-01
2L_4590655_DEL T TTT 0.09091 17 170 0.8567 7.6144383953503181E-01
2L_4590682_SNP G C 0.2246 42 145 0.04599 1.5635256904559858E-01
2L_4590694_DEL A AC 0.1923 35 147 0.1772 4.0074683270789879E-01
2L_4590709_SNP G T 0.05851 11 177 0.9599 9.9978972790871168E-01
2L_4590721_SNP A T 0.2162 40 145 0.04502 1.3319092413340861E-01
2L_4590735_SNP A G 0.1354 26 166 0.08605 1.9629922479307005E-01
2L_4590776_SNP C G 0.3011 56 130 0.6865 9.3000972563662676E-01
2L_4590794_SNP C G 0.08543 17 182 0.9124 8.1774208249348401E-01
2L_4590807_SNP G A 0.08333 16 176 0.01118 1.6446254825610709E-02
2L_4590922_DEL T TCTTTGGACCCGT 0.06077 11 170 0.3448 5.2217185227170526E-01
2L_4591184_SNP T C 0.1033 19 165 0.6014 6.7385992972849507E-01
2L_4591234_SNP T G 0.1359 25 159 0.02945 1.2491946625523231E-01
2L_4591242_SNP A G 0.3118 53 117 0.05259 8.5670453962610194E-02
2L_4591245_INS TTATATATTT T 0.1646 27 137 0.05255 4.0507209994103330E-02
2L_4591305_SNP T G 0.07143 13 169 0.6443 8.8309948718505304E-01
2L_4591322_SNP T G 0.09392 17 164 0.09968 1.0279067285221821E-01
2L_4591364_SNP A T 0.3371 59 116 0.07757 5.3105765453756441E-02
2L_4591369_SNP C T 0.1602 29 152 0.0117 2.9819112571799502E-02
2L_4591385_SNP T C 0.08421 16 174 0.4658 5.0115142838280802E-01
2L_4591399_SNP T C 0.3611 65 115 0.1111 9.3259675462496472E-02
2L_4591403_SNP G A 0.3444 62 118 0.1461 1.2974819620949485E-01
2L_4591407_SNP A G 0.08791 16 166 0.6892 7.7388792368781800E-01
2L_4591408_SNP C T 0.07487 14 173 0.349 4.4223874485241332E-01
2L_4591413_SNP G A 0.25 47 141 0.03802 6.1805130218903256E-02
2L_4591414_SNP G C 0.3536 64 117 0.1517 1.3437808894111380E-01
2L_4591419_INS GGGCTTTTTCCG G 0.3552 65 118 0.127 1.1026591884349557E-01
2L_4591422_SNP T C 0.06417 12 175 0.6851 8.2263740725597878E-01
2L_4591436_SNP G A 0.09783 18 166 0.8064 6.1144467036487882E-01
2L_4591440_SNP T C 0.1005 19 170 0.001382 1.5867341094889669E-02
2L_4591451_SNP A T 0.3497 64 119 0.1174 9.2261740355951138E-02
2L_4591454_SNP T A 0.09189 17 168 0.7897 9.9715416797946455E-01
2L_4591456_SNP G T 0.3568 66 119 0.1218 1.0674613554986923E-01
2L_4591463_SNP T A 0.3333 59 118 0.2679 3.1171208705848819E-01
2L_4591475_SNP A G 0.478 87 95 0.5283 6.4390001162480182E-01
2L_4591737_SNP G A 0.1818 34 153 0.006193 2.8310009378640249E-03
2L_4591755_SNP A C 0.2919 54 131 0.0004108 1.1266243902543817E-03
2L_4591881_SNP A C 0.1543 29 159 0.172 2.5813487127780621E-01
2L_4591911_SNP A G 0.1237 24 170 0.4438 5.6883091436312494E-01
2L_4591925_SNP A G 0.1518 29 162 0.08964 1.6283225750553953E-01
2L_4591932_SNP A G 0.1885 36 155 0.7587 4.9544338407746324E-01
2L_4592024_SNP G C 0.09091 17 170 0.7579 9.5581270304716470E-01
2L_4592087_SNP A C 0.1077 21 174 0.2476 2.5637139218926130E-01
2L_4592108_SNP C T 0.3245 61 127 0.3202 5.1679797263371796E-01
2L_4592127_SNP A G 0.1244 24 169 0.0003863 3.2079001601092749E-03
2L_4592225_SNP A T 0.3262 61 126 0.235 4.1927965094136976E-01
2L_4592437_SNP T G 0.1749 32 151 0.05273 1.5245057146014185E-01
2L_4592710_SNP A C 0.05528 11 188 0.5698 5.4929188740645640E-01
2L_4592923_SNP A T 0.4918 90 93 0.1136 2.1504564100265600E-01
2L_4593018_SNP A T 0.4699 86 97 0.03174 1.2521664022624857E-01
2L_4593083_SNP A T 0.484 91 97 0.1564 4.7005990129389530E-01
2L_4593115_SNP G A 0.09896 19 173 0.5325 8.9963157797457483E-01
2L_4593126_SNP A G 0.4868 92 97 0.1355 3.9934516117758767E-01
2L_4593266_SNP G A 0.09137 18 179 0.0005231 1.8788379920252635E-03
2L_4593289_SNP C T 0.2842 52 131 0.3004 1.5291858207587505E-01
2L_4593295_SNP A C 0.4973 91 92 0.8737 7.6718492945831274E-01
2L_4593316_SNP A G 0.09794 19 175 0.000961 2.8905252236276374E-03
2L_4593343_DEL T TG 0.4972 88 89 0.8521 4.2486071437722039E-01
2L_4593359_SNP A C 0.4611 83 97 0.8116 4.3483953526483876E-01
2L_4593391_SNP A C 0.1792 31 142 0.3248 4.7137683136923669E-01
2L_4593399_SNP T A 0.1149 20 154 0.526 8.9155981419029173E-01
2L_4593420_SNP A G 0.2147 38 139 0.5488 7.3712462165283399E-01
2L_4593436_INS T TT 0.3234 54 113 0.09166 2.4755222591027470E-01
2L_4593450_SNP A C 0.32 56 119 0.09366 3.2948792631248658E-01
2L_4593458_SNP T G 0.1087 20 164 0.5079 9.6288315986184858E-01
2L_4593491_SNP G T 0.1223 23 165 0.1306 2.1939087685554082E-01
2L_4593522_SNP A T 0.2199 42 149 0.2679 4.5675574310359246E-01
2L_4593570_SNP C T 0.2158 41 149 0.2517 4.1851812285654277E-01
2L_4593670_SNP A C 0.1105 21 169 0.4402 9.2102769414104024E-01
2L_4594126_SNP A G 0.3784 70 115 0.09033 1.0255342394731515E-01
2L_4594274_SNP T G 0.1755 33 155 0.4056 2.2783070712887987E-01
2L_4594287_SNP C A 0.09375 18 174 0.7141 8.6044744882769875E-01
2L_4594327_INS AAA A 0.24 42 133 0.01178 8.7392141826130067E-03
2L_4594381_SNP A T 0.06122 12 184 0.1671 1.5049665778015264E-01
2L_4594401_SNP C G 0.4839 90 96 0.00985 5.2087033928241069E-03
2L_4594439_SNP C A 0.1337 25 162 0.2703 2.5755230872633406E-01
2L_4594441_SNP C T 0.2211 42 148 0.3406 3.6279010565747183E-01
2L_4594469_SNP T C 0.1649 31 157 0.8019 5.3197221647573745E-01
2L_4594473_SNP A G 0.1947 37 153 0.4549 1.5869921861950964E-01
2L_4594539_SNP T G 0.09189 17 168 0.8289 8.1522468272005044E-01
2L_4594574_SNP T A 0.2447 46 142 0.1363 1.7589689387577001E-01
2L_4594581_INS A AA 0.2514 46 137 0.1363 1.6939909717094503E-01
2L_4594587_SNP C T 0.4134 74 105 0.4249 2.6828565630570189E-01
2L_4594633_SNP G A 0.2 39 156 0.9138 7.9079791639059993E-01
2L_4594726_SNP A T 0.1376 26 163 0.8538 3.9605546790562840E-01
2L_4594789_SNP A G 0.1134 22 172 0.688 4.2641292292627941E-01
2L_4594872_SNP T C 0.4054 75 110 0.393 5.4955979869200156E-01
2L_4594900_SNP T G 0.1451 28 165 0.8904 7.4057876956154689E-01
2L_4594977_SNP A C 0.2747 50 132 0.3554 2.3431969335538205E-01
2L_4595089_SNP T G 0.08205 16 179 0.01074 3.0820695008238780E-02
2L_4595253_SNP A G 0.09231 18 177 0.002092 5.5665595822162071E-03
2L_4595259_SNP C T 0.3085 58 130 0.1637 1.2251993282646079E-01
2L_4595276_SNP A C 0.4088 74 107 0.1532 2.3458505864976964E-01
2L_4595414_SNP T C 0.1503 29 164 0.853 9.8834368019811214E-01
2L_4595441_SNP T A 0.1436 28 167 0.7686 9.6017883987943520E-01
2L_4595444_SNP T G 0.09896 19 173 0.3554 3.6505016754434816E-01
2L_4595457_SNP T C 0.3065 57 129 0.1114 1.3117049785094825E-01
2L_4595476_SNP T A 0.4516 84 102 0.1552 1.2707620273346276E-01
2L_4595505_SNP T C 0.1474 28 162 0.7523 9.4852112098030006E-01
2L_4595559_SNP G T 0.08901 17 174 0.0001372 4.4719400611693160E-04
2L_4595607_SNP A T 0.06952 13 174 0.5411 6.4146437054290018E-01
2L_4595608_SNP T G 0.3829 67 108 0.1757 1.2117986843712725E-01
2L_4595609_SNP A C 0.0733 14 177 0.715 8.3365666657359294E-01
2L_4595613_SNP G A 0.07292 14 178 0.7206 8.3920565839632510E-01
2L_4595634_SNP A G 0.07853 15 176 0.8172 6.5519689168278039E-01
2L_4595650_SNP A G 0.07772 15 178 0.8181 6.5635031304847746E-01
2L_4595660_SNP A G 0.08163 16 180 0.7003 6.1008861839417738E-01
2L_4595706_SNP G T 0.07292 14 178 0.627 5.0790122404932969E-01
2L_4595759_SNP C A 0.3353 58 115 0.2795 3.1033265949244604E-01
2L_4595780_DEL TAAATGGAGGCAAAT T 0.2167 39 141 0.1277 2.1993476232924070E-01
2L_4595813_SNP T C 0.2198 40 142 0.1864 2.7302855346858157E-01
2L_4595826_SNP T C 0.09375 18 174 0.0006527 1.9667711515145543E-03
2L_4595851_SNP G A 0.1053 20 170 0.0005908 1.2865909811748232E-03
2L_4595852_SNP A G 0.1058 20 169 0.0006167 1.3115940599537079E-03
2L_4595899_SNP G C 0.08021 15 172 0.002049 7.1121764448661799E-03
2L_4595901_SNP G A 0.1484 27 155 0.6387 8.0296593567215346E-01
2L_4595902_SNP T C 0.05525 10 171 0.4537 4.0432691340538918E-01
2L_4595915_DEL T TTTCTTTTCCCATTATTATAAATGATCAAGAAAAAAGT 0.1059 18 152 0.8407 7.4138903542449530E-01
2L_4595970_SNP G A 0.1374 25 157 0.2891 3.1778397310177497E-01
2L_4596019_SNP A G 0.4475 81 100 0.05158 3.7235370321545481E-02
2L_4596027_SNP C T 0.4348 80 104 0.08602 7.2422697822960957E-02
2L_4596035_SNP T A 0.4889 88 92 0.3484 3.3185389960801126E-01
2L_4596038_SNP G T 0.4551 81 97 0.1012 8.2533186764086067E-02
2L_4596046_SNP C A 0.4293 79 105 0.09058 7.8508535115266870E-02
2L_4596063_SNP T A 0.4944 88 90 0.3322 3.3008549459613346E-01
2L_4596246_SNP A C 0.09694 19 177 0.001287 3.8008439469234883E-03
2L_4596267_SNP A G 0.306 56 127 0.7681 8.4336670837557137E-01
2L_4596332_SNP T A 0.1492 27 154 0.7031 6.4347543976132249E-01
2L_4596392_SNP A T 0.4783 88 96 0.5867 6.0203553258701337E-01
2L_4596431_SNP A C 0.08421 16 174 0.001465 1.8947113511701523E-02
2L_4596453_SNP C G 0.08763 17 177 0.001067 3.2994075068000011E-03
2L_4596478_SNP A C 0.1276 25 171 0.8421 8.2472638351550320E-01
2L_4596487_SNP T G 0.4076 75 109 0.2067 2.9167260580611465E-01
2L_4596491_SNP A G 0.08718 17 178 0.0007836 2.4540376683672188E-03
2L_4596519_SNP G A 0.3867 70 111 0.123 1.9010453936061023E-01
2L_4596526_SNP C T 0.09184 18 178 0.000606 1.9773568645652970E-03
2L_4596527_SNP T C 0.3736 68 114 0.09817 1.6466296070859832E-01
2L_4596537_SNP T C 0.05181 10 183 0.8008 7.6612477143354141E-01
2L_4596626_SNP T G 0.08673 17 179 0.0009663 3.2914913377236859E-03
2L_4596637_SNP C T 0.4971 87 88 0.18 1.7116613276081916E-01
2L_4596679_SNP T C 0.06186 12 182 0.4995 4.0767359561421379E-01
2L_4596704_SNP C A 0.06186 12 182 0.6071 5.3479062011708822E-01
2L_4596774_SNP C A 0.2789 53 137 0.3223 4.2068054832343327E-01
2L_4596793_SNP G C 0.2553 48 140 0.7904 5.2766715770801453E-01
2L_4596798_SNP T G 0.1031 20 174 0.0004051 9.6802997937869980E-04
2L_4596799_SNP G A 0.1168 23 174 0.524 4.5514833397001409E-01
2L_4596800_SNP C A 0.2593 49 140 0.8104 5.9040069290208397E-01
2L_4596801_SNP A G 0.3263 62 128 0.1466 2.0974842423847651E-01
2L_4596806_SNP T G 0.1162 23 175 0.5327 4.6505699303474468E-01
2L_4596813_SNP A C 0.1058 20 169 0.7334 7.9835566848750816E-01
2L_4596821_SNP T C 0.1117 22 175 0.3505 3.0593593519250895E-01
2L_4596825_SNP T A 0.1047 20 171 0.7954 8.5789443593382742E-01
2L_4596838_SNP A C 0.4917 89 92 0.4523 5.3583052253249153E-01
2L_4596856_SNP T A 0.1117 22 175 0.526 4.3540762541719424E-01
2L_4596862_SNP T C 0.3681 67 115 0.7378 9.3082731666877683E-01
2L_4596874_SNP C A 0.08673 17 179 0.001429 4.3045387193388169E-03
2L_4596877_SNP T G 0.2053 39 151 0.04762 9.0844443057834123E-02
2L_4596881_SNP A G 0.3978 72 109 0.2627 2.3404836756083769E-01
2L_4596893_SNP A T 0.2435 47 146 0.09865 1.6047106684251611E-01
2L_4596896_SNP T A 0.09231 18 177 0.0492 1.4039569639697602E-01
2L_4596902_SNP T C 0.09137 18 179 0.0005999 2.0196855770976841E-03
2L_4596906_SNP C G 0.241 47 148 0.09622 1.4609664335174866E-01
2L_4597175_SNP C G 0.06806 13 178 0.003567 6.0357255233905874E-03
2L_4597178_DEL CTAAGCAC C 0.3464 62 117 0.04511 7.1714943965189501E-02
2L_4597190_DEL C CACATAGC 0.1024 17 149 0.4102 5.5851238066306408E-01
2L_4597198_SNP G A 0.08205 16 179 0.1811 6.0258377203885105E-01
2L_4597223_SNP C G 0.1702 32 156 0.2226 2.7408591487295964E-01
2L_4597249_SNP T C 0.09744 19 176 0.5805 7.0066553280900679E-01
2L_4597317_SNP A G 0.1244 24 169 0.8217 9.2788007920267390E-01
2L_4597336_SNP A G 0.07895 15 175 0.4968 6.6781520185442012E-01
2L_4597384_SNP T C 0.3118 58 128 0.2104 1.6705071900110469E-01
2L_4597446_SNP C T 0.0663 12 169 0.8907 8.5445816729855695E-01
2L_4597463_SNP T C 0.1667 32 160 0.05637 7.8856154334162445E-02
2L_4597478_SNP T C 0.1632 31 159 0.07293 1.1514079652161535E-01
2L_4597569_SNP C G 0.4674 86 98 0.8261 9.3113730930453120E-01
2L_4597580_SNP A G 0.1846 36 159 0.003092 1.1297837239719359E-02
2L_4597673_SNP C T 0.4056 73 107 0.1114 9.1569413604416727E-02
2L_4597683_SNP T C 0.4033 73 108 0.1021 9.3921948738940997E-02
2L_4597750_INS AA A 0.3684 63 108 0.1466 1.4942222325438959E-01
2L_4598005_SNP A G 0.06061 12 186 0.7403 9.7582218500582629E-01
2L_4598014_SNP T C 0.08673 17 179 0.1688 3.4658453949187584E-01
2L_4598038_SNP G A 0.3859 71 113 0.02608 7.4014830826980071E-02
2L_4598054_SNP T C 0.2834 53 134 0.01268 2.3065844088261865E-02
2L_4598097_SNP T G 0.08163 16 180 0.0003364 1.2785861368548098E-03
2L_4598376_SNP A T 0.3529 66 121 0.007877 3.7151619460494105E-02
2L_4598458_SNP A G 0.4202 79 109 0.03908 9.3981750850585577E-02
2L_4598751_SNP G C 0.06186 12 182 0.4037 3.8219230557728334E-01
2L_4598769_SNP T C 0.2304 44 147 0.0008788 2.3267659214031822E-03
2L_4598892_SNP A G 0.4919 91 94 0.01347 7.3152138511709680E-02
2L_4598904_SNP G A 0.1667 32 160 0.3912 5.5968648178801628E-01
2L_4598962_INS TT T 0.1087 20 164 0.0007146 1.5790585625596151E-03
2L_4598999_SNP G A 0.08163 16 180 0.6269 8.6592252250200008E-01
2L_4599016_SNP T A 0.05584 11 186 0.5555 4.9119408361919981E-01
2L_4599032_SNP T C 0.07143 14 182 0.3859 5.2741723858588241E-01
2L_4599036_SNP A T 0.07179 14 181 0.6804 9.4237828412887636E-01
2L_4599041_SNP C G 0.4785 89 97 0.004503 2.6854635287546183E-02
2L_4599045_SNP A T 0.1579 30 160 0.292 3.3008208969333119E-01
2L_4599091_INS TAT T 0.05464 10 173 0.4749 4.3662787235374845E-01
2L_4599095_SNP T A 0.05348 10 177 0.8886 5.2276825241953584E-01
2L_4599105_SNP T A 0.4634 76 88 0.008556 2.7607166644558197E-02
2L_4599131_SNP T A 0.309 55 123 0.001509 2.6977937810030777E-03
2L_4599132_SNP A T 0.3068 54 122 0.004693 1.1177113583946619E-02
2L_4599134_INS TTGTAT T 0.08989 16 162 0.7005 9.3502881112529301E-01
2L_4599172_SNP C G 0.4358 78 101 0.02019 7.4650075855932701E-03
2L_4599175_SNP A G 0.4828 84 90 0.02167 1.3100679880955856E-02
2L_4599176_SNP T G 0.06633 13 183 0.5561 9.2444623574888574E-01
2L_4599189_SNP T A 0.06218 12 181 0.4514 9.0871156552845556E-01
2L_4599201_SNP A T 0.1526 29 161 0.001105 1.8460132447400835E-03
2L_4599227_SNP C G 0.1587 30 159 0.3182 3.9059163666961538E-01
2L_4599242_SNP T A 0.06667 13 182 0.6314 8.4060985733973259E-01
2L_4599708_DEL C ACGAAGGCAGGCTACCTAT 0.06091 12 185 0.8924 4.4222992467522471E-01
2L_4599726_SNP T C 0.4596 74 87 0.02524 2.5576759894729736E-02
2L_4599727_SNP A G 0.1031 20 174 0.0009243 4.3333157660030881E-03
2L_4599806_SNP T C 0.06633 13 183 0.6477 8.6292764209476192E-01
2L_4599867_SNP T C 0.09794 19 175 0.0003214 8.2853041415651973E-03
2L_4599977_DEL G GG 0.09375 18 174 0.0007054 3.1065605811760643E-03
2L_4599995_SNP A G 0.452 80 97 0.6906 7.5032352263628721E-01
2L_4600011_SNP C T 0.1122 22 174 0.0006075 2.1772720574690357E-03
2L_4600027_SNP G A 0.1231 24 171 0.00106 2.9780484467670457E-03
2L_4600030_DEL T TAGTT 0.06077 11 170 0.7471 6.8855869854420582E-01
2L_4600123_DEL T TT 0.0565 10 167 0.7763 9.2768922577123658E-01
2L_4600158_SNP T C 0.3587 66 118 0.6116 9.0737221530085899E-01
2L_4600286_SNP A C 0.06701 13 181 0.5608 8.9629071441826957E-01
2L_4600342_SNP T C 0.05587 10 169 0.3026 3.1481201277455184E-01
2L_4600407_SNP G C 0.0663 12 169 0.3128 1.7022901001152979E-01
2L_4600541_SNP A G 0.1399 27 166 0.5218 5.2440249075890710E-01
2L_4600738_SNP C G 0.2513 48 143 0.06849 1.8262475122877853E-01
2L_4600776_SNP T C 0.09091 18 180 0.6366 5.3852869323427877E-01
2L_4600821_SNP G A 0.09548 19 180 0.7171 5.8946481921559069E-01
2L_4600892_SNP C G 0.489 89 93 0.2147 2.8271941239494069E-01
2L_4600909_SNP A G 0.3102 58 129 0.3036 3.9693248530276626E-01
2L_4600920_SNP G T 0.1421 28 169 0.3529 3.4632125430077165E-01
2L_4600928_SNP G A 0.151 29 163 0.03178 3.3785014170463673E-02
2L_4601013_SNP T C 0.4713 82 92 0.2458 2.9192980334222551E-01
2L_4601016_SNP G C 0.178 34 157 0.03882 5.8755582095007045E-02
2L_4601023_SNP A C 0.3388 62 121 0.45 5.5237264797734298E-01
2L_4601030_SNP T C 0.178 34 157 0.03016 4.7028266710762802E-02
2L_4601058_SNP T G 0.4444 76 95 0.46 4.8033326050213565E-01
2L_4601073_SNP G C 0.1667 29 145 0.9822 8.3349284847700256E-01
2L_4601084_SNP G A 0.1573 28 150 0.8571 9.4370196882218893E-01
2L_4601085_SNP G A 0.1486 26 149 0.9497 9.1327211132489006E-01
2L_4601090_SNP T C 0.1486 26 149 0.8667 9.8644083966607365E-01
2L_4601122_SNP T A 0.1486 26 149 0.8106 8.9950797935752891E-01
2L_4601131_SNP C T 0.1356 24 153 0.8303 6.6151062776020586E-01
2L_4601139_DEL T TTT 0.1364 24 152 0.8438 7.4991347333025327E-01
2L_4601151_SNP T A 0.4911 83 86 0.2718 2.1267575922449122E-01
2L_4601211_SNP T C 0.2889 52 128 0.4421 3.6359867969088855E-01
2L_4601231_SNP A G 0.1556 28 152 0.9449 9.0492280663729974E-01
2L_4601240_SNP A G 0.2527 46 136 0.496 4.5485247405152529E-01
2L_4601248_SNP A T 0.25 45 135 0.5077 4.6390361581967499E-01
2L_4601250_SNP A G 0.25 45 135 0.5695 6.2563613625408010E-01
2L_4601253_SNP C A 0.25 45 135 0.5817 5.3621488766681391E-01
2L_4601339_SNP A T 0.09137 18 179 0.07565 1.3979685481811177E-01
2L_4601396_SNP C T 0.3483 62 116 0.3667 2.0626135832841430E-01
2L_4601399_DEL A ACGAGA 0.1186 21 156 0.7335 4.1968968438471388E-01
2L_4601502_SNP A C 0.1278 23 157 0.6828 3.1322435599593079E-01
2L_4601510_SNP C T 0.2222 42 147 0.04422 1.9796135471022963E-02
2L_4601551_SNP A G 0.3085 58 130 0.4779 2.9682941549544428E-01
2L_4601567_SNP C T 0.3102 58 129 0.3619 1.7911046302477984E-01
2L_4601571_SNP T C 0.2216 41 144 0.342 4.3801761960682906E-01
2L_4601592_SNP A G 0.486 87 92 0.5926 5.5940607196370740E-01
2L_4601661_SNP A C 0.2935 54 130 0.5409 3.5632482162255641E-01
2L_4601703_SNP A C 0.3077 56 126 0.5261 3.2559003765741945E-01
2L_4609156_SNP A G 0.08205 16 179 0.1005 2.0709778578168492E-01
2L_4609181_SNP A G 0.2406 45 142 0.1104 1.0747970066226842E-01
2L_4609265_SNP C T 0.1623 31 160 0.6187 8.5772935859012600E-01
2L_4609271_SNP T A 0.09375 18 174 0.8555 6.4483687149284963E-01
2L_4609279_SNP G C 0.09694 19 177 0.1013 1.7499471459240079E-01
2L_4609317_SNP T C 0.08718 17 178 0.05153 1.1573398074990660E-01
2L_4609324_SNP C G 0.06218 12 181 0.6741 8.9480070078013929E-01
2L_4609369_SNP T C 0.1031 20 174 0.6548 6.1073163632038230E-01
2L_4609370_SNP T C 0.1276 25 171 0.9734 5.5926953337692631E-01
2L_4609381_SNP T G 0.09278 18 176 0.06783 3.9887201395657414E-02
2L_4609387_DEL AT G 0.3176 54 116 0.8825 7.5579867700237846E-01
2L_4609467_SNP C G 0.1865 36 157 0.1829 1.0441598017309717E-01
2L_4609475_SNP T C 0.09184 18 178 0.0864 1.5825685455483651E-01
2L_4609492_SNP C T 0.2158 41 149 0.2559 1.4318506970983869E-01
2L_4609612_SNP A C 0.2124 41 152 0.5016 5.5580471895779349E-01
2L_4609618_SNP T C 0.08673 17 179 0.1113 1.9685042620377891E-01
2L_4609623_SNP T G 0.09184 18 178 0.1254 2.1198259324292668E-01
2L_4609665_SNP C A 0.3737 71 119 0.238 1.8947732760885261E-01
2L_4609668_SNP A G 0.3757 71 118 0.2278 1.7855810376806092E-01
2L_4609874_DEL A ATAAAA 0.05789 11 179 0.01081 7.7181676865394578E-03
2L_4609883_SNP T C 0.05699 11 182 0.606 6.2559591821494243E-01
2L_4609946_SNP A G 0.1979 37 150 0.4126 4.8348209039744638E-01
2L_4609969_SNP T C 0.268 52 142 0.8004 7.1595792051785212E-01
2L_4610028_SNP A C 0.06599 13 184 0.8772 8.6766434808106019E-01
2L_4610055_SNP A G 0.3955 70 107 0.2579 2.9157238909764749E-01
2L_4610056_SNP A G 0.4011 73 109 0.2254 2.3980092797690289E-01
2L_4610087_SNP T C 0.2287 43 145 0.6018 7.0323941496017328E-01
2L_4610089_SNP G T 0.2299 43 144 0.8587 7.3593005488042063E-01
2L_4610098_SNP C A 0.1657 30 151 0.955 8.3846034551965665E-01
2L_4610210_SNP C G 0.1823 35 157 0.5631 4.9253428087046858E-01
2L_4610212_SNP C T 0.3155 59 128 0.04968 6.3073254590046826E-02
2L_4610220_SNP A C 0.4167 75 105 0.02671 6.4741534801244685E-02
2L_4610247_SNP T C 0.05528 11 188 0.3815 5.7581863072172224E-01
2L_4610292_SNP C T 0.484 91 97 0.2023 3.4123378830784057E-01
2L_4610329_SNP A T 0.05025 10 189 0.4687 6.6619771747137002E-01
2L_4610349_SNP A T 0.1702 32 156 0.6776 7.4476691828853703E-01
2L_4610391_SNP T C 0.1231 24 171 0.1497 1.5932495167698335E-01
2L_4610615_SNP C T 0.1746 33 156 0.6853 7.5575091445249043E-01
2L_4610649_SNP A G 0.3548 66 120 0.5094 7.1299751932412392E-01
2L_4610695_SNP A G 0.1146 22 170 0.06088 9.6506747197825260E-02
2L_4610704_SNP A G 0.05025 10 189 0.1783 1.3695327590565942E-01
2L_4610764_SNP C T 0.07895 15 175 0.05828 1.0835624688545087E-01
2L_4610766_SNP G A 0.2473 45 137 0.4056 2.1614030198998746E-01
2L_4610786_INS G GG 0.3234 54 113 0.1248 4.0777995083308406E-02
2L_4610833_SNP T G 0.06186 12 182 0.5948 8.2691736659899617E-01
2L_4610878_SNP A T 0.3085 58 130 0.216 3.8165289268395597E-01
2L_4611151_SNP T C 0.2796 52 134 0.1074 2.8948789092823535E-01
2L_4611181_SNP A T 0.4944 88 90 0.1408 2.6399808311924122E-01
2L_4611328_SNP G C 0.337 61 120 0.172 3.0347061671220454E-01
2L_4611330_SNP T G 0.3387 63 123 0.1382 2.7961839821690648E-01
2L_4611364_SNP T A 0.4237 75 102 0.1013 1.4392730832128131E-01
2L_4611368_SNP T G 0.4773 84 92 0.1149 1.7426160085945197E-01
2L_4611374_SNP G C 0.4778 86 94 0.1683 2.8050435962961751E-01
2L_4611427_SNP A G 0.07179 14 181 0.9351 7.4322992697129897E-01
2L_4611431_SNP T C 0.06154 12 183 0.9086 7.2276469237899432E-01
2L_4611654_SNP A G 0.3743 67 112 0.6345 4.8169742374374347E-01
2L_4611688_SNP G A 0.06633 13 183 0.64 7.5261594395879094E-01
2L_4611779_SNP T A 0.3032 57 131 0.2749 5.5346078272180144E-01
2L_4611833_SNP G T 0.2123 38 141 0.3593 1.2038328625145633E-01
2L_4611860_SNP A G 0.06122 12 184 0.5434 5.1993415316760094E-01
2L_4611892_SNP A T 0.06915 13 175 0.8253 9.6587648461158337E-01
2L_4611903_SNP A G 0.1164 22 167 0.8211 6.5674020601556538E-01
2L_4611904_SNP T C 0.06806 13 178 0.8816 9.2089279867496854E-01
2L_4611949_SNP A T 0.1064 20 168 0.7826 7.3343893853063502E-01
2L_4611957_SNP A C 0.06915 13 175 0.8667 9.6687760881220952E-01
2L_4611969_SNP C G 0.05181 10 183 0.6253 8.0517642284245050E-01
2L_4612031_SNP C T 0.12 21 154 0.9109 7.5949891368790268E-01
2L_4612146_SNP A T 0.1099 20 162 0.5504 5.1195178835138300E-01
2L_4612158_SNP T C 0.05102 10 186 0.5764 6.3609562465311109E-01
2L_4612220_SNP G A 0.3407 62 120 0.7284 5.9858333242624984E-01
2L_4612264_SNP C T 0.1189 22 163 0.9106 9.3591288693144115E-01
2L_4612330_SNP C G 0.1198 23 169 0.2106 1.7372296550879907E-01
2L_4612357_SNP G T 0.1474 28 162 0.9603 7.2815280088488543E-01
2L_4612362_SNP A G 0.116 21 160 0.8447 8.9385639591994226E-01
2L_4612486_INS AA A 0.1061 19 160 0.5896 7.2198714098922889E-01
2L_4612504_SNP T C 0.08696 16 168 0.8493 6.8614734762771756E-01
2L_4612532_SNP C T 0.07143 14 182 0.8064 8.4560343986748332E-01
2L_4612558_SNP T G 0.2245 44 152 0.1344 1.5036151913205065E-01
2L_4612569_SNP G A 0.05025 10 189 0.9903 9.2611008931477179E-01
2L_4612587_SNP C T 0.09424 18 173 0.7336 5.3311787460220406E-01
2L_4612694_SNP G T 0.1053 20 170 0.7933 6.6176401124378192E-01
2L_4612790_DEL A AATTGCGCTGATCTG 0.06667 13 182 0.2643 3.7076408982429165E-01
2L_4612931_SNP A G 0.1111 20 160 0.5719 3.5087925374063800E-01
2L_4613101_SNP T A 0.05584 11 186 0.7306 9.7543878143382090E-01
2L_4613587_SNP C T 0.382 68 110 0.3719 3.5970746557051092E-01
2L_4613591_SNP T G 0.05208 10 182 0.5992 7.7879198513858772E-01
2L_4613622_SNP T G 0.05181 10 183 0.721 7.6971569321566136E-01
2L_4613632_SNP T A 0.3846 70 112 0.2975 2.2080799382212890E-01
2L_4613642_SNP T A 0.3778 68 112 0.3938 3.2884909752022684E-01
2L_4613785_SNP G T 0.05114 9 167 0.7152 9.9710334505805653E-01
2L_4614033_SNP T G 0.05155 10 184 0.4966 5.0769321858620087E-01
2L_4614053_SNP T G 0.4649 86 99 0.2269 1.7459321153155571E-01
2L_4614148_SNP T G 0.2637 48 134 0.2589 1.6313759281331297E-01
2L_4614223_SNP A C 0.2376 43 138 0.08737 9.9240696316562849E-02
2L_4614264_SNP C T 0.09278 18 176 0.5331 5.3201684398246707E-01
2L_4614320_SNP C G 0.0829 16 177 0.6278 6.0805722057475975E-01
2L_4614323_SNP T A 0.07292 14 178 0.7627 7.9591261302596517E-01
2L_4614339_SNP G A 0.06218 12 181 0.1443 2.0237426341919595E-01
2L_4614479_SNP C T 0.08163 16 180 0.7211 8.0893650659841587E-01
2L_4614497_SNP T C 0.08163 16 180 0.7244 8.4409711509368035E-01
2L_4614663_SNP T C 0.07692 15 180 0.3746 3.1436126476935444E-01
2L_4614697_SNP T G 0.05128 10 185 0.9042 8.9598229149582576E-01
2L_4614732_SNP T A 0.08122 16 181 0.3445 2.8321081828453809E-01
2L_4614783_SNP G A 0.09744 19 176 0.6989 6.5059060458494078E-01
2L_4614790_SNP A T 0.08163 16 180 0.3518 2.8878458155383990E-01
2L_4614792_SNP C T 0.08163 16 180 0.4287 3.8436033269006575E-01
2L_4614808_SNP A T 0.08247 16 178 0.3374 2.7643882132353303E-01
2L_4614833_SNP G C 0.09278 18 176 0.9016 8.3800925403854531E-01
2L_4614834_SNP C T 0.09231 18 177 0.9211 8.6082841734153370E-01
2L_4614965_SNP G C 0.1333 26 169 0.9157 7.6415010541698758E-01
2L_4614990_SNP C T 0.05556 11 187 0.7497 9.8819510186851578E-01
2L_4615025_SNP T C 0.0914 17 169 0.6617 6.3004629178043769E-01
2L_4615038_SNP C T 0.1452 27 159 0.8611 8.5683763556962655E-01
2L_4615179_SNP T C 0.08995 17 172 0.6351 6.2734789416866477E-01
2L_4615293_SNP G T 0.2011 38 151 0.2324 2.5480992557982640E-01
2L_4615675_SNP G A 0.0733 14 177 0.06885 3.2739939282521051E-02
2L_4615747_SNP C G 0.06283 12 179 0.09935 5.7104481049557787E-02
2L_4615784_SNP C T 0.07254 14 179 0.106 5.7356866699254411E-02
2L_4615810_SNP A G 0.06771 13 179 0.1367 7.0934741764553638E-02
2L_4615861_SNP C A 0.06316 12 178 0.1034 4.0186131402813276E-02
2L_4616181_SNP T C 0.07071 14 184 0.0444 1.6543583998961074E-02
2L_4616187_SNP A T 0.09189 17 168 0.3102 1.9400733527794867E-01
2L_4616219_SNP C G 0.06186 12 182 0.3606 2.7122277848596843E-01
2L_4616404_SNP C T 0.1164 22 167 0.408 3.8762561830454834E-01
2L_4616448_SNP C T 0.2762 50 131 0.08044 2.3388442728982703E-02
2L_4616472_SNP T C 0.07732 15 179 0.8504 8.6313229020689208E-01
2L_4616603_SNP T A 0.07692 14 168 0.3025 1.7123187216849034E-01
2L_4616610_SNP C G 0.15 27 153 0.4905 4.8953977314931663E-01
2L_4616671_SNP C T 0.139 26 161 0.8732 8.6588098183073114E-01
2L_4616794_DEL T CG 0.1158 22 168 0.606 4.4039988618814485E-01
2L_4616952_SNP C A 0.05584 11 186 0.9612 3.9026140413701593E-01
2L_4617045_SNP C T 0.09626 18 169 0.1725 8.2079299023842825E-02
2L_4617083_SNP A G 0.1081 20 165 0.2579 9.8483944472600338E-02
2L_4617180_SNP G T 0.1047 20 171 0.1342 1.2181719206225983E-01
2L_4617213_SNP A T 0.1168 23 174 0.7529 5.3662538636045909E-01
2L_4617249_SNP T A 0.2123 38 141 0.6417 7.1745835775343014E-01
2L_4617289_SNP T C 0.1 19 171 0.3736 1.6494623845612821E-01
2L_4617301_SNP T C 0.05051 10 188 0.8843 7.1794794728458056E-01
2L_4617303_SNP C T 0.06218 12 181 0.6483 5.9165965691348599E-01
2L_4617343_SNP T A 0.05051 10 188 0.8843 7.1794794728458056E-01
2L_4617438_SNP T C 0.05076 10 187 0.8977 7.0584556022363754E-01
2L_4617441_SNP C T 0.3209 60 127 0.6059 3.9035499300681398E-01
2L_4617552_SNP G C 0.08901 17 174 0.545 4.6785184955071768E-01
2L_4617566_SNP A G 0.4645 85 98 0.2575 1.6713639858996310E-01
2L_4617587_SNP A C 0.06316 12 178 0.9876 9.4651300264655103E-01
2L_4617610_SNP T G 0.2989 55 129 0.7005 4.5691634685755544E-01
2L_4617713_SNP C T 0.3194 61 130 0.5407 4.7600524313779446E-01
2L_4617824_SNP C T 0.05641 11 184 0.421 3.9508724219504865E-01
2L_4617826_SNP C G 0.05612 11 185 0.4149 3.8948409772840742E-01
2L_4617935_SNP A T 0.291 55 134 0.6537 4.8509804174811810E-01
2L_4618062_DEL T TTCTGCAT 0.1094 21 171 0.5703 9.7774778085981762E-01
2L_4618121_SNP A T 0.4492 84 103 0.7051 6.6433682725094412E-01
2L_4618148_SNP A T 0.1237 24 170 0.5729 9.0399182763441921E-01
2L_4618166_SNP G C 0.08947 17 173 0.9455 9.6811732887711532E-01
2L_4618167_DEL GTTCAATATG G 0.4054 75 110 0.7572 9.7854287364598813E-01
2L_4618181_SNP A G 0.4022 74 110 0.7447 9.7335913269241214E-01
2L_4618201_SNP T A 0.2446 45 139 0.1661 1.6312736548738394E-01
2L_4618244_SNP C A 0.07027 13 172 0.7934 9.1417009066271782E-01
2L_4618440_SNP A C 0.09794 19 175 0.6241 9.3581646985430500E-01
2L_4618531_SNP C T 0.09392 17 164 0.7722 3.1415903826732772E-01
2L_4618602_SNP T G 0.09744 19 176 0.4038 5.3545642406016558E-01
2L_4618603_SNP T C 0.05102 10 186 0.1288 2.0996514651070608E-01
2L_4618649_SNP A G 0.09896 19 173 0.4175 5.2297704962984648E-01
2L_4618773_SNP T G 0.2283 42 142 0.7237 7.3589086779372193E-01
2L_4618911_SNP G A 0.08421 16 174 0.4128 4.6338225107144759E-01
2L_4619006_SNP C G 0.3743 70 117 0.8825 9.6665506821917135E-01
2L_4619045_SNP A C 0.1828 34 152 0.1842 8.8691263951880095E-02
2L_4619309_SNP G C 0.2253 41 141 0.9629 8.3351485154820515E-01
2L_4619334_SNP T G 0.3462 63 119 0.9692 9.1294999566309309E-01
2L_4619352_SNP C A 0.08995 17 172 0.6573 8.9234723548802974E-01
2L_4619384_SNP A T 0.08947 17 173 0.7705 9.5227666277065459E-01
2L_4619387_SNP T A 0.1989 37 149 0.9903 5.8892037161583444E-01
2L_4619392_INS A ATTGTA 0.2428 42 131 0.5909 8.8864263143440403E-01
2L_4619398_SNP C T 0.2011 37 147 0.9885 5.9811438335938782E-01
2L_4619402_SNP G C 0.2951 54 129 0.7636 5.4237566172561302E-01
2L_4619416_SNP A G 0.2432 45 140 0.5191 6.8761996311379070E-01
2L_4619454_SNP T G 0.05584 11 186 0.9555 5.7911491771552526E-01
2L_4619622_SNP A G 0.45 81 99 0.5247 5.3911046181715006E-01
2L_4620257_SNP A G 0.4862 88 93 0.8247 5.4109683022416255E-01
2L_4620416_SNP T A 0.2447 46 142 0.6925 4.3324108415995743E-01
2L_4620417_SNP C A 0.2353 44 143 0.5709 3.1365159264452624E-01
2L_4620494_SNP G C 0.3243 60 125 0.7311 8.4005769311842982E-01
2L_4620688_SNP T A 0.05263 10 180 0.9066 7.6389379008982550E-01
2L_4620734_SNP A T 0.1047 20 171 0.5156 5.6088838114112172E-01
2L_4620781_SNP C G 0.2713 51 137 0.07011 9.3154102116035364E-02
2L_4620839_SNP T C 0.2151 40 146 0.2939 3.2146772391444922E-01
2L_4620848_SNP T C 0.05263 10 180 0.8991 7.5359380347360994E-01
2L_4620884_SNP C T 0.2688 50 136 0.1569 1.8563872432971484E-01
2L_4620911_SNP A G 0.1989 37 149 0.2785 4.3652778243774681E-01
2L_4620912_SNP C G 0.05051 10 188 0.1722 1.5741166783089344E-01
2L_4621001_SNP C G 0.2378 44 141 0.236 3.2506201821543901E-01
2L_4621006_SNP A C 0.246 46 141 0.2344 2.1984542213874192E-01
2L_4621016_SNP T A 0.2394 45 143 0.2121 2.0362112655907338E-01
2L_4621018_INS TGCTTT A 0.2283 42 142 0.1153 6.5089919957985784E-02
2L_4621076_SNP T C 0.1099 21 170 0.2638 1.6543369615196324E-01
2L_4621087_SNP C G 0.09845 19 174 0.172 2.8755332660367328E-01
2L_4621096_SNP C G 0.1077 21 174 0.2013 1.4172364771012635E-01
2L_4621101_SNP T G 0.1088 21 172 0.1475 6.5571537583156453E-02
2L_4621109_SNP C A 0.1406 27 165 0.2406 4.2115426276552026E-01
2L_4621111_SNP T A 0.377 69 114 0.5115 5.7742641066459610E-01
2L_4621130_SNP G C 0.2857 46 115 0.9276 8.1410241537379235E-01
2L_4621144_SNP T C 0.1406 27 165 0.2406 4.2115426276552026E-01
2L_4621159_SNP G A 0.385 72 115 0.5834 6.7047140780822478E-01
2L_4621168_DEL T TACGTACCCCTTTT 0.09424 18 173 0.7236 4.6155034166259423E-01
2L_4621170_SNP T C 0.1627 27 139 0.2687 5.6267538235187708E-01
2L_4621171_SNP T G 0.08383 14 153 0.8855 6.7761796665984320E-01
2L_4621180_SNP G T 0.1566 26 140 0.2916 5.9905028353832657E-01
2L_4621187_SNP G A 0.07487 14 173 0.7834 5.2663104116497306E-01
2L_4621190_DEL C TTTCCTCT 0.08947 17 173 0.4119 1.2916259360898008E-01
2L_4621195_SNP A T 0.4198 68 94 0.1874 4.5468989560830952E-01
2L_4621216_SNP C T 0.3661 67 116 0.115 1.8133451417029800E-01
2L_4621248_SNP A G 0.05319 10 178 0.9473 8.8806833339329105E-01
2L_4621272_SNP G A 0.1421 27 163 0.2294 4.8370594979865167E-01
2L_4621275_SNP C A 0.06452 12 174 0.659 4.3262424146756184E-01
2L_4621277_SNP T G 0.07853 15 176 0.9425 8.6285595754242683E-01
2L_4621282_SNP C T 0.4208 77 106 0.1698 2.9632614680568303E-01
2L_4621303_SNP G A 0.4176 76 106 0.1522 2.7308976525729711E-01
2L_4621304_SNP T C 0.4185 77 107 0.1752 3.1020227638007603E-01
2L_4621587_INS C CATGCAATTTCTTCCACC 0.3424 63 121 0.0648 2.0095518284234937E-01
2L_4621682_SNP T C 0.1765 33 154 0.6246 6.0259369445564004E-01
2L_4621683_SNP A G 0.06633 13 183 0.5341 9.2568549116538246E-01
2L_4621755_SNP A G 0.08995 17 172 0.617 4.5222253821882985E-01
2L_4621794_INS CGGAGTC C 0.1667 28 140 0.8709 6.4010792646585091E-01
2L_4621804_INS CTCTGGAGTC C 0.319 52 111 0.3443 4.5485345504486219E-01
2L_4621902_SNP C G 0.1237 23 163 0.796 8.3515405627870054E-01
2L_4622030_SNP G T 0.3167 57 123 0.9007 8.6210222746636234E-01
2L_4622112_SNP A C 0.09474 18 172 0.934 8.6244994014293941E-01
2L_4622113_SNP T G 0.09375 18 174 0.9163 8.8810891684556281E-01
2L_4622114_SNP C A 0.4521 85 103 0.4792 3.8732291136992436E-01
2L_4622116_DEL G GGTTGCG 0.09845 19 174 0.9733 7.3841894608912995E-01
2L_4622118_SNP T G 0.3789 61 100 0.1083 2.8114468182183973E-02
2L_4622120_SNP A G 0.3804 62 101 0.1448 4.6749026852076540E-02
2L_4622143_DEL A ATTTTCAATATAATG 0.07576 15 183 0.2347 1.1529743816759341E-01
2L_4622165_SNP C G 0.1947 37 153 0.5375 3.1088102689515362E-01
2L_4622168_SNP A G 0.09375 18 174 0.9163 8.8810891684556281E-01
2L_4622193_SNP G A 0.06701 13 181 0.3773 1.8999632517429821E-01
2L_4622194_SNP C A 0.0829 16 177 0.2068 9.9509972085031428E-02
2L_4622200_SNP A T 0.06633 13 183 0.1926 8.1063657749404869E-02
2L_4622216_SNP T G 0.4706 88 99 0.2374 3.2920297028837331E-01
2L_4622223_SNP A T 0.4615 84 98 0.1768 1.9191295412541742E-01
2L_4622227_SNP C A 0.06736 13 180 0.2733 1.4274704979268993E-01
2L_4622229_SNP T C 0.06154 12 183 0.322 1.7727015640723554E-01
2L_4622237_SNP G C 0.1598 31 163 0.2542 1.9163325107681983E-01
2L_4622242_SNP C T 0.3 57 133 0.5222 7.2247608257532325E-01
2L_4622347_SNP A G 0.08511 16 172 0.855 9.5190717612684705E-01
2L_4622353_SNP A C 0.07732 15 179 0.8853 5.7602812784875401E-01
2L_4622363_SNP G C 0.1316 25 165 0.4068 4.4126335261569771E-01
2L_4622369_SNP G C 0.4088 74 107 0.4931 5.3794439114358750E-01
2L_4622411_SNP A C 0.06186 12 182 0.8519 5.8167140482876323E-01
2L_4622535_SNP T A 0.1077 21 174 0.3639 1.4988401494452597E-01
2L_4622584_SNP A T 0.0578 10 163 0.2479 2.1543460351092558E-01
2L_4622595_SNP T A 0.05025 10 189 0.2493 2.5210904955568525E-01
2L_4622602_SNP G A 0.05155 10 184 0.03569 5.4837741040021266E-02
2L_4622633_SNP A T 0.05025 10 189 0.2583 2.6013884000892995E-01
2L_4622649_SNP C T 0.2713 51 137 0.2461 2.3290258146445719E-01
2L_4622688_SNP T A 0.05 10 190 0.2582 2.6160635649547126E-01
2L_4622697_SNP T G 0.09948 19 172 0.5132 5.0030049859032966E-01
2L_4622803_SNP A C 0.09896 19 173 0.5272 2.3686480603664917E-01
2L_4622820_SNP A G 0.05208 10 182 0.8724 6.2447176230894530E-01
2L_4622848_SNP A G 0.1322 23 151 0.4272 4.0520041675456508E-01
2L_4622857_SNP T G 0.08205 16 179 0.4648 5.3696879272601483E-01
2L_4622875_SNP C T 0.07179 14 181 0.3658 3.8604526753706359E-01
2L_4622879_SNP T A 0.0567 11 183 0.9166 6.6223177722075333E-01
2L_4622882_SNP C G 0.06122 12 184 0.9706 6.7508819191078384E-01
2L_4622898_SNP T C 0.07653 15 181 0.3409 3.4633806786210375E-01
2L_4622951_SNP A T 0.4382 78 100 0.8256 8.6294981025021644E-01
2L_4622965_SNP G A 0.3189 59 126 0.951 9.7738440414420513E-01
2L_4622984_SNP C T 0.07732 15 179 0.4006 4.9284203030165130E-01
2L_4623013_SNP T C 0.3065 57 129 0.8698 8.6109329197562767E-01
2L_4623049_SNP C A 0.178 34 157 0.5634 5.4568829943357389E-01
2L_4623064_SNP T C 0.1399 27 166 0.1372 4.3628591858974240E-02
2L_4623160_SNP A G 0.4656 88 101 0.5453 5.9903387214253101E-01
2L_4623251_SNP T C 0.05729 11 181 0.7164 4.5266012701358738E-01
2L_4623264_SNP T G 0.0582 11 178 0.9466 8.6414635742844437E-01
2L_4623278_SNP T G 0.2147 41 150 0.7048 5.5323931529155579E-01
2L_4623377_SNP C A 0.06533 13 186 0.1885 2.1083881114459013E-01
2L_4623398_SNP A T 0.1613 30 156 0.2868 1.9231901269495866E-01
2L_4623402_SNP A G 0.06667 13 182 0.8394 5.3671761816664010E-01
2L_4623468_INS GAGCTG G 0.06186 12 182 0.9769 5.6865433534213250E-01
2L_4623541_SNP C A 0.07254 14 179 0.9315 9.0139705120074831E-01
2L_4623587_SNP G A 0.3944 71 109 0.6611 6.9215249826724490E-01
2L_4623588_SNP T C 0.3947 75 115 0.973 9.7554491839278845E-01
2L_4623623_SNP A G 0.3602 67 119 0.9428 9.2968615977356706E-01
2L_4623711_SNP T A 0.3851 67 107 0.9738 8.9117979640963041E-01
2L_4623721_SNP A G 0.1406 27 165 0.01344 9.5569244095676138E-03
2L_4623898_SNP A T 0.2857 54 135 0.8183 9.5085183338285106E-01
2L_4623901_SNP A C 0.2778 50 130 0.7357 8.9985055728365082E-01
2L_4623905_SNP G A 0.3547 61 111 0.6997 5.7974156874047189E-01
2L_4623906_SNP C T 0.06701 13 181 0.8056 9.3350299671969372E-01
2L_4623952_SNP T G 0.2751 52 137 0.5582 8.7769543578110865E-01
2L_4624147_SNP C T 0.3676 68 117 0.6165 5.3741079613913201E-01
2L_4624264_SNP C G 0.3791 69 113 0.7018 7.2384199010665429E-01
2L_4624350_SNP A G 0.3085 58 130 0.6568 7.8394007240100017E-01
2L_4624434_SNP A G 0.05612 11 185 0.07971 8.0747656446262375E-02
2L_4624507_SNP T C 0.4022 74 110 0.1346 8.1428182924923070E-02
2L_4624518_SNP T C 0.4663 83 95 0.2457 1.4217597122409487E-01
2L_4624533_SNP G C 0.4649 86 99 0.176 1.1560799379580644E-01
2L_4624624_SNP A G 0.1 18 162 0.3223 3.2896418299638797E-01
2L_4624631_SNP G C 0.07979 15 173 0.7517 7.6834193587919997E-01
2L_4624639_SNP G A 0.09896 19 173 0.5789 5.3466198373275264E-01
2L_4624678_SNP A C 0.1326 24 157 0.6958 4.2046747218243197E-01
2L_4624701_SNP T C 0.462 85 99 0.4552 5.3004539354498936E-01
2L_4624736_SNP C T 0.4348 80 104 0.2777 4.8714688063600242E-01
2L_4625107_DEL C TG 0.08989 16 162 0.7018 3.1787693601317180E-01
2L_4625147_SNP T C 0.06599 13 184 0.8492 5.4530486713461213E-01
2L_4625167_SNP A T 0.1361 26 165 0.3206 4.3862362645602471E-01
2L_4625289_SNP G A 0.1105 21 169 0.5236 5.0885693204961746E-01
2L_4625319_SNP G C 0.3681 67 115 0.8039 6.7871868182977901E-01
2L_4625333_DEL G AAA 0.1005 19 170 0.2227 1.6169595475002696E-01
2L_4625346_SNP C T 0.1128 22 173 0.1859 9.6110988795147456E-02
2L_4625470_SNP C G 0.1421 28 169 0.3642 2.8926864703727484E-01
2L_4625631_SNP A G 0.1276 25 171 0.4813 4.4299423258689308E-01
2L_4625683_SNP G A 0.1944 35 145 0.3353 1.3916392129653665E-01
2L_4625785_SNP A C 0.1082 21 173 0.1472 1.6145674687917833E-01
2L_4625882_SNP T G 0.05556 11 187 0.5681 5.9517524617614792E-01
2L_4626188_SNP A C 0.07538 15 184 0.3117 3.4701086233789125E-01
2L_4626375_SNP A C 0.114 22 171 0.3607 5.0744803576267650E-01
2L_4626377_SNP T A 0.1198 23 169 0.439 7.2225291890105781E-01
2L_4626443_SNP G A 0.1223 23 165 0.8042 7.9967814136326132E-01
2L_4626512_SNP A G 0.1111 21 168 0.5586 4.9246999201400488E-01
2L_4626521_SNP A G 0.1167 21 159 0.9267 6.2671609049398103E-01
2L_4626609_SNP G T 0.4199 76 105 0.6412 6.2700354944794778E-01
2L_4626613_SNP G T 0.129 24 162 0.7211 5.1617018838537321E-01
2L_4626619_SNP G A 0.4134 74 105 0.5562 5.6741647988343291E-01
2L_4626620_SNP A T 0.1436 27 161 0.5831 6.2766085836843022E-01
2L_4626628_SNP T A 0.1436 27 161 0.5758 6.1949321796200552E-01
2L_4626633_SNP G A 0.1429 27 162 0.5853 6.3210836407338555E-01
2L_4626635_SNP A G 0.1436 27 161 0.5714 6.1430338812773022E-01
2L_4626659_SNP A C 0.139 26 161 0.6287 7.0592383995811425E-01
2L_4626674_SNP C A 0.1467 27 157 0.6385 7.8035564452123729E-01
2L_4626695_SNP C T 0.1436 27 161 0.5833 6.2705950310432268E-01
2L_4626699_SNP A T 0.1444 27 160 0.5646 6.0736706328451884E-01
2L_4626710_SNP T A 0.2111 38 142 0.9014 9.8764772442013837E-01
2L_4626711_SNP A T 0.1436 27 161 0.5857 5.8741966387280709E-01
2L_4626716_SNP A C 0.2402 43 136 0.922 9.1585552730596342E-01
2L_4626736_SNP A G 0.1989 35 141 0.7843 8.5018831492488001E-01
2L_4626759_SNP G A 0.2011 35 139 0.805 8.4426669693267609E-01
2L_4626775_SNP G A 0.1944 35 145 0.7879 8.3263435535470354E-01
2L_4626776_INS ACA TT 0.1368 26 164 0.604 6.5634584830968123E-01
2L_4626941_SNP A G 0.1546 30 164 0.4936 4.1003732155708594E-01
2L_4627020_SNP T C 0.1543 27 148 0.601 4.7735661566493548E-01
2L_4627026_SNP A C 0.2283 42 142 0.6632 7.3875365296896411E-01
2L_4627080_SNP G T 0.1946 36 149 0.04216 2.1668604821324329E-02
2L_4627098_SNP C A 0.3146 56 122 0.6431 5.5476666881979764E-01
2L_4627117_DEL G GG 0.2235 40 139 0.7628 7.0844764991665909E-01
2L_4627339_INS TT T 0.2139 40 147 0.763 5.4315290523920112E-01
2L_4627365_SNP T C 0.2086 39 148 0.6645 3.9488638619749661E-01
2L_4627414_DEL T TCAAG 0.09091 17 170 0.2974 1.0950185228127562E-01
2L_4627419_INS TTATACCTATGT T 0.1033 19 165 0.7946 8.5016434275714181E-01
2L_4627471_SNP T C 0.1639 30 153 0.4699 2.6008913951043833E-01
2L_4627598_SNP G A 0.173 32 153 0.8417 9.7785089396899516E-01
2L_4627628_SNP A G 0.08247 16 178 0.7533 7.4334675460748534E-01
2L_4627780_SNP G A 0.1196 22 162 0.675 7.0486782639164347E-01
2L_4627891_SNP G A 0.1123 21 166 0.5666 6.6883723169327414E-01
2L_4628070_SNP A C 0.06566 13 185 0.852 5.4765069423215862E-01
2L_4628121_SNP A C 0.3351 62 123 0.0562 2.5593392964888328E-02
2L_4628143_SNP T G 0.1093 20 163 0.3076 3.5280862595603568E-01
2L_4628147_SNP T A 0.3424 63 121 0.06097 4.7442380043133170E-02
2L_4628162_SNP T C 0.1242 20 141 0.3061 2.8507127185826242E-01
2L_4628191_SNP A T 0.5 90 90 0.09803 5.9571897625425606E-02
2L_4628211_SNP A G 0.48 84 91 0.09201 3.8874448629908027E-02
2L_4628215_SNP G A 0.4862 88 93 0.1193 7.8243108012542889E-02
2L_4628217_SNP T C 0.4831 86 92 0.08895 5.3882905794220261E-02
2L_4628229_SNP G A 0.3564 67 121 0.02543 1.6111182835371777E-02
2L_4628253_SNP A G 0.09744 19 176 0.2707 2.3470121225860563E-01
2L_4628254_SNP T G 0.09794 19 175 0.957 8.0789928353574136E-01
2L_4628289_SNP G A 0.4481 82 101 0.01235 6.5316750203308046E-03
2L_4628358_SNP T C 0.06154 12 183 0.9785 7.1109088328505266E-01
2L_4628374_SNP T C 0.05641 11 184 0.9197 7.9713107224931423E-01
2L_4628385_SNP G C 0.4722 85 95 0.1033 1.4125322141270835E-01
2L_4628413_SNP C T 0.06186 12 182 0.967 6.9332097496958833E-01
2L_4628421_SNP C A 0.06599 13 184 0.8438 5.3972711597360701E-01
2L_4628471_SNP A C 0.427 79 106 0.3895 2.7852156411538820E-01
2L_4628476_SNP G T 0.3825 70 113 0.2796 2.3381035478860301E-01
2L_4628520_SNP C G 0.06091 12 185 0.8635 9.5824222582300567E-01
2L_4628521_SNP G A 0.4778 86 94 0.2743 1.9700338766300829E-01
2L_4628669_SNP C T 0.1742 31 147 0.7612 9.2917067443662249E-01
2L_4628754_SNP A G 0.3693 65 111 0.4937 5.8743491956502014E-01
2L_4629016_SNP G A 0.2086 39 148 0.983 6.2363265418135860E-01
2L_4629041_SNP T A 0.1809 34 154 0.2868 4.7455056528657114E-01
2L_4629099_SNP A T 0.414 77 109 0.4045 3.6890966180397788E-01
2L_4629113_SNP T A 0.2158 41 149 0.8544 4.8469541012278439E-01
2L_4629179_SNP T C 0.06566 13 185 0.8409 5.3528683190540605E-01
2L_4629209_SNP A T 0.1497 28 159 0.5841 6.7359971343765945E-01
2L_4629250_SNP G C 0.3656 68 118 0.2724 2.0465706523798044E-01
2L_4629307_SNP T C 0.4545 80 96 0.3827 2.3330457581141917E-01
2L_4629433_SNP T C 0.3933 70 108 0.7355 7.4588116330656073E-01
2L_4629470_SNP A G 0.2955 52 124 0.1077 6.0438532096199274E-02
2L_4629482_SNP T G 0.2898 51 125 0.1281 7.7674941936670558E-02
2L_4629485_SNP G A 0.2865 51 127 0.1117 8.1181576563181257E-02
2L_4629586_SNP A G 0.3696 68 116 0.2416 1.6375907777886700E-01
2L_4629677_SNP G A 0.3656 68 118 0.8002 6.6182673944563275E-01
2L_4629678_SNP C A 0.3661 67 116 0.8116 6.8913805868168709E-01
2L_4629697_SNP A G 0.06566 13 185 0.852 5.4765069423215862E-01
2L_4629765_SNP T C 0.2097 39 147 0.3811 2.2018967700798908E-01
2L_4629811_SNP C T 0.2021 38 150 0.3806 2.8092155961366239E-01
2L_4629819_SNP G T 0.151 29 163 0.8761 8.2963522139743251E-01
2L_4629828_SNP A C 0.3676 68 117 0.2508 3.1944275019930501E-01
2L_4629831_SNP T C 0.1813 33 149 0.273 2.3323819833042758E-01
2L_4629840_SNP G A 0.4054 75 110 0.91 7.7929499476244801E-01
2L_4629841_SNP A T 0.173 32 153 0.2043 1.5851376939247597E-01
2L_4629844_SNP T C 0.4246 76 103 0.8291 9.3539208371592864E-01
2L_4629846_SNP A G 0.1192 23 170 0.2352 1.7304446850634037E-01
2L_4629849_SNP A G 0.1713 31 150 0.2028 1.5314347707031895E-01
2L_4629852_SNP C A 0.1611 29 151 0.3132 2.6971158986426935E-01
2L_4629865_SNP C T 0.3617 68 120 0.9222 8.1246422614452640E-01
2L_4629873_INS TGC A 0.1123 21 166 0.8595 5.9293366692843308E-01
2L_4629881_SNP C A 0.3607 66 117 0.7939 6.7678308414056365E-01
2L_4629888_SNP T A 0.3389 61 119 0.4049 3.7750465598355742E-01
2L_4629891_SNP A T 0.2174 40 144 0.03621 2.6081571291076605E-02
2L_4629893_SNP C T 0.06667 12 168 0.6592 2.5290789050474116E-01
2L_4629895_SNP G A 0.06145 11 168 0.6919 2.6329413928842460E-01
2L_4629931_SNP C T 0.3548 66 120 0.919 7.8505822816120840E-01
2L_4629933_SNP A T 0.1852 35 154 0.8541 7.0231870910887539E-01
2L_4629956_SNP A G 0.2199 42 149 0.3137 2.0793456508707953E-01
2L_4629996_SNP C G 0.3146 56 122 0.3207 2.7401385957710045E-01
2L_4630068_SNP C T 0.06952 13 174 0.4246 3.3077151013837158E-01
2L_4630152_SNP A G 0.1902 35 149 0.114 5.7685163257823496E-02
2L_4630191_SNP C A 0.06599 13 184 0.987 8.3239242089169674E-01
2L_4630217_SNP A C 0.2751 52 137 0.2343 1.9766920807529242E-01
2L_4630260_SNP G A 0.3743 70 117 0.4207 5.2441622603993587E-01
2L_4630412_SNP A C 0.3021 58 134 0.5839 5.3871907695126298E-01
2L_4630442_SNP A T 0.1959 38 156 0.245 1.7756679492136396E-01
2L_4630462_SNP A G 0.0567 11 183 0.6052 4.1549640958647649E-01
2L_4630476_SNP C T 0.349 67 125 0.8063 7.4841678503043141E-01
2L_4630521_SNP A T 0.4511 83 101 0.043 2.8635344152504037E-02
2L_4630683_SNP A G 0.4463 79 98 0.7932 9.1598949052579626E-01
2L_4630768_SNP C T 0.07179 14 181 0.6108 7.3051858999867481E-01
2L_4630771_SNP T C 0.07614 15 182 0.4683 5.8898009799856355E-01
2L_4630817_DEL A AGCTAGTTTGAATTTCA 0.07216 14 180 0.4911 4.3123556603302615E-01
2L_4630827_SNP A C 0.3688 59 101 0.56 4.5279947570135615E-01
2L_4630870_SNP A T 0.5 92 92 0.8414 7.2159317469745532E-01
2L_4630882_SNP C T 0.4647 79 91 0.6283 4.1657355114030648E-01
2L_4630883_SNP A G 0.3392 58 113 0.342 1.9781369961006312E-01
2L_4630910_SNP T C 0.4194 78 108 0.5862 4.5738478937895710E-01
2L_4630919_SNP A T 0.4088 74 107 0.7848 6.8172661517600741E-01
2L_4630927_SNP A G 0.4889 88 92 0.6177 4.3718919094861819E-01
2L_4630941_SNP A C 0.3128 56 123 0.3231 2.0168071284106537E-01
2L_4630943_DEL TG T 0.3098 57 127 0.3197 2.0854408003235014E-01
2L_4630954_SNP C T 0.06599 13 184 0.9813 7.3342900984773551E-01
2L_4630960_SNP G A 0.3476 57 107 0.5937 4.7478838514934463E-01
2L_4630981_SNP T A 0.4185 77 107 0.6007 4.8861936209924905E-01
2L_4630982_SNP G A 0.4054 75 110 0.4887 4.0472882556582290E-01
2L_4630991_SNP A C 0.4216 78 107 0.4522 3.3061457252967419E-01
2L_4631000_SNP G C 0.3152 58 126 0.3787 2.7054707225558317E-01
2L_4631011_SNP T C 0.3189 59 126 0.5424 4.0935406758492476E-01
2L_4631045_SNP T A 0.07143 14 182 0.9896 8.6943370109148310E-01
2L_4631052_SNP T A 0.5 92 92 0.8455 7.7237500093701295E-01
2L_4631183_SNP T G 0.06452 12 174 0.6654 4.2426562131225909E-01
2L_4631236_SNP C A 0.2353 44 143 0.04566 2.1410352682727642E-02
2L_4631247_SNP A T 0.06566 13 185 0.852 5.4765069423215862E-01
2L_4631340_SNP A G 0.3261 60 124 0.06313 5.3269741862429026E-02
2L_4631417_SNP A G 0.148 29 167 0.2311 2.5752111372227549E-01
2L_4631461_SNP T G 0.4916 88 91 0.7553 6.8347749035347083E-01
2L_4631476_SNP A T 0.1531 30 166 0.2399 2.4566645252327279E-01
2L_4631512_SNP T C 0.1848 34 150 0.9503 9.3417871367496397E-01
2L_4631516_SNP C T 0.3167 57 123 0.3136 2.6391113465291860E-01
2L_4631552_SNP G A 0.1466 28 163 0.8456 7.0935507258876540E-01
2L_4631608_SNP A C 0.05263 10 180 0.6716 6.7735248111193380E-01
2L_4631710_SNP A G 0.2044 37 144 0.33 3.5144787232175723E-01
2L_4631723_SNP G T 0.129 24 162 0.2608 3.1532143769472143E-01
2L_4631737_SNP C T 0.2652 48 133 0.5856 6.2165113226483681E-01
2L_4631806_SNP A G 0.2656 51 141 0.4356 5.0288019095896752E-01
2L_4631815_DEL T AG 0.4839 90 96 0.1899 2.0852025842031641E-01
2L_4631962_SNP T A 0.1719 33 159 0.3185 4.2448936557253392E-01
2L_4631986_SNP C G 0.2565 49 142 0.3873 3.2517564641362251E-01
2L_4631994_SNP T C 0.4247 79 107 0.3454 3.9100239216514798E-01
2L_4632062_SNP G A 0.06633 13 183 0.09358 6.9286157597342329E-02
2L_4632258_INS ACAGA A 0.345 59 112 0.08024 8.8645924812651322E-02
2L_4632505_SNP A C 0.06091 12 185 0.8549 9.4584781950321650E-01
2L_4632506_SNP C T 0.3722 67 113 0.06794 4.9928181510192411E-02
2L_4632574_SNP A G 0.06186 12 182 0.8639 5.8808148542696637E-01
2L_4632591_SNP A T 0.1804 35 159 0.09122 6.8294210746783698E-02
2L_4632923_SNP C T 0.3676 68 117 0.9602 9.6271012796695021E-01
2L_4633092_SNP T C 0.1487 29 166 0.393 2.3731468279093482E-01
2L_4633100_SNP C T 0.06091 12 185 0.9886 7.1460784065443705E-01
2L_4633103_SNP T A 0.1036 20 173 0.6332 2.9765618256677606E-01
2L_4633130_SNP G A 0.4074 77 112 0.9128 8.7607986096016288E-01
2L_4633140_SNP G A 0.1295 25 168 0.4926 2.9481927123431073E-01
2L_4633149_SNP A C 0.2646 50 139 0.4828 4.4146949155553161E-01
2L_4633152_SNP A T 0.1295 25 168 0.4897 2.9397701138948240E-01
2L_4633158_SNP T C 0.1289 25 169 0.5062 3.0584399795630113E-01
2L_4633162_SNP T A 0.125 24 168 0.5861 3.8732237182624107E-01
2L_4633197_SNP T G 0.1263 24 166 0.4524 2.3797787436094264E-01
2L_4633200_SNP T C 0.09896 19 173 0.6482 2.8956340457641561E-01
2L_4633209_SNP A T 0.1036 20 173 0.7887 3.7943677569017276E-01
2L_4633219_SNP A T 0.1053 20 170 0.6337 2.9901097435462820E-01
2L_4633241_SNP A T 0.09896 19 173 0.7703 4.3254972720554619E-01
2L_4633254_SNP C T 0.1099 21 170 0.6052 2.8463067627375982E-01
2L_4633257_SNP G C 0.1036 20 173 0.6005 5.1368247252165444E-01
2L_4633266_SNP T C 0.1082 21 173 0.5974 2.7137306503178782E-01
2L_4633268_SNP C T 0.1949 38 157 0.198 1.6408398459896290E-01
2L_4633269_SNP G A 0.1897 37 158 0.1723 1.3394856673807964E-01
2L_4633450_SNP C G 0.05729 11 181 0.07213 9.6043407000160452E-02
2L_4633508_SNP G A 0.05208 10 182 0.5129 8.5924537425823888E-01
2L_4633537_SNP T A 0.2135 41 151 0.6813 6.1046024301355162E-01
2L_4633601_SNP T C 0.3636 68 119 0.1404 1.2620024438398647E-01
2L_4633624_SNP G A 0.371 69 117 0.1799 1.5159151656404324E-01
2L_4633814_SNP A T 0.2083 40 152 0.285 4.0838313697825368E-01
2L_4634840_SNP T C 0.1947 37 153 0.421 9.1740788525167372E-01
2L_4634937_DEL C CTGCTGCC 0.1687 28 138 0.07533 4.3579386498042472E-01
2L_4634972_SNP T G 0.199 38 153 0.5946 9.7042513028455168E-01
2L_4634999_SNP T C 0.2789 53 137 0.6419 9.6853481915809181E-01
2L_4635073_SNP T C 0.3455 66 125 0.6317 3.9757721191094153E-01
2L_4635205_SNP C A 0.06186 12 182 0.8197 5.2772042653604090E-01
2L_4635206_SNP A G 0.06667 13 182 0.7225 4.4735161628399978E-01
2L_4635235_SNP G C 0.2591 50 143 0.5281 5.4231451873943082E-01
2L_4635263_SNP A T 0.07107 14 183 0.7478 4.4139114744409380E-01
2L_4635277_SNP G A 0.1771 34 158 0.484 3.6163475281135271E-01
2L_4635285_SNP G C 0.2727 51 136 0.929 8.8467646177581805E-01
2L_4635484_SNP A G 0.1897 37 158 0.597 5.0592587053666604E-01
2L_4635487_SNP G A 0.1907 37 157 0.5846 4.9774040274901632E-01
2L_4635499_INS AC A 0.1771 34 158 0.5928 6.5683512332751492E-01
2L_4635509_SNP C A 0.377 69 114 0.3949 4.6166425012687851E-01
2L_4635521_SNP A C 0.3804 70 114 0.5694 5.9881413537643913E-01
2L_4635571_SNP C T 0.2713 51 137 0.5431 4.6456010283008609E-01
2L_4635622_SNP A T 0.1927 37 155 0.5339 4.3831352748433206E-01
2L_4635782_SNP T C 0.427 79 106 0.2908 2.3104710320614974E-01
2L_4635822_SNP A G 0.09043 17 171 0.1436 1.8007804300905206E-01
2L_4635878_SNP A G 0.07653 15 181 0.2875 3.2581064005716875E-01
2L_4636182_SNP T G 0.3571 65 117 0.461 7.1189782249379630E-01
2L_4636229_SNP A G 0.3085 58 130 0.121 1.7026655916103905E-01
2L_4636302_DEL AAACCC A 0.05 9 171 0.981 8.0432649281146351E-01
2L_4636345_SNP T G 0.08743 16 167 0.9597 6.5291611417479178E-01
2L_4636450_SNP T G 0.3825 70 113 0.573 6.2370571283128151E-01
2L_4636468_SNP T A 0.06701 13 181 0.07593 9.4638875189314464E-02
2L_4636480_SNP A T 0.2865 53 132 0.3783 5.9967483052938975E-01
2L_4636586_SNP A G 0.462 85 99 0.5599 3.2648428099975435E-01
2L_4636772_SNP C G 0.3187 58 124 0.4172 7.3061424056347335E-01
2L_4636886_SNP T A 0.2419 45 141 0.3027 6.4605705910094968E-01
2L_4636892_SNP T A 0.246 46 141 0.3009 6.1794098732938996E-01
2L_4636906_SNP C A 0.2513 48 143 0.295 6.5913936553498120E-01
2L_4636908_SNP C A 0.2552 49 143 0.3656 7.5035734791302811E-01
2L_4636942_SNP G A 0.2487 47 142 0.148 3.2644641065623037E-01
2L_4636988_SNP C T 0.1058 20 169 0.6842 4.8415762934871165E-01
2L_4637041_SNP T G 0.1011 19 169 0.7805 8.9484698204351665E-01
2L_4637240_SNP A G 0.2151 40 146 0.6434 5.5438442348416639E-01
2L_4637243_SNP C G 0.05556 11 187 0.07171 4.2714478612107268E-02
2L_4637670_SNP T A 0.05076 10 187 0.3719 2.7508466226355721E-01
2L_4637672_SNP C G 0.05102 10 186 0.3783 2.8382033442906718E-01
2L_4638055_DEL G GGTGCCCA 0.05699 11 182 0.0522 4.7405734244756317E-02
2L_4638153_SNP A G 0.08763 17 177 0.3632 9.0256428317567849E-01
2L_4638252_SNP C T 0.3934 72 111 0.8407 8.7531753142937629E-01
2L_4638272_SNP A T 0.1444 27 160 0.8032 3.8054303291562086E-01
2L_4638287_SNP A G 0.2312 43 143 0.9034 8.9595836055508238E-01
2L_4638410_SNP A T 0.3533 65 119 0.37 1.3169123526526494E-01
2L_4638604_SNP A G 0.4278 77 103 0.959 8.3080153407817647E-01
2L_4638674_SNP T G 0.1397 25 154 0.889 8.8092198330750049E-01
2L_4638839_DEL T TT 0.06704 12 167 0.1067 8.7759344430630160E-02
2L_4639050_SNP G C 0.09626 18 169 0.5432 8.4450217322975463E-01
2L_4639176_SNP T G 0.08421 16 174 0.2144 1.1979075742821732E-01
2L_4639259_SNP G A 0.1223 23 165 0.4089 1.4993004914963315E-01
2L_4639294_SNP G C 0.1223 23 165 0.4285 1.6203257020607265E-01
2L_4639330_SNP T C 0.4809 88 95 0.762 8.6034622824572837E-01
2L_4639373_DEL TC T 0.2353 44 143 0.8088 7.9382076406443458E-01
2L_4639407_SNP A T 0.2174 40 144 0.09493 7.0088678523684333E-02
2L_4639412_SNP A C 0.1585 29 154 0.1604 4.2472639810244420E-02
2L_4639447_SNP A C 0.09948 19 172 0.7862 5.7673383449565419E-01
2L_4639477_SNP C A 0.3913 72 112 0.4007 2.5225504573500790E-01
2L_4639539_SNP T C 0.09574 18 170 0.6438 3.5998541538510032E-01
2L_4639545_SNP A C 0.09091 17 170 0.6202 3.7023561835464014E-01
2L_4639550_SNP T C 0.0914 17 169 0.8391 4.9704283400342331E-01
2L_4639607_SNP T G 0.2193 41 146 0.9412 8.7274394635661678E-01
2L_4639622_SNP A G 0.08421 16 174 0.957 6.1173606442284278E-01
2L_4639724_SNP C G 0.4 72 108 0.8223 5.0987739019678524E-01
2L_4639841_SNP T C 0.1958 37 152 0.7981 9.9459092835487972E-01
2L_4639880_SNP T G 0.4706 88 99 0.8969 8.5461027012516755E-01
2L_4639990_SNP T C 0.257 46 133 0.1099 2.2167724322677262E-01
2L_4639993_SNP A T 0.2381 45 144 0.1943 1.1617809934660439E-01
2L_4640005_SNP C T 0.3871 72 114 0.0195 2.9090428418077487E-02
2L_4640067_SNP G T 0.2158 41 149 0.1245 8.5953160664501427E-02
2L_4640087_SNP A G 0.2094 40 151 0.1172 8.3890866903284067E-02
2L_4640144_INS TC T 0.3072 51 115 0.07712 6.5697617117884036E-02
2L_4640210_SNP T C 0.4149 78 110 0.6258 7.6062906140871056E-01
2L_4640259_INS GG G 0.3051 54 123 0.1209 7.2195144459152608E-02
2L_4640266_INS C CG 0.328 61 125 0.05235 3.4091038745395763E-02
2L_4640382_DEL T TCTTTGTTGCT 0.1389 25 155 0.229 1.2740482781533258E-01
2L_4640405_SNP A C 0.114 22 171 0.5523 5.1183702450187840E-01
2L_4640540_SNP A T 0.08122 16 181 0.7646 9.1511439259899841E-01
2L_4640597_SNP G A 0.3371 59 116 0.5714 4.2903295679729614E-01
2L_4640618_SNP A G 0.06122 12 184 0.6582 5.4053098733981098E-01
2L_4640666_SNP G C 0.1282 25 170 0.3619 3.0442589566179534E-01
2L_4640717_SNP T G 0.1667 31 155 0.03217 1.1604077979484781E-02
2L_4640808_SNP T G 0.1289 25 169 0.808 6.4706209342490051E-01
2L_4640944_SNP T A 0.1856 36 158 0.9977 8.6240615999283898E-01
2L_4641055_SNP A G 0.3495 65 121 0.02194 2.2170543825855534E-02
2L_4641057_SNP T C 0.2128 40 148 0.9837 9.9570168447818896E-01
2L_4641062_SNP A G 0.3457 65 123 0.02382 2.6794894041494835E-02
2L_4641090_SNP A C 0.06122 12 184 8.88e-05 5.1638728800173134E-05
2L_4641134_SNP A T 0.4731 88 98 0.02365 1.4006132974276123E-02
2L_4641135_SNP C T 0.4681 88 100 0.03068 2.4105243518568475E-02
2L_4641174_SNP C G 0.1202 22 161 0.7611 3.5222171822920623E-01
2L_4641237_SNP G C 0.1771 34 158 0.954 7.9183417514778753E-01
2L_4641498_SNP T A 0.06771 13 179 0.8731 6.0010800256075258E-01
2L_4641582_SNP T A 0.1128 22 173 0.7435 9.2759881663346344E-01
2L_4641589_SNP G A 0.3722 67 113 0.4316 2.5786934108924731E-01
2L_4641640_SNP T C 0.3571 65 117 0.4987 3.1884236068168814E-01
2L_4641650_SNP T C 0.3591 65 116 0.4464 2.7827567585537150E-01
2L_4641760_SNP G T 0.2983 54 127 0.7429 8.4761370846403050E-01
2L_4641796_SNP G A 0.3421 65 125 0.2087 1.4447160445102958E-01
2L_4641823_SNP T G 0.3333 62 124 0.2476 1.7656268057189173E-01
2L_4641853_SNP A T 0.3152 58 126 0.4281 2.9998073715504736E-01
2L_4642183_SNP A T 0.2623 48 135 0.7621 6.9626786689417086E-01
2L_4642242_SNP A C 0.2623 48 135 0.6553 4.9582295542994603E-01
2L_4642304_SNP C G 0.3607 66 117 0.9437 9.4336491808131662E-01
2L_4642316_SNP T G 0.06633 13 183 0.2567 2.5307780182646911E-01
2L_4642375_SNP A C 0.06091 12 185 0.1596 1.7231652292796151E-01
2L_4642381_SNP C T 0.1183 22 164 0.9957 6.3848173920293050E-01
2L_4642509_SNP A G 0.07937 15 174 0.8713 5.6603422190280317E-01
2L_4642514_SNP T C 0.09524 18 171 0.7084 8.0074426894175887E-01
2L_4642518_SNP T A 0.1 19 171 0.7017 4.6328179518484858E-01
2L_4642531_SNP G C 0.09948 19 172 0.71 4.7117859668105455E-01
2L_4642535_SNP T C 0.07407 14 175 0.9572 9.4585343246167830E-01
2L_4642557_SNP T G 0.08377 16 175 0.9191 7.5390605674069588E-01
2L_4642630_SNP C T 0.1895 36 154 0.5345 5.8390084733629655E-01
2L_4642781_SNP A G 0.1412 25 152 0.9629 9.1762511326611196E-01
2L_4642792_SNP T A 0.08021 15 172 0.6688 9.1180417179520989E-01
2L_4642797_SNP A T 0.2529 44 130 0.5343 3.1125754757673763E-01
2L_4642818_SNP C T 0.1 19 171 0.2581 1.4276788717642475E-01
2L_4642905_SNP A G 0.08649 16 169 0.7899 9.1752491562258642E-01
2L_4642963_SNP C T 0.08287 15 166 0.4983 5.4858533526170783E-01
2L_4643096_SNP A T 0.2021 39 154 0.2456 2.7644313458600545E-01
2L_4643241_SNP C T 0.06316 12 178 0.6824 6.5984563812898767E-01
2L_4643539_SNP T C 0.07143 14 182 0.2105 3.8163815362489834E-02
2L_4643592_SNP G A 0.05729 11 181 0.8429 7.9408693910147943E-01
2L_4643609_SNP A C 0.07216 14 180 0.8342 7.5285285053393558E-01
2L_4643668_SNP G A 0.164 31 158 0.07554 1.4528721802069235E-02
2L_4643673_SNP T A 0.1684 32 158 0.06956 1.0514042905839068E-02
2L_4643674_SNP A C 0.1596 30 158 0.05706 1.0528142631269470E-02
2L_4643733_SNP C T 0.1728 33 158 0.09401 2.4485394516412143E-02
2L_4643735_SNP C A 0.4033 73 108 0.6795 6.9982646388336711E-01
2L_4643809_SNP T C 0.2042 39 152 0.1883 4.1003424207724265E-02
2L_4643849_SNP T C 0.3085 58 130 0.2127 2.4658480227249824E-01
2L_4643854_SNP G A 0.2222 42 147 0.1496 5.2709091241730378E-02
2L_4643859_SNP A T 0.2263 43 147 0.02925 5.0175362155170768E-03
2L_4643860_SNP T C 0.2251 43 148 0.0276 4.6767882155512508E-03
2L_4643969_SNP A T 0.4788 79 86 0.4255 3.8765878804616005E-01
2L_4643981_SNP C T 0.1183 20 149 0.9887 6.0816056712026545E-01
2L_4644022_SNP C T 0.1118 19 151 0.7841 4.3940460642752466E-01
2L_4644037_SNP C A 0.1124 19 150 0.8149 4.5837451920865280E-01
2L_4644057_SNP C A 0.1979 37 150 0.1892 4.4379364741667142E-02
2L_4644210_SNP C A 0.4471 76 94 0.8052 8.0232040693216022E-01
2L_4646303_SNP T A 0.267 47 129 0.2239 3.3278114453796179E-02
2L_4646315_SNP G A 0.2553 48 140 0.1948 2.7257480852784514E-02
2L_4646320_SNP G C 0.2606 49 139 0.1812 2.6450409478016183E-02
2L_4646321_SNP T C 0.2527 47 139 0.1981 3.3538683897532930E-02
2L_4646350_SNP G A 0.1152 22 169 0.3846 3.3257874042732005E-01
2L_4646358_SNP G T 0.0625 12 180 0.9564 8.7407234992256166E-01
2L_4646385_SNP G T 0.25 47 141 0.1465 2.0119914274811915E-02
2L_4646387_SNP G A 0.4917 89 92 0.9171 7.1492820669724910E-01
2L_4646390_SNP A G 0.3297 60 122 0.2461 8.0083904762042343E-02
2L_4646393_SNP G T 0.0567 11 183 0.8222 5.5506155143841318E-01
2L_4646519_SNP C T 0.1198 23 169 0.8828 5.7330210148695082E-01
2L_4646543_SNP T C 0.07107 14 183 0.7801 5.0760978275999546E-01
2L_4646582_SNP C T 0.1198 23 169 0.2623 7.9814447357179921E-02
2L_4646601_SNP A C 0.07732 15 179 0.9952 6.9841797412741724E-01
2L_4646637_SNP G A 0.08556 16 171 0.8838 7.6105903687207732E-01
2L_4646643_SNP T A 0.08511 16 172 0.8772 6.8082832044771324E-01
2L_4646770_SNP C T 0.1497 28 159 0.729 5.1689479435897612E-01
2L_4646772_SNP T G 0.2857 52 130 0.2872 1.7493264768702788E-01
2L_4646777_SNP C G 0.4641 84 97 0.2191 2.1527618615292254E-01
2L_4646803_SNP C A 0.3536 64 117 0.3355 1.5281359285115392E-01
2L_4646806_SNP T G 0.3503 62 115 0.2292 8.6810016464420880E-02
2L_4646827_SNP A T 0.3516 64 118 0.3393 1.8267235321947828E-01
2L_4646879_SNP A T 0.05789 11 179 0.8836 6.2819495917603918E-01
2L_4646882_SNP C A 0.05759 11 180 0.8935 6.3963866783351697E-01
2L_4646887_SNP A T 0.05789 11 179 0.8844 6.3112855794603684E-01
2L_4646892_SNP C T 0.05882 11 176 0.876 6.2311840327089540E-01
2L_4646896_SNP C A 0.05946 11 174 0.8667 6.0779262563479652E-01
2L_4646906_SNP T A 0.1889 34 146 0.2461 6.3335770041289610E-02
2L_4646909_SNP C T 0.2571 45 130 0.4035 1.8146065962722457E-01
2L_4646915_SNP T G 0.2557 45 131 0.4131 1.9183719157824419E-01
2L_4647029_SNP G C 0.314 54 118 0.8926 7.1294341237561321E-01
2L_4647037_SNP G A 0.1311 24 159 0.9102 5.4159874119549123E-01
2L_4647078_SNP T G 0.05291 10 179 0.5332 5.6373651685235826E-01
2L_4647120_SNP A C 0.4415 83 105 0.2421 1.6971281683839257E-01
2L_4647134_SNP T C 0.06218 12 181 0.3725 1.2932563231447491E-01
2L_4647136_SNP C T 0.07254 14 179 0.9097 8.6712234484911821E-01
2L_4647177_SNP G T 0.4888 87 91 0.3159 2.9458516701300896E-01
2L_4647184_SNP T C 0.4278 77 103 0.4288 5.2798628557466254E-01
2L_4647287_SNP C A 0.09424 18 173 0.6711 6.1925556489258371E-01
2L_4647373_SNP C A 0.3278 59 121 0.4155 3.8540555275173860E-01
2L_4647387_SNP T A 0.322 57 120 0.346 3.0446491229108019E-01
2L_4647403_SNP A T 0.2459 45 138 0.2565 2.9263719115580811E-01
2L_4647408_SNP T A 0.2391 44 140 0.2958 3.5220544625934525E-01
2L_4647412_SNP A T 0.07732 15 179 0.8459 6.6505454213103843E-01
2L_4647429_SNP T C 0.2312 43 143 0.1166 1.4318002555256870E-01
2L_4647532_SNP C T 0.1158 22 168 0.3611 3.7469765719944415E-01
2L_4647533_SNP C T 0.1198 23 169 0.4925 5.2341238436634119E-01
2L_4647890_SNP G A 0.1405 26 159 0.7508 9.3859103135349153E-01
2L_4647927_SNP T C 0.07254 14 179 0.2623 2.0714427000412261E-01
2L_4647932_SNP G A 0.07143 14 182 0.2538 2.0683610374337924E-01
2L_4647971_SNP C A 0.1058 20 169 0.9937 6.6616950555858423E-01
2L_4648009_SNP T G 0.06154 12 183 0.0871 5.4584063972141175E-02
2L_4648010_SNP G A 0.1192 23 170 0.6886 8.9994575530340593E-01
2L_4648056_DEL T TTTTTTT 0.08152 15 169 0.8154 6.3239739390688965E-01
2L_4648070_SNP T G 0.06806 13 178 0.2136 1.7417395523474066E-01
2L_4648075_SNP T C 0.09326 18 175 0.1037 8.5119341926618075E-02
2L_4648104_SNP C T 0.0765 14 169 0.859 8.8187060160581887E-01
2L_4648174_SNP G C 0.4751 86 95 0.556 3.5812522382433531E-01
2L_4648255_DEL GAGGG G 0.1056 19 161 0.5267 3.1718029349707288E-01
2L_4648458_SNP T G 0.2924 50 121 0.258 2.1276752754794903E-01
2L_4648529_DEL A ACCGAGA 0.06218 12 181 0.7342 9.6376120133589049E-01
2L_4648562_SNP G A 0.07143 14 182 0.5567 7.3063472439049648E-01
2L_4648646_SNP T G 0.1531 30 166 0.572 3.8360499901994316E-01
2L_4648712_SNP A T 0.08377 16 175 0.2383 2.0563096757010269E-01
2L_4648720_SNP A G 0.08377 16 175 0.2383 2.0563096757010269E-01
2L_4648721_SNP C A 0.2116 40 149 0.6732 5.0622521053911607E-01
2L_4648743_SNP A G 0.05051 10 188 0.4462 4.3710129843960932E-01
2L_4648876_SNP A C 0.2088 38 144 0.6657 7.1833699633461678E-01
2L_4648924_SNP T A 0.08901 17 174 0.4935 7.0857415509282284E-01
2L_4648980_SNP A T 0.1192 23 170 0.7572 8.9764384405260522E-01
2L_4648982_SNP A C 0.337 61 120 0.8427 9.2777326769342405E-01
2L_4648986_SNP A G 0.337 62 122 0.8584 9.5065611912043246E-01
2L_4649008_SNP C G 0.2727 45 120 0.9824 9.1622230209941891E-01
2L_4649034_SNP C T 0.1111 21 168 0.57 1.6531819469303255E-01
2L_4649055_SNP C T 0.1198 23 169 0.7282 3.1112704474205444E-01
2L_4649059_SNP C G 0.1192 23 170 0.8133 4.4159291250244048E-01
2L_4649060_SNP C T 0.1784 33 152 0.8074 7.9629541501937606E-01
2L_4649084_SNP C A 0.1122 22 174 0.6484 2.5379118185584948E-01
2L_4649426_SNP T G 0.05556 11 187 0.7757 4.7548670338812349E-01
2L_4649503_DEL C TGT 0.08333 16 176 0.706 6.9246086416992503E-01
2L_4649507_SNP T C 0.09278 18 176 0.8226 6.5845843856532538E-01
2L_4649511_SNP T C 0.05102 10 186 0.7817 8.9952502230299536E-01
2L_4649583_SNP A G 0.07732 15 179 0.8374 8.6756056172018714E-01
2L_4649585_SNP A T 0.1923 35 147 0.8427 9.2477214885813208E-01
2L_4649753_SNP T G 0.3242 59 123 0.8882 3.9861524848893126E-01
2L_4649784_SNP A T 0.1596 30 158 0.8497 9.0747987903444582E-01
2L_4649789_SNP T A 0.05584 11 186 0.7611 4.6367804934767554E-01
2L_4649976_SNP G A 0.1809 34 154 0.9199 9.2572122263293077E-01
2L_4650020_SNP C T 0.07216 14 180 0.967 6.1604552146090030E-01
2L_4650023_SNP T A 0.09239 17 167 0.7302 3.8528036449305048E-01
2L_4650065_SNP C T 0.4798 83 90 0.1759 2.5965854317973802E-01
2L_4650067_SNP C G 0.4828 84 90 0.1859 2.5469915075923499E-01
2L_4650068_SNP T A 0.4828 84 90 0.1543 2.1374565766833453E-01
2L_4650102_SNP G A 0.1582 28 149 0.8418 8.3984944818392671E-01
2L_4650143_SNP C T 0.3956 72 110 0.04046 1.3716472727745688E-01
2L_4650173_SNP A T 0.1737 33 157 0.4177 5.2018859614168944E-01
2L_4650212_SNP A T 0.3073 55 124 0.5628 5.6045344418437215E-01
2L_4650232_SNP C T 0.2044 37 144 0.9914 8.9801947090803913E-01
2L_4650322_SNP T C 0.1705 30 146 0.2953 7.5440239489025207E-01
2L_4650327_SNP G C 0.06186 12 182 0.9517 7.2807060144884028E-01
2L_4650573_SNP G C 0.1872 35 152 0.7739 4.5904619461807727E-01
2L_4650574_SNP A G 0.1774 33 153 0.7247 4.3663262994835872E-01
2L_4650665_SNP T G 0.1789 34 156 0.6668 9.8459341858947702E-01
2L_4650675_SNP C T 0.4171 73 102 0.8805 6.0123851474680234E-01
2L_4650677_SNP A G 0.05263 10 180 0.7962 9.5806998095777884E-01
2L_4650784_SNP A C 0.4118 70 100 0.6931 7.1935002821950289E-01
2L_4650793_SNP C T 0.4114 72 103 0.7041 6.9577292212220754E-01
2L_4650799_SNP T C 0.4118 70 100 0.6135 8.0726461991930765E-01
2L_4650802_SNP G A 0.431 75 99 0.5185 9.1415362075345485E-01
2L_4650821_SNP G A 0.3073 55 124 0.4457 8.0899979476735617E-01
2L_4650853_SNP G A 0.1196 22 162 0.8587 7.9640112350430292E-01
2L_4650863_SNP C A 0.1658 32 161 0.3837 6.5959840822085214E-01
2L_4650864_SNP G T 0.1895 36 154 0.6683 9.9688188270999312E-01
2L_4650877_SNP A T 0.1406 27 165 0.3242 2.6366797969115274E-01
2L_4650882_SNP A G 0.07527 14 172 0.7458 5.9946308808399729E-01
2L_4650895_SNP T C 0.09143 16 159 0.8155 9.9670261663847171E-01
2L_4650912_SNP T A 0.1154 21 161 0.9678 9.0013548683552813E-01
2L_4650915_SNP C G 0.06077 11 170 0.8878 8.6832469998373774E-01
2L_4650919_SNP C T 0.09341 17 165 0.9534 9.4259620055365212E-01
2L_4650920_SNP A G 0.4425 77 97 0.6315 8.6017211703056295E-01
2L_4650942_SNP C T 0.2088 38 144 0.9712 8.9718965859877831E-01
2L_4650947_SNP T C 0.05348 10 177 0.7247 6.6612341990927604E-01
2L_4650955_SNP T C 0.05376 10 176 0.5714 6.2135098955747203E-01
2L_4650980_SNP C T 0.05376 10 176 0.5714 6.2135098955747203E-01
2L_4650981_SNP A T 0.05376 10 176 0.5714 6.2135098955747203E-01
2L_4651001_SNP T A 0.07609 14 170 0.6203 6.9196775925525200E-01
2L_4651003_SNP A G 0.1036 20 173 0.1193 6.3520496975262325E-02
2L_4651006_SNP A C 0.07065 13 171 0.7265 9.9596176490249155E-01
2L_4651007_SNP T G 0.06522 12 172 0.683 8.9379843938156189E-01
2L_4651010_SNP C T 0.06486 12 173 0.9784 6.3189471849331325E-01
2L_4651028_SNP G A 0.06061 12 186 0.9516 8.5736118006133910E-01
2L_4651079_SNP A G 0.3622 67 118 0.05939 6.6798614366110481E-02
2L_4651081_SNP G C 0.4536 83 100 0.05423 5.1106246383570593E-02
2L_4651090_SNP A G 0.07143 14 182 0.06408 3.6545341256420914E-02
2L_4651101_SNP A T 0.06633 13 183 0.8982 7.7329620149905209E-01
2L_4651134_SNP C G 0.09239 17 167 0.9471 8.1169715068565029E-01
2L_4651326_SNP A T 0.0625 12 180 0.8321 7.6021754366017635E-01
2L_4651328_SNP G C 0.1474 28 162 0.2338 1.7762744303420575E-01
2L_4651331_SNP A G 0.05128 10 185 0.03776 7.6952796458528178E-02
2L_4651414_SNP A G 0.05612 11 185 0.2452 4.8884813525870652E-01
2L_4651415_SNP C T 0.1458 28 164 0.453 3.7759105857391706E-01
2L_4651421_SNP A G 0.2527 46 136 0.7875 7.4832011292898293E-01
2L_4651438_SNP A G 0.1828 34 152 0.5062 6.0257451253894412E-01
2L_4651498_SNP T C 0.2649 49 136 0.2238 2.0738810384434758E-01
2L_4651561_SNP A G 0.4725 86 96 0.09006 5.4752950369696386E-02
2L_4651571_SNP G C 0.4481 82 101 0.5202 4.1870405958598400E-01
2L_4651712_SNP A G 0.1444 26 154 0.1602 1.5608073768135677E-01
2L_4651738_SNP C T 0.1421 28 169 0.2738 2.6765757553661862E-01
2L_4651746_SNP T A 0.153 28 155 0.7155 8.9369922403657809E-01
2L_4651749_SNP T A 0.1492 27 154 0.6949 8.8452081290054474E-01
2L_4651752_SNP T G 0.1547 28 153 0.7628 9.5547740170925721E-01
2L_4651755_SNP A C 0.06186 12 182 0.7588 9.8643145564612766E-01
2L_4651796_SNP T G 0.116 21 160 0.9085 4.6849369649201833E-01
2L_4651847_SNP C A 0.2241 39 135 0.9647 7.3194009751694655E-01
2L_4651889_SNP G A 0.226 40 137 0.9169 8.0622783991004632E-01
2L_4651895_SNP C T 0.2732 50 133 0.1767 2.3495632206143491E-01
2L_4651961_SNP A G 0.08673 17 179 0.5554 5.9289636172245508E-01
2L_4651982_SNP T C 0.06349 12 177 0.6469 9.6368253694888939E-01
2L_4651991_SNP T C 0.2444 44 136 0.845 5.1084950340570723E-01
2L_4652030_SNP C T 0.2458 44 135 0.8736 5.6821868720870616E-01
2L_4652066_SNP G T 0.172 32 154 0.6241 8.4103971529515464E-01
2L_4652120_SNP T C 0.2063 39 150 0.7998 7.6133651355421694E-01
2L_4652205_SNP A G 0.4457 82 102 0.8351 9.8204248025129837E-01
2L_4652274_DEL C GAAT 0.09574 18 170 0.7252 9.0029805348780967E-01
2L_4652279_SNP G T 0.1011 19 169 0.8067 9.6156457777796189E-01
2L_4652286_SNP T C 0.3466 61 115 0.4909 8.2241450058948873E-01
2L_4652329_SNP A C 0.102 20 176 0.4868 6.7248313224090217E-01
2L_4652351_SNP G C 0.2295 42 141 0.418 8.7977447992918156E-01
2L_4652358_SNP T C 0.3778 68 112 0.9576 8.5560948892719246E-01
2L_4652368_SNP A G 0.3804 70 114 0.9403 7.8915742108692155E-01
2L_4652376_SNP T G 0.3784 70 115 0.568 6.1729585888469596E-01
2L_4652394_SNP G A 0.159 31 164 0.5976 8.5238669319404969E-01
2L_4652503_SNP T C 0.1459 27 158 0.6674 6.5174187230853997E-01
2L_4652566_SNP A C 0.1484 27 155 0.252 2.5909371823787197E-01
2L_4652638_SNP G T 0.1061 19 160 0.4976 4.7514451294424487E-01
2L_4652683_SNP C A 0.2147 38 139 0.3964 5.6330849922703674E-01
2L_4652773_SNP C T 0.1295 25 168 0.1909 2.2475974003313470E-01
2L_4652785_SNP T G 0.07035 14 185 0.07051 1.1361906587019166E-01
2L_4652821_SNP C G 0.05612 11 185 0.9256 9.7077368583938084E-01
2L_4652854_SNP T G 0.1842 35 155 0.5102 5.0064587115884074E-01
2L_4652880_SNP A G 0.3425 62 119 0.8166 9.2116124887823247E-01
2L_4652949_SNP C G 0.06736 13 180 0.5792 6.6033888745788194E-01
2L_4652951_SNP A G 0.05584 11 186 0.6968 8.2604521128622110E-01
2L_4653024_SNP T A 0.05051 10 188 0.974 6.8682637087126452E-01
2L_4653042_SNP A T 0.06599 13 184 0.02302 6.4915265959096344E-02
2L_4653166_SNP G A 0.3315 59 119 0.5098 7.6584344562000750E-01
2L_4653167_SNP C T 0.05641 11 184 0.1489 4.5160142867247588E-01
2L_4653253_SNP G A 0.3187 58 124 0.3359 4.8876127239276901E-01
2L_4653268_SNP A C 0.129 24 162 0.185 3.1964512457530581E-01
2L_4653428_DEL A ACGTA 0.1117 20 159 0.2849 2.8370780604441515E-01
2L_4653440_SNP T A 0.1526 29 161 0.4509 2.5605626056072450E-01
2L_4653477_DEL G GAG 0.06486 12 173 0.6659 6.4126391066672372E-01
2L_4653478_SNP T A 0.07647 13 157 0.0697 9.8141465717465182E-02
2L_4653485_SNP G A 0.0929 17 166 0.7684 6.4086919433720113E-01
2L_4653711_SNP A C 0.133 25 163 0.7596 9.1255892145446915E-01
2L_4653728_SNP A G 0.09626 18 169 0.919 6.5731801741651652E-01
2L_4653793_SNP A G 0.06349 12 177 0.8114 7.5097750005499098E-01
2L_4653822_SNP A T 0.1326 24 157 0.2271 2.3965973580961353E-01
2L_4653872_SNP A G 0.09626 18 169 0.4131 6.8200821055214766E-01
2L_4654053_SNP G C 0.07254 14 179 0.8761 5.2113284329183451E-01
2L_4654116_SNP T G 0.2919 54 131 0.1307 1.0002800609160478E-01
2L_4654136_SNP T G 0.3243 60 125 0.1118 1.2403514733003496E-01
2L_4654137_SNP G C 0.3315 60 121 0.1313 1.5117982068623337E-01
2L_4654147_SNP A C 0.3189 59 126 0.08949 1.0948462476536991E-01
2L_4654207_SNP C T 0.1526 29 161 0.05172 2.3404739210995104E-02
2L_4654325_SNP G A 0.2967 54 128 0.1726 1.0883028827477870E-01
2L_4654402_SNP T G 0.07772 15 178 0.003176 5.0776015285129827E-03
2L_4654408_SNP T C 0.2203 39 138 0.1194 1.2895008712481548E-01
2L_4654412_SNP T C 0.06522 12 172 0.7199 6.6850523110653071E-01
2L_4654429_SNP G A 0.1508 27 152 0.9459 8.4720127724384975E-01
2L_4654435_DEL T TGTAGTAAAATTAT 0.07576 15 183 0.9076 9.5184221756047638E-01
2L_4654445_SNP G T 0.3841 63 101 0.1394 9.8012948474749728E-02
2L_4654446_SNP A T 0.12 21 154 0.9673 8.8317047427165729E-01
2L_4654465_SNP A T 0.07732 15 179 0.8592 7.0932120830990653E-01
2L_4654467_SNP G A 0.08205 16 179 0.9311 7.8837051645532807E-01
2L_4654511_SNP G A 0.07653 15 181 0.8275 8.1912216657381287E-01
2L_4654517_SNP C T 0.3258 58 120 0.9781 8.3646659334433082E-01
2L_4654519_SNP T C 0.0625 12 180 0.6628 9.5124670928124722E-01
2L_4654529_SNP G A 0.1451 28 165 0.6558 8.2777859655722930E-01
2L_4654533_SNP T A 0.07653 15 181 0.8275 8.1912216657381287E-01
2L_4654535_SNP A G 0.1495 29 165 0.759 9.1359963494434782E-01
2L_4654543_SNP A G 0.247 41 125 0.893 7.0318057303833081E-01
2L_4654556_DEL G ACT 0.05128 10 185 0.8982 5.9213409460271449E-01
2L_4654560_SNP T C 0.1649 32 162 0.1239 8.8806588972984879E-02
2L_4654561_DEL T TT 0.05128 10 185 0.8982 5.9213409460271449E-01
2L_4654565_SNP A G 0.07614 15 182 0.8416 8.3163119784004280E-01
2L_4654568_SNP C G 0.2228 43 150 0.1516 1.3022875256623967E-01
2L_4654570_SNP T G 0.05376 10 176 0.5744 6.2252092962765371E-01
2L_4654573_SNP A T 0.09137 18 179 0.961 9.1040140730495467E-01
2L_4654597_SNP T G 0.1657 28 141 0.6899 7.4009714455685671E-01
2L_4654599_SNP C T 0.08081 16 182 0.9448 9.0233997657305121E-01
2L_4654611_SNP C G 0.2346 42 137 0.7301 5.8051884738988058E-01
2L_4654644_INS CGTGGAGC C 0.113 20 157 0.7736 9.7874273558722413E-01
2L_4654934_SNP A G 0.07653 15 181 0.2887 2.6224218428519364E-01
2L_4654939_SNP A T 0.07653 15 181 0.2887 2.6224218428519364E-01
2L_4654977_SNP T C 0.05 9 171 0.5445 4.8323905538267620E-01
2L_4655040_SNP T G 0.1789 34 156 0.3161 2.3143977640629099E-01
2L_4655126_SNP A C 0.06061 12 186 0.9477 8.8756452707091382E-01
2L_4655217_SNP A C 0.07692 15 180 0.7202 7.7671301326719799E-01
2L_4655225_SNP A G 0.1623 31 160 0.4904 2.0069159323397312E-01
2L_4655226_SNP G C 0.2698 51 138 0.6344 5.4256602013128141E-01
2L_4655268_SNP T G 0.06417 12 175 0.9494 7.6835668010274571E-01
2L_4655335_SNP G A 0.05076 10 187 0.8779 4.4344950457194410E-01
2L_4655405_SNP A T 0.2154 42 153 0.4831 7.3733087815865339E-01
2L_4655453_SNP C T 0.1795 35 160 0.6295 4.5732071934106511E-01
2L_4655510_SNP C T 0.08122 16 181 0.6942 6.2947081826086593E-01
2L_4655634_SNP T G 0.1042 20 172 0.8419 7.4006715331271189E-01
2L_4655643_SNP G C 0.1406 27 165 0.4244 5.1783420522086210E-01
2L_4655656_SNP G C 0.06218 12 181 0.0649 7.9221403686344630E-02
2L_4655712_SNP G C 0.06154 12 183 0.9649 8.6226911134262862E-01
2L_4655830_SNP C A 0.05641 11 184 0.9246 8.3480350399559533E-01
2L_4655919_SNP A G 0.06701 13 181 0.7544 8.5653593499762171E-01
2L_4656148_SNP T C 0.05208 10 182 0.01563 1.7542842233390827E-02
2L_4656343_SNP T G 0.05025 10 189 0.002723 3.3814397244330287E-03
2L_4656478_SNP C G 0.05102 10 186 0.03797 8.4145302355845275E-02
2L_4656566_SNP T G 0.05641 11 184 0.01096 4.0602658647910907E-03
2L_4656622_SNP A G 0.2022 36 142 0.4395 3.1434721459220338E-01
2L_4656646_INS TGACA T 0.06186 12 182 0.501 4.4864159538980908E-01
2L_4656662_SNP C G 0.06806 13 178 0.9207 7.5543304364209340E-01
2L_4656667_SNP T C 0.06806 13 178 0.8323 8.5894400689834893E-01
2L_4656685_SNP A C 0.08125 13 147 0.0351 1.2348060930168514E-02
2L_4656691_SNP G T 0.151 29 163 0.7093 4.9868960845486521E-01
2L_4656692_SNP T C 0.1632 31 159 0.7574 5.3295174255771238E-01
2L_4656695_SNP T A 0.151 29 163 0.7093 4.9868960845486521E-01
2L_4656699_SNP T A 0.1518 29 162 0.7084 4.9355902032091792E-01
2L_4656703_SNP C G 0.1474 28 162 0.7468 7.8342450939365493E-01
2L_4656706_DEL T TTT 0.151 29 163 0.7093 4.9868960845486521E-01
2L_4656714_DEL A AT 0.1135 21 164 0.05398 2.6945759004110840E-02
2L_4656718_SNP C G 0.1534 29 160 0.7415 5.7863308240497979E-01
2L_4656721_SNP G A 0.1466 28 163 0.7607 5.5720288778821336E-01
2L_4656724_SNP T G 0.1466 28 163 0.7775 5.4009498676531398E-01
2L_4656728_SNP G A 0.0625 12 180 0.5122 4.5885291847879917E-01
2L_4656741_SNP T A 0.2865 51 127 0.3423 3.1995553271595845E-01
2L_4656743_SNP G A 0.1526 29 161 0.6944 4.8127883130401106E-01
2L_4656750_SNP A G 0.16 28 147 0.8623 6.5938270977145685E-01
2L_4656751_SNP C A 0.1771 31 144 0.5834 3.6546800395758117E-01
2L_4656753_SNP A G 0.1734 30 143 0.6075 3.8998956811184171E-01
2L_4656764_SNP T C 0.2961 53 126 0.2561 1.6536972076152634E-01
2L_4656771_SNP T C 0.07254 14 179 0.935 7.2096106780062130E-01
2L_4656797_SNP C A 0.2159 38 138 0.8013 5.2538676556376285E-01
2L_4656809_SNP A T 0.2155 39 142 0.7697 5.1421254797526594E-01
2L_4656811_SNP A C 0.118 21 157 0.955 7.2974855792651128E-01
2L_4656857_SNP A T 0.0914 17 169 0.04233 4.0748586711715114E-02
2L_4656890_SNP A C 0.06736 13 180 0.923 7.4596503397554637E-01
2L_4656897_DEL T TGCCCCAT 0.07216 14 180 0.9481 7.0134340499854120E-01
2L_4656907_SNP T A 0.06736 13 180 0.9148 4.1302395744969023E-01
2L_4656915_SNP T G 0.07254 14 179 0.9505 6.9792697801260761E-01
2L_4656918_SNP G A 0.06771 13 179 0.827 8.4976481981489294E-01
2L_4656922_SNP A T 0.06736 13 180 0.9626 6.9377173831235117E-01
2L_4656967_SNP A G 0.08108 15 170 0.2905 2.6947203877007475E-01
2L_4656980_SNP G A 0.4108 76 109 0.4804 6.0931252162440708E-01
2L_4657044_SNP G A 0.2584 46 132 0.4494 5.0591854129261393E-01
2L_4657135_SNP C T 0.1146 22 170 0.8945 7.3975526479618381E-01
2L_4657144_SNP C T 0.2938 52 125 0.5454 6.5160602832356673E-01
2L_4657295_SNP A C 0.05641 11 184 0.8866 5.7468404507260451E-01
2L_4657336_SNP T C 0.07179 14 181 0.1304 9.2021403859160467E-02
2L_4657339_SNP A G 0.05102 10 186 0.6563 4.2108789630759846E-01
2L_4657355_SNP T C 0.05076 10 187 0.6477 4.1520775610867400E-01
2L_4657379_SNP G A 0.228 44 149 0.4422 1.9209446208088465E-01
2L_4657401_SNP G A 0.2211 42 148 0.2942 1.7360124524518061E-01
2L_4657422_SNP C T 0.05102 10 186 0.8243 9.3798595558949427E-01
2L_4657756_SNP G A 0.4586 83 98 0.5521 2.8555367616176941E-01
2L_4657868_SNP C T 0.3911 70 109 0.8974 6.1524462175548056E-01
2L_4657879_SNP T C 0.2944 53 127 0.3362 2.3530632289509223E-01
2L_4657917_SNP G A 0.456 83 99 0.2293 1.5369780913066855E-01
2L_4657939_SNP C T 0.3646 66 115 0.708 7.1089252822574411E-01
2L_4657940_SNP A G 0.3587 66 118 0.8414 8.2169399330484560E-01
2L_4657955_SNP T C 0.1016 19 168 0.003013 4.1648737407998619E-03
2L_4657990_SNP G T 0.08377 16 175 0.4533 5.9781249687670401E-01
2L_4658004_SNP C G 0.07895 15 175 0.4078 5.3772718910764006E-01
2L_4658011_SNP T A 0.2278 41 139 0.7198 4.8749134339389344E-01
2L_4658022_SNP T C 0.08333 16 176 0.9538 8.7261137434924807E-01
2L_4658078_SNP A G 0.09043 17 171 0.8758 9.4177156827866348E-01
2L_4658155_SNP T C 0.306 56 127 0.5567 6.6338466785625982E-01
2L_4658156_SNP G C 0.3294 56 114 0.7008 8.5740762164201623E-01
2L_4658157_INS A AT 0.309 55 123 0.5536 7.1282791021629444E-01
2L_4658160_SNP C T 0.3107 55 122 0.7179 8.6775972680947078E-01
2L_4658216_SNP G A 0.2135 41 151 0.7538 9.8530176988193252E-01
2L_4658252_SNP G C 0.05641 11 184 0.7255 4.3612779815496672E-01
2L_4658290_SNP G A 0.05102 10 186 0.8659 5.5952928760626031E-01
2L_4658320_SNP A G 0.06633 13 183 0.9166 7.5130703826998635E-01
2L_4658324_SNP G A 0.3081 57 128 0.7279 5.7805604392930898E-01
2L_4658351_SNP A G 0.05641 11 184 0.9475 7.3834762741001236E-01
2L_4658365_SNP G A 0.2989 55 129 0.8471 7.7123494787957392E-01
2L_4658375_SNP G C 0.08543 17 182 0.2478 2.3266136775840607E-01
2L_4658384_SNP G A 0.1081 20 165 0.631 6.7216022729341118E-01
2L_4658926_SNP C G 0.05051 10 188 0.5008 6.7815766750143824E-01
2L_4658944_SNP T C 0.209 37 140 0.7671 7.4855934911142807E-01
2L_4658952_INS CC C 0.2102 37 139 0.7813 7.2797506039675031E-01
2L_4658955_SNP A C 0.2286 40 135 0.6978 9.7352607471266439E-01
2L_4658980_SNP A T 0.08247 16 178 0.485 3.3505754136572963E-01
2L_4658994_SNP G A 0.2472 44 134 0.8396 8.8465909875861015E-01
2L_4659002_SNP A G 0.2458 44 135 0.8228 9.0287184893048489E-01
2L_4659008_SNP G A 0.2457 43 132 0.7751 7.6867107600330209E-01
2L_4659142_SNP A T 0.09278 18 176 0.5894 6.0524535649867139E-01
2L_4659171_SNP A T 0.09574 18 170 0.5946 6.0168458328125474E-01
2L_4659204_SNP A T 0.05699 11 182 0.6832 5.0277387579457411E-01
2L_4659205_SNP G T 0.06186 12 182 0.7252 5.5926903531819749E-01
2L_4659256_SNP C A 0.05759 11 180 0.5784 4.2589863824658547E-01
2L_4659325_SNP G C 0.05319 10 178 0.6354 7.8673143743658325E-01
2L_4659431_SNP C G 0.3687 66 113 0.1179 7.9623136255843510E-02
2L_4659516_SNP T A 0.2286 40 135 0.5862 6.0550133525099081E-01
2L_4659739_SNP A T 0.0603 12 187 0.973 7.3224540025814822E-01
2L_4659746_SNP G C 0.3906 75 117 0.6878 5.7525692522909555E-01
2L_4659749_SNP C A 0.2135 41 151 0.9031 9.8679927688512215E-01
2L_4659764_SNP T C 0.2263 43 147 0.3141 2.5537064441033708E-01
2L_4659780_SNP C T 0.2697 48 130 0.6726 6.5610048287802880E-01
2L_4659828_SNP T A 0.2316 44 146 0.2792 2.8339797789606214E-01
2L_4659832_SNP C T 0.4637 83 96 0.926 9.9356420890007113E-01
2L_4659838_SNP C G 0.0603 12 187 0.973 7.3224540025814822E-01
2L_4659849_SNP T A 0.06061 12 186 0.9887 7.1748685918627686E-01
2L_4659873_SNP T A 0.4556 82 98 0.7391 5.4145105247611014E-01
2L_4659920_SNP C G 0.1105 21 169 0.9761 6.8723849275151416E-01
2L_4659930_SNP G T 0.2074 39 149 0.2435 1.6050655691825333E-01
2L_4659947_SNP T G 0.1676 30 149 0.9418 9.1886685371760835E-01
2L_4659948_SNP A T 0.2032 38 149 0.4719 3.7943024525725133E-01
2L_4659996_SNP C G 0.1122 22 174 0.9908 7.4953762256636158E-01
2L_4660224_SNP T A 0.07831 13 153 0.9453 9.8780213451604670E-01
2L_4660229_SNP G T 0.2067 37 142 0.04088 1.4525949420304244E-02
2L_4660333_SNP T C 0.2712 48 129 0.06393 1.9096530773482966E-02
2L_4660421_SNP T C 0.1154 21 161 0.6644 6.5272265478096259E-01
2L_4660439_SNP A C 0.116 21 160 0.6868 4.8295533089835974E-01
2L_4660588_SNP G C 0.05584 11 186 0.9508 5.5541554809262583E-01
2L_4660691_SNP A T 0.0829 16 177 0.8575 8.3626344525522289E-01
2L_4660701_SNP C A 0.1214 21 152 0.7283 9.6577809223021005E-01
2L_4660703_SNP T G 0.108 19 157 0.7524 7.5012422601660567E-01
2L_4660715_SNP G A 0.3609 61 108 0.153 1.2715196468612311E-01
2L_4660748_SNP C T 0.1149 20 154 0.8803 5.6612910308249620E-01
2L_4660757_SNP A C 0.1445 25 148 0.6586 8.1073779160513948E-01
2L_4660767_SNP A G 0.06771 13 179 0.7808 4.4536342664050732E-01
2L_4660789_SNP T C 0.1576 26 139 0.8463 6.2194006363984078E-01
2L_4660804_SNP G C 0.05556 11 187 0.9568 7.3606148282431172E-01
2L_4660811_SNP T G 0.1379 24 150 0.7446 6.6236205716068597E-01
2L_4660835_SNP T A 0.1899 34 145 0.362 4.4475211053822050E-01
2L_4660844_SNP G A 0.1209 22 160 0.8977 6.9109219498259078E-01
2L_4660853_SNP G A 0.1955 35 144 0.5454 5.2454830301868904E-01
2L_4660855_SNP G A 0.1944 35 145 0.5504 5.3393405062765797E-01
2L_4660896_SNP T G 0.1932 34 142 0.6266 7.0307210839806089E-01
2L_4660909_SNP T A 0.1899 34 145 0.6362 7.6259320815269582E-01
2L_4660923_SNP T C 0.1573 28 150 0.6885 9.8090914136832408E-01
2L_4660937_SNP T C 0.05102 10 186 0.2037 2.2068851088365016E-01
2L_4660952_SNP C T 0.1547 28 153 0.6153 9.0107238075388385E-01
2L_4660971_SNP C G 0.1921 34 143 0.5551 7.9420498933499462E-01
2L_4661017_SNP C A 0.2034 36 141 0.466 5.7184166638168832E-01
2L_4661080_SNP C T 0.05076 10 187 0.7747 4.3152241472734332E-01
2L_4661181_SNP A G 0.309 55 123 0.7752 7.7431674879653656E-01
2L_4661185_SNP C T 0.2825 50 127 0.9282 9.1895605591659912E-01
2L_4661206_INS AA A 0.3046 53 121 0.6838 6.2951891136609639E-01
2L_4661346_SNP T G 0.1734 30 143 0.8318 7.2028512245454368E-01
2L_4661366_SNP C A 0.1618 28 145 0.8901 8.8220809762666030E-01
2L_4661376_SNP A G 0.1818 32 144 0.9966 9.9602497113568389E-01
2L_4661386_SNP A T 0.1573 28 150 0.969 8.9171886410894852E-01
2L_4661387_SNP C G 0.1782 31 143 0.9845 9.9250892632038312E-01
2L_4661400_SNP G A 0.1445 25 148 0.8705 8.5729590411024914E-01
2L_4661504_SNP A G 0.2514 44 131 0.5327 5.2668981173552920E-01
2L_4661530_DEL A AAACAAGGGCTATTAGAGAGGACAGGTGA 0.05128 10 185 0.7771 7.0635832948185828E-01
2L_4661546_SNP G A 0.1341 22 142 0.8097 5.0136892083492091E-01
2L_4661735_SNP A G 0.08287 15 166 0.576 5.8296222214439530E-01
2L_4661738_SNP C G 0.2346 42 137 0.6433 6.6129815386566149E-01
2L_4661820_SNP G T 0.2246 42 145 0.9785 9.0318782600165815E-01
2L_4661821_SNP C T 0.1944 35 145 0.3347 4.3087213613893183E-01
2L_4669437_SNP A G 0.0765 14 169 0.4933 5.2601554315726395E-01
2L_4669475_MNP ATG TCA 0.08791 16 166 0.633 6.8114725997098002E-01
2L_4669479_SNP G A 0.0884 16 165 0.6379 6.8494927452784582E-01
2L_4669481_SNP C A 0.08791 16 166 0.633 6.8114725997098002E-01
2L_4669488_SNP G A 0.0838 15 164 0.5743 6.3098684446805098E-01
2L_4669489_SNP T G 0.07263 13 166 0.9727 9.4375252090802353E-01
2L_4669563_SNP C G 0.05376 10 176 0.4371 4.0932039051656732E-01
2L_4669573_SNP C T 0.05376 10 176 0.4371 4.0932039051656732E-01
2L_4669589_SNP C A 0.1481 28 161 0.6943 5.1457776132584054E-01
2L_4669739_SNP A G 0.07143 13 169 0.5545 5.2681337625810754E-01
2L_4669784_SNP C A 0.1593 29 153 0.7326 7.9800586192949630E-01
2L_4669791_SNP A C 0.05978 11 173 0.9322 7.3330644089635066E-01
2L_4669815_SNP T C 0.09497 17 162 0.965 8.5364081115244494E-01
2L_4669817_SNP T C 0.05319 10 178 0.9188 9.5282094062165623E-01
2L_4669964_SNP C G 0.1148 21 162 0.2528 2.9194707130871556E-01
2L_4669989_DEL T TT 0.06748 11 152 0.2701 1.1798862634169582E-01
2L_4670093_SNP A G 0.08718 17 178 0.7901 9.6682014669759286E-01
2L_4670111_SNP C T 0.1585 29 154 0.9464 7.4244377680496210E-01
2L_4670113_SNP T C 0.08122 16 181 0.7021 9.1971921317422511E-01
2L_4670119_SNP G A 0.07653 15 181 0.7849 4.9350804858022701E-01
2L_4670146_SNP A G 0.09239 17 167 0.8547 6.2102899521623556E-01
2L_4670157_SNP G A 0.05076 10 187 0.8943 5.3752540585690523E-01
2L_4670176_SNP T C 0.06842 13 177 0.9164 6.5702208890339997E-01
2L_4670179_SNP C T 0.06186 12 182 0.8418 5.1746940680237541E-01
2L_4670186_SNP G A 0.07732 15 179 0.7986 5.1502356123687831E-01
2L_4670204_SNP G A 0.09845 19 174 0.8468 5.3446743285096465E-01
2L_4670207_SNP C T 0.09375 18 174 0.9995 7.1785056698768712E-01
2L_4670320_SNP T C 0.1398 26 160 0.3369 3.5759903842172924E-01
2L_4670322_SNP G A 0.1489 28 160 0.5744 5.3730444607288730E-01
2L_4670424_SNP A C 0.2457 43 132 0.5065 5.8705326478755149E-01
2L_4670460_SNP C T 0.05102 10 186 0.968 9.5467300082890860E-01
2L_4670461_SNP A G 0.05556 11 187 0.9865 6.4377552606375588E-01
2L_4670471_SNP A G 0.1231 24 171 0.6388 9.4190095860955225E-01
2L_4670482_DEL C CATAC 0.1325 22 144 0.2091 4.2373632671524397E-01
2L_4670510_SNP C G 0.05076 10 187 0.7027 7.9826982211357633E-01
2L_4670516_SNP G A 0.3526 61 112 0.8278 8.5912448967860022E-01
2L_4670608_SNP G T 0.08205 16 179 0.7912 5.7224286623910303E-01
2L_4670617_SNP G T 0.2849 49 123 0.9525 9.9093274107630336E-01
2L_4670646_SNP T C 0.1923 35 147 0.3748 5.3534642758530526E-01
2L_4670667_SNP A G 0.1842 35 155 0.8957 8.8883499166671942E-01
2L_4670683_SNP T A 0.05584 11 186 0.9877 6.4520405283326765E-01
2L_4670685_SNP G A 0.3051 54 123 0.4846 4.6080939538018473E-01
2L_4670702_SNP G A 0.3125 55 121 0.4807 4.2928217193574003E-01
2L_4670723_SNP A T 0.1189 22 163 0.2563 4.5708131874638991E-01
2L_4670742_SNP T C 0.1568 29 156 0.8227 8.8659354410085212E-01
2L_4670843_SNP A G 0.2542 45 132 0.8047 6.8895322346448395E-01
2L_4671171_SNP T C 0.2849 51 128 0.6949 6.6159869720223419E-01
2L_4671181_SNP T A 0.2316 41 136 0.8475 9.3093412723081914E-01
2L_4671183_SNP A G 0.2346 42 137 0.9974 8.5904613650400896E-01
2L_4671212_SNP T A 0.2944 53 127 0.7635 7.5664550848468548E-01
2L_4671233_SNP T C 0.322 57 120 0.563 5.0630114290780914E-01
2L_4671261_SNP C T 0.3352 60 119 0.7187 6.7948513785115905E-01
2L_4671264_SNP C A 0.3296 59 120 0.708 6.6233469812260604E-01
2L_4671265_SNP T A 0.3296 59 120 0.6406 6.1204060777044345E-01
2L_4671269_SNP A C 0.324 58 121 0.6076 5.7619133052581173E-01
2L_4671272_SNP G C 0.324 58 121 0.6076 5.7619133052581173E-01
2L_4671311_SNP A C 0.2147 38 139 0.9673 9.3010940619895177E-01
2L_4671324_SNP A G 0.07254 14 179 0.5709 8.0753038312649739E-01
2L_4671409_SNP G A 0.1094 21 171 0.2936 1.8220557146665683E-01
2L_4671528_SNP C G 0.1323 25 164 0.354 4.2595202111456643E-01
2L_4671640_SNP G A 0.3429 60 115 0.1463 2.6738725238639838E-01
2L_4671758_SNP T C 0.06771 13 179 0.9078 7.1487519919254083E-01
2L_4671760_SNP T C 0.08247 16 178 0.8761 7.2639922568069859E-01
2L_4671929_SNP A T 0.1641 32 163 0.2566 2.0531464666105115E-01
2L_4671984_SNP C T 0.4222 76 104 0.2408 2.4919478307039200E-01
2L_4671996_SNP G C 0.1947 37 153 0.1839 1.8093265231936961E-01
2L_4672041_SNP A C 0.05729 11 181 0.1685 3.9634371319347150E-01
2L_4672050_SNP C T 0.1285 23 156 0.7587 8.7053929591983159E-01
2L_4672076_SNP T G 0.06736 13 180 0.2173 5.1264126197942395E-01
2L_4672079_SNP A C 0.1179 23 172 0.04753 5.1618102941931983E-02
2L_4672084_SNP C G 0.339 60 117 0.09471 1.5521258161802753E-01
2L_4672101_SNP T G 0.1534 29 160 0.1064 6.6982463336708847E-02
2L_4672193_SNP T C 0.05102 10 186 0.9111 7.4480864688430426E-01
2L_4672222_SNP G A 0.172 32 154 0.02542 4.3162694396017921E-02
2L_4672239_SNP G T 0.1042 20 172 0.05952 3.9921486288806519E-02
2L_4672294_SNP C G 0.1503 29 164 0.1553 2.0335979549195282E-01
2L_4672307_SNP C A 0.2793 50 129 0.6168 5.8882687772591658E-01
2L_4672320_SNP A G 0.06667 13 182 0.07644 2.0406279728911725E-01
2L_4672322_SNP A T 0.07653 15 181 0.7187 8.8537767248633181E-01
2L_4672371_SNP G C 0.05155 10 184 0.04161 1.2023782123872406E-01
2L_4672372_SNP A T 0.08673 17 179 0.6815 4.9053954549817169E-01
2L_4672401_SNP T G 0.1762 34 159 0.1229 1.1161254696874168E-01
2L_4672437_SNP G A 0.2841 50 126 0.1883 2.5853919878914278E-01
2L_4672577_SNP A G 0.326 59 122 0.2119 2.8382780474191704E-01
2L_4672592_SNP A C 0.065 13 187 0.4062 6.2105748365032942E-01
2L_4672593_SNP T A 0.065 13 187 0.4062 6.2105748365032942E-01
2L_4672667_SNP A T 0.1111 22 176 0.07153 4.9521537958609564E-02
2L_4672672_SNP C A 0.1111 22 176 0.07153 4.9521537958609564E-02
2L_4672714_SNP G T 0.1111 22 176 0.07153 4.9521537958609564E-02
2L_4672717_SNP T A 0.1053 20 170 0.2317 3.5253624225115054E-01
2L_4672731_SNP T A 0.427 76 102 0.1364 1.1299978125231458E-01
2L_4672736_SNP A G 0.1066 21 176 0.06399 4.5257596221441147E-02
2L_4672783_DEL T TAATT 0.08947 17 173 0.3761 4.3607344802521597E-01
2L_4672790_SNP C A 0.4261 75 101 0.1204 1.3093214760071648E-01
2L_4672912_SNP A T 0.1211 23 167 0.405 4.5379031033782691E-01
2L_4672914_SNP T C 0.1279 22 150 0.3308 3.8428223362351877E-01
2L_4672933_SNP A T 0.05181 10 183 0.5026 5.4993629294979884E-01
2L_4673008_SNP A C 0.4134 74 105 0.1106 1.0288520624499464E-01
2L_4673037_SNP C T 0.254 48 141 0.03459 4.6028511555140580E-02
2L_4673140_SNP G C 0.483 85 91 0.2975 3.7668618466526416E-01
2L_4673156_SNP T C 0.2951 54 129 0.2328 3.9171244267156480E-01
2L_4673397_SNP T C 0.1196 22 162 0.7964 8.5790812146433626E-01
2L_4673427_SNP C A 0.191 34 144 0.5727 4.2622219744955681E-01
2L_4673437_SNP G C 0.08377 16 175 0.9868 9.2721264148661497E-01
2L_4673439_SNP A G 0.3125 55 121 0.8718 9.3114838225208807E-01
2L_4673493_SNP A C 0.1852 35 154 0.9701 6.8988298094499800E-01
2L_4673507_SNP C T 0.1907 37 157 0.7879 9.6349709871734535E-01
2L_4673529_SNP C T 0.05435 10 174 0.8438 7.4224715866420066E-01
2L_4673540_DEL G GG 0.1105 21 169 0.8187 7.4361793870677617E-01
2L_4673590_SNP T C 0.4382 78 100 0.9154 7.8976818232817902E-01
2L_4673607_SNP T G 0.09474 18 172 0.9567 6.8221066493219895E-01
2L_4673609_SNP T C 0.2556 46 134 0.6095 7.6157106897154436E-01
2L_4673611_SNP A T 0.2473 45 137 0.7033 8.4996437540098591E-01
2L_4673619_SNP G A 0.09326 18 175 0.7759 9.5078951538866729E-01
2L_4673624_SNP C T 0.08901 17 174 0.7262 9.3116516683315720E-01
2L_4673628_SNP C T 0.06091 12 185 0.1911 2.5043391403565740E-01
2L_4673630_SNP T G 0.1368 26 164 0.7402 5.8071309877095489E-01
2L_4673661_SNP G A 0.3051 54 123 0.4948 4.7287015225651807E-01
2L_4673672_SNP C T 0.1381 25 156 0.3532 3.4816820082268729E-01
2L_4673679_SNP A T 0.1316 25 165 0.6764 5.3013730164245132E-01
2L_4673684_SNP A G 0.1333 24 156 0.258 2.1189469758578594E-01
2L_4673690_SNP A G 0.1236 22 156 0.7046 8.2637536660943822E-01
2L_4673713_SNP T C 0.118 21 157 0.4452 5.2735933497969445E-01
2L_4673717_DEL G TGAATATAAAGTTGT 0.1222 22 158 0.2861 2.9131561022193975E-01
2L_4673746_SNP T A 0.05435 10 174 0.8531 7.5406473289721831E-01
2L_4673809_SNP G T 0.1099 21 170 0.7047 4.7508549662173394E-01
2L_4673843_SNP A C 0.08995 17 172 0.6206 7.7411023702021864E-01
2L_4673853_SNP C G 0.05155 10 184 0.3058 3.2359068904792210E-01
2L_4674012_SNP A T 0.06842 13 177 0.7272 8.1417699400900545E-01
2L_4674109_SNP A C 0.3202 57 121 0.6006 6.9171508616720945E-01
2L_4674159_SNP G A 0.1695 30 147 0.9475 8.3313067885683501E-01
2L_4674173_SNP A T 0.1117 21 167 0.6461 6.9733071396113000E-01
2L_4674202_SNP C T 0.1436 26 155 0.6912 7.7899581129183249E-01
2L_4674205_DEL A AATCGACGCC 0.05584 11 186 0.9785 7.1374586336704748E-01
2L_4674218_SNP G T 0.1381 25 156 0.7948 9.0113370258832026E-01
2L_4674265_SNP C T 0.07179 14 181 0.7577 9.4610746929029355E-01
2L_4674346_SNP C T 0.1872 35 152 0.964 8.0861888870455045E-01
2L_4674347_SNP A T 0.1915 36 152 0.829 9.5585415500772108E-01
2L_4674356_SNP T G 0.1099 20 162 0.6996 7.3572215424799481E-01
2L_4674395_SNP G A 0.3481 63 118 0.625 7.7202207030865666E-01
2L_4674413_SNP G A 0.2077 38 145 0.5108 7.0152802212788834E-01
2L_4674416_SNP A G 0.06417 12 175 0.8017 8.8345927879123276E-01
2L_4674441_SNP T C 0.08205 16 179 0.6497 6.7719310972908842E-01
2L_4674544_SNP T C 0.1648 30 152 0.4642 7.3660610477334587E-01
2L_4674745_SNP C T 0.06091 12 185 0.5231 2.2067666270799446E-01
2L_4674747_SNP C T 0.358 63 113 0.6082 3.3192192966809864E-01
2L_4674795_SNP G T 0.1842 35 155 0.3867 6.5197545263145673E-01
2L_4674829_SNP C G 0.2759 48 126 0.6745 6.5881358608860185E-01
2L_4674831_SNP T C 0.2784 49 127 0.8865 8.9877204115436926E-01
2L_4675036_SNP A G 0.07812 15 177 0.2498 4.9692545185587100E-01
2L_4675056_SNP G A 0.2989 52 122 0.7788 5.4803462354862320E-01
2L_4675065_SNP G A 0.3929 66 102 0.5646 5.4614981801398876E-01
2L_4675093_SNP G A 0.05641 11 184 0.3513 1.1685952886564099E-01
2L_4675094_SNP C T 0.1141 21 163 0.6011 5.1222413159373081E-01
2L_4675251_SNP A C 0.1 19 171 0.7219 4.2185407076026649E-01
2L_4675275_SNP T G 0.1105 21 169 0.976 5.9522903276040939E-01
2L_4675373_SNP G A 0.07937 15 174 0.4464 5.6392415757206171E-01
2L_4675385_SNP G T 0.1316 25 165 0.6729 6.5460232133145380E-01
2L_4675401_SNP T C 0.2768 49 128 0.5186 4.1686210823727221E-01
2L_4675530_SNP C G 0.257 46 133 0.3911 4.3727810122649191E-01
2L_4675641_SNP G A 0.2167 39 141 0.2658 2.6826831922472005E-01
2L_4675750_SNP A C 0.162 29 150 0.7612 7.2796265063771481E-01
2L_4675893_SNP G T 0.4121 75 107 0.7322 6.3986891771673415E-01
2L_4675945_SNP T C 0.07538 15 184 0.398 6.2030797311699781E-01
2L_4675947_SNP T A 0.4 72 108 0.7693 7.4382674041016905E-01
2L_4675959_SNP A T 0.419 75 104 0.8422 7.8071372633446123E-01
2L_4675963_SNP T C 0.06667 13 182 0.4832 6.5234928220285227E-01
2L_4675967_SNP A T 0.06154 12 183 0.5268 7.3367097827650429E-01
2L_4675968_SNP C G 0.06599 13 184 0.5727 3.3991066404340275E-01
2L_4676009_SNP A G 0.4615 84 98 0.9818 9.9687384836823634E-01
2L_4676089_INS ATTCTATTCTA A 0.06557 12 171 0.9204 6.6299986866638438E-01
2L_4676201_SNP T A 0.0829 16 177 0.6874 6.9588988967111787E-01
2L_4676203_SNP G C 0.09574 18 170 0.157 2.7561869059767108E-01
2L_4676214_SNP G A 0.1421 27 163 0.7669 7.5152944731672688E-01
2L_4676219_SNP T A 0.2514 46 137 0.8071 6.1173388906767534E-01
2L_4676222_INS TAGAAATCAT T 0.1376 26 163 0.7768 4.6627211658672463E-01
2L_4676227_SNP C T 0.139 26 161 0.8935 9.2555951038837747E-01
2L_4676262_SNP G A 0.06806 13 178 0.6558 6.6094505568400752E-01
2L_4676266_DEL T TG 0.1429 27 162 0.7337 7.2145705910532942E-01
2L_4676278_SNP A T 0.133 25 163 0.7236 6.5395249838686065E-01
2L_4676298_SNP T A 0.2204 41 145 0.6696 5.8167345659440906E-01
2L_4676308_SNP A C 0.2312 40 133 0.3785 4.0891370080762224E-01
2L_4676342_SNP C T 0.1872 35 152 0.423 3.4349350024771186E-01
2L_4676345_SNP C A 0.1381 25 156 0.1649 2.0845833563406502E-01
2L_4676347_SNP C G 0.2143 39 143 0.5661 5.4172194779080485E-01
2L_4676365_SNP T C 0.2955 52 124 0.5874 4.8660616587319616E-01
2L_4676372_SNP C T 0.07368 14 176 0.7586 9.1956705513981352E-01
2L_4676377_SNP T C 0.4693 84 95 0.6141 5.0674189135066450E-01
2L_4676407_SNP G T 0.1094 21 171 0.3988 4.3891662310949531E-01
2L_4676441_SNP A G 0.4358 78 101 0.8574 7.9305408253053244E-01
2L_4676472_SNP C T 0.3563 62 112 0.4992 4.0844123374911778E-01
2L_4676475_SNP T C 0.1016 19 168 0.8007 9.5699037607393844E-01
2L_4676607_SNP C T 0.1913 35 148 0.6982 7.4542667995498291E-01
2L_4676736_SNP G C 0.08333 16 176 0.4301 6.1106916056205063E-01
2L_4676798_SNP C G 0.3427 61 117 0.9562 9.6194108693342173E-01
2L_4676845_SNP T A 0.462 85 99 0.6425 6.7988768280787060E-01
2L_4677218_INS T TT 0.3799 68 111 0.8905 8.4426888059516425E-01
2L_4677227_SNP T C 0.2895 55 135 0.7696 8.5764524711096346E-01
2L_4677230_INS AATA G 0.4746 84 93 0.796 6.9096357480123494E-01
2L_4677233_DEL G GC 0.4746 84 93 0.796 6.9096357480123494E-01
2L_4677244_SNP C T 0.4972 89 90 0.8632 7.8138781409448610E-01
2L_4677308_SNP T C 0.1058 20 169 0.2611 3.1104721181580841E-01
2L_4677315_SNP G A 0.08466 16 173 0.9201 6.6411604200906571E-01
2L_4677430_SNP T C 0.06218 12 181 0.5772 5.0030801479016440E-01
2L_4677576_SNP T G 0.1753 34 160 0.9445 8.5284502898666004E-01
2L_4677577_SNP T C 0.2063 39 150 0.9171 9.9252589567542826E-01
2L_4677586_SNP T C 0.1692 33 162 0.9515 9.4239732898556250E-01
2L_4677775_SNP T C 0.1632 31 159 0.5565 5.8060866707879510E-01
2L_4677781_SNP T A 0.1693 32 157 0.5405 5.4516682624544655E-01
2L_4677812_SNP T G 0.1946 36 149 0.5363 5.9051114410446082E-01
2L_4677815_SNP T C 0.06417 12 175 0.7611 9.4481202730267555E-01
2L_4677835_SNP C A 0.3716 68 115 0.08644 1.0363740449916703E-01
2L_4677995_DEL A AA 0.09605 17 160 0.1564 1.9126488340685643E-01
2L_4678054_SNP T A 0.2951 54 129 0.05906 8.5505258761742309E-02
2L_4678072_SNP G T 0.2021 38 150 0.08581 7.8010911109312242E-02
2L_4678113_SNP C G 0.1 19 171 0.9537 9.1856009319361853E-01
2L_4678116_SNP C T 0.1047 20 171 0.8514 9.9141603160786584E-01
2L_4678233_SNP C A 0.09189 17 168 0.9888 7.4287903236755126E-01
2L_4678286_SNP T C 0.07216 14 180 0.4937 8.8492522452823974E-01
2L_4678305_SNP T A 0.4438 79 99 0.09892 1.1057318373432856E-01
2L_4678350_SNP G A 0.4778 86 94 0.1915 2.1773079695998232E-01
2L_4678404_SNP A C 0.07071 14 184 0.8001 8.1910438120209617E-01
2L_4678505_SNP T C 0.09375 18 174 0.2042 1.6055937661644559E-01
2L_4678519_SNP C A 0.1632 31 159 0.1662 1.9827917862366395E-01
2L_4678558_SNP A C 0.1452 27 159 0.8377 7.4583476657119518E-01
2L_4678645_SNP T A 0.1038 19 164 0.844 9.9655768590376947E-01
2L_4678646_SNP A T 0.1038 19 164 0.844 9.9655768590376947E-01
2L_4678664_SNP G T 0.1436 26 155 0.1155 1.0275784441608204E-01
2L_4678870_SNP A T 0.07487 14 173 0.5882 7.6362587974887230E-01
2L_4678911_SNP A G 0.05729 11 181 0.9249 7.7333171913855336E-01
2L_4678913_SNP A T 0.2195 36 128 0.07308 1.4724165800814026E-01
2L_4678920_DEL C CC 0.237 41 132 0.1364 3.1541624295027570E-01
2L_4679035_SNP C T 0.2366 44 142 0.1163 1.5314656123979908E-01
2L_4679089_SNP G A 0.05051 10 188 0.4288 4.3128921112820440E-01
2L_4679148_SNP T G 0.08947 17 173 0.8597 8.8098479448359979E-01
2L_4679171_SNP T G 0.07407 14 175 0.9272 9.3504552590417112E-01
2L_4679285_SNP T G 0.05155 10 184 0.8499 7.3917328019843098E-01
2L_4679304_DEL T TTGT 0.1176 22 165 0.3442 4.1160009518341223E-01
2L_4679336_SNP G A 0.07407 14 175 0.5954 7.7109086342633004E-01
2L_4679350_SNP A C 0.1604 30 157 0.2166 2.4195646416865235E-01
2L_4679358_SNP G A 0.1579 30 160 0.1974 2.2281081059218277E-01
2L_4679423_DEL C CCC 0.05102 10 186 0.8033 9.7889116834125589E-01
2L_4679430_SNP T G 0.1015 20 177 0.1905 2.6972402399640993E-01
2L_4679458_SNP A G 0.09744 19 176 0.6982 7.1668835875402126E-01
2L_4679469_SNP A T 0.0733 14 177 0.5775 7.3780334977499962E-01
2L_4679490_SNP C A 0.1848 34 150 0.4275 3.8976985118874585E-01
2L_4679583_SNP G T 0.1649 32 162 0.6656 5.3707641762710656E-01
2L_4679586_SNP C G 0.1093 20 163 0.8144 9.2117608023367015E-01
2L_4679597_SNP A G 0.4919 91 94 0.2786 1.8930915971891482E-01
2L_4679653_SNP A G 0.1148 21 162 0.5849 7.0565086871734106E-01
2L_4679672_SNP G T 0.4754 87 96 0.2079 1.0637218101508994E-01
2L_4679729_SNP G A 0.1397 25 154 0.873 9.1164418934862446E-01
2L_4679794_SNP G C 0.4022 74 110 0.2187 1.1225340514815041E-01
2L_4679851_SNP A G 0.4324 80 105 0.2579 1.1805466068533765E-01
2L_4679853_SNP G A 0.4355 81 105 0.2672 1.1966287133833697E-01
2L_4679891_SNP A C 0.06122 12 184 0.1686 1.3805339220965152E-01
2L_4679910_SNP A C 0.4492 84 103 0.3098 1.9483943321885933E-01
2L_4679957_SNP G T 0.2143 39 143 0.8784 8.4277550359161846E-01
2L_4680000_SNP A G 0.1117 20 159 0.6915 8.3345101476665961E-01
2L_4680010_SNP A T 0.3652 65 113 0.874 9.8673719186352993E-01
2L_4680030_SNP G A 0.3855 64 102 0.9589 8.1458420287787847E-01
2L_4680039_SNP G A 0.1398 26 160 0.8623 9.4748982544494098E-01
2L_4680046_SNP A G 0.4481 82 101 0.6987 8.0862017593352220E-01
2L_4680054_SNP G C 0.3855 64 102 0.825 9.3794731124240527E-01
2L_4680057_SNP A C 0.3005 55 128 0.7209 8.4798316324942302E-01
2L_4680059_SNP T A 0.3963 65 99 0.9785 8.7048653897363992E-01
2L_4680062_SNP A T 0.3869 65 103 0.7559 8.4720764555753370E-01
2L_4680073_SNP A G 0.3789 61 100 0.6657 8.4323560768257322E-01
2L_4680089_SNP A T 0.1302 25 167 0.3058 4.0225090847123313E-01
2L_4680104_SNP G A 0.05699 11 182 0.6811 6.2638362028049310E-01
2L_4680114_SNP T A 0.4326 77 101 0.5444 6.1802845663397077E-01
2L_4680117_SNP T C 0.3536 64 117 0.4971 5.4500438293582165E-01
2L_4680127_SNP T C 0.3728 63 106 0.6128 8.0882389647336483E-01
2L_4680131_SNP T G 0.05155 10 184 0.9761 9.2703543393003818E-01
2L_4680166_SNP T C 0.06599 13 184 0.8977 8.8796871233962060E-01
2L_4680197_SNP A G 0.07895 15 175 0.6247 7.8947169159771891E-01
2L_4680224_SNP A G 0.1484 27 155 0.09181 9.9564555596750703E-02
2L_4680258_SNP A T 0.2099 38 143 0.4851 3.2474757257290088E-01
2L_4680286_SNP G T 0.1472 24 139 0.8637 4.0667221844902646E-01
2L_4680382_SNP G T 0.3275 56 115 0.04829 2.3974001355691200E-02
2L_4680432_SNP T A 0.1389 25 155 0.7787 9.8537135918351393E-01
2L_4680457_SNP G A 0.2582 47 135 0.3381 2.5793648677138825E-01
2L_4680461_SNP G A 0.2155 39 142 0.9476 9.2016281869906080E-01
2L_4680473_SNP T A 0.2928 53 128 0.3452 2.8969680894524141E-01
2L_4680482_SNP A C 0.07071 14 184 0.1796 2.3140489578247037E-01
2L_4680490_SNP A C 0.06701 13 181 0.7919 6.3057605436102504E-01
2L_4680529_SNP C A 0.2921 52 126 0.4045 3.3441481072365675E-01
2L_4680534_SNP C T 0.06186 12 182 0.9975 8.6589850806549806E-01
2L_4680536_SNP T G 0.1453 26 153 0.9143 8.5536399572415078E-01
2L_4680537_SNP G T 0.1444 26 154 0.8918 8.8447109831936999E-01
2L_4680541_SNP T A 0.1453 26 153 0.8587 9.2527570319576191E-01
2L_4680543_SNP T A 0.1404 25 153 0.7912 9.9228744737226793E-01
2L_4680548_DEL A AA 0.1341 24 155 0.843 7.1527964824936974E-01
2L_4680552_SNP A C 0.1703 31 151 0.7906 9.3080128677660678E-01
2L_4680554_SNP C G 0.1381 25 156 0.846 9.8635309363253409E-01
2L_4680593_SNP T A 0.232 42 139 0.7833 6.3847519982857082E-01
2L_4680765_INS GA G 0.134 26 168 0.06255 3.3876072600500066E-02
2L_4680777_SNP C A 0.1562 30 162 0.1138 1.3569725649626296E-01
2L_4680801_SNP A G 0.1515 30 168 0.1344 1.0734803298072204E-01
2L_4680830_SNP C G 0.05076 10 187 0.5418 5.2582508424029184E-01
2L_4681054_SNP T A 0.2541 46 135 0.8701 8.3804930621003637E-01
2L_4681077_SNP G A 0.3098 57 127 0.2378 2.2361103913279357E-01
2L_4681087_SNP G C 0.4667 84 96 0.3213 2.1639528497676364E-01
2L_4681089_SNP A G 0.1505 28 158 0.8757 9.2862818043530349E-01
2L_4681114_SNP T G 0.2303 38 127 0.7172 6.5677295808567238E-01
2L_4681120_SNP A G 0.1224 24 172 0.03603 3.0457886159112914E-02
2L_4681133_SNP A T 0.4309 78 103 0.2223 1.2623621538229046E-01
2L_4681159_SNP C T 0.06736 13 180 0.7206 7.6719065889598759E-01
2L_4681170_SNP C T 0.1287 22 149 0.8236 8.5218116390948873E-01
2L_4681177_SNP A G 0.2074 39 149 0.09237 9.5151547539575221E-02
2L_4681178_SNP T C 0.2158 41 149 0.06906 6.9207428932473281E-02
2L_4681180_SNP C T 0.1804 35 159 0.07141 7.0307963416240654E-02
2L_4681185_DEL A AAAGATAACAA 0.08025 13 149 0.8053 8.0903980568269596E-01
2L_4681216_SNP G T 0.3462 63 119 0.386 4.3181656710063798E-01
2L_4681233_SNP C T 0.3462 63 119 0.2389 2.6922634704177684E-01
2L_4681235_SNP G A 0.07143 14 182 0.9656 7.1944153729984217E-01
2L_4681266_SNP G A 0.4044 74 109 0.5567 6.4506003795477751E-01
2L_4681299_SNP G C 0.4098 75 108 0.5893 7.0662304461525216E-01
2L_4681320_SNP C T 0.4725 86 96 0.2452 1.7154664624980154E-01
2L_4681321_SNP T G 0.453 82 99 0.165 1.4786385829403537E-01
2L_4681394_SNP G C 0.2381 40 128 0.4815 3.2215797213764941E-01
2L_4681403_SNP T G 0.1429 25 150 0.4173 3.9077437109993562E-01
2L_4681517_SNP A G 0.105 19 162 0.6433 6.6222121462642047E-01
2L_4681522_SNP A T 0.2695 45 122 0.5569 4.5308020459187137E-01
2L_4681551_SNP G A 0.2024 34 134 0.8454 9.9030438668991527E-01
2L_4681657_SNP G T 0.2343 41 134 0.8779 9.6663643884260775E-01
2L_4681678_SNP C T 0.05729 11 181 0.8887 8.9552270142064405E-01
2L_4681714_SNP A C 0.09375 18 174 0.7419 8.0976120198357271E-01
2L_4681742_SNP A G 0.1243 22 155 0.9955 7.5446517808269242E-01
2L_4681752_SNP T C 0.1326 24 157 0.8546 8.7397382598640783E-01
2L_4681754_SNP C G 0.1361 26 165 0.8856 5.2075299812223796E-01
2L_4681775_INS CC C 0.431 75 99 0.9002 9.2937604265700335E-01
2L_4681824_SNP A G 0.0582 11 178 0.5196 5.2889190549571863E-01
2L_4681831_INS TCC AT 0.1406 27 165 0.7336 3.9130981176839852E-01
2L_4681849_SNP A C 0.1702 32 156 0.8174 7.8439360630138655E-01
2L_4681917_DEL GA CCAT 0.2174 40 144 0.8807 8.4296772549387800E-01
2L_4681922_SNP A G 0.2258 42 144 0.7357 5.1920743370087097E-01
2L_4682021_SNP A G 0.1263 24 166 0.7149 9.7422564654096355E-01
2L_4682025_SNP G C 0.1211 23 167 0.8132 7.9279670698048899E-01
2L_4682366_SNP C T 0.05076 10 187 0.1198 1.2293227973156728E-01
2L_4682405_SNP G A 0.4802 85 92 0.6429 7.6037683785887189E-01
2L_4682409_DEL T TT 0.06989 13 173 0.7457 9.3225382279894398E-01
2L_4682517_INS TGGG T 0.1392 27 167 0.9804 6.4466789976165995E-01
2L_4682519_SNP G A 0.1399 27 166 0.9906 6.5638264076738984E-01
2L_4682520_SNP T A 0.1309 25 166 0.8025 4.2767151361687905E-01
2L_4682524_SNP G T 0.05181 10 183 0.8866 8.0848377406789695E-01
2L_4682525_SNP C T 0.07216 14 180 0.4565 5.2703835860493031E-01
2L_4682529_INS GGAGTATTTTCCTG G 0.05699 11 182 0.4014 3.8475263686806882E-01
2L_4682547_SNP G C 0.06283 12 179 0.7176 6.8846832014882087E-01
2L_4682548_SNP A C 0.2316 44 146 0.9318 7.1011438061035748E-01
2L_4682563_SNP G A 0.1429 27 162 0.8023 8.8480532571403470E-01
2L_4682565_SNP A G 0.1713 31 150 0.9719 6.8848880071914997E-01
2L_4682569_SNP T C 0.1534 29 160 0.9453 6.2481709447727307E-01
2L_4682572_INS TT A 0.1623 31 160 0.8465 8.6504001908007389E-01
2L_4682583_SNP C T 0.07979 15 173 0.5609 5.0658608319337428E-01
2L_4682632_SNP G A 0.1649 31 157 0.9205 7.2356479377824412E-01
2L_4682668_SNP C A 0.4309 78 103 0.9593 8.1836391133603448E-01
2L_4682671_SNP T C 0.05641 11 184 0.4921 4.7860081098572660E-01
2L_4682753_SNP G T 0.07447 14 174 0.599 6.9194501853015078E-01
2L_4682811_SNP A T 0.2579 49 141 0.8235 6.1145227800956015E-01
2L_4682833_SNP T C 0.07447 14 174 0.6026 6.9666637000141651E-01
2L_4682868_SNP C A 0.1615 31 161 0.8328 4.7692064057052330E-01
2L_4682940_SNP T C 0.08939 16 163 0.973 6.6694973388090750E-01
2L_4682953_SNP T C 0.1429 27 162 0.5584 8.1156945826985272E-01
2L_4682958_SNP C T 0.1337 25 162 0.4312 6.4820224230739099E-01
2L_4683085_INS GCACTGGCTG G 0.4405 74 94 0.9811 9.4074989273038589E-01
2L_4683139_SNP A C 0.3135 58 127 0.9085 8.2652363758477476E-01
2L_4683157_SNP A T 0.4125 66 94 0.9169 8.4236345903100707E-01
2L_4683163_SNP G A 0.4828 84 90 0.8476 8.5328492721476146E-01
2L_4683190_SNP C G 0.1927 37 155 0.6174 4.5040826174087156E-01
2L_4683199_SNP T C 0.4463 79 98 0.9282 9.8494466602861719E-01
2L_4683200_SNP G A 0.05641 11 184 0.5094 4.9282645635748090E-01
2L_4683203_SNP C G 0.4382 78 100 0.9913 9.0421663208452596E-01
2L_4683230_SNP C T 0.1568 29 156 0.984 9.8978279098007316E-01
2L_4683281_SNP A G 0.1243 23 162 0.7764 8.7196675416143465E-01
2L_4683305_SNP T C 0.123 23 164 0.6574 6.2152027735422999E-01
2L_4683311_SNP C A 0.2873 52 129 0.4079 3.2663412741224807E-01
2L_4683386_SNP G A 0.4804 86 93 0.6049 4.3559102415271256E-01
2L_4683425_SNP G T 0.1649 31 157 0.6817 5.0385720794474409E-01
2L_4683467_SNP C G 0.07407 14 175 0.589 6.8104779792357462E-01
2L_4683482_SNP T G 0.1458 28 164 0.889 6.0184159511773150E-01
2L_4683530_SNP T G 0.07568 14 171 0.9129 8.7069288694100766E-01
2L_4683614_SNP T C 0.3934 72 111 0.446 3.1787603426163735E-01
2L_4683650_SNP T C 0.2903 54 132 0.6845 4.6072469945536065E-01
2L_4683680_SNP A G 0.06878 13 176 0.9123 8.2751314731978132E-01
2L_4683757_SNP T C 0.2787 51 132 0.5168 3.8580913565570685E-01
2L_4683763_SNP T C 0.09239 17 167 0.5283 6.0911457985688244E-01
2L_4683777_SNP A G 0.1505 28 158 0.2551 2.4868500128728321E-01
2L_4683781_SNP C T 0.4751 86 95 0.651 4.9613195461015858E-01
2L_4683826_SNP C A 0.152 26 145 0.5852 7.6130278099946358E-01
2L_4683830_SNP C T 0.08824 15 155 0.6529 8.3588134254073743E-01
2L_4683869_SNP T A 0.375 69 115 0.6769 9.5774319452680889E-01
2L_4683884_SNP A G 0.2989 55 129 0.908 7.2890464076762229E-01
2L_4683905_SNP G A 0.4294 76 101 0.8431 9.4863362258342931E-01
2L_4683932_SNP T C 0.2778 50 130 0.7504 5.2908745994931294E-01
2L_4683941_SNP G C 0.1316 25 165 0.05923 1.8152522852923714E-01
2L_4683959_SNP A G 0.2 39 156 0.9775 6.5962109084969955E-01
2L_4684015_SNP T G 0.05181 10 183 0.9367 7.5701742649107562E-01
2L_4684043_SNP T C 0.2414 42 132 0.9658 9.2998278560350733E-01
2L_4684079_SNP T C 0.05128 10 185 0.7859 6.1059613627168874E-01
2L_4684094_SNP T G 0.05102 10 186 0.5588 7.4374333587728803E-01
2L_4684172_SNP T C 0.102 20 176 0.8751 9.4637862735349909E-01
2L_4684238_SNP C T 0.2404 44 139 0.9258 9.6834035075304314E-01
2L_4684241_SNP T A 0.07447 14 174 0.8329 9.3409484876750204E-01
2L_4684253_SNP C T 0.07895 15 175 0.6172 7.7919953947137643E-01
2L_4684256_SNP T C 0.1223 23 165 0.9655 8.3097586418867397E-01
2L_4684265_SNP G A 0.1361 26 165 0.7497 8.2718191700048882E-01
2L_4684301_SNP G A 0.2637 48 134 0.8904 9.5384265050287098E-01
2L_4684317_SNP G A 0.221 40 141 0.853 8.1252850365649687E-01
2L_4684318_SNP G A 0.1 19 171 0.7894 6.7201544638837185E-01
2L_4684321_SNP G A 0.05128 10 185 0.6393 7.4661110852085422E-01
2L_4684325_SNP A G 0.05699 11 182 0.9255 9.5686990890249091E-01
2L_4684328_SNP G T 0.05025 10 189 0.6427 7.4831211203052672E-01
2L_4684349_SNP C T 0.1604 30 157 0.7714 7.7391021077958233E-01
2L_4684355_SNP G C 0.3176 54 116 0.7225 9.1727689754220709E-01
2L_4684358_SNP A C 0.2116 40 149 0.6681 9.4007377850926743E-01
2L_4684368_SNP C T 0.129 24 162 0.606 6.1377142365373216E-01
2L_4684424_SNP G A 0.1823 35 157 0.6986 8.4870092403944808E-01
2L_4684451_SNP C T 0.2827 54 137 0.6665 9.4182797151384490E-01
2L_4684489_SNP A T 0.055 11 189 0.9338 9.5698593868889259E-01
2L_4684514_SNP A G 0.05319 10 178 0.9145 6.8257201920953248E-01
2L_4684548_SNP G C 0.1237 24 170 0.5718 8.2787120566791383E-01
2L_4684645_SNP T A 0.08377 16 175 0.7551 9.3560502555712799E-01
2L_4684706_SNP A G 0.1606 31 162 0.6148 7.4373137499664876E-01
2L_4684762_SNP A T 0.1771 34 158 0.7996 8.0577309241532902E-01
2L_4684816_SNP T C 0.199 38 153 0.4786 7.0854491073299841E-01
2L_4684934_SNP C T 0.1955 35 144 0.7783 8.3043176526295326E-01
2L_4684942_SNP T A 0.2747 50 132 0.5117 3.9818616138479379E-01
2L_4685014_SNP A T 0.1094 21 171 0.4122 4.1680931563463819E-01
2L_4685044_SNP C A 0.05556 11 187 0.9695 9.5913846906633016E-01
2L_4685082_SNP T C 0.1146 22 170 0.5998 6.4646168597934739E-01
2L_4685083_SNP C A 0.1146 22 170 0.5998 6.4646168597934739E-01
2L_4685090_SNP A C 0.1152 22 169 0.6616 7.1845394987991829E-01
2L_4685093_SNP T C 0.1099 21 170 0.687 7.1628287782040068E-01
2L_4685210_SNP A G 0.3602 67 119 0.6855 5.9795503427660235E-01
2L_4685308_SNP A C 0.2753 49 129 0.2469 2.3764442375111161E-01
2L_4685358_SNP G C 0.2143 39 143 0.2187 3.0021739823259175E-01
2L_4685369_SNP T C 0.452 80 97 0.5081 5.4786128250328192E-01
2L_4685380_SNP A G 0.3373 57 112 0.9034 9.8842205829433782E-01
2L_4685551_SNP A G 0.4896 94 98 0.938 8.2335909434515275E-01
2L_4685576_SNP T G 0.1053 20 170 0.7288 7.7959095148115076E-01
2L_4685599_SNP T A 0.05851 11 177 0.6711 8.5442560045063209E-01
2L_4685629_SNP T A 0.4022 74 110 0.6762 7.6449769925934141E-01
2L_4685709_SNP G C 0.4789 91 99 0.6089 7.1119686960937400E-01
2L_4685710_SNP G A 0.4815 91 98 0.6169 7.1598475102303560E-01
2L_4685757_SNP C G 0.08466 16 173 0.581 7.1201666950721387E-01
2L_4685758_SNP A G 0.2819 53 135 0.02143 9.4825125011117062E-02
2L_4685762_SNP A T 0.08421 16 174 0.5779 7.0732745338511727E-01
2L_4685764_SNP C T 0.4706 88 99 0.2105 2.6530268988124017E-01
2L_4685767_DEL T TGGAAGTTCTAGCAAAGAC 0.07937 15 174 0.5515 6.1161650394430778E-01
2L_4685769_SNP G A 0.4691 76 86 0.1511 2.1721892869654125E-01
2L_4685811_SNP A G 0.2186 40 143 0.9665 8.8350940766278496E-01
2L_4685823_SNP C A 0.2099 38 143 0.8375 9.4372401605990497E-01
2L_4685930_SNP A C 0.1263 24 166 0.3879 3.0758316593737212E-01
2L_4686023_SNP A T 0.1282 25 170 0.4935 3.5014643925588518E-01
2L_4686091_SNP G C 0.09524 18 171 0.7206 5.6902218749488087E-01
2L_4686099_SNP G C 0.1979 37 150 0.5099 3.3730255789203623E-01
2L_4686131_SNP G A 0.3167 57 123 0.8695 9.0543265614661594E-01
2L_4686244_SNP G A 0.3785 67 110 0.446 4.8850394645366801E-01
2L_4686248_SNP T A 0.1713 31 150 0.5684 6.3477717208961404E-01
2L_4686361_SNP A T 0.1141 21 163 0.7852 7.9029503705941095E-01
2L_4686365_SNP G A 0.1237 23 163 0.7141 6.9326792769435341E-01
2L_4686380_SNP A C 0.1452 27 159 0.7855 7.1192102094328247E-01
2L_4686383_SNP C A 0.1366 25 158 0.8563 7.8589596057461764E-01
2L_4686398_SNP T A 0.06842 13 177 0.7563 7.4924885026095200E-01
2L_4686399_SNP T C 0.06349 12 177 0.7915 7.6610668874231025E-01
2L_4686455_SNP A G 0.05641 11 184 0.8271 7.5188898032069207E-01
2L_4686497_SNP G A 0.1223 23 165 0.3676 3.5356391427992073E-01
2L_4686503_SNP T C 0.1223 23 165 0.3388 3.2135905206137516E-01
2L_4686525_SNP A G 0.06878 13 176 0.7142 4.9728474887242158E-01
2L_4686586_SNP A G 0.07447 14 174 0.4031 3.5357530633815748E-01
2L_4686613_SNP T G 0.4541 84 101 0.962 6.2328382342602362E-01
2L_4686667_SNP A T 0.4185 77 107 0.9789 7.4335319023206048E-01
2L_4686844_SNP A C 0.4696 85 96 0.9657 8.2671194468839282E-01
2L_4686846_SNP T C 0.0625 12 180 0.8642 7.8909943800708471E-01
2L_4686865_SNP G C 0.4378 81 104 0.9089 8.2943360881642758E-01
2L_4686976_SNP A C 0.1622 30 155 0.8858 9.7097291183039924E-01
2L_4686987_SNP A T 0.1047 20 171 0.4716 4.7527804500604331E-01
2L_4686992_SNP G A 0.1337 25 162 0.9913 9.7060944101736768E-01
2L_4687043_SNP T A 0.08377 16 175 0.5807 7.1711209826968569E-01
2L_4687126_SNP A T 0.1475 27 156 0.901 7.6693925762039350E-01
2L_4687138_SNP G A 0.0914 17 169 0.8588 8.7239609560012510E-01
2L_4687155_SNP G A 0.2021 38 150 0.4697 2.5335742489550328E-01
2L_4687165_SNP A C 0.2147 41 150 0.4277 2.2886461562462723E-01
2L_4687168_SNP A T 0.05236 10 181 0.8879 7.6848260210562380E-01
2L_4687185_SNP A C 0.4246 76 103 0.5313 4.4547380858078744E-01
2L_4687241_SNP C T 0.2 37 148 0.5709 3.2921286459324217E-01
2L_4687246_SNP G A 0.2043 38 148 0.667 3.7978136441159072E-01
2L_4687248_SNP A G 0.06316 12 178 0.6521 5.1370126882138589E-01
2L_4687250_SNP G A 0.1925 36 151 0.5563 2.9116134542702521E-01
2L_4687276_SNP T A 0.05319 10 178 0.6246 4.1104674473617719E-01
2L_4687325_SNP A G 0.2487 47 142 0.956 9.7617498476593556E-01
2L_4687372_SNP T C 0.05263 10 180 0.7907 6.9654697982735625E-01
2L_4687381_SNP A G 0.08333 16 176 0.5945 5.2506655787883516E-01
2L_4687445_SNP G A 0.0625 12 180 0.6665 4.8633437516892419E-01
2L_4687458_SNP T C 0.09574 18 170 0.8157 5.5526540497484378E-01
2L_4687470_SNP T A 0.06283 12 179 0.6484 4.7372911398944129E-01
2L_4687506_SNP A G 0.0625 12 180 0.6665 4.8633437516892419E-01
2L_4687537_SNP G C 0.05291 10 179 0.9751 7.2774967342770025E-01
2L_4687538_SNP C T 0.06091 12 185 0.1217 9.5083719255322885E-02
2L_4687555_DEL A AAGACGCGTAGAA 0.2659 46 127 0.7572 8.2472289567659662E-01
2L_4687589_SNP C T 0.3867 70 111 0.5818 9.9543788169416436E-01
2L_4687593_SNP G T 0.1526 29 161 0.5082 5.3280711181495444E-01
2L_4687602_SNP T A 0.4144 75 106 0.9211 8.9240341595623840E-01
2L_4687604_SNP A T 0.1658 32 161 0.5354 5.6513371539303470E-01
2L_4687628_SNP T A 0.1734 30 143 0.8388 7.4071554706182785E-01
2L_4687638_SNP T C 0.1623 31 160 0.5967 5.9018993840251932E-01
2L_4687849_SNP T A 0.1937 37 154 0.8311 6.9896361895180625E-01
2L_4687858_SNP A G 0.1958 37 152 0.9244 7.5779246259191435E-01
2L_4687936_SNP G A 0.2432 45 140 0.3403 5.2764615802785286E-01
2L_4687976_SNP A G 0.0884 16 165 0.769 9.8782723546326068E-01
2L_4688200_SNP T C 0.08901 17 174 0.8236 6.8455107340505739E-01
2L_4688257_SNP A G 0.1064 20 168 0.1175 9.1524612872637245E-02
2L_4688320_SNP T C 0.2337 43 141 0.7437 5.1393471644118516E-01
2L_4688377_SNP G T 0.1351 25 160 0.64 2.5201811797185270E-01
2L_4688413_SNP T C 0.2139 40 147 0.6521 4.7527839793145332E-01
2L_4688470_SNP C T 0.4372 80 103 0.9418 8.3591212086626110E-01
2L_4688489_SNP C T 0.1082 21 173 0.3338 3.8226510324441765E-01
2L_4688518_SNP C A 0.4185 77 107 0.9679 8.2001743225873214E-01
2L_4688671_SNP A C 0.09626 18 169 0.9853 6.9225030647607033E-01
2L_4688827_SNP T C 0.2888 54 133 0.01636 3.5503944284136862E-02
2L_4688828_SNP T C 0.2842 54 136 0.06605 1.4967955435174229E-01
2L_4688849_SNP G T 0.2073 40 153 0.7407 8.0565498372816913E-01
2L_4688907_SNP C G 0.09574 18 170 0.8171 9.1694716354510875E-01
2L_4689081_SNP G T 0.4663 83 95 0.6288 5.5088446968865490E-01
2L_4689087_SNP T A 0.05155 10 184 0.6337 6.3785023049082279E-01
2L_4689147_SNP G A 0.1026 20 175 0.004649 2.5447112828335509E-02
2L_4689341_SNP G A 0.4313 69 91 0.4109 2.9103047999368703E-01
2L_4689358_SNP T A 0.1492 27 154 0.4194 4.7243636386855592E-01
2L_4689417_SNP C A 0.4444 80 100 0.2603 1.6155672623901673E-01
2L_4689418_SNP A T 0.436 75 97 0.2573 1.5583110249759824E-01
2L_4689460_SNP A T 0.3427 61 117 0.07674 8.5350216074657093E-02
2L_4689496_SNP G T 0.08247 16 178 0.2136 2.4195025076427901E-01
2L_4689553_SNP G T 0.2147 38 139 0.9728 8.1839299260923193E-01
2L_4689627_SNP G A 0.191 34 144 0.951 8.3931530604617810E-01
2L_4689759_SNP A G 0.05076 10 187 0.4395 5.3100818769695723E-01
2L_4689867_SNP G A 0.1189 22 163 0.5318 4.5291610944095440E-01
2L_4689963_SNP T A 0.227 42 143 0.3671 3.9547242951557249E-01
2L_4690065_SNP A G 0.1186 23 171 0.9132 8.8514238188001915E-01
2L_4690425_SNP G C 0.132 26 171 0.8382 9.2573878403373966E-01
2L_4690577_SNP C T 0.1531 30 166 0.574 8.6294896537094790E-01
2L_4690609_SNP C G 0.3708 66 112 0.5088 3.7802091767856405E-01
2L_4690619_SNP A T 0.227 42 143 0.3117 2.7222154706487367E-01
2L_4690620_SNP A T 0.2216 41 144 0.3316 2.9360180788712453E-01
2L_4690659_SNP G A 0.262 49 138 0.2281 4.2419316006308627E-01
2L_4690662_SNP T C 0.2688 50 136 0.2126 4.0128551203328300E-01
2L_4690665_INS T TT 0.4497 76 93 0.1687 3.0684968181249828E-01
2L_4690668_SNP G A 0.4743 83 92 0.1097 1.8597558382657575E-01
2L_4690675_SNP T G 0.2742 51 135 0.2441 4.4944132701083284E-01
2L_4690680_SNP A G 0.1604 30 157 0.6293 5.7517500569795388E-01
2L_4690719_SNP G A 0.06771 13 179 0.3321 4.0057870009325003E-01
2L_4690721_SNP C T 0.08421 16 174 0.5848 7.2199315311389145E-01
2L_4690731_SNP T C 0.08995 17 172 0.8959 9.8788211718109642E-01
2L_4690736_DEL A AT 0.06522 12 172 0.81 7.6155895620320768E-01
2L_4690773_SNP G A 0.385 72 115 0.1331 1.9308701221317726E-01
2L_4690817_SNP T C 0.08466 16 173 0.716 7.9838791401628884E-01
2L_4690860_SNP C T 0.3978 74 112 0.1126 1.2943022518003178E-01
2L_4690895_SNP A G 0.1795 35 160 0.08482 1.7181683555806304E-01
2L_4690903_SNP A T 0.1888 37 159 0.1109 2.0939297242274624E-01
2L_4690911_SNP G A 0.151 29 163 0.1285 2.1516013764746211E-01
2L_4690912_SNP A T 0.1649 32 162 0.1217 2.0736792887160949E-01
2L_4690947_SNP T A 0.199 39 157 0.04228 7.8270620843259545E-02
2L_4690979_SNP A T 0.1786 35 161 0.1892 2.8648759965073434E-01
2L_4690981_SNP T C 0.3316 62 125 0.24 2.8413139989486991E-01
2L_4691010_SNP A T 0.05051 10 188 0.4287 3.5730025216634764E-01
2L_4691089_SNP C A 0.08649 16 169 0.6499 6.2167117265018690E-01
2L_4691156_SNP G A 0.2979 56 132 0.1338 1.5795100742744250E-01
2L_4691180_SNP G T 0.2663 45 124 0.08651 1.0769471573482414E-01
2L_4691265_SNP G A 0.09794 19 175 0.8658 9.8476777999119558E-01
2L_4691291_SNP A T 0.3351 63 125 0.2851 4.1054998837086798E-01
2L_4691343_SNP A T 0.1421 26 157 0.9816 7.5952346439461560E-01
2L_4691418_SNP G A 0.3297 60 122 0.04032 5.4491467829127747E-02
2L_4691532_SNP G A 0.2732 50 133 0.07186 1.0333031270600834E-01
2L_4691645_SNP A T 0.232 45 149 0.9258 9.9284258084949428E-01
2L_4691730_SNP G A 0.06452 12 174 0.4682 4.8248951786846750E-01
2L_4691749_SNP T G 0.1979 37 150 0.567 4.3008935402389692E-01
2L_4691787_SNP T G 0.2462 48 147 0.6737 8.0772880697597305E-01
2L_4691806_SNP T A 0.2332 45 148 0.5615 6.7637757421844602E-01
2L_4691871_SNP G T 0.4262 78 105 0.2448 3.7511436091578576E-01
2L_4691893_SNP T G 0.1559 29 157 0.886 6.1707490817359267E-01
2L_4691918_SNP C T 0.2722 49 131 0.2688 3.3847987112335542E-01
2L_4691926_SNP T C 0.3757 68 113 0.8937 9.9488687875964421E-01
2L_4691932_SNP G C 0.2591 50 143 0.4181 4.5004775256934404E-01
2L_4691962_SNP A T 0.2557 45 131 0.4619 4.0289114046064123E-01
2L_4691979_SNP A G 0.4722 85 95 0.4881 6.6159956741787651E-01
2L_4692008_SNP C A 0.3164 56 121 0.421 4.1792565925259439E-01
2L_4692043_SNP A G 0.2421 46 144 0.4264 3.7790460458737973E-01
2L_4692086_SNP C A 0.388 71 112 0.5146 5.1530389094217377E-01
2L_4692222_SNP T A 0.08511 16 172 0.6918 8.7000352152942750E-01
2L_4692306_SNP G A 0.4468 84 104 0.05956 3.5924585086611671E-02
2L_4692310_SNP T C 0.3763 70 116 0.1635 2.6890920714078426E-01
2L_4692336_SNP A G 0.4541 84 101 0.07145 4.2472529784739893E-02
2L_4692348_SNP C T 0.2917 56 136 0.03663 5.3959586673053186E-02
2L_4692595_SNP T C 0.1399 27 166 0.2749 2.5801087439493908E-01
2L_4692611_SNP G T 0.2011 36 143 0.968 6.9923345164283068E-01
2L_4692693_SNP T C 0.1319 24 158 0.8553 8.3160495038820925E-01
2L_4692765_SNP G A 0.1421 26 157 0.6931 8.7363795135840983E-01
2L_4692811_SNP G T 0.3146 56 122 0.5829 3.7588866321041436E-01
2L_4692879_SNP A T 0.1348 24 154 0.6485 8.5152578379981425E-01
2L_4692910_SNP A C 0.1895 36 154 0.8286 7.2277352377102766E-01
2L_4692928_SNP G A 0.1011 19 169 0.7532 9.8451866037437052E-01
2L_4692951_SNP T C 0.3602 67 119 0.7061 5.4991632468591245E-01
2L_4692965_SNP T C 0.4407 78 99 0.7719 4.6749262043376072E-01
2L_4692989_SNP A G 0.1702 32 156 0.5551 7.1764683991707423E-01
2L_4693045_SNP T G 0.3642 63 110 0.6487 8.8063644893133430E-01
2L_4693051_SNP C A 0.07568 14 171 0.9814 7.2490065914186985E-01
2L_4693061_SNP A G 0.4494 80 98 0.9679 6.9891071531901638E-01
2L_4693090_SNP T C 0.1452 27 159 0.5353 6.4572673063179864E-01
2L_4693107_SNP T C 0.1152 22 169 0.4186 7.0202600711179564E-01
2L_4693229_SNP T A 0.3175 60 129 0.4352 3.7243582940258924E-01
2L_4693282_SNP T A 0.1925 36 151 0.1307 1.9769304460355663E-01
2L_4693327_DEL G GAGCTTTACAT 0.1204 23 168 0.09402 9.5413035371017862E-02
2L_4693405_SNP A G 0.414 77 109 0.1446 1.0357326022495272E-01
2L_4693417_SNP T A 0.1152 22 169 0.1921 2.8145714112257114E-01
2L_4693423_SNP A G 0.1323 25 164 0.2389 3.4843840728233233E-01
2L_4693430_SNP T A 0.3791 69 113 0.3827 2.1152983027627470E-01
2L_4693441_DEL C GA 0.1429 27 162 0.2179 2.5356853028063087E-01
2L_4693445_SNP G A 0.4091 72 104 0.7425 9.6284604977601407E-01
2L_4693457_SNP A T 0.4309 78 103 0.6761 9.1676085082762182E-01
2L_4693634_SNP G C 0.3778 68 112 0.6866 8.7541136784228679E-01
2L_4693730_SNP T G 0.05076 10 187 0.8043 8.0335245778019848E-01
2L_4693761_SNP T A 0.116 21 160 0.5079 5.1210276498640783E-01
2L_4693829_SNP T C 0.1319 24 158 0.772 8.1669332369606862E-01
2L_4693842_INS C CTTCCGCAGTTTC 0.4182 69 96 0.7933 7.0152389547297755E-01
2L_4693871_SNP G T 0.1311 24 159 0.5933 8.0007731802554116E-01
2L_4694029_INS A ATATA 0.3216 55 116 0.3793 2.0746142005122514E-01
2L_4694193_SNP T C 0.3797 71 116 0.3366 3.2168886798212493E-01
2L_4694245_SNP T C 0.134 26 168 0.879 9.0307346842430969E-01
2L_4694262_SNP A C 0.1071 21 175 0.3294 4.0980351745337706E-01
2L_4694289_SNP T A 0.2766 52 136 0.736 8.0016263963288703E-01
2L_4694303_DEL G GGGTTTTATGATCACCAG 0.2626 47 132 0.7057 4.5279344613460282E-01
2L_4694378_SNP T C 0.4118 77 110 0.8862 7.9848114622863475E-01
2L_4694415_SNP T C 0.2258 42 144 0.5288 7.5395807838449769E-01
2L_4694422_SNP C T 0.159 31 164 0.1357 1.7487415070658907E-01
2L_4694423_INS TA T 0.1598 31 163 0.1445 2.2908289559811112E-01
2L_4694440_SNP T C 0.2772 51 133 0.6653 8.5646016830409322E-01
2L_4694446_SNP A C 0.1257 23 160 0.5498 7.6403657624697852E-01
2L_4694453_SNP T G 0.1538 28 154 0.7198 9.3590137672518459E-01
2L_4694458_DEL T TAACTCATAAAAACT 0.3911 70 109 0.7365 7.6106810097929511E-01
2L_4694479_SNP G T 0.2246 42 145 0.3844 5.5291104803477364E-01
2L_4694505_SNP T A 0.2849 53 133 0.2981 6.0874980714499571E-01
2L_4694515_SNP A C 0.3651 69 120 0.9544 7.4421519655125579E-01
2L_4694555_SNP G A 0.4511 83 101 0.4604 3.8467956278591964E-01
2L_4694566_SNP A G 0.129 24 162 0.5339 7.7937618930909269E-01
2L_4694633_SNP A G 0.1295 25 168 0.8405 9.5492110842153355E-01
2L_4694663_SNP A C 0.3351 63 125 0.3374 4.5319731562598287E-01
2L_4694846_SNP A T 0.2234 42 146 0.2191 1.1319731676067368E-01
2L_4694952_SNP A T 0.1789 34 156 0.4958 5.1510299998218656E-01
2L_4695027_SNP C G 0.09845 19 174 0.5714 7.1324003385463974E-01
2L_4695097_SNP C G 0.1099 21 170 0.5845 4.2125165389664121E-01
2L_4695139_SNP G C 0.2444 44 136 0.9914 9.8684698572270291E-01
2L_4695142_SNP T G 0.1864 33 144 0.6541 5.1370332921820583E-01
2L_4695150_SNP G A 0.3953 68 104 0.3613 2.8992012198465589E-01
2L_4695154_SNP T C 0.3895 67 105 0.4415 4.5224966212901785E-01
2L_4695160_SNP T C 0.1387 24 149 0.9019 9.6052513467629153E-01
2L_4695210_SNP C A 0.08629 17 180 0.2268 3.7080536221726512E-01
2L_4695217_SNP A G 0.2912 53 129 0.6765 4.2495754779084671E-01
2L_4695218_SNP G A 0.3978 72 109 0.2277 1.5413781818423333E-01
2L_4695258_SNP T G 0.1774 33 153 0.6709 6.4537668768721934E-01
2L_4695335_SNP A G 0.414 77 109 0.01264 1.1578000635836323E-02
2L_4695444_SNP C G 0.337 62 122 0.5628 5.5337122695573582E-01
2L_4695494_SNP G A 0.3611 65 115 0.5286 2.0276971822726730E-01
2L_4695535_SNP G T 0.05789 11 179 0.8615 5.0219368761346472E-01
2L_4695597_SNP A G 0.1799 34 155 0.1363 1.6848244241460619E-01
2L_4695636_INS CGTC C 0.0567 11 183 0.6125 5.6996335843769308E-01
2L_4695798_SNP A G 0.2473 46 140 0.7316 6.2527141521588114E-01
2L_4695802_SNP T G 0.2772 51 133 0.914 9.8100856181886809E-01
2L_4695807_SNP C T 0.2623 48 135 0.9061 7.9179570720471637E-01
2L_4695808_SNP G T 0.2472 44 134 0.7954 8.6707421797786055E-01
2L_4695816_SNP T C 0.2791 48 124 0.5989 5.6539225561390039E-01
2L_4695860_SNP G C 0.08466 16 173 0.6917 4.3853365438405068E-01
2L_4696052_SNP A G 0.3895 74 116 0.1693 8.3292049323276274E-02
2L_4696120_SNP A T 0.4521 85 103 0.5366 4.7983413218405180E-01
2L_4696172_SNP G T 0.4145 80 113 0.7831 5.8780970495174079E-01
2L_4696182_SNP G A 0.453 82 99 0.442 2.4433907097164531E-01
2L_4696190_SNP T C 0.1989 37 149 0.7672 8.9684292379389330E-01
2L_4696218_SNP T G 0.06186 12 182 0.7015 8.7980149687199649E-01
2L_4696297_SNP A T 0.1925 36 151 0.9552 7.3732010194411091E-01
2L_4696304_SNP T C 0.151 29 163 0.5641 8.0196669324038994E-01
2L_4696386_SNP A T 0.3389 61 119 0.1269 6.4115326063609090E-02
2L_4696410_SNP T A 0.06842 13 177 0.03164 3.7247257408635541E-02
2L_4696549_SNP T C 0.3955 70 107 0.1988 1.1592617219344092E-01
2L_4696580_SNP C T 0.3404 64 124 0.08129 2.1227800823210002E-02
2L_4696598_SNP A G 0.3027 56 129 0.1048 2.8859947852634675E-02
2L_4696601_SNP G A 0.328 62 127 0.1358 7.9597186263116113E-02
2L_4696602_SNP A G 0.3298 62 126 0.1221 6.5908990762150177E-02
2L_4696621_SNP T A 0.3245 61 127 0.1782 1.1504120890310954E-01
2L_4696643_SNP A G 0.3245 61 127 0.1331 6.2851999260128466E-02
2L_4696648_SNP G C 0.3211 61 129 0.1323 6.5571270494942394E-02
2L_4696678_INS AT A 0.1319 24 158 0.2197 1.6336680578016283E-01
2L_4696681_SNP T A 0.4765 81 89 0.4708 4.8042965793388992E-01
2L_4696692_SNP A T 0.3105 59 131 0.1347 7.7016678879391592E-02
2L_4696697_SNP A G 0.3069 58 131 0.1761 1.0123714562218677E-01
2L_4696747_SNP T C 0.3122 59 130 0.2044 1.4695521772156739E-01
2L_4696777_SNP A G 0.3043 56 128 0.6341 7.3705235146209302E-01
2L_4696846_SNP C A 0.4972 90 91 0.135 9.3885006390372117E-02
2L_4696862_SNP T C 0.07895 15 175 0.5641 8.5692087934260686E-01
2L_4696947_SNP C G 0.1596 30 158 0.9026 9.4173915490065574E-01
2L_4696984_SNP T C 0.08333 16 176 0.3678 3.1664811384265412E-01
2L_4696985_SNP T C 0.06349 12 177 0.6852 6.9795300491540857E-01
2L_4697052_SNP A C 0.05181 10 183 0.03501 3.8777597110761723E-02
2L_4697071_SNP T G 0.201 39 155 0.9542 6.0760915242400693E-01
2L_4697159_SNP T C 0.3862 73 116 0.2878 2.5787903889318109E-01
2L_4697244_SNP T C 0.1158 22 168 0.2515 4.7793086719910705E-01
2L_4697314_SNP A G 0.1189 22 163 0.145 1.5326671804276448E-01
2L_4697366_SNP A T 0.355 60 109 0.8554 9.4655633151179597E-01
2L_4697386_SNP C T 0.1421 27 163 0.5591 4.3712208808616904E-01
2L_4697388_SNP C A 0.1398 26 160 0.4534 3.5708798305606981E-01
2L_4697418_SNP A G 0.1852 35 154 0.908 9.1662320708143863E-01
2L_4697486_SNP G A 0.1571 30 161 0.8039 7.0347163819236735E-01
2L_4697503_SNP T C 0.05236 10 181 0.6327 5.1900595200286059E-01
2L_4697504_SNP G A 0.1111 21 168 0.8142 9.9585513038808371E-01
2L_4697539_SNP T G 0.2155 39 142 0.5148 5.3228455203686154E-01
2L_4697557_SNP C T 0.05076 10 187 0.1417 1.4297718818592697E-01
2L_4697586_SNP C G 0.3316 62 125 0.3983 6.6428637391740919E-01
2L_4697675_SNP C T 0.3497 64 119 0.4374 5.5567746080657043E-01
2L_4697678_SNP C G 0.06915 13 175 0.8567 8.1632258538112268E-01
2L_4697683_DEL GG G 0.1611 29 151 0.9476 8.7254928025546241E-01
2L_4697686_SNP C T 0.06878 13 176 0.8475 8.0055218855767096E-01
2L_4697689_SNP C T 0.07937 15 174 0.9369 8.6515062243104079E-01
2L_4697694_SNP C G 0.3187 58 124 0.5936 7.4091306740028351E-01
2L_4697708_SNP T A 0.08854 17 175 0.5805 9.6675436051214381E-01
2L_4697714_SNP A G 0.08901 17 174 0.3156 3.4983868132417473E-01
2L_4697734_SNP A C 0.05155 10 184 0.5716 4.6129647124956596E-01
2L_4697777_SNP T A 0.06283 12 179 0.6885 7.0001067187184884E-01
2L_4698002_SNP C A 0.07179 14 181 0.1008 1.9016983106766527E-01
2L_4698035_SNP G C 0.1243 23 162 0.1896 1.8488264383992048E-01
2L_4698037_SNP G T 0.2188 42 150 0.6805 8.7553895535874049E-01
2L_4698039_SNP A C 0.1865 36 157 0.6536 7.4208213893834762E-01
2L_4698054_SNP C T 0.2378 44 141 0.3038 5.8339947716287266E-01
2L_4698057_SNP T G 0.224 41 142 0.2734 5.1525839381817762E-01
2L_4698098_SNP A G 0.1042 20 172 0.3975 5.7668877805535401E-01
2L_4698109_SNP A T 0.127 24 165 0.3525 3.8884366239523216E-01
2L_4698145_SNP A G 0.06383 12 176 0.9712 9.9525757862340092E-01
2L_4698235_SNP A G 0.1042 20 172 0.5913 4.9226983152368109E-01
2L_4698473_SNP A C 0.1082 21 173 0.8717 9.7067811714238472E-01
2L_4698474_SNP T G 0.1173 23 173 0.7206 8.7252276174862597E-01
2L_4698565_SNP C A 0.3243 60 125 0.2079 4.1046773472521170E-01
2L_4698588_SNP A G 0.4809 88 95 0.4966 7.6770739386693110E-01
2L_4698609_DEL TCATTC GCGCACG 0.05102 10 186 0.9251 8.4643716077597486E-01
2L_4698634_SNP T C 0.3784 70 115 0.3823 6.1326995825694652E-01
2L_4698658_SNP A C 0.477 83 91 0.2666 8.5274640754487774E-01
2L_4698750_SNP C T 0.1204 23 168 0.741 6.1426873192433828E-01
2L_4698786_SNP A C 0.1047 20 171 0.5378 6.4644782496938502E-01
2L_4698797_SNP C G 0.1518 29 162 0.4981 5.0265709468993269E-01
2L_4698833_SNP A G 0.1066 21 176 0.6634 7.7889260423879747E-01
2L_4698866_SNP T C 0.2766 52 136 0.3871 7.6603802527672615E-01
2L_4698927_SNP A G 0.1765 33 154 0.7599 8.3486973498826111E-01
2L_4698998_SNP C G 0.3978 74 112 0.937 5.3759889259494043E-01
2L_4699094_SNP A G 0.0829 16 177 0.9655 9.8341282561654930E-01
2L_4699112_SNP T C 0.2128 40 148 0.9121 9.6888114317983620E-01
2L_4699134_DEL A AA 0.1925 36 151 0.1125 2.2311268161218945E-01
2L_4699137_SNP T C 0.1968 37 151 0.1073 1.8292821349748645E-01
2L_4699161_SNP G A 0.1316 25 165 0.8861 6.8575040815311783E-01
2L_4699183_SNP T A 0.05851 11 177 0.8335 8.9006196354983280E-01
2L_4699189_INS GC T 0.05914 11 175 0.835 8.9591367483107809E-01
2L_4699196_INS TAAATAGTCCGGCGTATGGGCT T 0.1444 26 154 0.1424 2.9717460701015963E-01
2L_4699218_SNP G T 0.129 24 162 0.6487 8.9204317271213018E-01
2L_4699239_SNP T A 0.2167 39 141 0.3536 6.1586585457389498E-01
2L_4699241_SNP A T 0.221 40 141 0.3039 5.6067331458698932E-01
2L_4699244_SNP T C 0.3506 61 113 0.193 4.2459750929567019E-01
2L_4699252_DEL A ATT 0.2582 47 135 0.3467 6.7429704751709840E-01
2L_4699269_DEL A ATATTGATAGCGGATTGAT 0.1278 23 157 0.2749 5.4786266848172160E-01
2L_4699296_SNP C T 0.1437 25 149 0.1322 2.5659604951472181E-01
2L_4699412_SNP T A 0.2126 37 137 0.467 5.6085909975045545E-01
2L_4699426_SNP C A 0.3869 65 103 0.43 3.9456760773170751E-01
2L_4699464_SNP A G 0.4253 74 100 0.6521 5.6309696631054429E-01
2L_4699529_SNP A G 0.09091 17 170 0.7691 8.0257411346937135E-01
2L_4699618_SNP A G 0.08466 16 173 0.9892 4.1722384885562236E-01
2L_4699692_SNP A T 0.1299 23 154 0.1351 1.3014216288716596E-01
2L_4699693_SNP G C 0.3646 66 115 0.8246 7.6214299587195611E-01
2L_4699775_SNP T A 0.08808 17 176 0.432 6.2642992242619489E-01
2L_4699779_DEL T TG 0.07407 14 175 0.4612 4.4694785188470754E-01
2L_4699779_SNP G T 0.118 19 142 0.8639 6.3351306039512334E-01
2L_4699781_SNP G A 0.09375 18 174 0.6544 9.1520407509872281E-01
2L_4699783_SNP G A 0.09231 18 177 0.669 9.3471215810793151E-01
2L_4699810_SNP A G 0.08466 16 173 0.1749 2.3347927265635804E-01
2L_4699811_SNP C G 0.1 19 171 0.1639 2.0191753430281600E-01
2L_4699900_SNP A C 0.1443 28 166 0.1819 5.9537296955467556E-02
2L_4699994_SNP G C 0.1011 19 169 0.2357 3.2660276366071328E-01
2L_4700131_SNP A G 0.06061 12 186 0.06452 7.8174967556369504E-02
2L_4700164_SNP T C 0.2 36 144 0.8559 8.0075895746945747E-01
2L_4700166_SNP G C 0.06736 13 180 0.0714 8.9545078564143066E-02
2L_4700170_INS TCACT T 0.05076 10 187 0.7439 6.6990578904338105E-01
2L_4700173_SNP A G 0.4889 88 92 0.4095 2.9720286886789604E-01
2L_4700177_SNP T A 0.1444 26 154 0.04427 3.7973557002185604E-02
2L_4700199_SNP C A 0.1556 28 152 0.1595 1.2495973363900326E-01
2L_4700206_SNP C T 0.1686 29 143 0.2307 2.2656230637149377E-01
2L_4700222_SNP A T 0.05464 10 173 0.9576 8.7734645161586033E-01
2L_4700244_INS CAA G 0.1538 28 154 0.1777 1.6099009915128715E-01
2L_4700248_SNP C A 0.1538 28 154 0.2217 3.3667547085770411E-01
2L_4700283_SNP C A 0.05612 11 185 0.03557 3.8604507162879199E-02
2L_4700286_SNP A G 0.05641 11 184 0.5267 9.8458607891896954E-01
2L_4700816_SNP A C 0.1 18 162 0.1922 5.0785691633056171E-02
2L_4700828_SNP C T 0.2353 40 130 0.03391 1.5256758230061666E-02
2L_4700855_SNP C A 0.25 40 120 0.01465 2.5927705673663395E-02
2L_4700862_SNP T A 0.2456 42 129 0.162 1.6386038185328800E-01
2L_4700863_SNP C A 0.267 47 129 0.1208 9.5889619596203013E-02
2L_4700888_SNP C A 0.08629 17 180 0.9648 8.0378388108818233E-01
2L_4700898_SNP T G 0.2818 51 130 0.2215 1.9521651695718634E-01
2L_4700901_SNP A G 0.3552 65 118 0.02444 1.4113865576257399E-02
2L_4700910_SNP G A 0.05612 11 185 0.03198 2.6865756587079480E-02
2L_4700928_INS AGGA A 0.2818 51 130 0.1614 1.3347143831731811E-01
2L_4700929_INS TGAT T 0.06122 12 184 0.06739 5.5441636844841616E-02
2L_4700943_INS TGTACATTTTATT T 0.275 44 116 0.2708 2.7015264870360745E-01
2L_4700982_INS TT T 0.2738 46 122 0.3549 4.7264012634395258E-01
2L_4701088_SNP C T 0.1026 20 175 0.1259 6.1174092321919574E-02
2L_4701267_SNP T C 0.2056 37 143 0.9489 8.4552960919458320E-01
2L_4701273_SNP C G 0.3182 56 120 0.1809 8.7191854114984424E-02
2L_4701286_SNP T G 0.05528 11 188 0.4046 4.2616865373675505E-01
2L_4701291_SNP T C 0.2527 46 136 0.546 5.4471677725689438E-01
2L_4701292_SNP C A 0.1606 31 162 0.8172 4.6152828939426482E-01
2L_4701295_SNP G A 0.05641 11 184 0.3138 2.9913754526157788E-01
2L_4701299_SNP T G 0.2402 43 136 0.4687 4.2605409048899412E-01
2L_4701319_SNP G A 0.236 42 136 0.8953 8.5564724324918184E-01
2L_4701346_SNP T G 0.1751 31 146 0.6124 2.1319927465361088E-01
2L_4701451_SNP G T 0.1348 24 154 0.8582 5.1142434738105635E-01
2L_4701459_INS TCTT T 0.09942 17 154 0.4372 9.2915737326472847E-02
2L_4701493_SNP T C 0.1465 29 169 0.9479 8.4195953430628578E-01
2L_4701499_SNP T A 0.07979 15 173 0.9917 7.7912516278965316E-01
2L_4701557_SNP G A 0.1593 29 153 0.4834 1.6280814031825452E-01
2L_4701608_SNP A C 0.1789 34 156 0.6581 2.3627511241684485E-01
2L_4701631_SNP A T 0.05699 11 182 0.9784 6.8752687386612332E-01
2L_4701752_SNP G C 0.07179 14 181 0.9566 7.5411787387631746E-01
2L_4701842_SNP G C 0.4091 72 104 0.8127 6.0547078893504525E-01
2L_4702049_SNP T G 0.08122 16 181 0.7971 5.0807702933865695E-01
2L_4702103_SNP C A 0.1604 30 157 0.2776 2.1749614463448885E-01
2L_4702226_SNP T A 0.2889 52 128 0.4808 4.3319391281887787E-01
2L_4702230_SNP G T 0.07179 14 181 0.6742 5.6679288667455863E-01
2L_4702246_SNP G A 0.1087 20 164 0.8844 4.7464643578289245E-01
2L_4702261_SNP T C 0.08556 16 171 0.05402 7.4975315161431466E-02
2L_4702267_SNP A C 0.1005 19 170 0.09369 3.8320322939789306E-02
2L_4702280_SNP T A 0.1087 20 164 0.8899 4.7483572691144504E-01
2L_4702306_SNP T C 0.1081 20 165 0.9412 5.6434776908872819E-01
2L_4702308_DEL A CT 0.1033 19 165 0.7777 4.4875097441041001E-01
2L_4702331_SNP T C 0.1878 34 147 0.5216 2.3267800932350902E-01
2L_4702340_SNP C A 0.1955 35 144 0.7255 4.1851781329039994E-01
2L_4702347_SNP A G 0.06599 13 184 0.03391 1.0312783389790040E-02
2L_4702356_SNP A T 0.1196 22 162 0.9728 5.2096599587841352E-01
2L_4702375_SNP C T 0.1179 23 172 0.2342 1.7184201407297939E-01
2L_4702431_SNP C T 0.05584 11 186 0.7083 8.3206021766538818E-01
2L_4702435_SNP G A 0.1154 21 161 0.9854 5.2577676525908346E-01
2L_4702652_SNP A G 0.07179 14 181 0.805 6.3989242170257066E-01
2L_4702665_SNP C T 0.3352 59 117 0.9238 9.6554062501017157E-01
2L_4702727_SNP T C 0.07614 15 182 0.8926 7.4118029976925626E-01
2L_4702751_SNP G C 0.264 47 131 0.6668 5.8225756781792060E-01
2L_4702790_SNP C G 0.06061 12 186 0.5522 6.9023771140331414E-01
2L_4702839_SNP G A 0.2022 37 146 0.826 6.9169805894928527E-01
2L_4702841_SNP T G 0.1164 22 167 0.7902 8.5079342851654838E-01
2L_4702842_SNP A G 0.1183 22 164 0.7909 5.9854338985815669E-01
2L_4702862_SNP T G 0.06122 12 184 0.8269 7.7829531332895452E-01
2L_4702864_SNP A G 0.06522 12 172 0.8728 7.5527225165143341E-01
2L_4702872_SNP G C 0.08556 16 171 0.6637 6.0441122419048088E-01
2L_4702934_SNP C G 0.1749 32 151 0.7161 9.0939241136310844E-01
2L_4702943_SNP C G 0.3956 72 110 0.5537 6.7362563810627729E-01
2L_4702957_SNP C T 0.2116 40 149 0.2864 3.9690770249173024E-01
2L_4702971_SNP C T 0.3978 72 109 0.3567 4.2310060722687137E-01
2L_4702976_SNP G A 0.3989 73 110 0.3921 3.6155708766225181E-01
2L_4702978_INS CGGGCACACGAGAATAAAGTGCC C 0.1319 24 158 0.9436 7.8784788365359437E-01
2L_4702982_SNP A G 0.1271 23 158 0.9626 7.6901312924744869E-01
2L_4702990_SNP T G 0.05102 10 186 0.3882 4.3827059928109091E-01
2L_4703002_INS AAGTAT A 0.1667 29 145 0.705 3.5633678889198750E-01
2L_4703014_INS TAAAAAAT T 0.4 72 108 0.301 2.5809357713943415E-01
2L_4703184_SNP T C 0.05612 11 185 0.4022 6.4507251503806939E-01
2L_4703312_SNP T C 0.1389 25 155 0.9655 5.5331632559129984E-01
2L_4703425_SNP C T 0.05319 10 178 0.8736 8.8335170939791730E-01
2L_4703482_SNP C T 0.4773 84 92 0.1098 6.5021260699121175E-02
2L_4703510_SNP G A 0.3799 68 111 0.554 6.8355461026196673E-01
2L_4703526_SNP C G 0.116 21 160 0.7217 9.7231913028221617E-01
2L_4703536_SNP T A 0.09574 18 170 0.9681 4.2087400776564587E-01
2L_4703586_SNP G A 0.1604 30 157 0.3842 5.6560053979574021E-01
2L_4703602_SNP T C 0.1229 22 157 0.8596 8.3699563730849613E-01
2L_4703677_SNP G T 0.2418 44 138 0.7771 5.5123124668599555E-01
2L_4703702_SNP T A 0.264 47 131 0.5493 4.2643021744399423E-01
2L_4703763_SNP C T 0.1186 23 171 0.7872 3.9125333672466001E-01
2L_4703792_SNP A G 0.1224 24 172 0.7301 4.5354907666816657E-01
2L_4703794_SNP C T 0.4581 82 97 0.3849 3.1349917704151309E-01
2L_4703804_SNP A G 0.1596 30 158 0.6975 7.2924873741996565E-01
2L_4703843_INS G GAAAATG 0.3916 65 101 0.31 1.1888853222038132E-01
2L_4703877_SNP G C 0.1229 22 157 0.5343 6.6594672914189645E-01
2L_4703951_SNP G T 0.05584 11 186 0.6772 8.4737799677983838E-01
2L_4704034_SNP C A 0.05051 10 188 0.3894 5.8971822632741744E-01
2L_4704348_SNP A T 0.4426 81 102 0.07879 5.9592763613918007E-02
2L_4704548_SNP T C 0.0603 12 187 0.4782 5.4443893235072183E-01
2L_4704552_SNP C T 0.1761 31 145 0.7878 8.7577914445183258E-01
2L_4704613_SNP T G 0.05641 11 184 0.3843 4.8037414997054106E-01
2L_4704822_SNP C A 0.1702 32 156 0.2729 1.8243234413153386E-01
2L_4704830_SNP C A 0.1684 32 158 0.3006 2.0485164680972368E-01
2L_4704840_SNP A T 0.1361 26 165 0.1302 8.9123439387561287E-02
2L_4704890_SNP T A 0.2067 37 142 0.05516 5.0749572969480641E-02
2L_4704963_SNP A G 0.1337 25 162 0.05991 9.6496857872121033E-02
2L_4705100_SNP C G 0.4157 74 104 0.636 5.0712112679580124E-01
2L_4705124_SNP T C 0.117 22 166 0.259 1.2703524001943378E-01
2L_4705185_SNP A G 0.08743 16 167 0.8025 7.7634896248449359E-01
2L_4705210_SNP C T 0.07821 14 165 0.9082 8.1716041945905993E-01
2L_4705291_SNP C T 0.3556 64 116 0.2479 1.0923255505834784E-01
2L_4705320_SNP A G 0.2181 41 147 0.2082 1.4637740846189906E-01
2L_4705632_SNP G T 0.2312 40 133 0.6838 5.3691367581539740E-01
2L_4705703_SNP A G 0.2303 41 137 0.6809 5.2898803886225110E-01
2L_4705805_SNP A G 0.05051 10 188 0.724 6.7106489234201994E-01
2L_4705835_SNP A G 0.05641 11 184 0.5918 4.4295192217909862E-01
2L_4705846_SNP A G 0.2541 46 135 0.5911 4.8380761101784409E-01
2L_4705859_SNP T G 0.2527 46 136 0.5532 4.4410555997287149E-01
2L_4705864_SNP A T 0.2571 45 130 0.4759 2.6736526642643754E-01
2L_4705891_SNP T A 0.05851 11 177 0.9651 9.4240948871506269E-01
2L_4705939_SNP G A 0.1604 30 157 0.6705 8.2762759382187390E-01
2L_4706006_SNP T C 0.05102 10 186 0.819 6.8879451933932423E-01
2L_4706202_SNP A G 0.05495 10 172 0.9315 9.6456227403947292E-01
2L_4706204_DEL C CG 0.1429 25 150 0.8539 5.1959026960183019E-01
2L_4706285_SNP C G 0.172 32 154 0.8544 8.0062671827404142E-01
2L_4706343_SNP A G 0.07179 14 181 0.7261 7.9700937513621695E-01
2L_4706440_SNP T G 0.06061 12 186 0.369 3.5344971055994978E-01
2L_4706481_SNP T G 0.05641 11 184 0.4469 4.9398813027496202E-01
2L_4706489_SNP A G 0.06599 13 184 0.7723 8.1776856420032629E-01
2L_4706540_SNP T C 0.4886 86 90 0.4267 3.6587211289489441E-01
2L_4706578_SNP A G 0.246 46 141 0.3475 3.0371176483525009E-01
2L_4706603_SNP A G 0.0567 11 183 0.3724 4.0643331921572068E-01
2L_4706640_SNP A T 0.05699 11 182 0.6125 5.5762152942610665E-01
2L_4706693_SNP C T 0.05208 10 182 0.4183 3.1221861158807218E-01
2L_4706713_SNP C T 0.06806 13 178 0.867 7.7468890130138235E-01
2L_4706777_SNP G C 0.257 46 133 0.5159 5.3292694472936075E-01
2L_4706786_SNP T C 0.06593 12 170 0.8488 8.7175980055358848E-01
2L_4706822_SNP A T 0.32 56 119 0.8872 8.6983412825963091E-01
2L_4706828_SNP C A 0.2697 48 130 0.6273 6.3928572225605074E-01
2L_4706829_SNP A T 0.3184 57 122 0.8093 7.9274587477979486E-01
2L_4706839_SNP G C 0.08242 15 167 0.8698 8.0856160041590919E-01
2L_4706868_SNP T A 0.2471 43 131 0.7318 7.4137735613049260E-01
2L_4706871_DEL TT T 0.2667 48 132 0.5749 5.4793692350806933E-01
2L_4706874_SNP A T 0.2459 45 138 0.9246 9.6758903342344837E-01
2L_4706880_SNP T C 0.1967 36 147 0.8795 8.2360050461995693E-01
2L_4706883_SNP T G 0.2459 45 138 0.8764 9.0967305994848613E-01
2L_4706889_SNP C T 0.2065 38 146 0.4851 4.3528554453929214E-01
2L_4706902_SNP T C 0.1694 31 152 0.6144 5.9640204017168097E-01
2L_4706912_SNP G A 0.1484 27 155 0.9868 9.4474790676698617E-01
2L_4706932_SNP T A 0.06736 13 180 0.0843 7.9520320103511358E-02
2L_4707025_SNP T G 0.1282 25 170 0.3026 4.4686295467267834E-01
2L_4707089_SNP G A 0.3516 64 118 0.4545 1.9285683912603979E-01
2L_4707108_SNP A T 0.201 39 155 0.5807 3.2918323738071531E-01
2L_4707233_SNP T A 0.3708 66 112 0.8453 6.9536793677887077E-01
2L_4707265_SNP T G 0.1823 35 157 0.6187 4.5248027953800274E-01
2L_4707282_DEL T TT 0.4205 74 102 0.706 6.1577198893891871E-01
2L_4707364_SNP C G 0.2381 45 144 0.2271 1.6823436770594502E-01
2L_4707384_SNP T C 0.2805 46 118 0.1627 1.1501334076511449E-01
2L_4707486_SNP T C 0.2097 39 147 0.4468 4.0775350996126103E-01
2L_4707700_SNP T A 0.1196 22 162 0.5011 8.0114191405360136E-01
2L_4707716_SNP A C 0.1658 32 161 0.3376 3.8407489264123851E-01
2L_4707770_SNP T G 0.09794 19 175 0.6697 9.4167498676273986E-01
2L_4707772_SNP C T 0.4536 83 100 0.6372 4.3767404277603617E-01
2L_4707901_SNP A G 0.07937 15 174 0.9996 9.9239344160344667E-01
2L_4707921_SNP A T 0.3812 69 112 0.4049 4.8410756993315696E-01
2L_4707945_SNP A G 0.3427 61 117 0.497 4.3811367032002890E-01
2L_4707958_SNP C T 0.352 63 116 0.997 7.9983410787992781E-01
2L_4707967_SNP A T 0.3407 62 120 0.4479 3.6530998190909769E-01
2L_4707969_SNP T G 0.1094 21 171 0.2059 2.5514222200089531E-01
2L_4708000_SNP A G 0.4624 86 100 0.5261 3.9795864069555420E-01
2L_4708032_SNP A T 0.1622 30 155 0.4757 3.9654660830702038E-01
2L_4708083_SNP A G 0.1784 33 152 0.6868 7.8801616375750105E-01
2L_4708093_SNP G A 0.4302 77 102 0.7201 7.0302741772107979E-01
2L_4708111_SNP A T 0.1658 31 156 0.4815 5.8461060431936585E-01
2L_4708133_SNP T C 0.1885 36 155 0.4505 5.0908896777656532E-01
2L_4708137_SNP T A 0.1746 33 156 0.6589 7.7837365722500818E-01
2L_4708138_SNP C G 0.1875 36 156 0.4474 5.0543433643089397E-01
2L_4708141_SNP C T 0.2356 45 146 0.7172 9.1142346647965100E-01
2L_4708151_SNP C T 0.4239 78 106 0.6404 4.4607494876154385E-01
2L_4708201_SNP T C 0.07772 15 178 0.8379 8.9963107637015283E-01
2L_4708220_SNP T C 0.2295 42 141 0.4267 2.5322407452033535E-01
2L_4708285_SNP A T 0.1746 33 156 0.3453 3.7041529907249326E-01
2L_4708346_SNP T C 0.3297 60 122 0.9443 8.7310579033511782E-01
2L_4708366_SNP A T 0.3194 61 130 0.2023 1.8575113356469120E-01
2L_4708409_SNP G A 0.2979 56 132 0.1394 1.1880869298094177E-01
2L_4708442_SNP C G 0.3388 62 121 0.3081 2.8782452737412412E-01
2L_4708450_SNP C G 0.337 61 120 0.3723 3.7744163723437052E-01
2L_4708477_SNP A C 0.3568 66 119 0.5116 5.3739866572996364E-01
2L_4708493_SNP T G 0.3571 65 117 0.9349 8.6469312674824894E-01
2L_4708505_SNP G C 0.4057 71 104 0.8679 8.5126952021061852E-01
2L_4708523_SNP T A 0.2667 52 143 0.1525 1.6886552300431490E-01
2L_4708568_SNP G C 0.1913 35 148 0.5537 5.7309747555102852E-01
2L_4708575_SNP C G 0.2694 52 141 0.2071 2.5301905436552474E-01
2L_4708580_SNP A C 0.254 48 141 0.0654 8.5120332995868742E-02
2L_4708645_SNP T C 0.06522 12 172 0.7677 8.1101679345285749E-01
2L_4708699_SNP C T 0.2857 54 135 0.872 9.0952414864096831E-01
2L_4708773_SNP A G 0.2629 51 143 0.05323 5.6167400489127682E-02
2L_4708804_SNP C T 0.3315 61 123 0.3112 3.0098911869683886E-01
2L_4708805_DEL CCAGTCCGCTT C 0.3405 63 122 0.3861 3.8772208301441669E-01
2L_4708884_SNP C A 0.3883 73 115 0.117 1.5543484830780530E-01
2L_4708893_SNP G C 0.2601 45 128 0.2215 2.7353623311204889E-01
2L_4708895_SNP G C 0.2034 36 141 0.3504 3.2169498804973939E-01
2L_4709033_SNP A G 0.3316 63 127 0.4004 3.1701911591193188E-01
2L_4709060_SNP G A 0.3333 64 128 0.3344 2.6036602479530302E-01
2L_4709072_SNP C G 0.369 69 118 0.6578 8.3893137702895271E-01
2L_4709098_SNP G C 0.3728 63 106 0.7276 8.0649137222430789E-01
2L_4709120_SNP T C 0.3598 68 121 0.4646 3.8822984963050899E-01
2L_4709149_SNP T C 0.3656 68 118 0.8112 9.4112432640421417E-01
2L_4709151_SNP A T 0.3925 73 113 0.9056 7.8640795495681004E-01
2L_4709195_SNP G T 0.1832 35 156 0.8452 7.7827407331262732E-01
2L_4709210_SNP A C 0.3542 68 124 0.291 2.1832993780338827E-01
2L_4709218_SNP C T 0.3892 72 113 0.8665 8.7641273406513076E-01
2L_4709248_SNP A T 0.05263 10 180 0.9311 8.6506998206271057E-01
2L_4709342_SNP A G 0.07143 14 182 0.6471 4.5593239799368002E-01
2L_4709362_SNP G C 0.2139 40 147 0.7573 7.8072368681876247E-01
2L_4709377_SNP A C 0.1915 36 152 0.1689 7.7110719961331287E-02
2L_4709388_SNP T C 0.1737 33 157 0.3307 4.7054988529996755E-01
2L_4709401_SNP A G 0.1495 29 165 0.07641 7.6517622241776426E-02
2L_4709476_SNP G C 0.1571 30 161 0.1448 1.9577432024859720E-01
2L_4709510_SNP A C 0.05102 10 186 0.0001789 3.0277918997034060E-04
2L_4709569_SNP A G 0.3548 66 120 0.6021 5.1536404012276149E-01
2L_4709572_SNP T A 0.3492 66 123 0.536 4.5335736881877031E-01
2L_4709575_SNP G C 0.1495 29 165 0.3023 2.3311775813599933E-01
2L_4709584_DEL AC A 0.4105 78 112 0.8128 6.7556052400987787E-01
2L_4709603_SNP A G 0.3874 74 117 0.896 9.2961789742700329E-01
2L_4709606_INS GTTG G 0.2655 47 130 0.673 6.0377336566287854E-01
2L_4709681_SNP C T 0.05025 10 189 0.7545 5.9913278677588067E-01
2L_4709708_DEL T TCAGGATTACTTT 0.3804 70 114 0.1761 1.4971403745037015E-01
2L_4709748_SNP C A 0.171 33 160 0.0963 7.8236581059758573E-02
2L_4709778_SNP G A 0.3825 70 113 0.736 6.9655790116417693E-01
2L_4709881_SNP C T 0.2 38 152 0.3577 2.1864687888130119E-01
2L_4709911_SNP T C 0.3804 70 114 0.0226 1.4597680716230481E-02
2L_4709942_SNP A T 0.09137 18 179 0.8605 9.2713849983061924E-01
2L_4709951_SNP T C 0.3242 59 123 0.1486 1.0488522131536759E-01
2L_4709964_SNP A T 0.3081 57 128 0.05733 3.6407060488940400E-02
2L_4709966_SNP T G 0.2159 38 138 0.9051 8.8645592551737074E-01
2L_4710053_SNP A G 0.1693 32 157 0.563 5.3291875742385408E-01
2L_4710054_DEL C CCATTA 0.05263 10 180 0.9311 8.6506998206271057E-01
2L_4710144_SNP T C 0.1111 22 176 0.5532 5.0560696213664680E-01
2L_4710154_SNP G C 0.4917 89 92 0.7871 9.2322802639473922E-01
2L_4710158_SNP T C 0.4891 90 94 0.6695 7.4623173875818627E-01
2L_4710173_SNP A G 0.2079 37 141 0.2525 3.1055636475280535E-01
2L_4710282_SNP C T 0.4066 74 108 0.8669 6.3661477394352772E-01
2L_4710330_SNP C T 0.3667 66 114 0.1841 1.2112882798508062E-01
2L_4710435_SNP A G 0.05102 10 186 0.829 6.2901467450159154E-01
2L_4710564_SNP A G 0.4244 73 99 0.108 9.5350954138396338E-02
2L_4710569_DEL A AA 0.09341 17 165 0.9375 8.5171124411999444E-01
2L_4710623_SNP A C 0.05759 11 180 0.4116 2.8948434782572796E-01
2L_4710628_SNP C T 0.05556 11 187 0.2664 2.5479705937931785E-01
2L_4710638_SNP G A 0.134 26 168 0.04882 2.8315602722983647E-02
2L_4710643_SNP A T 0.4602 81 95 0.8158 7.0492515881859830E-01
2L_4710661_SNP T G 0.4545 80 96 0.9512 8.4180162769360001E-01
2L_4710684_SNP G A 0.1374 25 157 0.5985 4.9067521611406129E-01
2L_4710685_SNP C G 0.1333 24 156 0.4649 4.0102240392142496E-01
2L_4710692_SNP G A 0.1381 25 156 0.4054 3.3103248220403292E-01
2L_4710726_SNP G A 0.1414 27 164 0.5602 5.0246328803975415E-01
2L_4710729_SNP T A 0.3459 64 121 0.3068 2.7532183741696148E-01
2L_4710730_SNP T A 0.1333 26 169 0.0357 2.5518223037260954E-02
2L_4710733_SNP G T 0.1414 27 164 0.6328 7.7169200595620913E-01
2L_4710735_SNP G T 0.1458 28 164 0.671 7.9171236663884959E-01
2L_4710756_DEL C CCCAAGT 0.1183 22 164 0.6649 6.8588860927017903E-01
2L_4710767_SNP A C 0.1832 35 156 0.2084 2.4697295672065067E-01
2L_4710962_SNP A T 0.3889 70 110 0.09183 5.1882606590211988E-02
2L_4710963_SNP G T 0.3923 71 110 0.08962 3.6636107920732852E-02
2L_4710969_SNP G A 0.172 32 154 0.5675 6.1061277421496407E-01
2L_4710997_SNP C T 0.1823 35 157 0.00329 6.5881868577782670E-03
2L_4711010_SNP C G 0.4439 83 104 0.08819 1.1052691225947153E-01
2L_4711011_SNP A G 0.4054 75 110 0.1027 1.2779714534402919E-01
2L_4711051_SNP T A 0.4919 91 94 0.1339 1.0231390877742375E-01
2L_4711090_SNP T G 0.0929 17 166 0.9056 8.2788983913139969E-01
2L_4711096_SNP G A 0.1923 35 147 0.7361 8.9673914917723496E-01
2L_4711196_SNP T C 0.3564 67 121 0.476 4.3336677095545628E-01
2L_4711260_SNP A C 0.3478 64 120 0.9565 9.8962803270858324E-01
2L_4711366_SNP G T 0.1475 27 156 0.7359 8.5083911781137533E-01
2L_4711376_SNP T C 0.1568 29 156 0.6815 8.0556407475041492E-01
2L_4711390_SNP C T 0.4096 77 111 0.5599 8.6777795143604242E-01
2L_4711522_SNP T G 0.2234 42 146 0.8964 8.6257263489694180E-01
2L_4711528_SNP T C 0.2265 41 140 0.7404 5.7794530009969769E-01
2L_4711548_SNP C T 0.2874 48 119 0.2962 5.7922426047653519E-01
2L_4711606_SNP G T 0.4365 79 102 0.8904 7.4233281036340348E-01
2L_4711611_SNP G A 0.2896 53 130 0.5733 6.7545423435359031E-01
2L_4711685_SNP A T 0.075 15 185 0.5243 5.2513609933738215E-01
2L_4711716_SNP G A 0.065 13 187 0.4949 5.0770207453343974E-01
2L_4711727_SNP T A 0.05025 10 189 0.6958 7.0529471782778752E-01
2L_4711783_MNP CCA AAT 0.05155 10 184 0.6786 7.3068622082086754E-01
2L_4711787_MNP GAA ACT 0.05641 11 184 0.4327 4.2635652327248585E-01
2L_4711791_SNP G A 0.06599 13 184 0.583 5.8270006011958886E-01
2L_4711793_SNP G A 0.06599 13 184 0.583 5.8270006011958886E-01
2L_4711804_SNP A G 0.2796 52 134 0.2992 2.4889563637292056E-01
2L_4711849_SNP T C 0.06701 13 181 0.6964 6.5568912521484646E-01
2L_4711854_SNP T A 0.06633 13 183 0.6182 6.3850554118963876E-01
2L_4711946_SNP T G 0.055 11 189 0.5317 5.6681692802497352E-01
2L_4711966_SNP G A 0.1778 32 148 0.4559 7.7173250804745397E-01
2L_4712004_SNP C G 0.1038 19 164 0.6946 2.0488188943282015E-01
2L_4712110_SNP A G 0.1333 26 169 0.4708 3.6370912378677922E-01
2L_4712111_SNP A G 0.1304 24 160 0.9887 6.2279038811748155E-01
2L_4712113_SNP A T 0.1443 28 166 0.6376 5.7440920416215913E-01
2L_4712137_SNP C T 0.3598 68 121 0.579 5.1830168555338818E-01
2L_4712207_SNP T C 0.4815 91 98 0.9412 7.0592457158164024E-01
2L_4712272_SNP A G 0.3408 61 118 0.7439 7.5091455583299538E-01
2L_4712309_SNP T C 0.09189 17 168 0.7626 9.3110708585244717E-01
2L_4712391_SNP T C 0.1357 27 172 0.8976 7.8775055655340620E-01
2L_4712444_SNP T C 0.1061 21 177 0.7291 6.3399174416372617E-01
2L_4712466_SNP T A 0.2615 51 144 0.1646 9.9960754823049114E-02
2L_4712468_DEL C CACATTC 0.1538 28 154 0.7707 5.2568128610503106E-01
2L_4712522_SNP G T 0.1697 28 137 0.9464 9.4597789477385175E-01
2L_4712544_SNP G A 0.1071 21 175 0.9822 9.4603327488510602E-01
2L_4712572_SNP G A 0.132 26 171 0.972 9.1605172161781601E-01
2L_4712676_SNP G C 0.05528 11 188 0.6384 4.7179162335997604E-01
2L_4712873_INS TAACT T 0.1277 24 164 0.6334 5.7474950474816122E-01
2L_4712952_SNP C T 0.1613 30 156 0.9564 8.1284825101011415E-01
2L_4712976_INS CA G 0.1087 20 164 0.8067 9.4815123026254644E-01
2L_4713034_SNP T A 0.2287 43 145 0.9144 9.8542153629530416E-01
2L_4713065_SNP A C 0.4167 75 105 0.749 7.7830572365777517E-01
2L_4713067_SNP G C 0.08247 16 178 0.07353 1.0834973580343654E-01
2L_4713095_SNP T A 0.06061 12 186 0.1035 1.7329883577574279E-01
2L_4713096_SNP C T 0.2723 52 139 0.8512 9.6156467551440972E-01
2L_4713117_SNP G C 0.1624 32 165 0.1435 1.6011087269584889E-01
2L_4713124_SNP G A 0.413 76 108 0.9044 7.1923281229271452E-01
2L_4713146_SNP C A 0.05181 10 183 0.4393 4.3015139350148324E-01
2L_4713154_SNP C T 0.1895 36 154 0.7605 9.4220439513638177E-01
2L_4713168_SNP A G 0.1183 22 164 0.1441 2.1198345865793289E-01
2L_4713309_SNP T G 0.07614 15 182 0.7469 6.7468895161476639E-01
2L_4713350_SNP A G 0.06383 12 176 0.8546 9.8749908577344281E-01
2L_4713408_SNP G A 0.101 20 178 0.9242 8.1224976322035258E-01
2L_4713494_SNP T C 0.3351 63 125 0.5937 7.2174735165832060E-01
2L_4713571_SNP T C 0.2737 52 138 0.2608 3.8568132140590861E-01
2L_4713574_SNP A G 0.2713 51 137 0.08699 1.1449750640932765E-01
2L_4713612_SNP A G 0.07692 15 180 0.001194 2.6283444594506012E-03
2L_4713697_SNP C G 0.2865 51 127 0.1027 6.6832353316321896E-02
2L_4713779_SNP A C 0.388 71 112 0.8883 8.0467224372651092E-01
2L_4714039_DEL A AA 0.1105 20 161 0.6301 9.4375699959223325E-01
2L_4714199_SNP G T 0.08333 16 176 0.9401 9.1377424593406498E-01
2L_4714201_SNP A T 0.08808 17 176 0.8231 6.8249653063710047E-01
2L_4714241_SNP G A 0.07179 14 181 0.1571 2.2448898627196490E-01
2L_4714265_INS TT T 0.1657 30 151 0.8182 8.2470026848968481E-01
2L_4714291_SNP A T 0.4108 76 109 0.2916 2.4341469888176859E-01
2L_4714357_SNP A C 0.09524 18 171 0.456 3.9331853801179595E-01
2L_4714363_SNP A C 0.3626 66 116 0.7354 7.6542169334145704E-01
2L_4714364_SNP T G 0.0829 16 177 0.5451 6.4498700292374145E-01
2L_4714499_SNP T A 0.06283 12 179 0.7759 5.2430285025364998E-01
2L_4714501_SNP A C 0.1399 27 166 0.2906 3.6574120354339934E-01
2L_4714554_SNP T C 0.4208 77 106 0.5304 3.9173766600969939E-01
2L_4714587_SNP G A 0.1146 22 170 0.5988 5.6183361803581833E-01
2L_4714595_SNP T C 0.1099 21 170 0.7135 7.1032451292290932E-01
2L_4714719_SNP C G 0.2678 49 134 0.8256 7.6159752012715154E-01
2L_4714784_SNP T A 0.06566 13 185 0.236 3.0437782740492170E-01
2L_4714789_SNP G A 0.3172 59 127 0.2998 2.8516384614525292E-01
2L_4714837_SNP A T 0.05612 11 185 0.3745 7.1794107212117175E-01
2L_4715084_SNP T C 0.09424 18 173 0.4026 5.9435498660484054E-01
2L_4715104_DEL G GCCATCG 0.05389 9 158 0.6426 6.3149055291622769E-01
2L_4715150_SNP G A 0.1036 20 173 0.4868 8.2652916783983310E-01
2L_4715157_SNP C G 0.1685 30 148 0.8735 8.0677736603336803E-01
2L_4715388_SNP C G 0.05102 10 186 0.5351 6.6871088482541330E-01
2L_4715410_SNP A G 0.08163 16 180 0.7589 8.8016940186065762E-01
2L_4715420_SNP T C 0.06736 13 180 0.5643 6.4243215234560314E-01
2L_4715421_SNP T A 0.07216 14 180 0.6545 7.9481899351318430E-01
2L_4715461_SNP G A 0.1755 33 155 0.3697 2.3807937437434612E-01
2L_4715470_DEL T TAT 0.3098 57 127 0.1906 8.8448844149945360E-02
2L_4715481_SNP C T 0.4332 81 106 0.5751 3.3379884867049259E-01
2L_4715495_SNP C T 0.1136 20 156 0.6926 7.4237672501135088E-01
2L_4715501_SNP A G 0.1445 25 148 0.1406 9.4788871335094393E-02
2L_4715508_SNP T A 0.1461 26 152 0.1536 1.2575962577954158E-01
2L_4715523_SNP T C 0.1204 23 168 0.2772 2.0512542999014383E-01
2L_4715526_INS TT T 0.1453 26 153 0.1297 1.9447259916181114E-01
2L_4715538_SNP A T 0.2376 43 138 0.4555 4.6082634856100968E-01
2L_4715549_SNP T C 0.1244 24 169 0.3538 2.8671807941745109E-01
2L_4715570_SNP C T 0.08901 17 174 0.7408 5.5040874377329363E-01
2L_4715572_SNP G C 0.07937 15 174 0.871 6.5671295172544308E-01
2L_4715574_SNP A G 0.4121 75 107 0.2745 2.7422497478578356E-01
2L_4715664_SNP T C 0.2642 51 142 0.3525 4.7784230148977380E-01
2L_4715667_SNP T C 0.2458 44 135 0.4854 2.7689347917755880E-01
2L_4715719_SNP C G 0.09896 19 173 0.7554 6.7139513986669286E-01
2L_4715731_SNP A G 0.06061 12 186 0.04397 2.9691329974669209E-02
2L_4715732_SNP G A 0.1935 36 150 0.9598 9.5102319677777047E-01
2L_4715803_SNP C A 0.3478 64 120 0.5613 5.3983888871314500E-01
2L_4715815_SNP G A 0.3702 67 114 0.8541 8.2537734561535903E-01
2L_4715819_SNP A C 0.1295 25 168 0.9298 9.3890662883690301E-01
2L_4715842_INS AA A 0.1508 27 152 0.9046 8.2280219704223012E-01
2L_4715886_SNP T C 0.05584 11 186 0.2585 3.3364663298408714E-01
2L_4715950_SNP G T 0.3536 64 117 0.8235 7.2293846535511241E-01
2L_4716115_SNP A G 0.05978 11 173 0.7318 6.3689249696183992E-01
2L_4716139_SNP G A 0.1755 33 155 0.0308 5.1197160428955127E-02
2L_4716238_SNP A G 0.35 63 117 0.08662 2.8908789696215054E-01
2L_4716250_SNP G C 0.3478 64 120 0.09864 6.3596289910616846E-02
2L_4716258_SNP A T 0.1176 22 165 0.4403 5.8010820884603831E-01
2L_4716270_SNP T C 0.06417 12 175 0.9873 9.5303007938464090E-01
2L_4716306_SNP A G 0.0567 11 183 0.2188 2.3403568456165147E-01
2L_4716329_SNP G A 0.3681 67 115 0.1265 1.6321468030612230E-01
2L_4716365_SNP A T 0.1042 20 172 0.2653 8.8152025038009896E-02
2L_4716422_SNP T C 0.2775 53 138 0.1316 9.9077449280427832E-02
2L_4716502_SNP G T 0.06486 12 173 0.9969 9.3414792339311536E-01
2L_4716511_SNP T A 0.1786 35 161 0.5385 5.5838015487157566E-01
2L_4716516_INS AT G 0.05699 11 182 0.158 1.7548530538386775E-01
2L_4716525_SNP C T 0.3425 62 119 0.8328 9.0655538717597650E-01
2L_4716579_SNP T C 0.07487 14 173 0.8619 7.9422020625631373E-01
2L_4716625_SNP G A 0.478 87 95 0.1419 7.5845637781114278E-02
2L_4716628_SNP T C 0.4835 88 94 0.1704 1.2184998290277582E-01
2L_4716647_SNP C G 0.4972 90 91 0.1316 9.5163210817162724E-02
2L_4716684_SNP A G 0.1443 28 166 0.1779 1.8776641826681773E-01
2L_4716698_SNP C T 0.2712 48 129 0.5836 5.3065758279958097E-01
2L_4716748_SNP A C 0.05556 11 187 0.8635 6.7951122639666095E-01
2L_4716826_SNP T C 0.3641 67 117 0.355 4.6165629514889606E-01
2L_4716928_SNP A C 0.06701 13 181 0.827 5.3764771574947967E-01
2L_4716974_SNP T C 0.4348 80 104 0.966 9.2606209683415630E-01
2L_4717169_INS AGAC TT 0.2634 49 137 0.9377 9.6800016610374262E-01
2L_4717183_SNP T G 0.4402 81 103 0.2536 1.9323205906293872E-01
2L_4717190_SNP G T 0.2751 52 137 0.8503 9.0090143366493580E-01
2L_4717200_SNP T A 0.2211 42 148 0.8325 9.8227848387269046E-01
2L_4717207_SNP A G 0.06186 12 182 0.988 8.3217362555279251E-01
2L_4717220_SNP C T 0.4199 76 105 0.5559 4.3107737129627877E-01
2L_4717238_INS AC A 0.1277 24 164 0.2275 1.9326250411067913E-01
2L_4717245_SNP A G 0.1316 25 165 0.1706 1.3206884157024412E-01
2L_4717247_SNP C A 0.2432 45 140 0.4986 5.0080921624970032E-01
2L_4717254_SNP A T 0.4239 78 106 0.5788 4.7969941966452645E-01
2L_4717258_SNP T C 0.2995 56 131 0.4744 3.8206832550161018E-01
2L_4717264_SNP T A 0.2903 54 132 0.4831 4.0878235335368929E-01
2L_4717338_SNP G A 0.159 31 164 0.3668 2.5603661835533398E-01
2L_4717389_INS A AATTGTTACTT 0.1735 34 162 0.6425 5.4641308176138748E-01
2L_4717391_SNP A G 0.1735 34 162 0.6425 5.4641308176138748E-01
2L_4717413_SNP A T 0.4863 89 94 0.4197 5.5085172762385559E-01
2L_4717414_SNP G A 0.1784 33 152 0.6639 7.4880736607505893E-01
2L_4717425_SNP C G 0.2979 56 132 0.727 9.2902052527351187E-01
2L_4717481_SNP C A 0.06701 13 181 0.5548 5.3131957049111178E-01
2L_4717585_SNP T A 0.118 19 142 0.5612 5.8003139732708697E-01
2L_4717599_SNP T C 0.3889 70 110 0.5771 5.2575346140882095E-01
2L_4717635_SNP A G 0.3838 71 114 0.6723 6.3435427700577884E-01
2L_4717636_SNP T C 0.3859 71 113 0.619 6.1443484905829093E-01
2L_4717681_SNP C T 0.3279 60 123 0.183 1.8000549680747147E-01
2L_4717706_SNP C T 0.4645 85 98 0.1231 1.2019230728301555E-01
2L_4717707_SNP A C 0.2461 47 144 0.08213 8.7017488346680993E-02
2L_4718056_SNP C T 0.1368 26 164 0.9291 9.5032103854201866E-01
2L_4718102_SNP A G 0.1211 23 167 0.7777 4.8178912748579739E-01
2L_4718148_SNP A G 0.0733 14 177 0.05865 8.6791940489366226E-02
2L_4718167_SNP G A 0.1946 36 149 0.3204 3.8457750385534994E-01
2L_4718192_SNP C T 0.07216 14 180 0.9036 9.0080369132028060E-01
2L_4718216_INS ACATA A 0.06417 12 175 0.2328 7.5138868525417823E-01
2L_4718278_SNP A G 0.0625 12 180 0.5517 2.5438425945382559E-01
2L_4718295_SNP G A 0.1649 31 157 0.9346 9.5881818785714490E-01
2L_4718503_SNP A G 0.1016 19 168 0.2964 4.0334334239196390E-01
2L_4718623_SNP G A 0.05528 11 188 0.8395 8.9153259846691724E-01
2L_4718626_SNP G C 0.1134 22 172 0.6848 6.1772042536446481E-01
2L_4718638_SNP A G 0.1492 27 154 0.7608 9.6290484053987035E-01
2L_4718692_SNP G T 0.3393 57 111 0.7338 5.1159777534001849E-01
2L_4718716_SNP T G 0.3481 63 118 0.8492 6.3817857001920286E-01
2L_4718940_SNP T C 0.3425 62 119 0.5832 8.7144441889881386E-01
2L_4718964_SNP C T 0.3957 74 113 0.2372 5.6605499509373125E-01
2L_4719002_SNP T C 0.3204 58 123 0.6096 8.7346317279953500E-01
2L_4719042_DEL A CAT 0.06522 12 172 0.2568 1.5898127396925243E-01
2L_4719091_SNP G A 0.08163 16 180 0.5874 9.9527940734744036E-01
2L_4719102_SNP A G 0.3073 55 124 0.06796 2.5040213277788159E-01
2L_4719120_SNP A G 0.08122 16 181 0.8067 7.6664762911484730E-01
2L_4719138_SNP G A 0.08629 17 180 0.8142 7.3772417224514086E-01
2L_4719151_SNP G A 0.3207 59 125 0.8127 4.1276142411900363E-01
2L_4719160_SNP T A 0.3048 57 130 0.3886 4.0301176238665237E-01
2L_4719210_SNP T G 0.1925 36 151 0.8751 8.1581028199728367E-01
2L_4719429_SNP C A 0.4332 81 106 0.6785 5.9087755784685536E-01
2L_4719449_SNP C T 0.06316 12 178 0.9052 9.0352970801090238E-01
2L_4719453_SNP G A 0.1925 36 151 0.2027 1.5445074376940759E-01
2L_4719458_SNP A G 0.1947 37 153 0.276 3.0501808281742004E-01
2L_4719506_SNP A G 0.1123 21 166 0.9727 9.8941814318397292E-01
2L_4719706_SNP A T 0.1685 31 153 0.2833 2.3457313141915959E-01
2L_4719714_SNP G A 0.06533 13 186 0.7635 8.7247895562683087E-01
2L_4719783_SNP T G 0.1156 20 153 0.1951 2.1504984690393525E-01
2L_4719926_SNP T C 0.3483 62 116 0.5373 7.4202419630844929E-01
2L_4719929_SNP C A 0.3543 62 113 0.4035 5.4485786228744792E-01
2L_4719956_SNP C T 0.09091 17 170 0.1861 3.2663701004847212E-01
2L_4719968_SNP C T 0.3708 66 112 0.8709 7.2456482792865984E-01
2L_4719971_SNP G A 0.2258 42 144 0.8126 5.5894750765774348E-01
2L_4720017_SNP G A 0.25 42 126 0.7321 6.5601670982338534E-01
2L_4720020_SNP C G 0.2857 50 125 0.5746 5.0670854516450792E-01
2L_4720052_SNP T C 0.1129 21 165 0.6405 6.5214184500848149E-01
2L_4720093_SNP A G 0.1333 24 156 0.7411 6.3678378759199461E-01
2L_4720167_SNP T A 0.06667 13 182 0.0335 6.7726713883226861E-02
2L_4720175_DEL A TG 0.07179 14 181 0.06001 1.0836932016300227E-01
2L_4720233_SNP G T 0.1406 27 165 0.4545 3.5136240889121917E-01
2L_4720245_SNP T C 0.06154 12 183 0.01823 4.5929313165989596E-02
2L_4720288_SNP G A 0.2333 42 138 0.1918 1.2490560264423822E-01
2L_4720323_SNP C T 0.4947 93 95 0.4268 4.7645997509725335E-01
2L_4720324_SNP G C 0.4255 80 108 0.4462 4.7946058039664341E-01
2L_4720462_SNP A G 0.3443 63 120 0.5679 5.3037004566546708E-01
2L_4720475_SNP C T 0.4286 75 100 0.9281 9.5490376502101137E-01
2L_4720491_SNP A C 0.0733 14 177 0.04578 3.2651826243759979E-02
2L_4720590_SNP C T 0.4778 86 94 0.7577 9.7965499332821449E-01
2L_4720717_SNP T C 0.0973 18 167 0.8493 9.6726284925085837E-01
2L_4720745_SNP A T 0.4862 88 93 0.5985 7.3568932327607617E-01
2L_4720756_SNP A T 0.3261 60 124 0.6153 6.4195035159800962E-01
2L_4720788_SNP T A 0.2757 51 134 0.3938 5.0580772740165791E-01
2L_4720797_SNP C A 0.1947 37 153 0.7655 8.6022577883670337E-01
2L_4720904_SNP A G 0.1237 23 163 0.7125 5.2383129251921057E-01
2L_4720919_SNP T G 0.05556 11 187 0.4958 5.6692829668819877E-01
2L_4720947_DEL G GA 0.06061 12 186 0.695 7.6051453356330223E-01
2L_4721014_SNP G C 0.1146 22 170 0.354 3.5746340759021378E-01
2L_4721194_SNP G A 0.07812 15 177 0.8229 5.6270159367172523E-01
2L_4721273_SNP A C 0.3785 67 110 0.2713 3.1236658182123822E-01
2L_4721305_SNP A G 0.163 30 154 0.4589 5.0292475435862827E-01
2L_4721347_SNP T C 0.2595 48 137 0.5563 7.8995865030042201E-01
2L_4721498_SNP G A 0.06566 13 185 0.07118 6.3989640044990539E-02
2L_4721534_SNP T C 0.06989 13 173 0.8339 7.3648756185397213E-01
2L_4721535_SNP G A 0.4972 90 91 0.7841 8.4742846405608385E-01
2L_4721552_SNP A G 0.07527 14 172 0.6131 4.4691393971755911E-01
2L_4721604_SNP G A 0.09497 17 162 0.8898 9.6328153803242378E-01
2L_4721619_SNP C A 0.06061 12 186 0.7262 7.7336580640655916E-01
2L_4721637_SNP A G 0.25 46 138 0.525 4.2079779633594627E-01
2L_4721642_SNP T C 0.08556 16 171 0.1341 1.2648701846179322E-01
2L_4721830_SNP A G 0.0603 12 187 0.7874 8.4005783114523147E-01
2L_4721833_SNP A G 0.414 77 109 0.8791 8.7274328539202739E-01
2L_4721840_SNP A G 0.07018 12 159 0.7617 5.7617311230192780E-01
2L_4721958_SNP C G 0.2857 54 135 0.07881 1.3076825991268004E-01
2L_4721984_SNP T C 0.2713 51 137 0.1165 1.7620737995250513E-01
2L_4722001_SNP G A 0.4649 86 99 0.9141 8.8391715372668422E-01
2L_4722022_DEL AATATGAATAATAT A 0.4356 71 92 0.4983 4.1789579741536453E-01
2L_4722235_SNP A T 0.2473 45 137 0.4218 2.9025143433831602E-01
2L_4722389_INS ATACT A 0.07937 15 174 0.3622 3.5781126408801167E-01
2L_4722391_SNP G C 0.07937 15 174 0.3028 3.7038422225957146E-01
2L_4722406_SNP A G 0.06417 12 175 0.8455 8.0950952284865751E-01
2L_4722478_SNP T C 0.1556 28 152 0.6783 7.0089774080560097E-01
2L_4722542_DEL G GG 0.06701 13 181 0.05216 4.3194080058092547E-02
2L_4722642_SNP G A 0.05155 10 184 0.4404 3.9559990525350675E-01
2L_4722650_SNP A C 0.4185 77 107 0.3306 2.7418512728325650E-01
2L_4722651_SNP G A 0.414 77 109 0.2385 1.3514378650872239E-01
2L_4722655_SNP T A 0.4309 81 107 0.1702 1.0110184394013000E-01
2L_4722693_SNP C T 0.371 69 117 0.4202 2.0361358464258772E-01
2L_4722695_SNP T G 0.05102 10 186 0.9938 7.6381532415840447E-01
2L_4722738_SNP G A 0.2251 43 148 0.9147 6.1326692418005946E-01
2L_4722746_SNP T A 0.1088 21 172 0.6693 4.3417521666300274E-01
2L_4722776_SNP T A 0.05291 10 179 0.9174 8.2215179036626729E-01
2L_4722782_SNP G C 0.1224 24 172 0.7688 8.6306756411608376E-01
2L_4722795_SNP T A 0.06417 12 175 0.6703 4.4139120724055281E-01
2L_4722796_SNP A C 0.3404 64 124 0.6928 7.0797827521032808E-01
2L_4722797_DEL G GATTT 0.05882 11 176 0.7708 6.7080958796217571E-01
2L_4722808_SNP G A 0.06383 12 176 0.6541 4.2601995025392270E-01
2L_4722836_SNP T C 0.3 54 126 0.972 9.8121208325700038E-01
2L_4722850_SNP A T 0.1289 25 169 0.2124 1.8899066702416256E-01
2L_4722861_SNP C G 0.4022 74 110 0.3876 4.4661824329476674E-01
2L_4722867_SNP T C 0.05978 11 173 0.9261 6.7217388442455417E-01
2L_4722874_SNP A C 0.3448 60 114 0.8587 6.8738316391460808E-01
2L_4722878_SNP C T 0.06044 11 171 0.8587 7.9261868478917830E-01
2L_4722880_SNP T C 0.3016 57 132 0.9456 8.0500241193623334E-01
2L_4722918_SNP T C 0.2287 43 145 0.3082 1.9439685422922459E-01
2L_4722961_SNP C A 0.5 89 89 0.5568 5.1572817871058052E-01
2L_4722966_SNP T A 0.123 23 164 0.7999 8.8559893877380191E-01
2L_4723123_SNP C T 0.1602 29 152 0.9158 9.7073994955161635E-01
2L_4723146_SNP G A 0.1749 32 151 0.1163 1.4487166333704860E-01
2L_4723191_SNP T C 0.4098 75 108 0.7516 7.5471902066508245E-01
2L_4723239_SNP G A 0.4807 87 94 0.6187 7.1149434705895254E-01
2L_4723248_SNP T G 0.1793 33 151 0.1914 1.6669249988737778E-01
2L_4723249_SNP T G 0.08901 17 174 0.0436 5.1244885418576649E-02
2L_4723255_SNP T A 0.05978 11 173 0.4786 5.5453071531090425E-01
2L_4723427_SNP G T 0.3704 70 119 0.8046 7.3118369322257082E-01
2L_4723437_SNP G T 0.09474 18 172 0.004807 8.9709574049708432E-03
2L_4723501_SNP C T 0.2295 42 141 0.08115 5.7849721465827932E-02
2L_4723546_SNP A T 0.2162 40 145 0.2019 1.6200782038643202E-01
2L_4723559_SNP T G 0.2222 40 140 0.158 2.1471455142491924E-01
2L_4723571_SNP T A 0.06667 13 182 0.6983 5.6238866751829442E-01
2L_4723575_SNP A C 0.2235 40 139 0.0781 3.6517550704834763E-02
2L_4723598_SNP T C 0.2022 37 146 0.0798 4.1372834588967233E-02
2L_4723600_SNP T A 0.2065 38 146 0.1964 1.7347445190491795E-01
2L_4723605_SNP A C 0.1071 21 175 0.0006962 6.5609710484791791E-04
2L_4723632_SNP T C 0.2253 41 141 0.1298 1.0175139548160606E-01
2L_4723657_SNP A G 0.232 42 139 0.1779 1.3870803760831762E-01
2L_4723661_SNP C T 0.2386 42 134 0.1826 1.3459279573715177E-01
2L_4723669_SNP T A 0.235 43 140 0.1605 1.2769880419564228E-01
2L_4723764_SNP C A 0.4057 71 104 0.3706 4.3030039914692331E-01
2L_4723769_SNP C G 0.06806 13 178 0.04696 6.3730218854800319E-02
2L_4723771_SNP A C 0.06842 13 177 0.05246 7.1731851042680553E-02
2L_4723786_SNP T C 0.06771 13 179 0.0508 6.9506817580002600E-02
2L_4723967_SNP C T 0.3297 60 122 0.9118 9.7500810620490408E-01
2L_4724050_SNP T C 0.1056 19 161 0.3798 2.5219046150826852E-01
2L_4724134_SNP T C 0.07107 14 183 0.876 8.7363914697444334E-01
2L_4724188_DEL C CCCCGGATC 0.05699 11 182 0.03082 2.9164441553378512E-02
2L_4724194_SNP G A 0.1173 19 143 0.8392 5.8159694713454524E-01
2L_4724222_SNP C G 0.4078 73 106 0.7517 5.6036057963854158E-01
2L_4724228_SNP C A 0.3807 67 109 0.2575 1.3315972251865116E-01
2L_4724229_SNP G C 0.1374 25 157 0.9343 7.1602049529784728E-01
2L_4724265_SNP T C 0.08287 15 166 0.4383 3.3963898871317011E-01
2L_4724361_SNP T C 0.3315 60 121 0.3486 1.8144833684443573E-01
2L_4724393_SNP C G 0.2626 47 132 0.9188 4.2075500685459599E-01
2L_4724397_SNP T G 0.1264 23 159 0.8432 5.5434954518061330E-01
2L_4724412_SNP G A 0.2333 42 138 0.3176 7.7727229720648258E-02
2L_4724418_SNP G T 0.1944 35 145 0.4464 1.8215838471565593E-01
2L_4724435_INS CGAACAAAGTAGTTTGC C 0.1657 29 146 0.4018 3.0672768493306346E-01
2L_4724458_SNP G A 0.2652 48 133 0.2589 5.3786207113521467E-01
2L_4724462_SNP G T 0.2108 39 146 0.364 8.4343907026680598E-02
2L_4724479_SNP A G 0.1989 36 145 0.5394 2.4296269349594968E-01
2L_4724488_SNP T G 0.1989 36 145 0.4096 1.3749380788936372E-01
2L_4724489_SNP G T 0.1854 33 145 0.4815 1.5930458628023403E-01
2L_4724496_SNP T G 0.1989 36 145 0.4521 1.5425594833605927E-01
2L_4724506_SNP T G 0.232 42 139 0.1192 2.2141006769464633E-01
2L_4724571_SNP G A 0.09231 18 177 0.5159 3.6756683381278821E-01
2L_4724582_SNP G C 0.3352 60 119 0.2982 4.8348734110501312E-01
2L_4724586_SNP T C 0.05641 11 184 0.003833 3.7022888515290870E-03
2L_4724629_SNP T C 0.0765 14 169 0.9883 9.0103376572181659E-01
2L_4724630_SNP A G 0.1547 28 153 0.5 7.5399256634637735E-01
2L_4724635_SNP G A 0.1406 27 165 0.535 5.8438022741103057E-01
2L_4724639_SNP T C 0.05556 11 187 0.919 7.7659692812352754E-01
2L_4724680_SNP A T 0.3094 56 125 0.1309 1.5295121835433023E-01
2L_4724730_SNP C A 0.3596 64 114 0.1138 1.1693745503532993E-01
2L_4724750_SNP C T 0.07035 14 185 0.983 8.0887655358580068E-01
2L_4724768_SNP G A 0.3607 66 117 0.1093 9.1240156891277513E-02
2L_4724974_SNP T G 0.1026 20 175 0.9068 9.6256360760947179E-01
2L_4725006_SNP T G 0.07071 14 184 0.2123 9.3579044914374632E-02
2L_4725013_SNP G A 0.3279 60 123 0.9702 7.6267508093785208E-01
2L_4725109_SNP A C 0.1297 24 161 0.5773 4.0527346382130491E-01
2L_4725582_SNP T C 0.05612 11 185 0.752 2.9118263085837703E-01
2L_4725620_SNP G T 0.3209 60 127 0.9493 9.7147081590312778E-01
2L_4725623_SNP A G 0.3245 61 127 0.9369 9.1613794893138345E-01
2L_4725639_SNP T C 0.2486 46 139 0.7524 8.4810214359499558E-01
2L_4725655_SNP T C 0.134 26 168 0.6089 6.4691004162176868E-01
2L_4725672_SNP T C 0.1257 24 167 0.5499 7.6380608885148260E-01
2L_4725673_SNP G C 0.1295 25 168 0.6405 8.7464297870299379E-01
2L_4725686_SNP G A 0.148 29 167 0.381 3.5618636233270440E-01
2L_4725711_SNP A T 0.09845 19 174 0.4302 3.0551573469742788E-01
2L_4725718_SNP G A 0.06704 12 167 0.9889 8.0067254823943801E-01
2L_4725737_SNP T G 0.4033 73 108 0.2264 1.4126417060236751E-01
2L_4725740_SNP T G 0.1204 23 168 0.8049 8.5491061081858344E-01
2L_4725746_SNP A C 0.1737 33 157 0.6498 5.9663072664500638E-01
2L_4725790_SNP G C 0.1282 25 170 0.9326 9.5081287555023641E-01
2L_4725799_INS TAAGT T 0.3842 68 109 0.8327 5.6782659268561564E-01
2L_4725814_SNP G C 0.07653 15 181 0.7443 7.8319335996267059E-01
2L_4725823_SNP A C 0.1518 29 162 0.8889 6.3576999094199338E-01
2L_4725940_SNP C G 0.06593 12 170 0.939 8.4036605884418203E-01
2L_4726053_SNP C A 0.1105 21 169 0.7223 8.0513710526824545E-01
2L_4726084_SNP G T 0.4254 77 104 0.8833 8.9905968673222925E-01
2L_4726101_SNP T C 0.4324 80 105 0.2761 2.4873177972420069E-01
2L_4726123_SNP T G 0.1326 24 157 0.3231 4.0939636137009050E-01
2L_4726157_SNP G A 0.05584 11 186 0.241 2.8380050767955456E-01
2L_4726159_SNP C A 0.4074 77 112 0.1592 1.5594873127411579E-01
2L_4726170_SNP A G 0.08743 16 167 0.9844 8.3905268945148959E-01
2L_4726187_SNP A C 0.1244 24 169 0.2211 3.6986922321744597E-01
2L_4726190_SNP A T 0.3292 53 108 0.1133 1.0613095073497880E-01
2L_4726193_SNP T C 0.116 21 160 0.8267 5.8923208783069958E-01
2L_4726225_SNP A C 0.1497 28 159 0.3994 2.5907337277604325E-01
2L_4726234_SNP T C 0.1505 28 158 0.3624 2.5682429195629475E-01
2L_4726256_SNP G A 0.2188 42 150 0.1213 9.0909413363880365E-02
2L_4726263_SNP C A 0.06154 12 183 0.4942 5.5822441563988001E-01
2L_4726265_SNP T A 0.07735 14 167 0.6519 5.6210680134645430E-01
2L_4726270_SNP T A 0.3425 62 119 0.8504 7.2785099210402660E-01
2L_4726298_SNP C T 0.08122 16 181 0.3451 3.8438678122369641E-01
2L_4726312_SNP T G 0.2732 50 133 0.2997 3.2822006216886124E-01
2L_4726315_INS TA T 0.08673 17 179 0.247 3.1135818607678167E-01
2L_4726316_INS GG G 0.1492 27 154 0.9908 8.3473132008689244E-01
2L_4726327_SNP G C 0.1436 26 155 0.8504 9.9325145626779177E-01
2L_4726332_SNP T A 0.1429 26 156 0.8418 9.4079173449828291E-01
2L_4726333_SNP G A 0.09184 18 178 0.01905 2.7701508441695076E-02
2L_4726336_SNP A G 0.2514 45 134 0.1597 1.1281807937177435E-01
2L_4726356_SNP T C 0.06599 13 184 0.4555 5.0385421954390186E-01
2L_4726357_SNP T C 0.06599 13 184 0.4555 5.0385421954390186E-01
2L_4726370_SNP T A 0.06593 12 170 0.9394 8.2568650312651071E-01
2L_4726375_SNP C A 0.1326 24 157 0.6473 7.3738097948991088E-01
2L_4726412_SNP A C 0.06077 11 170 0.9555 9.1956675319493419E-01
2L_4726416_SNP T G 0.1484 27 155 0.8157 6.2437485233180323E-01
2L_4726424_SNP A T 0.08629 17 180 0.9658 9.8376741060296535E-01
2L_4726428_SNP C T 0.2707 49 132 0.8705 7.5181709527875984E-01
2L_4726434_DEL G TTATGTTTGA 0.1593 29 153 0.5635 4.4587326523441795E-01
2L_4726448_SNP T C 0.237 41 132 0.7262 7.6716243592514211E-01
2L_4726455_SNP G A 0.08763 17 177 0.8959 9.5726070344461278E-01
2L_4726463_SNP T G 0.1341 24 155 0.8737 9.6956075483992044E-01
2L_4726469_SNP A C 0.09694 19 177 0.8757 8.2988496299542147E-01
2L_4726496_SNP C A 0.4239 78 106 0.5338 3.9288098692214279E-01
2L_4726500_SNP A T 0.09744 19 176 0.7934 6.3909531059568048E-01
2L_4726502_SNP A G 0.05348 10 177 0.9065 9.0282977710360446E-01
2L_4726505_SNP T A 0.114 22 171 0.0639 3.0736494538055180E-02
2L_4726507_SNP G A 0.114 22 171 0.04757 2.2683701465443264E-02
2L_4726516_SNP G A 0.09744 19 176 0.03095 5.9100026619843746E-02
2L_4726539_SNP T C 0.06044 11 171 0.7388 5.8385805199804541E-01
2L_4726550_SNP A T 0.4153 76 107 0.4617 4.7483306520204804E-01
2L_4726587_SNP G C 0.2706 46 124 0.2375 1.4484377411876237E-01
2L_4726621_SNP C G 0.1031 20 174 0.6376 5.1503898381172086E-01
2L_4726622_SNP C A 0.25 47 141 0.2063 2.3474017932339908E-01
2L_4726630_DEL A TGGCACTC 0.1676 31 154 0.6546 5.0408847598069495E-01
2L_4726640_DEL T TGGACC 0.1676 31 154 0.6546 5.0408847598069495E-01
2L_4726697_SNP A C 0.09694 19 177 0.9176 8.5421848557266022E-01
2L_4726756_SNP C A 0.08247 16 178 0.6314 5.6360953200815167E-01
2L_4726823_DEL T AC 0.3371 59 116 0.8755 6.3217700808603361E-01
2L_4726837_SNP T C 0.3626 66 116 0.8674 7.7670992294233676E-01
2L_4726900_SNP T A 0.2694 52 141 0.09403 5.7060349115154237E-02
2L_4726918_SNP T A 0.08586 17 181 0.8888 7.3303671098061651E-01
2L_4726945_SNP G C 0.2155 39 142 0.259 3.4514601120721566E-01
2L_4726946_SNP A C 0.4511 83 101 0.5976 2.1785646037153050E-01
2L_4726962_SNP G A 0.4972 89 90 0.5914 2.2315568066787317E-01
2L_4726968_SNP G A 0.1823 35 157 0.3984 2.7968346647738940E-01
2L_4726973_SNP C T 0.2944 53 127 0.4993 5.2162360795948004E-01
2L_4726974_SNP A T 0.2865 51 127 0.3798 3.6384558626277874E-01
2L_4727028_SNP T G 0.2684 51 139 0.3973 1.6241471667445706E-01
2L_4727069_SNP T G 0.1443 28 166 0.6356 6.9796955569016794E-01
2L_4727077_DEL A ATTTA 0.1361 26 165 0.6377 8.6809104080510746E-01
2L_4727111_INS T TTTT 0.1957 36 148 0.6822 3.3753629618376879E-01
2L_4727117_DEL TTAGCAATTTTCCGTAGA T 0.2209 38 134 0.6396 3.4130445445745849E-01
2L_4727161_SNP C T 0.1865 36 157 0.1247 4.8382742582161277E-02
2L_4727172_SNP T C 0.05641 11 184 0.3355 3.5859581799685158E-01
2L_4727306_SNP T C 0.4944 88 90 0.534 2.4738258353652276E-01
2L_4727325_SNP A G 0.08205 16 179 0.8879 9.3223691463941127E-01
2L_4727328_SNP G C 0.07732 15 179 0.8727 9.4644880012408228E-01
2L_4727383_SNP T G 0.1276 25 171 0.202 2.3434861243465777E-01
2L_4727392_SNP C G 0.132 26 171 0.2746 3.0805507070765714E-01
2L_4727484_SNP C T 0.2032 38 149 0.5461 2.2682236357177066E-01
2L_4727552_SNP T A 0.05128 10 185 0.3533 3.5638228887155188E-01
2L_4727566_SNP T C 0.1526 29 161 0.4862 6.1710765700106562E-01
2L_4727601_SNP C G 0.1833 33 147 0.764 5.1620640508083071E-01
2L_4727606_SNP C A 0.1988 34 137 0.596 3.3292105208906786E-01
2L_4727607_SNP T C 0.2083 40 152 0.3707 1.1041123396375374E-01
2L_4727609_SNP T C 0.1813 33 149 0.5946 5.1135942315510585E-01
2L_4727613_INS TT T 0.1064 20 168 0.5728 4.8036264539213225E-01
2L_4727616_SNP G A 0.06701 13 181 0.8034 7.7163967417306012E-01
2L_4727677_SNP T G 0.1167 21 159 0.9794 9.4290867110547505E-01
2L_4727733_SNP C T 0.1404 25 153 0.4426 3.7798655371390366E-01
2L_4727871_SNP A T 0.06633 13 183 0.6841 6.4687482820994302E-01
2L_4727883_INS GCCGTCTTTATGCG G 0.2407 39 123 0.5839 5.9375852309186983E-01
2L_4727932_SNP C T 0.2258 42 144 0.5161 4.3862119322917559E-01
2L_4727970_SNP A G 0.07216 14 180 0.6929 7.0943062326566719E-01
2L_4727971_SNP T C 0.3552 65 118 0.4718 8.7403426052970667E-01
2L_4728015_SNP C T 0.1615 31 161 0.9913 9.2387650652070630E-01
2L_4728052_SNP T A 0.05263 10 180 0.9876 7.8247835185060266E-01
2L_4728165_SNP G T 0.3371 60 118 0.8322 7.6474266159017423E-01
2L_4728168_SNP G C 0.2067 37 142 0.2894 1.8426527233324874E-01
2L_4728277_SNP A T 0.1755 33 155 0.2722 1.4451845369195271E-01
2L_4728511_SNP C T 0.2707 49 132 0.8936 9.1557410562724983E-01
2L_4728569_SNP T C 0.06122 12 184 0.9119 7.2065547161995780E-01
2L_4728575_SNP C G 0.06122 12 184 0.9284 7.4175876662538776E-01
2L_4728652_SNP T A 0.1192 23 170 0.3572 3.4067291555868306E-01
2L_4728661_SNP G A 0.3297 61 124 0.1006 1.9370891900574549E-01
2L_4728662_SNP C T 0.3369 63 124 0.07492 1.4704353694116390E-01
2L_4728716_SNP T C 0.05584 11 186 0.8405 7.6087153635481586E-01
2L_4728743_SNP G A 0.06154 12 183 0.7782 8.8632715956760111E-01
2L_4728774_SNP A T 0.06701 13 181 0.9108 7.3341259765490263E-01
2L_4728798_SNP G A 0.05155 10 184 0.9062 7.4901545192528496E-01
2L_4728802_SNP T A 0.06154 12 183 0.8844 9.2075382034654873E-01
2L_4728806_SNP G A 0.06701 13 181 0.7823 8.8944417563711453E-01
2L_4728823_SNP G A 0.05155 10 184 0.01448 1.8330096431812146E-02
2L_4728826_SNP A G 0.06154 12 183 0.7782 8.8632715956760111E-01
2L_4728900_SNP A T 0.05208 10 182 0.6267 6.0573916536861083E-01
2L_4729084_INS TTCGGACT T 0.3559 63 114 0.1228 8.9836605678408232E-02
2L_4729086_DEL C CA 0.2659 46 127 0.6299 7.8451090930542733E-01
2L_4729165_INS C CTTTCTGCC 0.3105 59 131 0.01992 2.4296660350047381E-02
2L_4729167_SNP G C 0.3065 57 129 0.02405 3.3224243155565672E-02
2L_4729168_SNP G A 0.3172 59 127 0.0215 2.1917730331090103E-02
2L_4729171_SNP C G 0.3155 59 128 0.0217 2.2844376537781905E-02
2L_4729176_INS G GAGTGCTCCAGATTG 0.3837 66 106 0.02729 3.9373213626041480E-02
2L_4729181_SNP A G 0.06061 12 186 0.8263 7.5029562900648705E-01
2L_4729199_SNP C G 0.3261 60 124 0.1618 1.4083388426114030E-01
2L_4729216_SNP T C 0.2419 45 141 0.04743 2.3249681601322264E-02
2L_4729367_SNP A G 0.1978 36 146 0.02571 4.0244066941537787E-02
2L_4729402_SNP A G 0.1844 33 146 0.4621 3.8886593131611824E-01
2L_4729434_SNP C A 0.209 37 140 0.5794 6.7814536549323368E-01
2L_4729535_SNP G A 0.05155 10 184 0.6066 3.6343826009967251E-01
2L_4729640_SNP T C 0.06061 12 186 0.7258 4.6881106281925566E-01
2L_4729659_SNP C T 0.05556 11 187 0.9537 8.6587597516653392E-01
2L_4729713_SNP A T 0.06218 12 181 0.1931 1.4479245740568469E-01
2L_4729731_SNP A T 0.4301 80 106 0.1276 2.9051592080610911E-02
2L_4729828_SNP C G 0.05051 10 188 0.8669 7.5981650134079393E-01
2L_4729833_SNP T C 0.1105 21 169 0.0926 4.6744415215227167E-02
2L_4729956_SNP T A 0.06077 11 170 0.7134 5.9685746171079357E-01
2L_4729959_SNP T A 0.1111 19 152 0.2315 3.2885893539244626E-01
2L_4730105_SNP A C 0.1949 38 157 0.04691 1.3774747667760967E-01
2L_4730120_SNP T G 0.1897 37 158 0.07501 3.1198870079093677E-01
2L_4730160_SNP C T 0.09375 18 174 0.08361 1.3101043495804154E-01
2L_4730177_DEL TT T 0.2283 42 142 0.0367 8.3005586016465030E-02
2L_4730182_SNP G A 0.227 42 143 0.05396 1.0464415009116590E-01
2L_4730244_INS GA G 0.1202 22 161 0.1725 1.3822183677647459E-01
2L_4730356_DEL G TGT 0.08947 17 173 0.07758 2.3650925844694048E-01
2L_4730367_DEL G GGG 0.09424 18 173 0.08353 2.5069731586039634E-01
2L_4730376_SNP C G 0.09845 19 174 0.04742 6.3616057587851743E-02
2L_4730396_SNP T C 0.06186 12 182 0.06284 6.5767884200136684E-02
2L_4730481_SNP C A 0.08854 17 175 0.1249 1.8061329696762374E-01
2L_4730526_SNP T C 0.05612 11 185 0.3362 5.8098732876154291E-01
2L_4731078_SNP A G 0.07254 14 179 0.0571 8.6890385220138588E-02
2L_4731212_SNP T C 0.3636 68 119 0.5392 6.3167221844773924E-01
2L_4731291_SNP G T 0.1354 26 166 0.4104 6.1800692599058360E-01
2L_4731342_DEL T TTAAGACA 0.2191 39 139 0.7254 9.4073642720084560E-01
2L_4731365_SNP C T 0.4754 87 96 0.6432 6.3203281628089902E-01
2L_4731373_SNP T C 0.4703 87 98 0.5986 5.7984238390577025E-01
2L_4731379_SNP A T 0.1111 21 168 0.2752 3.8633963779373881E-01
2L_4731385_SNP A G 0.486 87 92 0.6343 6.1646317336626777E-01
2L_4731389_SNP G A 0.2083 40 152 0.6447 5.1196278131859052E-01
2L_4731450_SNP T A 0.2199 42 149 0.7757 9.0684444240435425E-01
2L_4731466_DEL T TG 0.07179 14 181 0.06047 6.3888802564564348E-02
2L_4731484_SNP G A 0.4917 89 92 0.878 8.4480663694432512E-01
2L_4731500_SNP G A 0.08947 17 173 0.2838 3.4583073134445319E-01
2L_4731586_DEL T CCC 0.4972 88 89 0.8285 9.6459428644952738E-01
2L_4731606_SNP A G 0.07576 15 183 0.669 8.0210049804070771E-01
2L_4731696_SNP C G 0.1276 25 171 0.2127 1.7584730264700899E-01
2L_4731791_SNP G C 0.06771 13 179 0.5604 3.3340841000022925E-01
2L_4731840_SNP C T 0.1667 31 155 0.9364 8.5939566371318299E-01
2L_4731871_SNP A G 0.05612 11 185 0.7077 8.8098720501578875E-01
2L_4731928_SNP T C 0.06186 12 182 0.4568 5.8958904948478152E-01
2L_4731969_SNP G A 0.2967 54 128 0.8429 8.1271976128798329E-01
2L_4731973_SNP G A 0.2686 47 128 0.4259 2.9905516295046708E-01
2L_4731987_DEL T TAAATGT 0.2473 45 137 0.7311 6.1088933014109348E-01
2L_4732093_SNP C T 0.3825 70 113 0.852 7.9139399985735048E-01
2L_4732111_SNP A C 0.2717 50 134 0.3788 2.9223684364514479E-01
2L_4732203_SNP A C 0.2515 43 128 0.1959 1.0503243698264575E-01
2L_4732272_SNP T C 0.2732 50 133 0.2416 1.4720473602915618E-01
2L_4732365_SNP G A 0.08065 15 171 0.4153 3.0420401853066581E-01
2L_4732406_SNP G C 0.3575 64 115 0.2736 2.3276205165525532E-01
2L_4732426_SNP A C 0.06701 13 181 0.9809 8.3017586027273349E-01
2L_4732440_SNP C T 0.2857 54 135 0.1544 1.3229034718454125E-01
2L_4732465_SNP G T 0.1606 31 162 0.3344 3.6419363000553784E-01
2L_4732471_SNP G A 0.07609 14 170 0.3379 2.5839431423730175E-01
2L_4732474_SNP T A 0.05641 11 184 0.6742 7.1264875224752400E-01
2L_4732475_SNP T C 0.05584 11 186 0.9569 8.2859602076695649E-01
2L_4732476_SNP A T 0.07568 14 171 0.3872 3.0104993652385947E-01
2L_4732486_SNP A T 0.4415 83 105 0.159 9.6579940649327067E-02
2L_4732487_SNP T A 0.4439 83 104 0.1367 7.8692176554194318E-02
2L_4732489_SNP G T 0.07692 14 168 0.5626 4.8758749855794792E-01
2L_4732495_SNP G A 0.08108 15 170 0.6025 6.3694313694966165E-01
2L_4732496_DEL A ACTGAT 0.3815 66 107 0.1381 7.9493102213716915E-02
2L_4732513_SNP C T 0.07035 14 185 0.8229 8.9676085580955456E-01
2L_4732532_SNP T G 0.06122 12 184 0.8516 8.7910120589650387E-01
2L_4732588_SNP C A 0.07812 15 177 0.9809 6.6646199563942288E-01
2L_4732591_SNP G A 0.4663 76 87 0.4132 1.8498535038937858E-01
2L_4732603_SNP C T 0.0733 14 177 0.1606 3.1382648571008054E-01
2L_4732605_SNP G A 0.3122 59 130 0.2407 1.1208450848324381E-01
2L_4732612_SNP G T 0.3424 63 121 0.1961 1.3126709247155288E-01
2L_4732623_SNP A T 0.3315 60 121 0.3473 2.1070152244505269E-01
2L_4732624_SNP A C 0.3107 55 122 0.3175 1.8525561862888518E-01
2L_4732626_SNP C T 0.3424 63 121 0.2752 1.9297002685757048E-01
2L_4732630_SNP T G 0.337 61 120 0.2744 1.9347421723197622E-01
2L_4732664_SNP C A 0.3571 65 117 0.2714 2.4909631753928030E-01
2L_4732678_SNP A T 0.09231 18 177 0.8731 9.4765468329077496E-01
2L_4732730_SNP A G 0.4402 81 103 0.2535 2.1379926615509803E-01
2L_4732740_SNP T A 0.4802 85 92 0.05812 6.1603484571246099E-02
2L_4732780_SNP T C 0.2527 47 139 0.6222 6.5143832901316423E-01
2L_4732858_SNP T G 0.3132 57 125 0.7818 5.4383008181885284E-01
2L_4732900_SNP A T 0.1038 19 164 0.9566 6.5461675416146581E-01
2L_4732950_SNP A G 0.2079 37 141 0.1388 5.8332649956184215E-02
2L_4733014_SNP A C 0.2486 45 136 0.1594 8.5637353088810153E-02
2L_4733018_SNP G C 0.06771 13 179 0.1598 9.6516135268935210E-02
2L_4733032_SNP C T 0.1385 27 168 0.9813 8.4810698304116106E-01
2L_4733035_SNP T G 0.3152 58 126 0.183 1.0766433862898461E-01
2L_4733084_SNP C T 0.3443 63 120 0.1971 1.1208017202662046E-01
2L_4733166_SNP A G 0.3098 57 127 0.2503 1.6005181346997965E-01
2L_4733224_SNP C G 0.2434 46 143 0.04289 4.0971634920156492E-02
2L_4733260_SNP T C 0.3386 64 125 0.6174 6.8305622090615259E-01
2L_4733263_SNP A G 0.4511 83 101 0.5023 5.8179561514567202E-01
2L_4733337_SNP A T 0.3989 73 110 0.3845 5.8430111412413255E-01
2L_4733344_SNP G A 0.3687 66 113 0.2433 3.5428018039867626E-01
2L_4733350_SNP G A 0.1641 32 163 0.4878 6.8568424959423124E-01
2L_4733401_SNP A G 0.2473 45 137 0.7932 7.9338773603008161E-01
2L_4733409_SNP G T 0.4514 79 96 0.8969 9.6517969030468576E-01
2L_4733418_SNP C T 0.1399 27 166 0.4592 6.8574184494392931E-01
2L_4733422_SNP A T 0.1771 34 158 0.6226 6.4501633179556273E-01
2L_4733425_SNP T A 0.05357 9 159 0.6142 6.7425593731068445E-01
2L_4733464_SNP C T 0.3646 66 115 0.3622 3.6915141772233584E-01
2L_4733470_SNP A G 0.178 34 157 0.6089 5.4456886822204376E-01
2L_4733491_SNP A G 0.05102 10 186 0.02867 6.0613672303649987E-02
2L_4733493_SNP T G 0.1295 25 168 0.2151 3.2593972362940793E-01
2L_4733494_SNP A G 0.2921 52 126 0.6554 5.3755313615256184E-01
2L_4733522_SNP T C 0.2606 49 139 0.04801 1.0998486166923160E-01
2L_4733556_SNP C T 0.291 55 134 0.4552 4.8477125204146443E-01
2L_4733560_SNP A G 0.2872 54 134 0.4707 5.1361438187923103E-01
2L_4733615_SNP G A 0.1198 23 169 0.8985 8.1635171221417124E-01
2L_4733618_SNP C T 0.3978 72 109 0.6443 9.9648631827935996E-01
2L_4733620_SNP T C 0.199 38 153 0.9972 9.3330322439273439E-01
2L_4733628_SNP T C 0.2947 56 134 0.8087 8.6227132036420417E-01
2L_4733666_SNP A G 0.114 22 171 0.237 3.3446733628617120E-01
2L_4733704_SNP T G 0.4807 87 94 0.1769 1.7972928594487525E-01
2L_4733718_SNP A G 0.3152 58 126 0.3255 4.7792507556087727E-01
2L_4733737_SNP A T 0.09783 18 166 0.3992 1.3086993082944565E-01
2L_4733779_SNP A G 0.06486 12 173 0.8367 9.9110161197383773E-01
2L_4733899_SNP G C 0.2781 52 135 0.4571 2.3605827080573460E-01
2L_4733960_SNP T A 0.1154 21 161 0.9 8.8185895566133055E-01
2L_4733990_SNP T C 0.06186 12 182 0.04681 5.7224176934281321E-02
2L_4734015_SNP T C 0.4309 78 103 0.2172 2.5943782972896412E-01
2L_4734026_INS G GTTA 0.4444 80 100 0.2574 3.3928404678809865E-01
2L_4734148_SNP G A 0.3388 62 121 0.378 6.1111733407618485E-01
2L_4734197_SNP C A 0.06061 12 186 0.9373 8.8966474886152092E-01
2L_4734212_SNP T C 0.1263 24 166 0.7413 8.4898534679541249E-01
2L_4734214_SNP C G 0.117 22 166 0.7694 7.9018431694480140E-01
2L_4734225_SNP T C 0.07027 13 172 0.8008 6.3180348188200774E-01
2L_4734283_SNP T C 0.4696 85 96 0.641 8.0306385597795793E-01
2L_4734366_SNP G T 0.2474 47 143 0.1935 2.1027381735512829E-01
2L_4734370_SNP T G 0.08205 16 179 0.8168 9.4579909781306637E-01
2L_4734386_SNP C T 0.3261 60 124 0.4797 3.2556696997601853E-01
2L_4734410_SNP C T 0.08333 16 176 0.574 6.2692396083633073E-01
2L_4734411_SNP T G 0.08556 16 171 0.5584 6.0681285312903488E-01
2L_4734429_SNP C T 0.1622 30 155 0.09809 1.0892735004284482E-01
2L_4734511_SNP T A 0.104 18 155 0.7053 5.2447453552629431E-01
2L_4734522_SNP A T 0.2486 45 136 0.08261 7.1459363157256928E-02
2L_4734541_SNP T A 0.3051 54 123 0.6559 5.3079499522988571E-01
2L_4734542_SNP A T 0.2931 51 123 0.714 7.1765862446118023E-01
2L_4734575_SNP T G 0.4011 71 106 0.7591 6.5955208897077466E-01
2L_4734648_SNP C T 0.1011 19 169 0.4037 4.7608352616986005E-01
2L_4734675_SNP G A 0.1092 19 155 0.7584 8.7480267157382496E-01
2L_4734701_SNP C T 0.1214 21 152 0.5615 7.8600916942286436E-01
2L_4734712_SNP T C 0.117 20 151 0.5775 8.2712848394384741E-01
2L_4734730_SNP G A 0.1369 23 145 0.8697 8.5725940984374505E-01
2L_4734836_SNP A T 0.05085 9 168 0.004569 4.5898278360719273E-03
2L_4734891_SNP G A 0.05294 9 161 0.5975 6.9275344859636867E-01
2L_4734992_DEL T TATAT 0.05495 10 172 0.5829 6.7185989489959608E-01
2L_4735026_SNP C T 0.3068 54 122 0.7688 7.9587109684240409E-01
2L_4735055_INS GTA G 0.07027 13 172 0.2742 5.1106101274133908E-01
2L_4735074_SNP T A 0.1164 22 167 0.8668 7.7239672352279010E-01
2L_4735173_SNP C T 0.1495 29 165 0.2886 2.3013313104376953E-01
2L_4735308_SNP G C 0.08629 17 180 0.4318 5.4559492888564587E-01
2L_4735376_SNP A G 0.08205 16 179 0.9281 6.0377733230581965E-01
2L_4735438_SNP A C 0.1675 32 159 0.3947 3.5639662108310299E-01
2L_4735443_SNP A G 0.06061 12 186 0.8137 5.5961549724309545E-01
2L_4735516_SNP T C 0.3676 68 117 0.7049 9.8524797721331347E-01
2L_4735579_SNP A G 0.05914 11 175 0.8197 9.5025566439471620E-01
2L_4735588_SNP C G 0.4439 83 104 0.231 1.7681230945033000E-01
2L_4735610_SNP T C 0.285 55 138 0.1084 7.4345067205862328E-02
2L_4735634_SNP A G 0.1895 36 154 0.08995 8.0793627939271764E-02
2L_4735649_SNP G C 0.4032 75 111 0.7795 6.6062157910285912E-01
2L_4735748_SNP G C 0.2606 49 139 0.529 6.8380091997793602E-01
2L_4735795_SNP T C 0.3105 59 131 0.03599 3.5241705155823672E-02
2L_4735798_SNP G A 0.1632 31 159 0.08355 7.6247668947355865E-02
2L_4735825_SNP A T 0.4118 77 110 0.822 7.5578311762935302E-01
2L_4735829_SNP A T 0.1179 23 172 0.2342 2.4458016618103229E-01
2L_4735835_INS TTTG A 0.1128 22 173 0.2412 2.4349611339119659E-01
2L_4735871_SNP T C 0.2674 50 137 0.394 4.4474793879700736E-01
2L_4735946_SNP C G 0.3967 73 111 0.0322 3.9434073102799040E-02
2L_4735949_SNP T C 0.3855 69 110 0.04352 5.5765270797649050E-02
2L_4736033_SNP T G 0.4057 71 104 0.9484 6.0716544884179535E-01
2L_4736045_SNP A G 0.4185 77 107 0.5172 3.6771175412604207E-01
2L_4736081_SNP A G 0.09574 18 170 0.2055 2.7323703200270122E-01
2L_4736096_SNP A G 0.2895 55 135 0.5032 8.2549667063234866E-01
2L_4736105_SNP A G 0.2963 56 133 0.4904 7.3239306167195761E-01
2L_4736186_SNP G A 0.2932 56 135 0.6924 4.6241181805958231E-01
2L_4736189_SNP C A 0.2963 56 133 0.6564 3.7987854259871823E-01
2L_4736234_SNP A G 0.2895 55 135 0.6728 4.2695554954315673E-01
2L_4736273_SNP G A 0.3743 70 117 0.2707 1.5460091112198660E-01
2L_4736366_SNP A G 0.3978 74 112 0.02829 4.8223923577133338E-03
2L_4736511_SNP T C 0.2973 55 130 0.1675 7.0298777919070854E-02
2L_4736647_SNP T C 0.4811 89 96 0.09907 5.9230593383691840E-02
2L_4736692_SNP C T 0.4833 87 93 0.2508 1.6375865032837011E-01
2L_4736770_SNP T C 0.06633 13 183 0.9734 7.5360813789786951E-01
2L_4736835_SNP A T 0.234 44 144 0.3567 3.3936525677262375E-01
2L_4736839_SNP C T 0.3925 73 113 0.3101 3.4876063869188534E-01
2L_4736841_SNP G C 0.2684 51 139 0.3007 3.3993465170141068E-01
2L_4736844_SNP A C 0.2287 43 145 0.4098 3.8777630758916570E-01
2L_4736847_SNP A C 0.1082 21 173 0.9931 9.7060328359185333E-01
2L_4736882_SNP A G 0.06593 12 170 0.04527 3.9193291856184781E-02
2L_4736890_SNP T C 0.1154 21 161 0.103 7.0479544503397024E-02
2L_4736897_SNP G A 0.1685 30 148 0.2788 2.7341207383941313E-01
2L_4736899_SNP A G 0.1676 30 149 0.2665 2.5911453629274950E-01
2L_4736903_SNP C G 0.1676 30 149 0.2665 2.5911453629274950E-01
2L_4736905_SNP G T 0.1685 30 148 0.2842 2.8087723688056354E-01
2L_4736914_SNP A C 0.1685 30 148 0.272 2.6579108080426384E-01
2L_4736926_SNP T C 0.1629 29 149 0.2209 1.6277913526197496E-01
2L_4736937_SNP A T 0.07527 14 172 0.03615 3.7597953609512291E-02
2L_4736979_SNP A G 0.08108 15 170 0.04632 5.3911311339670767E-02
2L_4736981_SNP T C 0.257 46 133 0.3367 2.8425156814727259E-01
2L_4737009_SNP T C 0.1152 22 169 0.6858 3.8668615724080080E-01
2L_4737011_DEL C CAC 0.06557 12 171 0.02785 2.8726666085282165E-02
2L_4737013_SNP G C 0.1411 23 140 0.7856 4.4312595343479722E-01
2L_4737015_SNP T G 0.07692 14 168 0.03966 4.4915277716534981E-02
2L_4737019_SNP T A 0.08108 15 170 0.04632 5.3911311339670767E-02
2L_4737029_SNP T A 0.457 85 101 0.9839 7.4992184607908108E-01
2L_4737263_SNP T C 0.3389 61 119 0.5764 4.5076050311176863E-01
2L_4737269_SNP T C 0.05155 10 184 0.6865 5.0676430001498241E-01
2L_4737430_SNP A G 0.1839 32 142 0.2622 6.0265271448659030E-01
2L_4737436_SNP A G 0.06486 12 173 0.02295 3.3431529193950260E-02
2L_4737516_SNP G T 0.2727 45 120 0.03464 1.2659767315435068E-02
2L_4737743_SNP G A 0.1958 37 152 0.4575 4.5377776463520547E-01
2L_4737803_SNP G T 0.4696 85 96 0.00959 6.4234635062603920E-03
2L_4737812_SNP G A 0.1559 29 157 0.2314 2.0949876862032890E-01
2L_4737839_SNP G A 0.1518 29 162 0.2171 1.5031516754929752E-01
2L_4737873_SNP C G 0.2312 43 143 0.01108 9.7478352924613189E-03
2L_4737876_SNP T A 0.08065 15 171 0.03272 3.4490438831621825E-02
2L_4737888_SNP T C 0.08421 16 174 0.4588 5.5496065510997150E-01
2L_4737889_SNP G T 0.08421 16 174 0.4588 5.5496065510997150E-01
2L_4737890_DEL T TAT 0.07487 14 173 0.3406 4.7857326770843456E-01
2L_4737893_SNP C G 0.08377 16 175 0.4519 5.4690223889196254E-01
2L_4737899_SNP T G 0.08333 16 176 0.4484 5.4550976774525928E-01
2L_4737934_SNP A T 0.1739 32 152 0.1253 1.4900299053991828E-01
2L_4737958_SNP A G 0.2951 54 129 0.01584 2.4675215282658730E-02
2L_4738079_SNP C T 0.0914 17 169 0.07374 8.6023995509327711E-02
2L_4738083_SNP A T 0.09239 17 167 0.07679 8.7187693876906169E-02
2L_4738122_SNP T G 0.1263 24 166 0.1542 1.1305894859582144E-01
2L_4738127_SNP C A 0.06122 12 184 0.8961 9.3228995823118244E-01
2L_4738128_SNP A C 0.06122 12 184 0.9808 8.6344416559287951E-01
2L_4738141_SNP A G 0.1676 31 154 0.1764 1.7753862383491525E-01
2L_4738157_SNP T C 0.05612 11 185 0.9727 9.4360412123427462E-01
2L_4738177_SNP A C 0.1011 19 169 0.1474 8.0313627298964130E-02
2L_4738232_SNP C G 0.0765 14 169 0.02727 1.7252229964371212E-02
2L_4738335_SNP T G 0.0765 14 169 0.05104 5.9550013383722337E-02
2L_4738339_SNP T C 0.1466 28 163 0.487 7.4076177107716479E-01
2L_4738372_SNP A G 0.2528 45 133 0.02355 3.4186127959750880E-02
2L_4738435_SNP A G 0.1562 30 162 0.1872 3.0678342639159495E-01
2L_4738468_SNP A C 0.2216 41 144 0.6428 6.8907468424873008E-01
2L_4738477_SNP A G 0.1571 30 161 0.09346 9.5349447253427422E-02
2L_4738478_SNP A G 0.1571 30 161 0.09096 9.0578877847508954E-02
2L_4738490_DEL A ACATA 0.1526 29 161 0.1008 9.5935076367921757E-02
2L_4738496_SNP G A 0.125 24 168 0.8822 8.6631444305491079E-01
2L_4738498_SNP A G 0.08696 16 168 0.04782 4.9621696349669092E-02
2L_4738499_SNP C A 0.08152 15 169 0.04641 4.0915807296769011E-02
2L_4738518_SNP C T 0.1958 37 152 0.65 7.7098904010726754E-01
2L_4738532_INS T TT 0.3873 67 106 0.1207 1.6908436624774603E-01
2L_4738533_SNP G A 0.1623 31 160 0.1029 1.5616372928473021E-01
2L_4738540_SNP A G 0.07179 14 181 0.5983 7.6061752768392465E-01
2L_4738541_SNP T G 0.1497 28 159 0.1034 1.5889801665687420E-01
2L_4738547_SNP T G 0.2903 54 132 0.9992 9.8405047888054109E-01
2L_4738551_SNP C G 0.0973 18 167 0.07417 6.9251365939302964E-02
2L_4738557_SNP C T 0.2667 48 132 0.01045 8.0787694011079745E-03
2L_4738559_SNP A T 0.08197 15 168 0.06102 1.0724567482140090E-01
2L_4738573_SNP T G 0.0765 14 169 0.04009 3.5429503294526279E-02
2L_4738577_DEL A AA 0.07609 14 170 0.02808 1.8620748473276397E-02
2L_4738609_SNP T A 0.227 42 143 0.7727 8.3325140174329226E-01
2L_4738617_SNP G A 0.3723 70 118 0.3408 4.4733121521881325E-01
2L_4738639_SNP T A 0.08743 16 167 0.04894 4.4627993001028078E-02
2L_4738643_SNP A C 0.08152 15 169 0.04546 4.4717536936450995E-02
2L_4738690_SNP C T 0.3478 64 120 0.01978 1.4860877381640564E-02
2L_4738691_SNP C G 0.3478 64 120 0.01767 1.3041733368729767E-02
2L_4738788_SNP G A 0.2246 42 145 0.8602 6.2608081795404225E-01
2L_4738848_DEL A ACCATTTCTT 0.05978 11 173 0.02364 2.6574374319694890E-02
2L_4739145_SNP T C 0.2169 41 148 0.8853 6.5489285701829991E-01
2L_4739200_SNP T C 0.07821 14 165 0.1262 1.7500819512751420E-01
2L_4739214_SNP T G 0.1658 32 161 0.3858 5.1460711475868459E-01
2L_4739232_SNP A C 0.3022 55 127 0.7262 8.2709421203834632E-01
2L_4739351_SNP T C 0.0829 16 177 0.09031 8.8856303271865333E-02
2L_4739475_SNP T G 0.3146 56 122 0.4548 7.1831943944946097E-01
2L_4739509_SNP C G 0.2527 46 136 0.3232 5.2226582560341606E-01
2L_4739547_SNP G A 0.2634 49 137 0.8784 8.1281560976821288E-01
2L_4739617_DEL C CTAGT 0.1042 20 172 0.6196 3.8724223417456216E-01
2L_4739646_SNP A G 0.4044 74 109 0.7647 4.2892812526073287E-01
2L_4739677_SNP G C 0.2528 45 133 0.7097 7.3008812055683348E-01
2L_4739678_SNP C T 0.4407 78 99 0.4176 8.4723450467629291E-01
2L_4739680_DEL T TGCAGCTTGGCCACTCT 0.328 61 125 0.4841 9.8001040542892304E-01
2L_4739708_SNP T C 0.2381 45 144 0.9528 8.8812339243624039E-01
2L_4739717_SNP A G 0.06989 13 173 0.03436 4.4797331311472670E-02
2L_4739721_SNP C A 0.07653 15 181 0.7474 3.2770448140884323E-01
2L_4739723_SNP T A 0.1622 30 155 0.2456 5.5716143465937118E-01
2L_4739725_SNP T A 0.07979 15 173 0.9117 8.7965529502612017E-01
2L_4739730_SNP T C 0.3722 67 113 0.9197 8.7649210323756188E-01
2L_4739731_DEL T TTT 0.07254 14 179 0.8948 8.6638937307256425E-01
2L_4739731_SNP A T 0.1646 27 137 0.4735 9.7209646193215649E-01
2L_4739809_SNP T C 0.3158 60 130 0.5658 4.7338902632541235E-01
2L_4739810_SNP T C 0.1134 22 172 0.1446 3.7470898869355762E-01
2L_4739838_DEL G TACTAGTT 0.08108 15 170 0.04333 4.1293647207551583E-02
2L_4739838_SNP T G 0.2222 36 126 0.8052 7.7066700021718615E-01
2L_4739840_SNP C A 0.225 36 124 0.8211 7.8115701378238611E-01
2L_4739843_SNP G C 0.2236 36 125 0.8089 7.7652586282739200E-01
2L_4739849_INS ACTTGTTT A 0.07979 15 173 0.04093 4.4533795246458452E-02
2L_4739858_SNP A T 0.114 22 171 0.7541 6.7737695736422865E-01
2L_4739862_SNP C G 0.4149 78 110 0.2453 6.7032808562559087E-01
2L_4739871_SNP G A 0.2031 39 153 0.4556 4.4329697429348414E-01
2L_4739888_SNP C T 0.414 77 109 0.7231 5.6225761602004809E-01
2L_4739897_SNP A C 0.05076 10 187 0.0252 2.5666772060181631E-02
2L_4739906_SNP A T 0.05051 10 188 0.02463 2.5507168432981168E-02
2L_4739911_SNP G A 0.05528 11 188 0.04666 4.5547494406583205E-02
2L_4739918_SNP T C 0.3068 54 122 0.1979 2.0906209743363957E-01
2L_4739928_SNP T C 0.3444 62 118 0.3992 7.2484094214813866E-01
2L_4739936_SNP T A 0.2053 39 151 0.9291 9.0001359273809389E-01
2L_4739937_SNP A G 0.0582 11 178 0.06918 1.2353310625904945E-01
2L_4739943_SNP A T 0.3825 70 113 0.0541 6.2676377563042479E-02
2L_4739978_SNP G A 0.07179 14 181 0.04286 5.9381240852333574E-02
2L_4740063_SNP A C 0.06599 13 184 0.03738 5.3967588669334786E-02
2L_4740064_SNP C A 0.3622 67 118 0.4131 8.2998453378894277E-01
2L_4740070_INS A ACATATA 0.4471 76 94 0.2583 1.9244512979018769E-01
2L_4740135_SNP C T 0.3636 68 119 0.745 8.7148843077690108E-01
2L_4740139_DEL T TGACGTCTGTCTGTTGAAAAGCGAGCGT 0.06667 13 182 0.9984 4.4851060250093933E-01
2L_4740155_SNP A G 0.4437 71 89 0.06949 8.1888017024166385E-02
2L_4740185_SNP A G 0.1823 35 157 0.2324 1.5689066100904281E-01
2L_4740256_SNP A G 0.2634 49 137 0.1315 1.0888672140354061E-01
2L_4740262_SNP A T 0.2781 52 135 0.1175 9.9314851729404574E-02
2L_4740281_SNP A T 0.4917 89 92 0.394 3.7308721953503354E-01
2L_4740294_SNP A T 0.1947 37 153 0.18 1.3071504108927834E-01
2L_4740333_SNP A G 0.1271 23 158 0.1686 1.7824643416837338E-01
2L_4740347_DEL TTATAATAT T 0.1337 25 162 0.1385 1.5087887372195929E-01
2L_4740366_SNP A T 0.2292 44 148 0.2321 1.6557134418914365E-01
2L_4740425_SNP C T 0.1522 28 156 0.4546 2.9664252451999173E-01
2L_4740429_SNP T G 0.1658 31 156 0.4142 2.9072809408997424E-01
2L_4740430_SNP T A 0.1771 34 158 0.3679 2.5091489117672305E-01
2L_4740522_SNP G C 0.1522 28 156 0.4023 2.8387616919157266E-01
2L_4740567_SNP A G 0.1389 25 155 0.6453 6.8318437261210807E-01
2L_4740602_SNP C T 0.2832 49 124 0.3466 5.6517208875709990E-01
2L_4740623_SNP G T 0.1322 23 151 0.2298 5.6746968396307440E-01
2L_4740645_SNP A G 0.06989 13 173 0.995 4.4336352173055338E-01
2L_4740662_SNP A G 0.3778 68 112 0.5402 3.0846022462195555E-01
2L_4740728_SNP A C 0.4602 81 95 0.07807 5.6328321440543477E-02
2L_4740801_SNP T A 0.05882 11 176 0.05494 8.4899864432724681E-02
2L_4740808_SNP T C 0.08511 16 172 0.9241 9.4966634457986188E-01
2L_4740809_SNP A G 0.4439 83 104 0.9467 7.4568762358615093E-01
2L_4740851_SNP A T 0.2069 36 138 0.412 6.3457720538281226E-01
2L_4740852_SNP T G 0.1518 29 162 0.8528 6.8590340201896405E-01
2L_4740854_SNP A G 0.07576 15 183 0.9934 5.6579919281105073E-01
2L_4740877_SNP T G 0.3545 67 122 0.6867 5.3031221867588818E-01
2L_4740887_SNP A G 0.3476 65 122 0.3893 2.3057748235644149E-01
2L_4740891_SNP G A 0.2957 55 131 0.1725 1.3989127999028261E-01
2L_4740912_SNP T C 0.1429 27 162 0.1829 2.1346755048154586E-01
2L_4740914_SNP T C 0.1122 22 174 0.9873 8.7951799874024650E-01
2L_4740917_SNP G A 0.3209 60 127 0.2426 1.0312133209701391E-01
2L_4740928_SNP C G 0.05025 10 189 0.8542 8.0946961321661670E-01
2L_4741076_SNP C T 0.1632 31 159 0.1508 3.5051050073143630E-01
2L_4741077_SNP A G 0.3956 72 110 0.8391 8.9814888746672306E-01
2L_4741086_SNP A T 0.3246 62 129 0.8465 9.1397549937088007E-01
2L_4741116_SNP T A 0.1658 32 161 0.07591 2.0613612412848270E-01
2L_4741163_SNP C A 0.2165 42 152 0.6428 6.2548815561274829E-01
2L_4741186_SNP G C 0.3702 67 114 0.3494 4.9739106875778605E-01
2L_4741223_SNP T A 0.2383 46 147 0.9721 9.7846056728188724E-01
2L_4741225_SNP T C 0.2423 47 147 0.9882 9.3119831644369622E-01
2L_4741241_SNP A G 0.3591 65 116 0.8168 8.2140547772487260E-01
2L_4741260_INS GG G 0.08743 16 167 0.5845 7.3650174898054122E-01
2L_4741348_SNP A G 0.08673 17 179 0.1222 1.9124294996294022E-01
2L_4741355_SNP G T 0.2378 44 141 0.1835 3.3384552742660834E-01
2L_4741439_SNP G A 0.4121 75 107 0.07379 1.1275896511380978E-01
2L_4741597_SNP A T 0.4176 76 106 0.1568 2.0519724645379223E-01
2L_4741666_SNP C G 0.1813 33 149 0.2757 5.5622987693019177E-01
2L_4741667_SNP T G 0.1889 34 146 0.3216 6.6781893430579031E-01
2L_4741693_SNP T G 0.07732 15 179 0.6566 8.1927657891084937E-01
2L_4741729_SNP A G 0.05128 10 185 0.9726 4.6474629597319217E-01
2L_4741760_SNP T C 0.0603 12 187 0.1473 1.8293511602969703E-01
2L_4741775_SNP A G 0.05076 10 187 0.2269 3.1918086536628676E-01
2L_4741789_SNP A C 0.0603 12 187 0.1473 1.8293511602969703E-01
2L_4741804_SNP C T 0.05584 11 186 0.1509 1.7635184500386203E-01
2L_4741896_SNP G A 0.07065 13 171 0.03066 3.6198237910248302E-02
2L_4741904_SNP T G 0.05028 9 170 0.01673 2.1977874852377819E-02
2L_4741979_SNP A C 0.4176 76 106 0.141 1.6935206818995874E-01
2L_4741994_SNP T A 0.06218 12 181 0.995 6.2223128167299080E-01
2L_4741995_SNP T G 0.07812 15 177 0.463 7.5345795417337391E-01
2L_4742098_SNP A T 0.1292 23 155 0.06835 7.2746379562537031E-02
2L_4742144_SNP G C 0.1556 28 152 0.01996 3.0754229833327412E-02
2L_4742346_SNP C T 0.4916 88 91 0.259 4.2220332354107748E-01
2L_4742368_SNP C A 0.3111 56 124 0.978 9.6875471115989764E-01
2L_4742369_SNP G A 0.4286 78 104 0.5006 4.4649862739661283E-01
2L_4742379_SNP A G 0.06593 12 170 0.228 2.4266571661260739E-01
2L_4742388_SNP T C 0.4943 86 88 0.421 3.1528885141955354E-01
2L_4742428_SNP C G 0.1547 28 153 0.9389 9.6368085269211412E-01
2L_4742490_SNP C G 0.2447 46 142 0.6529 7.1156611625545318E-01
2L_4742536_SNP G C 0.1886 33 142 0.4641 7.0861859840003494E-01
2L_4742566_SNP A C 0.3187 58 124 0.5024 3.0267846397150888E-01
2L_4742626_SNP G C 0.4862 88 93 0.4307 4.9078695085382262E-01
2L_4742706_SNP A G 0.1036 20 173 0.6677 6.0556613390549108E-01
2L_4742732_SNP T C 0.1858 34 149 0.117 9.0029918910344175E-02
2L_4742756_SNP C T 0.1222 22 158 0.4495 7.5860783770357354E-01
2L_4742803_SNP C G 0.1609 28 146 0.3763 6.3172849453374202E-01
2L_4742900_SNP G C 0.2692 49 133 0.6747 9.5578194538649275E-01
2L_4742933_SNP C T 0.3135 58 127 0.1917 3.0763976811283567E-01
2L_4743028_SNP C G 0.05155 10 184 0.8552 6.4847492928720496E-01
2L_4743068_SNP A T 0.1989 37 149 0.5232 2.9281822685114989E-01
2L_4743240_SNP G C 0.09596 19 179 0.1646 1.5075757987682592E-01
2L_4743312_SNP A C 0.0625 12 180 0.9887 5.3415742660252263E-01
2L_4743316_SNP T G 0.1173 23 173 0.1145 9.5660383639911917E-02
2L_4743318_SNP T C 0.1959 38 156 0.04493 4.9078821262917030E-02
2L_4743352_SNP G C 0.05882 11 176 0.09262 8.8770811485663903E-02
2L_4743427_SNP T C 0.4378 81 104 0.714 8.0880497235677284E-01
2L_4743446_SNP A C 0.1406 27 165 0.466 4.8321092900325313E-01
2L_4743541_SNP A C 0.3729 66 111 0.7761 9.7915596738719579E-01
2L_4743542_SNP T G 0.1429 28 168 0.4479 4.7535438586101642E-01
2L_4743565_SNP G C 0.4483 78 96 0.4309 2.4999892982917471E-01
2L_4743642_SNP G A 0.05025 10 189 0.8256 7.8939912737039064E-01
2L_4743733_SNP C T 0.3333 64 128 0.3987 2.8535150402070031E-01
2L_4743745_SNP C T 0.1452 27 159 0.8007 7.9903526520482515E-01
2L_4743918_SNP T A 0.05946 11 174 0.2732 3.4909690215918299E-01
2L_4744048_SNP G A 0.09137 18 179 0.667 5.8784034514404171E-01
2L_4744094_SNP A G 0.06701 13 181 0.6244 2.8082669916170722E-01
2L_4744203_SNP C T 0.2841 50 126 0.6108 3.1981901523012213E-01
2L_4744221_SNP A T 0.05978 11 173 0.1079 1.1068474370913939E-01
2L_4744223_SNP A T 0.06486 12 173 0.1484 1.4537467289209660E-01
2L_4744268_SNP G A 0.1562 30 162 0.7436 6.9408527821334576E-01
2L_4744269_SNP T A 0.09744 19 176 0.7527 6.0303704387514645E-01
2L_4744271_SNP T C 0.1066 21 176 0.4632 3.8116811548031215E-01
2L_4744286_SNP C G 0.1183 22 164 0.3787 6.5434398497271118E-01
2L_4744312_SNP G A 0.1189 22 163 0.3123 5.6073039683927117E-01
2L_4744408_SNP G C 0.427 79 106 0.2311 2.8677043345122555E-01
2L_4744429_SNP T A 0.2063 39 150 0.04949 3.6143825915535034E-02
2L_4744432_SNP T A 0.06452 12 174 0.1282 1.0769452968333515E-01
2L_4744466_SNP T C 0.381 72 117 0.6589 7.4636809692177608E-01
2L_4744630_SNP C T 0.2609 48 136 0.9305 8.5948703530612813E-01
2L_4744679_SNP G A 0.06154 12 183 0.5661 5.8895591675552750E-01
2L_4744851_DEL G GAGCGATGA 0.05 9 171 0.1701 1.2913149788648859E-01
2L_4744852_SNP G A 0.07784 13 154 0.4539 4.6015158038988024E-01
2L_4744863_SNP C T 0.4134 74 105 0.07235 8.0698634169028394E-02
2L_4744991_SNP A C 0.1094 21 171 0.3172 4.7764229332740271E-01
2L_4745040_SNP C T 0.114 22 171 0.2924 4.5756973593270278E-01
2L_4745076_SNP T A 0.07732 15 179 0.6636 8.7349581729181602E-01
2L_4745176_SNP C G 0.3098 57 127 0.7296 5.8555920898953162E-01
2L_4745228_SNP G A 0.3069 58 131 0.4485 5.4339403305841794E-01
2L_4745246_SNP C T 0.0829 16 177 0.7597 8.3428979629218614E-01
2L_4745387_INS AA A 0.173 32 153 0.1843 3.2105552242945401E-01
2L_4745529_SNP A G 0.1466 28 163 0.2379 6.1262760042974684E-01
2L_4745599_SNP G A 0.06522 12 172 0.1767 1.5254268591264797E-01
2L_4745636_SNP A T 0.1641 32 163 0.08908 1.9524414990959282E-01
2L_4745669_INS CGGGACAAAGGAAAGCAC C 0.2299 43 144 0.4693 5.1748615241273288E-01
2L_4745840_SNP T C 0.06557 12 171 0.1325 1.4451906314643659E-01
2L_4745865_SNP G T 0.08152 15 169 0.194 1.4517681192240162E-01
2L_4745947_SNP A C 0.1744 30 142 0.05469 5.7399419807296334E-02
2L_4746012_SNP A T 0.1719 33 159 0.1473 3.1294366431145437E-01
2L_4746020_SNP C T 0.2193 41 146 0.2563 2.3446740110076081E-01
2L_4746038_SNP C T 0.4839 90 96 0.4036 6.6323840243240972E-01
2L_4746101_SNP C A 0.2944 53 127 0.03637 1.1764006534089433E-01
2L_4746103_SNP A C 0.2961 53 126 0.04082 1.2668606091740875E-01
2L_4746128_SNP C A 0.2983 54 127 0.06133 1.8700430094337639E-01
2L_4746156_INS ATGTTAA A 0.164 31 158 0.3117 2.1881942987241199E-01
2L_4746178_SNP T A 0.125 24 168 0.3755 2.9668892876685160E-01
2L_4746179_SNP C T 0.1204 23 168 0.4908 3.7891891472256756E-01
2L_4746181_SNP G A 0.3607 66 117 0.5561 4.4254141695261984E-01
2L_4746208_SNP A T 0.388 71 112 0.8038 4.8507427985638640E-01
2L_4746227_SNP G A 0.3297 61 124 0.2536 5.1832754346243060E-01
2L_4746229_DEL T TATTTGTACTAC 0.06186 12 182 0.7316 3.0552960362523374E-01
2L_4746287_SNP C A 0.4301 80 106 0.7055 9.0885494407641110E-01
2L_4746423_SNP A T 0.09091 18 180 0.1468 2.6406982907613119E-01
2L_4746504_SNP T C 0.1795 35 160 0.07925 1.5775131990362568E-01
2L_4746605_SNP T C 0.06486 12 173 0.205 1.9257919699331150E-01
2L_4746606_SNP C T 0.3536 64 117 0.2542 2.5115971390120917E-01
2L_4746611_SNP T G 0.06989 13 173 0.2021 2.0415715346242802E-01
2L_4746643_SNP C G 0.1016 19 168 0.9343 8.9981188527102274E-01
2L_4746647_SNP T C 0.1333 24 156 0.4792 4.7083429753880135E-01
2L_4746683_SNP C A 0.05155 10 184 0.7852 7.8722712140664164E-01
2L_4746701_SNP T G 0.0989 18 164 0.2758 3.1541744844546071E-01
2L_4746849_SNP T C 0.4917 89 92 0.4931 3.2901695132378195E-01
2L_4747011_SNP C T 0.2865 49 122 0.7675 6.6175971434717162E-01
2L_4747208_SNP G C 0.4451 81 101 0.7732 9.2078386742307883E-01
2L_4747233_SNP C T 0.05978 11 173 0.2395 3.2069147160560174E-01
2L_4747303_SNP G A 0.4894 92 96 0.6833 7.1960128336824303E-01
2L_4747410_SNP G C 0.375 69 115 0.06384 7.4724627830940568E-02
2L_4747471_SNP G A 0.3626 66 116 0.7796 7.4940412797070555E-01
2L_4747486_SNP C T 0.2623 48 135 0.6475 6.6358870183727747E-01
2L_4747489_SNP A C 0.2541 47 138 0.6312 6.4642758867803507E-01
2L_4747506_SNP G A 0.3011 53 123 0.5731 5.2264069756524623E-01
2L_4747541_SNP G A 0.1399 27 166 0.6219 9.4724960814353820E-01
2L_4747612_SNP T A 0.1243 23 162 0.8928 8.2023345667098790E-01
2L_4747624_SNP A T 0.07429 13 162 0.2674 2.5775070827063740E-01
2L_4747648_SNP A G 0.3684 63 108 0.1271 1.9524237841727221E-01
2L_4747690_SNP A G 0.2652 48 133 0.0428 6.6664904466505137E-02
2L_4747691_SNP G A 0.4438 79 99 0.4094 3.8347210838389401E-01
2L_4747694_SNP A T 0.1016 19 168 0.4988 5.1758307735435438E-01
2L_4747703_SNP T C 0.2842 52 131 0.02135 1.3781407945094698E-02
2L_4747744_SNP A G 0.2812 54 138 0.04086 2.3136489664923775E-02
2L_4747763_SNP A G 0.3873 67 106 0.7297 9.4050645798157950E-01
2L_4747787_SNP T C 0.05181 10 183 0.8727 9.2327265458094443E-01
2L_4747800_SNP A T 0.2957 55 131 0.0619 5.8526277568874283E-02
2L_4747805_DEL T GTTG 0.2062 40 154 0.008894 1.1597104340942327E-02
2L_4747811_SNP T C 0.3444 62 118 0.8955 8.9236674137408356E-01
2L_4747845_DEL AGA GCTCTTAC 0.3506 61 113 0.05709 2.3343624779559178E-02
2L_4747885_SNP A C 0.09091 17 170 0.2522 2.5926787682936048E-01
2L_4747897_SNP T A 0.1474 28 162 0.7744 9.6858643952316381E-01
2L_4747963_SNP G C 0.1562 30 162 0.3329 3.7608181238485627E-01
2L_4747964_SNP C A 0.1615 31 161 0.3557 4.0405970182574669E-01
2L_4747975_SNP A G 0.1606 31 162 0.2722 3.2630418868613220E-01
2L_4747977_SNP A G 0.08108 15 170 0.1545 1.6388162804306494E-01
2L_4748055_DEL G CA 0.06486 12 173 0.265 2.6755948674624364E-01
2L_4748059_SNP T C 0.1 19 171 0.4825 5.1046317405777886E-01
2L_4748072_SNP A C 0.07447 14 174 0.2768 3.0359483232243500E-01
2L_4748154_SNP A G 0.05584 11 186 0.2989 3.6700654155909374E-01
2L_4748159_DEL T TTGCCATT 0.1092 19 155 0.8412 7.9120860846467889E-01
2L_4748205_SNP A G 0.07065 13 171 0.249 2.4036726637601180E-01
2L_4748297_SNP T G 0.08065 15 171 0.2869 3.0122990839256503E-01
2L_4748404_SNP T C 0.05699 11 182 0.3262 4.0141623681455851E-01
2L_4748428_MNP ATG TGA 0.05882 11 176 0.5491 6.0436645680913892E-01
2L_4748605_SNP A T 0.1749 32 151 0.02691 4.9139204036988911E-02
2L_4748714_SNP C T 0.4032 75 111 0.1906 1.7796035231299712E-01
2L_4748717_SNP G C 0.06667 13 182 0.3814 3.8616019013813130E-01
2L_4748745_DEL T TTTTCCCAAACTTGCACTTAGCATTGT 0.1005 19 170 0.001896 9.2990727701489876E-04
2L_4748792_SNP T C 0.07614 15 182 0.1722 2.1575766798172957E-01
2L_4748834_SNP A T 0.07609 14 170 0.2909 3.1186026157726943E-01
2L_4748858_SNP C A 0.4892 91 95 0.06557 5.5884791635131985E-02
2L_4748887_SNP T C 0.3404 64 124 0.4513 5.5344045959958055E-01
2L_4748928_SNP T A 0.06218 12 181 0.7227 5.6041897867924106E-01
2L_4749026_SNP G A 0.1667 31 155 0.7014 9.4433491033075889E-01
2L_4749098_SNP A C 0.257 46 133 0.1835 2.5795172454144255E-01
2L_4749108_SNP T C 0.3022 55 127 0.1507 7.4829633832947856E-02
2L_4749113_SNP A G 0.3245 61 127 0.2979 2.0876140155548184E-01
2L_4749122_SNP A C 0.05128 10 185 0.1944 2.4087320601242190E-01
2L_4749372_SNP C T 0.478 87 95 0.7074 3.2627640584877970E-01
2L_4749375_INS AA A 0.3184 57 122 0.5059 3.1744766002369573E-01
2L_4749379_SNP G T 0.2629 51 143 0.04189 4.2819492425659342E-02
2L_4749454_SNP A G 0.3656 68 118 0.04214 8.0988561478074220E-02
2L_4749510_SNP T C 0.0829 16 177 0.3682 3.1823635198972600E-01
2L_4749520_SNP C G 0.3516 64 118 0.1841 3.5173759637830637E-01
2L_4749532_SNP A T 0.07895 15 175 0.3566 8.5631807032621376E-01
2L_4749581_SNP A C 0.07071 14 184 0.3561 4.1746622761176622E-01
2L_4749605_SNP A G 0.09231 18 177 0.769 9.5606957852378627E-01
2L_4749673_SNP A T 0.05128 10 185 0.5839 3.1672997186470808E-01
2L_4749690_SNP G A 0.06154 12 183 0.9159 6.7133695105855962E-01
2L_4749706_SNP G A 0.116 21 160 0.504 4.8678869379291911E-01
2L_4749752_SNP A G 0.1436 26 155 0.9106 9.6204559160367964E-01
2L_4749895_SNP G A 0.1632 31 159 0.6971 8.6041586532093695E-01
2L_4749928_INS TGTGCAT T 0.3607 66 117 0.6863 5.0851037492941220E-01
2L_4749980_SNP C A 0.3533 65 119 0.8362 6.3911270032495704E-01
2L_4750016_SNP T A 0.08152 15 169 0.3826 4.3777110504514727E-01
2L_4750047_SNP T C 0.05759 11 180 0.6276 8.5324310183780505E-01
2L_4750284_SNP C T 0.2865 51 127 0.1242 1.2215400628946715E-01
2L_4750296_SNP G A 0.1276 25 171 0.5174 6.7699548573875412E-01
2L_4750336_INS GTTGCAACACACT C 0.07568 14 171 0.2962 3.3040382352770015E-01
2L_4750585_SNP C G 0.1146 22 170 0.116 1.6568281136345908E-01
2L_4750684_SNP G A 0.1905 36 153 0.1638 2.6573670152179985E-01
2L_4750735_SNP A G 0.1176 22 165 0.1082 1.7457759430751885E-01
2L_4750736_SNP C A 0.1414 27 164 0.1174 1.5539146857338659E-01
2L_4750783_SNP G T 0.3315 61 123 0.1693 2.1984690647017013E-01
2L_4750797_SNP G A 0.4194 78 108 0.809 6.3445864867564283E-01
2L_4750885_SNP G C 0.309 55 123 0.1766 1.7259625076976082E-01
2L_4750887_SNP A C 0.4804 86 93 0.3751 4.5525785844080380E-01
2L_4751095_SNP T C 0.1164 22 167 0.9415 4.8638857581683881E-01
2L_4751101_SNP A T 0.2663 49 135 0.6528 3.9587059084433829E-01
2L_4751170_SNP A C 0.3785 67 110 0.3327 2.0762507438375610E-01
2L_4751219_SNP A T 0.3966 71 108 0.3883 2.5847880163921610E-01
2L_4751237_SNP A G 0.09375 18 174 0.949 6.6512497084850775E-01
2L_4751292_SNP C T 0.07254 14 179 0.196 1.6622197503403768E-01
2L_4751314_SNP T G 0.1489 28 160 0.6553 4.2847356706768391E-01
2L_4751316_SNP A G 0.2983 54 127 0.3445 2.5277073299692787E-01
2L_4751372_SNP G C 0.1492 27 154 0.2335 1.3511123149729720E-01
2L_4751432_SNP T C 0.08152 15 169 0.9885 8.2177119161531276E-01
2L_4751499_SNP T A 0.1615 31 161 0.59 6.6172490349445745E-01
2L_4751500_SNP C T 0.173 32 153 0.07223 5.5933371709919681E-02
2L_4751514_SNP C G 0.2652 48 133 0.693 7.4352117822633335E-01
2L_4751532_SNP A G 0.1676 31 154 0.04708 3.4789565001842347E-02
2L_4751586_SNP C T 0.3571 65 117 0.553 5.8714565296021348E-01
2L_4751627_SNP G A 0.05612 11 185 0.4323 6.1644720844532830E-01
2L_4751745_SNP T G 0.3243 60 125 0.4873 4.1177841436517126E-01
2L_4751791_SNP C T 0.4022 74 110 0.5329 4.0205299847359410E-01
2L_4751795_SNP A G 0.3661 67 116 0.6911 5.4387451870080528E-01
2L_4751810_SNP T C 0.3351 63 125 0.4084 2.9528350622554944E-01
2L_4751832_SNP C G 0.3369 63 124 0.3737 2.7171411476900309E-01
2L_4751877_SNP G C 0.3622 67 118 0.9758 8.3639519976578980E-01
2L_4751892_SNP A G 0.3155 59 128 0.5642 6.1402105060146672E-01
2L_4752204_SNP A G 0.08763 17 177 0.3454 3.8265128609411059E-01
2L_4752253_SNP G T 0.492 92 95 0.504 8.6460813014721694E-01
2L_4752263_SNP A T 0.4144 75 106 0.2222 3.8240625282267171E-01
2L_4752267_SNP T C 0.4586 83 98 0.4566 7.3197697521484451E-01
2L_4752284_SNP C T 0.07107 14 183 0.2575 3.4018966574868026E-01
2L_4752293_SNP T G 0.06952 13 174 0.4529 5.8066942601488614E-01
2L_4752404_SNP T A 0.2513 48 143 0.4259 1.7439357168153746E-01
2L_4752474_SNP A T 0.2406 45 142 0.6554 3.2356972491588643E-01
2L_4752511_INS AAACTCTGCCTATA A 0.4011 75 112 0.1441 5.4077612042194294E-02
2L_4752515_SNP G A 0.06122 12 184 0.1933 2.0578559611657377E-01
2L_4752516_DEL G GG 0.25 46 138 0.6161 2.8557075311671354E-01
2L_4752539_SNP G T 0.05699 11 182 0.2724 5.3110417908367102E-01
2L_4752544_SNP A G 0.06154 12 183 0.3666 7.1179330484539771E-01
2L_4752565_SNP T C 0.05612 11 185 0.04645 3.6997960819318422E-02
2L_4752566_INS CC C 0.1183 22 164 0.9164 7.9207937370671244E-01
2L_4752572_SNP G A 0.173 32 153 0.9608 7.2353759555248620E-01
2L_4752728_INS ATAGATAGA A 0.06322 11 163 0.1388 1.6077132701151353E-01
2L_4752792_SNP A G 0.3474 66 124 0.8637 7.4257129131986632E-01
2L_4752919_SNP A G 0.2912 53 129 0.4271 3.9276314019609027E-01
2L_4753082_SNP T C 0.3855 69 110 0.2972 3.1395637928049402E-01
2L_4753187_SNP A T 0.07735 14 167 0.2921 3.1178294258865757E-01
2L_4753204_INS CGC C 0.1475 27 156 0.7212 8.8943980753553553E-01
2L_4753255_SNP A G 0.171 33 160 0.951 9.7502003983432384E-01
2L_4753291_SNP A T 0.0973 18 167 0.08619 9.8442491189343895E-02
2L_4753460_SNP A C 0.1551 29 158 0.5436 4.6921098315012255E-01
2L_4753594_SNP A G 0.1354 26 166 0.4124 4.5166197876912517E-01
2L_4753619_SNP G C 0.1489 28 160 0.08736 9.7506174248286781E-02
2L_4753701_SNP T C 0.4022 72 107 0.07479 7.9682230572101706E-02
2L_4753703_SNP C A 0.2193 41 146 0.1933 1.8870407041211501E-01
2L_4753705_MNP CTA TAT 0.117 22 166 0.3516 2.7452278483196046E-01
2L_4753708_SNP G A 0.07853 15 176 0.02825 3.4212614581377997E-02
2L_4753712_DEL A AAAAA 0.1211 23 167 0.3681 3.0169670011819349E-01
2L_4753717_SNP T G 0.1585 29 154 0.1188 1.1957443865127082E-01
2L_4753720_SNP A T 0.1347 26 167 0.5532 5.6679244248536154E-01
2L_4753722_DEL T TG 0.1392 27 167 0.6298 6.0431226083046818E-01
2L_4753722_SNP A T 0.05389 9 158 0.9004 9.2594763041266415E-01
2L_4753726_SNP T C 0.1354 26 166 0.4869 4.5526088630329598E-01
2L_4753728_SNP T A 0.1347 26 167 0.6534 6.1532039581898235E-01
2L_4753729_SNP T C 0.1257 24 167 0.5911 5.2851594049860373E-01
2L_4753731_DEL T TA 0.1347 26 167 0.6534 6.1532039581898235E-01
2L_4753736_SNP A T 0.1302 25 167 0.5157 4.7136452292360120E-01
2L_4753738_SNP C T 0.1768 32 149 0.1369 1.1211126549084760E-01
2L_4753744_SNP T C 0.1164 22 167 0.4978 4.7886895310915811E-01
2L_4753753_SNP T A 0.4 72 108 0.337 3.5769216318510089E-01
2L_4753758_SNP G A 0.2044 37 144 0.162 1.0925580638432431E-01
2L_4753770_SNP T C 0.3086 54 121 0.3146 2.5197317421128629E-01
2L_4753775_SNP T A 0.3099 53 118 0.4264 4.1952734668774627E-01
2L_4753782_SNP T A 0.2857 52 130 0.3642 3.6402624848711895E-01
2L_4753835_SNP G A 0.1649 32 162 0.9144 9.2094230534598076E-01
2L_4753841_SNP G A 0.1832 35 156 0.92 9.3255759303146479E-01
2L_4753882_SNP C T 0.4615 84 98 0.4264 4.6878150454747958E-01
2L_4753885_SNP G T 0.4011 73 109 0.3896 4.1860289562982855E-01
2L_4753892_SNP A G 0.1326 24 157 0.2451 2.5862786409698513E-01
2L_4753908_SNP T C 0.1875 36 156 0.4879 4.0328918307351225E-01
2L_4754043_SNP T C 0.2396 46 146 0.463 6.0823343014921449E-01
2L_4754059_SNP T A 0.266 50 138 0.6143 5.7652699359807724E-01
2L_4754074_SNP T G 0.05641 11 184 0.005982 1.1216421583995679E-02
2L_4754076_SNP C T 0.4202 79 109 0.8844 8.7664595369895759E-01
2L_4754206_SNP G T 0.1156 20 153 0.3076 1.8888653137982780E-01
2L_4754207_DEL G GACTATG 0.05208 10 182 0.9217 9.5860847891690915E-01
2L_4754228_SNP A T 0.1633 32 164 0.6595 6.0353640728996005E-01
2L_4754245_SNP G C 0.1675 33 164 0.771 7.0781407947010255E-01
2L_4754481_SNP T C 0.2228 43 150 0.1922 2.3079848220033383E-01
2L_4754588_SNP G A 0.08901 17 174 0.1813 1.9176681637761195E-01
2L_4754594_DEL G GAAG 0.07027 13 172 0.2637 2.6069565974599995E-01
2L_4754611_SNP A G 0.4505 82 100 0.1687 1.1704562461736967E-01
2L_4754632_SNP T C 0.3158 60 130 0.8983 9.9821074398797960E-01
2L_4754822_SNP A G 0.4915 87 90 0.5344 4.7430657387173225E-01
2L_4754831_SNP A G 0.1278 23 157 0.3782 4.2258878446978143E-01
2L_4754860_INS CACA C 0.4857 85 90 0.5345 4.7385771407243271E-01
2L_4754862_SNP A G 0.4942 85 87 0.293 1.9552750351971804E-01
2L_4754881_SNP A G 0.05102 10 186 0.1641 1.8635846382294374E-01
2L_4754883_SNP C G 0.05102 10 186 0.1641 1.8635846382294374E-01
2L_4754893_SNP A C 0.4886 86 90 0.4751 4.3742295964338140E-01
2L_4754904_INS GAAAAAGACCTGGG G 0.4972 89 90 0.5993 6.6272397876435529E-01
2L_4754905_SNP A G 0.06486 12 173 0.9828 9.2169749653635125E-01
2L_4754907_SNP A G 0.06952 13 174 0.9777 8.3472264226010084E-01
2L_4754909_INS AG A 0.07487 14 173 0.9644 8.2969986195584222E-01
2L_4754911_SNP C T 0.06952 13 174 0.9777 8.3472264226010084E-01
2L_4754913_SNP T A 0.06452 12 174 0.9888 9.1355182800434520E-01
2L_4754915_SNP T C 0.3879 64 101 0.6422 7.6524390105456486E-01
2L_4754917_SNP G C 0.07447 14 174 0.9677 8.3482265870202588E-01
2L_4754919_DEL G GCT 0.07447 14 174 0.9677 8.3482265870202588E-01
2L_4754924_SNP A G 0.07447 14 174 0.9677 8.3482265870202588E-01
2L_4754925_SNP T C 0.07447 14 174 0.9677 8.3482265870202588E-01
2L_4754928_SNP A G 0.09375 18 174 0.2996 3.3670726915202664E-01
2L_4754929_INS ATCA A 0.07487 14 173 0.9579 8.1074876013241326E-01
2L_4754939_INS T TGAGAAACACCT 0.2526 48 142 0.9058 8.4202117423005773E-01
2L_4754956_SNP C T 0.2487 48 145 0.8625 7.5464240036507924E-01
2L_4754982_SNP C G 0.1033 19 165 0.9474 8.9868747527879278E-01
2L_4754989_SNP A T 0.1087 20 164 0.8318 7.8014627038586160E-01
2L_4754995_SNP A G 0.1087 20 164 0.8318 7.8014627038586160E-01
2L_4754998_SNP C A 0.4599 86 101 0.2253 2.7202124694927055E-01
2L_4755019_SNP T G 0.4972 89 90 0.9257 8.2916618806248266E-01
2L_4755151_SNP G C 0.3636 68 119 0.753 6.3111541529095705E-01
2L_4755215_SNP C T 0.3617 68 120 0.3451 2.8007776663900397E-01
2L_4755242_INS TC T 0.05236 10 181 0.2314 2.2351290939564250E-01
2L_4755261_SNP T C 0.05584 11 186 0.3224 1.4520353491183147E-01
2L_4755354_SNP C G 0.1854 33 145 0.8765 8.0734008739179175E-01
2L_4755363_SNP T A 0.3804 70 114 0.4127 4.2102841019306692E-01
2L_4755390_SNP C T 0.2291 41 138 0.5337 9.4973300776255176E-01
2L_4755403_SNP T C 0.4439 83 104 0.6871 8.4414935560513338E-01
2L_4755537_SNP A C 0.2642 51 142 0.3077 2.6529614316524663E-01
2L_4755544_SNP A T 0.1958 37 152 0.3073 2.1332691205187959E-01
2L_4755546_SNP T A 0.2083 40 152 0.3939 3.5563804464462156E-01
2L_4755653_SNP A G 0.07568 14 171 0.7064 7.6748214488720912E-01
2L_4755705_SNP G A 0.3812 69 112 0.9583 6.9868890957027330E-01
2L_4755717_SNP A C 0.4783 88 96 0.7637 4.8651037787187235E-01
2L_4755857_SNP G T 0.3946 73 112 0.986 6.2966741944858662E-01
2L_4755861_SNP A C 0.08649 16 169 0.5921 6.0883137203198479E-01
2L_4755863_DEL A AA 0.08649 16 169 0.594 6.1444225190156576E-01
2L_4755873_SNP G A 0.08152 15 169 0.6231 6.8644830212944474E-01
2L_4755909_SNP G A 0.2368 45 145 0.8227 8.1917376177762447E-01
2L_4755921_SNP G A 0.2593 49 140 0.9881 6.7281622217644155E-01
2L_4755939_SNP T C 0.2353 44 143 0.8963 7.5960877423865514E-01
2L_4756126_SNP T C 0.1579 30 160 0.104 1.5407023697478006E-01
2L_4756204_SNP A T 0.09424 18 173 0.4565 4.0510589465813307E-01
2L_4756435_SNP A G 0.246 46 141 0.3546 5.1358662675371891E-01
2L_4756441_SNP G C 0.2381 45 144 0.3699 4.8544424859981339E-01
2L_4756615_SNP C A 0.06989 13 173 0.8853 9.5364035297672078E-01
2L_4756624_SNP T A 0.06633 13 183 0.8771 9.1733579007308486E-01
2L_4756667_SNP A G 0.1477 26 150 0.7109 8.1512832184909312E-01
2L_4756853_SNP T C 0.1844 33 146 0.6551 6.8199452380842029E-01
2L_4756917_SNP T G 0.1638 29 148 0.6576 8.3136335833026132E-01
2L_4756953_SNP C T 0.07614 15 182 0.1619 1.8429165508592338E-01
2L_4756958_SNP A T 0.1667 30 150 0.5937 6.9293060782744642E-01
2L_4756977_SNP T C 0.05729 11 181 0.06981 7.4407570400101444E-02
2L_4756995_SNP C T 0.1875 30 130 0.4217 4.6723916504175511E-01
2L_4757004_SNP T G 0.2353 44 143 0.3994 4.2134428296703297E-01
2L_4757024_INS GC G 0.1381 25 156 0.6685 7.4475143055115778E-01
2L_4757029_SNP T A 0.1404 25 153 0.7583 8.4469155191611645E-01
2L_4757094_SNP G A 0.08808 17 176 0.681 8.9144999421130566E-01
2L_4757119_SNP G C 0.07527 14 172 0.845 9.0434655267622466E-01
2L_4757150_SNP C T 0.227 42 143 0.2899 3.2791778274062511E-01
2L_4757173_SNP T C 0.2228 41 143 0.2919 3.4014277240521207E-01
2L_4757277_SNP T A 0.236 42 136 0.8558 8.1921508293913781E-01
2L_4757282_SNP G A 0.1222 22 158 0.8344 6.7842207239217223E-01
2L_4757286_SNP T A 0.2373 42 135 0.938 8.7123821122020695E-01
2L_4757301_SNP G A 0.1667 30 150 0.8265 8.8258070529321642E-01
2L_4757425_SNP A G 0.06593 12 170 0.6992 5.0387122681187713E-01
2L_4757454_SNP G C 0.0829 16 177 0.7091 4.9097580123986662E-01
2L_4757456_SNP C T 0.08108 15 170 0.6882 4.5596857346405839E-01
2L_4757483_DEL A ACA 0.05729 11 181 0.6073 3.6516980580900693E-01
2L_4757702_SNP G A 0.3889 70 110 0.1595 2.2730930182332820E-01
2L_4757710_SNP T C 0.3791 69 113 0.1754 2.5257389888984616E-01
2L_4757741_SNP C A 0.07027 13 172 0.671 6.7472603625330496E-01
2L_4757791_DEL T TTTCGCT 0.4091 72 104 0.2713 3.9558280166720328E-01
2L_4757799_SNP C G 0.3149 57 124 0.2114 3.3231487903620438E-01
2L_4757833_SNP G A 0.4641 84 97 0.3927 4.3019147624508658E-01
2L_4757834_SNP A G 0.4586 83 98 0.329 4.2175186075910331E-01
2L_4757846_SNP C A 0.08889 16 164 0.4237 3.1503330144217967E-01
2L_4757931_SNP G A 0.4524 76 92 0.2547 4.3500229674477053E-01
2L_4757946_SNP T C 0.4663 76 87 0.06222 1.3888178617691460E-01
2L_4757956_DEL A AC 0.4293 79 105 0.2346 4.5781046285705551E-01
2L_4758079_SNP C T 0.486 87 92 0.9189 6.2514830396325316E-01
2L_4758154_SNP G A 0.4536 83 100 0.4407 2.0242487976383061E-01
2L_4758215_SNP T C 0.06952 13 174 0.6743 6.6936614584527176E-01
2L_4758221_SNP G A 0.4246 76 103 0.712 5.8451252185772162E-01
2L_4758529_SNP A G 0.08081 16 182 0.6658 9.1689692781134335E-01
2L_4758531_SNP A G 0.1311 24 159 0.6566 6.7489796699271642E-01
2L_4758686_SNP T G 0.4457 82 102 0.03864 5.7150315263749182E-02
2L_4758698_SNP G A 0.05376 10 176 0.5248 4.8481361348348984E-01
2L_4758783_SNP A G 0.05405 10 175 0.4167 3.8651211145648356E-01
2L_4758814_SNP C A 0.1122 22 174 0.8141 7.9220074781672367E-01
2L_4758823_SNP C A 0.1082 21 173 0.916 8.4108190500606095E-01
2L_4758852_SNP G A 0.06915 13 175 0.4287 7.0308801870451765E-01
2L_4758861_SNP G T 0.2446 45 139 0.8293 6.1744056281112858E-01
2L_4758900_SNP T C 0.1623 31 160 0.8936 9.5634572968901610E-01
2L_4758912_SNP C G 0.3989 71 107 0.9896 9.5950371631756304E-01
2L_4758917_SNP T G 0.1444 26 154 0.7904 7.5854342642843187E-01
2L_4758941_SNP T C 0.3702 67 114 0.6934 6.9707724676231742E-01
2L_4758944_SNP T A 0.3736 68 114 0.6893 6.9337949679160427E-01
2L_4758974_SNP T G 0.1882 35 151 0.9405 8.7900645379707010E-01
2L_4758995_SNP C A 0.1771 34 158 0.6095 4.2384576212797453E-01
2L_4759026_SNP A T 0.1179 23 172 0.724 6.6550964255384026E-01
2L_4759035_SNP T C 0.1237 24 170 0.718 6.5906660840482045E-01
2L_4759119_SNP T C 0.309 55 123 0.4919 4.3578713341690489E-01
2L_4759217_SNP T C 0.05556 11 187 0.412 4.7931452128743268E-01
2L_4759261_SNP G T 0.2333 42 138 0.7136 8.6814907549614928E-01
2L_4759300_SNP A G 0.06818 12 164 0.7407 6.8590112271940673E-01
2L_4759311_SNP G A 0.4 72 108 0.1611 8.7083380948708378E-02
2L_4759349_SNP A G 0.1093 20 163 0.7282 8.8440610058640534E-01
2L_4759380_SNP A G 0.1719 33 159 0.0964 1.1396009012571251E-01
2L_4759574_SNP G A 0.2011 37 147 0.4074 3.3627431621016335E-01
2L_4759674_SNP A G 0.3105 59 131 0.002805 2.5879022099803361E-03
2L_4759891_SNP C T 0.162 29 150 0.943 8.5528504879971556E-01
2L_4760002_SNP C T 0.05291 10 179 0.1832 4.3750051014474145E-01
2L_4760172_SNP T A 0.09574 18 170 0.8315 9.1564374684138017E-01
2L_4760231_SNP T A 0.1053 20 170 0.7684 6.7074585457552915E-01
2L_4760232_SNP T C 0.1094 21 171 0.925 8.7353218580804626E-01
2L_4760237_SNP G T 0.08333 16 176 0.908 7.1912467643771083E-01
2L_4760297_SNP G A 0.3102 58 129 0.0455 7.8068767052514823E-02
2L_4760315_SNP T A 0.1224 24 172 0.594 7.5406348588696592E-01
2L_4760355_SNP A G 0.05181 10 183 0.4393 3.9058966102782811E-01
2L_4760363_SNP T C 0.2097 39 147 0.8622 8.7046520451907583E-01
2L_4760396_SNP A T 0.05612 11 185 0.4347 3.2016568941860757E-01
2L_4760442_SNP G T 0.1728 33 158 0.6276 4.7292527771974979E-01
2L_4760522_SNP C G 0.2686 47 128 0.8726 8.1979975649005643E-01
2L_4760888_SNP C T 0.05556 11 187 0.5553 7.8308025391191416E-01
2L_4760898_SNP T A 0.05181 10 183 0.5972 8.3028138649462180E-01
2L_4760902_SNP G T 0.0567 11 183 0.5715 8.2258873404951116E-01
2L_4761003_SNP T C 0.3258 58 120 0.2484 2.8693757734122538E-01
2L_4761084_SNP T C 0.06011 11 172 0.996 8.1050512679456288E-01
2L_4761087_SNP C G 0.1368 26 164 0.8538 9.5325747212131917E-01
2L_4761089_SNP T A 0.05102 10 186 0.8834 8.0170271833744156E-01
2L_4761090_SNP G C 0.05584 11 186 0.9073 7.9228840161868286E-01
2L_4761098_SNP A G 0.06915 13 175 0.6551 7.2436138878532930E-01
2L_4761112_SNP A G 0.05759 11 180 0.4396 3.5752025831776912E-01
2L_4761136_SNP G T 0.1421 27 163 0.5858 5.4114590439849586E-01
2L_4761151_SNP G C 0.2368 45 145 0.6951 5.0563487973048882E-01
2L_4761195_SNP T C 0.09744 19 176 0.9173 8.3570404505056284E-01
2L_4761197_SNP T C 0.0567 11 183 0.9082 9.2283245156222826E-01
2L_4761301_SNP T C 0.08602 16 170 0.6415 8.8158040347456690E-01
2L_4761324_SNP G C 0.4208 77 106 0.9554 8.8931108591545993E-01
2L_4761330_SNP T C 0.05556 11 187 0.6272 6.6827830746801697E-01
2L_4761344_SNP T C 0.1005 19 170 0.5157 5.6953643929879116E-01
2L_4761378_SNP T C 0.4972 90 91 0.3923 3.9723297844946515E-01
2L_4761407_SNP A G 0.08021 15 172 0.6119 6.1075449505849189E-01
2L_4761586_SNP C T 0.453 82 99 0.1281 5.5385610825565312E-02
2L_4761617_SNP T C 0.2216 43 151 0.236 2.1341164044915262E-01
2L_4761647_SNP T A 0.1389 25 155 0.9389 6.8054002383672463E-01
2L_4761651_SNP T C 0.1304 24 160 0.8526 6.1923766443649086E-01
2L_4761668_SNP C G 0.3944 71 109 0.2471 1.9364172362156917E-01
2L_4761680_SNP T C 0.08466 16 173 0.6394 6.9898977833542753E-01
2L_4761692_SNP A G 0.3886 68 107 0.1672 9.4046285039525945E-02
2L_4761695_SNP T A 0.1341 24 155 0.8687 9.2192049689517708E-01
2L_4761703_SNP T C 0.08989 16 162 0.6703 8.5805464659575570E-01
2L_4761711_INS GT G 0.08021 15 172 0.8777 9.6773406807403983E-01
2L_4761712_SNP T C 0.05181 10 183 0.7379 4.1753784528970994E-01
2L_4761713_SNP A T 0.08021 15 172 0.8777 9.6773406807403983E-01
2L_4761718_SNP A C 0.08108 15 170 0.8708 9.7396204167074873E-01
2L_4761719_SNP A T 0.07527 14 172 0.7689 8.9366308329744804E-01
2L_4761722_DEL A TT 0.08021 15 172 0.8777 9.6773406807403983E-01
2L_4761725_SNP G A 0.08021 15 172 0.8777 9.6773406807403983E-01
2L_4761782_SNP A T 0.4536 83 100 0.2209 2.5303920148492332E-01
2L_4761800_SNP G A 0.4889 88 92 0.2847 2.4999268886746917E-01
2L_4761921_SNP C G 0.1099 21 170 0.7367 8.2401494981552770E-01
2L_4761971_SNP A G 0.06599 13 184 0.5326 3.4131155062793950E-01
2L_4762036_SNP G A 0.08511 16 172 0.6378 6.9316627227436789E-01
2L_4762067_SNP A G 0.1264 23 159 0.6918 5.9140653568691226E-01
2L_4762084_SNP T C 0.2811 52 133 0.7479 5.6373470550591431E-01
2L_4762086_SNP T G 0.125 23 161 0.8261 7.2838663052862240E-01
2L_4762102_SNP A G 0.3073 55 124 0.9541 8.8746001985812506E-01
2L_4762138_SNP C T 0.08511 16 172 0.6376 7.0275791860223336E-01
2L_4762163_SNP A G 0.3804 70 114 0.977 9.5159949788729747E-01
2L_4762300_DEL G GAAAGGGAATGAACTACACAG 0.1285 23 156 0.853 8.7861763473260046E-01
2L_4762331_SNP T A 0.1657 30 151 0.6764 5.9013469187922696E-01
2L_4762333_SNP T A 0.1637 28 143 0.4108 3.9659499342677118E-01
2L_4762521_SNP A G 0.1337 25 162 0.7665 6.8303931247282645E-01
2L_4762571_SNP A C 0.4946 91 93 0.3947 5.1153269239760957E-01
2L_4762683_SNP T C 0.1351 25 160 0.4132 4.3704879179919121E-01
2L_4762727_SNP T G 0.08543 17 182 0.1075 1.5370633343353723E-01
2L_4762779_SNP C G 0.09091 17 170 0.7495 8.0582085579654528E-01
2L_4762860_SNP G A 0.09091 17 170 0.7285 7.7645170102427374E-01
2L_4762874_SNP T C 0.1168 23 174 0.5125 5.0322312660789381E-01
2L_4762879_SNP T C 0.3333 62 124 0.7467 7.4662176879438302E-01
2L_4762996_SNP G C 0.4615 84 98 0.4637 6.4350672465808689E-01
2L_4763247_SNP T C 0.324 58 121 0.5118 3.8052977112536002E-01
2L_4763304_SNP A G 0.07979 15 173 0.6079 6.0597584211828615E-01
2L_4763309_SNP G A 0.2751 52 137 0.2492 3.4296676962786776E-01
2L_4763338_SNP C A 0.456 83 99 0.3353 4.7674833544350437E-01
2L_4763475_SNP G A 0.06633 13 183 0.9217 8.1454240236675868E-01
2L_4763477_DEL C GTAATAATATTGATGACGATAAA 0.05155 10 184 0.5056 6.0417865418049133E-01
2L_4763718_SNP T C 0.05102 10 186 0.9881 9.2860047265369661E-01
2L_4763768_SNP A G 0.1015 20 177 0.8963 8.5689853703621255E-01
2L_4763787_SNP G C 0.4663 83 95 0.2214 1.3206739610944540E-01
2L_4763803_SNP T A 0.05051 10 188 0.8457 8.2405611559285519E-01
2L_4763810_SNP T C 0.07853 15 176 0.9493 7.8701691010771968E-01
2L_4763826_SNP C G 0.1765 33 154 0.1626 6.4740687675657257E-02
2L_4763843_SNP C G 0.06091 12 185 0.7445 6.0440354749635716E-01
2L_4763847_SNP A G 0.08205 16 179 0.39 4.4655925275221009E-01
2L_4763853_DEL GG CCAC 0.1937 37 154 0.6687 8.7216360933613446E-01
2L_4763986_SNP A G 0.05641 11 184 0.6842 8.8924112399367372E-01
2L_4764001_SNP G T 0.1196 22 162 0.4248 4.0249918063883139E-01
2L_4764006_SNP G T 0.0567 11 183 0.7095 9.5662328310429090E-01
2L_4764074_DEL GG TACC 0.07179 14 181 0.9829 8.4918107416290178E-01
2L_4764079_SNP T A 0.08163 16 180 0.964 8.8895487506686222E-01
2L_4764238_INS GA G 0.3146 56 122 0.9878 6.5912020272219507E-01
2L_4764403_SNP G A 0.3778 68 112 0.8015 8.8749306103754111E-01
2L_4764408_SNP G A 0.3851 67 107 0.7757 8.6770545455892323E-01
2L_4764518_INS G GG 0.1088 21 172 0.9145 9.3042404161974979E-01
2L_4764580_SNP C T 0.3352 61 121 0.7482 9.4637699427878119E-01
2L_4764614_SNP A G 0.05789 11 179 0.905 6.9545174011079069E-01
2L_4764704_SNP A G 0.212 39 145 0.8259 9.8828463737116645E-01
2L_4764739_SNP G A 0.08556 16 171 0.7728 7.7901966409653012E-01
2L_4764749_SNP C T 0.1632 31 159 0.7379 8.7707284620665782E-01
2L_4764752_SNP G T 0.07732 15 179 0.8713 9.4576680043207040E-01
2L_4764764_SNP T G 0.1967 36 147 0.8948 6.7624964969957968E-01
2L_4764789_SNP C T 0.1913 35 148 0.9954 7.3269151686331435E-01
2L_4764830_INS TCCTTTGTAT T 0.06667 12 168 0.8809 9.7843226831038588E-01
2L_4764831_SNP G A 0.05291 10 179 0.7864 3.0006207742809887E-01
2L_4764844_SNP A G 0.09574 18 170 0.7879 8.2863313756252766E-01
2L_4764863_SNP G T 0.07772 15 178 0.7743 4.7411869562375808E-01
2L_4764866_SNP G A 0.2781 52 135 0.4333 7.6030692945643374E-01
2L_4764904_SNP C G 0.07772 15 178 0.6692 3.6233240110625331E-01
2L_4764914_SNP G A 0.3967 73 111 0.5035 7.8030738313848746E-01
2L_4764915_SNP G C 0.1749 32 151 0.6894 4.6510194012121864E-01
2L_4764935_SNP T A 0.07653 15 181 0.7367 4.3754593548110532E-01
2L_4764936_SNP T A 0.1297 24 161 0.7043 6.8065023540170067E-01
2L_4764938_SNP T C 0.06091 12 185 0.2571 2.5119792986962552E-01
2L_4764957_SNP C T 0.09239 17 167 0.8693 9.5031775695807297E-01
2L_4764977_SNP A G 0.08163 16 180 0.7965 5.0533424837462215E-01
2L_4764978_SNP G A 0.07071 14 184 0.3515 5.3999039553063322E-01
2L_4764983_SNP A G 0.3911 70 109 0.6787 7.9539173269516350E-01
2L_4765009_SNP G A 0.3351 62 123 0.6462 6.0160637009259565E-01
2L_4765096_SNP G A 0.2802 51 131 0.4235 2.9318957861416806E-01
2L_4765121_SNP G A 0.1703 31 151 0.5505 2.8668469045708167E-01
2L_4765130_SNP T A 0.45 81 99 0.5991 5.9212323257499566E-01
2L_4765143_SNP A T 0.1937 37 154 0.2587 2.3163204165595552E-01
2L_4765158_SNP G A 0.07609 14 170 0.4466 3.9989078297478464E-01
2L_4765173_SNP G A 0.1593 29 153 0.6113 3.5503359566648107E-01
2L_4765477_SNP T C 0.1574 31 166 0.1099 1.7559080646952940E-01
2L_4765493_SNP A T 0.2183 43 154 0.7677 7.3470759499781613E-01
2L_4765530_SNP A G 0.159 31 164 0.2606 2.4378896058583865E-01
2L_4765664_SNP A G 0.1128 22 173 0.6224 7.8959981492255915E-01
2L_4765734_SNP T C 0.1183 22 164 0.8356 9.1762157080966822E-01
2L_4765792_SNP T G 0.4696 85 96 0.0401 4.8452187636594347E-02
2L_4765880_SNP C A 0.3946 73 112 0.3951 4.7346767244829457E-01
2L_4766039_SNP T C 0.4144 75 106 0.1034 1.3266690860607255E-01
2L_4766043_SNP A G 0.08696 16 168 0.6388 7.4689149734339444E-01
2L_4766046_SNP C A 0.413 76 108 0.1212 1.5365689425402596E-01
2L_4766048_SNP A C 0.1719 33 159 0.6843 6.6133658391414474E-01
2L_4766053_SNP G C 0.2565 49 142 0.1409 1.3574277970087989E-01
2L_4766109_SNP G A 0.1969 38 155 0.144 1.4764985561655497E-01
2L_4766119_DEL T TT 0.2097 39 147 0.2602 3.2923327071552433E-01
2L_4766121_SNP C G 0.1146 22 170 0.8521 9.9935099804850180E-01
2L_4766129_SNP A G 0.1244 24 169 0.8173 9.9754417202092005E-01
2L_4766134_SNP C G 0.08629 17 180 0.8836 9.7959430740630671E-01
2L_4766187_SNP C G 0.4457 82 102 0.328 5.9095340364913729E-01
2L_4766219_SNP C T 0.1692 33 162 0.1825 1.4677701304115531E-01
2L_4766234_SNP A T 0.1728 33 158 0.3001 3.0306908010056943E-01
2L_4766246_SNP C A 0.4302 77 102 0.5236 6.9031286713467277E-01
2L_4766252_SNP C T 0.2781 52 135 0.3379 4.3932499573292649E-01
2L_4766256_SNP A G 0.3315 61 123 0.09341 9.0527784179369908E-02
2L_4766261_SNP A G 0.1571 30 161 0.2176 2.1125283581281340E-01
2L_4766267_SNP T C 0.4947 93 95 0.1489 1.8519581023296128E-01
2L_4766269_SNP G A 0.151 29 163 0.197 2.0546708247683121E-01
2L_4766270_SNP T G 0.1606 31 162 0.2539 2.6116751205363442E-01
2L_4766299_SNP A T 0.1302 25 167 0.1469 1.6794282656252513E-01
2L_4766300_SNP A G 0.3622 67 118 0.2645 2.6395889992693311E-01
2L_4766313_SNP T C 0.3351 64 127 0.587 6.9973721899242647E-01
2L_4766314_SNP A G 0.2418 44 138 0.2276 3.0574032682584229E-01
2L_4766334_SNP T C 0.2308 42 140 0.1952 1.9197158373376699E-01
2L_4766464_SNP A G 0.1269 25 172 0.3699 5.4199932955584607E-01
2L_4766572_SNP T G 0.2579 49 141 0.9041 9.0836784242953106E-01
2L_4766581_SNP C T 0.1429 27 162 0.7176 6.4589636459914690E-01
2L_4766582_SNP G A 0.4158 79 111 0.9772 8.2518624663112883E-01
2L_4766602_DEL C CC 0.2989 55 129 0.6558 4.9853986271840278E-01
2L_4766613_SNP G A 0.4663 83 95 0.9735 8.2542502853808064E-01
2L_4766715_INS GCACAG G 0.3179 55 118 0.3007 1.2994025127623887E-01
2L_4766752_SNP C T 0.4157 74 104 0.6846 5.3914770339028606E-01
2L_4766789_SNP T C 0.06566 13 185 0.2975 3.6054929308588435E-01
2L_4766790_SNP A C 0.2265 41 140 0.08306 3.6564978965434737E-02
2L_4766807_INS AT G 0.0733 14 177 0.03008 1.6790992542933113E-02
2L_4766855_INS CTAACAAACC C 0.3143 55 120 0.6284 8.6990884719459627E-01
2L_4766926_SNP T G 0.05051 10 188 0.9265 7.5839018931045643E-01
2L_4766951_SNP G A 0.1406 27 165 0.5275 7.2214250843104533E-01
2L_4767084_SNP T A 0.2328 44 145 0.3936 5.5575441192344210E-01
2L_4767095_SNP T C 0.08466 16 173 0.6337 6.8858048853512799E-01
2L_4767097_SNP T C 0.05556 11 187 0.606 8.2345951703113074E-01
2L_4767140_DEL A ACGGGTGTGA 0.1257 24 167 0.6457 5.1678387513859092E-01
2L_4767232_SNP G A 0.2193 41 146 0.1094 2.0948953377540858E-01
2L_4767258_SNP C T 0.055 11 189 0.2523 3.5971132764704339E-01
2L_4767269_INS TT T 0.3889 70 110 0.3554 3.6903878654484223E-01
2L_4767272_SNP T C 0.1123 21 166 0.8789 8.8332348326812271E-01
2L_4767301_SNP T A 0.1946 36 149 0.6081 6.3425542770088850E-01
2L_4767304_DEL AT TAGTTG 0.1905 36 153 0.5855 6.0117531432847238E-01
2L_4767330_SNP T G 0.05181 10 183 0.9404 8.8143930274043769E-01
2L_4767334_SNP C G 0.0914 17 169 0.7365 7.9118462947682444E-01
2L_4767363_SNP A C 0.05155 10 184 0.2853 4.3775933980396731E-01
2L_4767375_DEL C CTC 0.256 43 125 0.398 2.5899082354667369E-01
2L_4767385_SNP G C 0.1467 27 157 0.7738 8.0457956037768541E-01
2L_4767523_SNP C T 0.1899 34 145 0.2995 2.6342162006045944E-01
2L_4767526_SNP C T 0.1889 34 146 0.3105 3.2111079506572759E-01
2L_4767559_SNP T C 0.1875 36 156 0.7802 5.3579757543765449E-01
2L_4767560_SNP T A 0.1703 31 151 0.744 7.2370918125294970E-01
2L_4767563_SNP G A 0.1784 33 152 0.5577 5.4244976810193180E-01
2L_4767625_SNP A G 0.2317 38 126 0.7061 8.0228140282116600E-01
2L_4767690_SNP C T 0.05128 10 185 0.7705 9.4610798589637923E-01
2L_4767716_SNP T C 0.05128 10 185 0.4314 5.2665520540130861E-01
2L_4767845_SNP T G 0.1337 25 162 0.8412 8.0884060038538930E-01
2L_4767906_SNP A T 0.1758 32 150 0.8094 5.3302699319549429E-01
2L_4767944_SNP A T 0.1229 22 157 0.7463 9.2019178115142353E-01
2L_4767956_SNP T A 0.1173 21 158 0.5942 7.3523096822516043E-01
2L_4767986_SNP A T 0.1168 23 174 0.9129 9.1776088062644989E-01
2L_4768033_SNP T C 0.1568 29 156 0.5889 5.3229317776004959E-01
2L_4768111_SNP A C 0.1798 32 146 0.5386 5.8416975852018560E-01
2L_4768345_SNP C G 0.1173 21 158 0.174 2.1639144358396045E-01
2L_4768637_SNP G T 0.4247 79 107 0.9861 9.4787342631024429E-01
2L_4768639_SNP G A 0.1406 27 165 0.8297 9.6213989978564263E-01
2L_4768643_SNP A C 0.1458 28 164 0.8962 9.2806555288366765E-01
2L_4768684_SNP G A 0.2979 56 132 0.8836 7.7887137169642184E-01
2L_4768725_SNP G A 0.08466 16 173 0.6846 7.6251394197838129E-01
2L_4768772_SNP A T 0.2258 42 144 0.8164 6.0490785419984117E-01
2L_4768780_SNP A C 0.1882 35 151 0.7637 6.1765808966335090E-01
2L_4768821_SNP C A 0.2394 45 143 0.8411 9.3024974485868261E-01
2L_4768844_SNP C G 0.2065 38 146 0.933 7.8595717873270077E-01
2L_4768918_SNP C G 0.08021 15 172 0.8024 9.7832707633670657E-01
2L_4768973_SNP C T 0.478 87 95 0.9813 7.4301870760867883E-01
2L_4768974_SNP C T 0.4746 84 93 0.9047 8.0097952742815315E-01
2L_4768976_SNP T A 0.1278 23 157 0.759 7.8653289057310793E-01
2L_4769133_DEL C CAT 0.0973 18 167 0.6385 5.8365361679185401E-01
2L_4769155_SNP T G 0.1202 22 161 0.7516 6.3933835288341712E-01
2L_4769157_SNP A T 0.1257 23 160 0.7611 6.4291603137188003E-01
2L_4769158_SNP G C 0.1237 23 163 0.8769 7.8405171491583259E-01
2L_4769350_SNP C T 0.2872 54 134 0.2847 4.6135461518606991E-01
2L_4769460_SNP A G 0.1129 21 165 0.9875 8.5335423369323982E-01
2L_4769469_SNP C G 0.1075 20 166 0.4856 6.0521399078003180E-01
2L_4769759_SNP G T 0.07447 14 174 0.674 8.5670486176223715E-01
2L_4769767_SNP T G 0.1183 22 164 0.8604 8.2778401724510620E-01
2L_4769840_SNP T C 0.1237 24 170 0.68 7.8858746885481312E-01
2L_4769978_SNP T A 0.1344 25 161 0.3718 3.7446941179453708E-01
2L_4770158_SNP A G 0.06486 12 173 0.6225 7.0683033814804030E-01
2L_4770160_DEL G TTATAGCTGTGGACTTTGGCTGCACTGGGAA 0.07027 13 172 0.9415 9.6861462001921705E-01
2L_4770186_SNP C G 0.09357 16 155 0.9321 9.8395096153944894E-01
2L_4770200_SNP A C 0.1031 20 174 0.9513 8.9514803431092305E-01
2L_4770218_SNP T A 0.1186 23 171 0.3401 3.0870047315587756E-01
2L_4770223_SNP C T 0.1406 27 165 0.7099 7.3142959285453679E-01
2L_4770224_SNP A G 0.1495 29 165 0.5635 5.7798437407622183E-01
2L_4770228_SNP A G 0.1414 27 164 0.6314 6.6284904674182221E-01
2L_4770235_SNP A C 0.2381 45 144 0.5045 4.1714429520231944E-01
2L_4770250_SNP A G 0.08122 16 181 0.08198 1.5731588761762239E-01
2L_4770258_INS GGTT G 0.05699 11 182 0.7964 8.0556085463256011E-01
2L_4770264_SNP T C 0.4108 76 109 0.3127 3.8354760149193223E-01
2L_4770361_SNP C T 0.1204 23 168 0.5363 5.9601248021009168E-01
2L_4770364_SNP T C 0.1158 22 168 0.7093 7.5085675291487608E-01
2L_4770365_SNP T G 0.08696 16 168 0.6886 6.5978858796320672E-01
2L_4770554_SNP C G 0.3167 57 123 0.8003 8.1093814181462442E-01
2L_4770604_SNP A C 0.2833 51 129 0.9729 9.9066635793149527E-01
2L_4770647_SNP G A 0.09645 19 178 0.7481 7.0446163961885466E-01
2L_4770716_SNP C A 0.2995 56 131 0.501 5.5865515766355367E-01
2L_4770749_SNP A G 0.151 29 163 0.5225 6.6228181310504319E-01
2L_4770760_SNP T A 0.456 83 99 0.1807 1.8736734176990266E-01
2L_4770797_SNP G A 0.3352 61 121 0.1796 1.9476816417660026E-01
2L_4770811_DEL A ATGCCACTTA 0.05435 10 174 0.7834 8.8459358696026869E-01
2L_4770890_SNP G T 0.05051 10 188 0.8615 9.1328030639253044E-01
2L_4770893_SNP C T 0.3967 73 111 0.06905 8.2653280618318947E-02
2L_4770897_SNP C G 0.06989 13 173 0.584 7.9806361401014758E-01
2L_4770898_SNP C G 0.1429 28 168 0.6088 7.0752390704970347E-01
2L_4770904_SNP C T 0.1458 28 164 0.2448 3.3076108001787163E-01
2L_4770934_SNP A G 0.1968 37 151 0.6355 5.5596428162657197E-01
2L_4770943_SNP A C 0.1026 20 175 0.4662 4.8020632177589406E-01
2L_4770955_SNP T G 0.453 82 99 0.08391 1.1231944930545701E-01
2L_4770961_SNP G C 0.159 31 164 0.2868 3.8234130170985259E-01
2L_4770972_SNP T C 0.1623 31 160 0.261 5.0559044004532339E-01
2L_4770985_SNP A G 0.05208 10 182 0.1253 2.4015306619178711E-01
2L_4771002_SNP T G 0.08021 15 172 0.9156 9.8273294121776145E-01
2L_4771206_SNP G C 0.05236 10 181 0.7257 9.5469446786004397E-01
2L_4771230_SNP A G 0.3901 71 111 0.2026 2.1574620231400521E-01
2L_4771233_SNP G A 0.267 51 140 0.9065 8.5763415414558042E-01
2L_4771291_SNP C G 0.07104 13 170 0.7687 7.8423621227492668E-01
2L_4771471_SNP T G 0.1099 20 162 0.5162 6.8052183699857238E-01
2L_4771603_SNP A G 0.06667 13 182 0.7849 6.4744589586593104E-01
2L_4771663_SNP A G 0.4863 89 94 0.0419 3.4294116970548016E-02
2L_4771814_SNP A G 0.06989 13 173 0.9711 9.3223479198790082E-01
2L_4771815_SNP C T 0.4807 87 94 0.07218 7.9042149494093494E-02
2L_4772050_SNP A G 0.05584 11 186 0.216 3.3013804630143206E-01
2L_4772075_SNP T C 0.0625 12 180 0.1764 2.7555176102724122E-01
2L_4772085_SNP A G 0.4426 81 102 0.02914 2.7451683712929387E-02
2L_4772447_DEL A ACCG 0.06915 13 175 0.8416 9.5210986211854387E-01
2L_4772465_SNP C T 0.4444 80 100 0.7781 5.7233883164563393E-01
2L_4772528_SNP C T 0.05641 11 184 0.3615 3.9174601897929229E-01
2L_4772652_SNP T C 0.08629 17 180 0.5313 9.5375410968495833E-01
2L_4772724_SNP T G 0.1955 35 144 0.7035 5.2459175552187165E-01
2L_4772730_SNP C T 0.2155 39 142 0.4495 2.7634600618130900E-01
2L_4772740_SNP T C 0.4096 77 111 0.1515 2.2115350382957233E-01
2L_4772759_SNP T G 0.4865 90 95 0.3731 5.5804713400675943E-01
2L_4772823_SNP C T 0.08108 15 170 0.9152 9.3148747270947529E-01
2L_4772879_SNP G A 0.2623 48 135 0.6428 3.5639420124816545E-01
2L_4772902_SNP A G 0.05051 10 188 0.5246 3.2784073518441659E-01
2L_4773000_SNP T C 0.4759 89 98 0.3497 3.4629079568142940E-01
2L_4773007_SNP G C 0.2796 52 134 0.1093 8.9540134122847004E-02
2L_4773018_SNP T G 0.2011 37 147 0.3513 3.0317043134793120E-01
2L_4773094_SNP T C 0.2278 41 139 0.4915 3.1779906506017630E-01
2L_4773116_SNP A C 0.2278 41 139 0.529 3.4332635482313933E-01
2L_4773118_SNP T C 0.09948 19 172 0.4117 4.3602756151214184E-01
2L_4773128_SNP G C 0.4457 78 97 0.3056 5.2562250582257641E-01
2L_4773131_SNP A C 0.2011 36 143 0.6121 5.1377485154580271E-01
2L_4773133_SNP G A 0.2011 36 143 0.5305 4.3804565971278586E-01
2L_4773242_SNP G T 0.3481 63 118 0.3419 3.0615341129158535E-01
2L_4773253_SNP A G 0.3408 61 118 0.3588 4.5761248517265474E-01
2L_4773262_SNP A G 0.1129 21 165 0.8673 9.2026237830233237E-01
2L_4773267_SNP A T 0.0973 18 167 0.7028 7.7294616729187160E-01
2L_4773273_SNP A G 0.2042 39 152 0.3449 4.7169871250854811E-01
2L_4773377_SNP T A 0.4944 89 91 0.3066 3.7327691608992142E-01
2L_4773431_SNP G A 0.0929 17 166 0.731 6.0607624936866689E-01
2L_4773521_SNP C T 0.05291 10 179 0.9287 7.1799867741636858E-01
2L_4773554_SNP T G 0.1094 21 171 0.01083 1.0013780156714053E-02
2L_4773580_SNP G T 0.2795 45 116 0.08158 1.2397361208951341E-01
2L_4773679_SNP T G 0.06154 12 183 0.2768 3.1239939759691526E-01
2L_4773795_SNP A G 0.2447 46 142 0.2285 1.6012428218634656E-01
2L_4773816_SNP G A 0.1421 27 163 0.03086 2.3346065425630252E-02
2L_4773888_SNP G T 0.1333 24 156 0.6119 4.9083755810679641E-01
2L_4773905_SNP G C 0.1319 24 158 0.8435 5.7010195932500918E-01
2L_4774023_SNP A T 0.07568 14 171 0.8251 9.8178033431643119E-01
2L_4774072_SNP T G 0.07568 14 171 0.933 9.7792965659559528E-01
2L_4774181_SNP C T 0.2935 54 130 0.1642 1.3812150377260390E-01
2L_4774198_SNP T C 0.1042 20 172 0.3697 1.6230597981746586E-01
2L_4774212_SNP G A 0.3539 63 115 0.3411 3.6920050980225694E-01
2L_4774509_SNP G A 0.4303 71 94 0.1588 1.1244842072246874E-01
2L_4774511_SNP A G 0.4294 70 93 0.1692 1.4044433093723085E-01
2L_4774524_SNP C T 0.2529 44 130 0.2548 1.8865980390872084E-01
2L_4774546_SNP C A 0.4094 70 101 0.1361 8.4720070490663657E-02
2L_4774547_SNP T C 0.4083 69 100 0.1237 7.4740584842325319E-02
2L_4774562_SNP A T 0.3879 64 101 0.1834 1.5337004284916744E-01
2L_4774630_SNP A C 0.1033 19 165 0.5736 4.6328095929432689E-01
2L_4774728_SNP A T 0.1462 25 146 0.941 9.1103490669485843E-01
2L_4774752_SNP G A 0.4171 73 102 0.1962 1.1826292090686052E-01
2L_4774765_SNP C T 0.3169 58 125 0.1165 1.0393616277139706E-01
2L_4774791_SNP C A 0.1299 23 154 0.6022 5.1546384147800062E-01
2L_4774792_SNP C T 0.1356 24 153 0.6167 5.5283903454169081E-01
2L_4774814_SNP T C 0.1722 31 149 0.5525 5.1454579708372106E-01
2L_4774822_SNP A T 0.1421 27 163 0.696 7.2319004176375268E-01
2L_4774824_SNP A G 0.09474 18 172 0.05708 7.5160841532340247E-02
2L_4774847_SNP T A 0.4261 75 101 0.1745 1.1851258664476028E-01
2L_4774848_SNP T G 0.09043 17 171 0.09512 1.2454244159200456E-01
2L_4774853_SNP A G 0.1257 24 167 0.9385 7.6915674400383727E-01
2L_4774855_SNP A C 0.4286 75 100 0.1685 1.4010829003339043E-01
2L_4774865_SNP A G 0.1333 24 156 0.6134 6.3482326711061310E-01
2L_4774882_SNP G A 0.1022 19 167 0.07814 9.9231361704299026E-02
2L_4774883_SNP G T 0.2472 44 134 0.6933 6.4108115494853557E-01
2L_4774887_SNP T A 0.107 20 167 0.0954 1.2845862190024127E-01
2L_4774888_SNP T C 0.4104 71 102 0.1785 1.0566323267550348E-01
2L_4774905_SNP A C 0.1285 23 156 0.4967 3.6790355481912096E-01
2L_4774932_SNP T C 0.06806 13 178 0.1498 1.9165571851220387E-01
2L_4775053_SNP G C 0.289 50 123 0.2141 1.4285920948363717E-01
2L_4775072_SNP C T 0.07368 14 176 0.53 4.1322003562913923E-01
2L_4775088_SNP A C 0.407 70 102 0.2139 1.3429746751307592E-01
2L_4775089_SNP A T 0.3046 53 121 0.3356 2.4180015664466303E-01
2L_4775134_SNP A G 0.09043 17 171 0.7078 5.6500946261757190E-01
2L_4775153_SNP A T 0.2944 53 127 0.1971 1.6250920321311335E-01
2L_4775195_SNP G A 0.2889 52 128 0.1548 1.0035747368749703E-01
2L_4775225_SNP A G 0.07254 14 179 0.9192 8.4480795833549072E-01
2L_4775264_SNP A G 0.3056 55 125 0.2057 1.3813392073947028E-01
2L_4775272_SNP T C 0.07447 14 174 0.8096 9.5951345509507280E-01
2L_4775288_SNP A G 0.4056 73 107 0.256 1.6306052752208511E-01
2L_4775316_SNP T G 0.3859 71 113 0.3881 2.2449632492651750E-01
2L_4775323_SNP A G 0.07254 14 179 0.8777 6.9512551811115264E-01
2L_4775390_DEL T TCTGT 0.36 63 112 0.2128 1.8095987849721140E-01
2L_4775455_SNP A T 0.1333 26 169 0.2369 2.4581637461454298E-01
2L_4775475_SNP C G 0.1042 20 172 0.8807 6.8057587813427078E-01
2L_4775620_SNP C T 0.09896 19 173 0.4793 4.9263371061010741E-01
2L_4775743_DEL T TTTCTCGCCTCT 0.07263 13 166 0.5885 6.8807087828147639E-01
2L_4775888_SNP T G 0.06122 12 184 0.9954 9.4280036746111140E-01
2L_4775897_SNP T C 0.2912 53 129 0.7453 7.6833964973200952E-01
2L_4775928_SNP T C 0.06349 12 177 0.6968 8.6135395624413769E-01
2L_4776120_SNP T C 0.4918 90 93 0.2571 1.4496484483308891E-01
2L_4776124_SNP A G 0.1088 21 172 0.8279 5.4627905027051871E-01
2L_4776144_SNP A C 0.1366 25 158 0.9157 9.4449444435021435E-01
2L_4776162_SNP T A 0.4754 87 96 0.2566 2.0208970032781381E-01
2L_4776167_SNP T A 0.06452 12 174 0.6143 5.3517551161655241E-01
2L_4776170_SNP T G 0.05435 10 174 0.8047 9.9802391004010360E-01
2L_4776173_SNP T G 0.08108 15 170 0.9269 8.3433279955390827E-01
2L_4776188_SNP T A 0.07179 14 181 0.8547 9.2841556118519897E-01
2L_4776242_SNP T A 0.4837 89 95 0.3602 3.1963774992013971E-01
2L_4776263_SNP T C 0.06701 13 181 0.7151 6.3326494283010626E-01
2L_4776271_SNP C A 0.09444 17 163 0.2022 2.9498395822202017E-01
2L_4776391_SNP T C 0.08247 16 178 0.4478 5.4001331320801294E-01
2L_4776551_SNP A G 0.1818 32 144 0.4156 1.8473666707051362E-01
2L_4776580_SNP G C 0.2978 53 125 0.4148 7.0321976833311295E-01
2L_4776586_SNP A G 0.06566 13 185 0.2666 4.0412301017402674E-01
2L_4776715_SNP G A 0.3989 71 107 0.5991 8.1025121941940759E-01
2L_4776735_INS AT A 0.1082 21 173 0.0325 5.9796906636826082E-02
2L_4776769_SNP C T 0.1765 33 154 0.2739 2.4509344232113739E-01
2L_4776810_SNP G A 0.1624 32 165 0.05319 1.3618650540473709E-01
2L_4776812_SNP A G 0.1495 29 165 0.02783 7.6313626896880329E-02
2L_4776813_SNP C G 0.1856 36 158 0.07358 1.4052360356839577E-01
2L_4776826_SNP C G 0.4716 83 93 0.5532 8.2181415156284343E-01
2L_4776877_SNP C G 0.2056 37 143 0.8024 6.6900911435064403E-01
2L_4777128_SNP T C 0.07568 14 171 0.6225 6.9983918731461658E-01
2L_4777129_SNP T A 0.08065 15 171 0.5217 4.3710575738127089E-01
2L_4777137_SNP C A 0.1604 30 157 0.754 7.0805450636273926E-01
2L_4777139_SNP G A 0.1413 26 158 0.7953 7.4507185529842768E-01
2L_4777145_SNP A C 0.07143 14 182 0.7397 7.3175788097528716E-01
2L_4777149_SNP C A 0.1935 36 150 0.9771 9.6447199605311273E-01
2L_4777152_DEL G GCATATCCTATGTGCACTATTGATAATTTG 0.05291 10 179 0.6982 8.0408830029346245E-01
2L_4777411_SNP C T 0.2155 39 142 0.7347 8.2379633418824794E-01
2L_4777532_SNP T C 0.1134 22 172 0.7345 6.8270908768591343E-01
2L_4777563_SNP C A 0.3621 63 111 0.0596 9.7535079708463646E-02
2L_4777732_SNP G A 0.1064 20 168 0.9413 8.2947799987293536E-01
2L_4777850_SNP G T 0.105 19 162 0.8719 9.4876466775595736E-01
2L_4777856_SNP T C 0.4033 73 108 0.4123 3.4217896109751800E-01
2L_4777894_SNP G A 0.06145 11 168 0.6297 9.0747437130160957E-01
2L_4777905_SNP A C 0.1006 18 161 0.987 7.7134578668913156E-01
2L_4778102_SNP T C 0.06417 12 175 0.8619 8.6807545802167119E-01
2L_4778109_SNP T C 0.06417 12 175 0.8619 8.6807545802167119E-01
2L_4778114_SNP A C 0.06091 12 185 0.5734 3.1962667453019911E-01
2L_4778120_SNP C T 0.2842 52 131 0.4221 3.0931807452748905E-01
2L_4778121_SNP T C 0.06417 12 175 0.8746 8.4847912565464234E-01
2L_4778212_SNP G A 0.05528 11 188 0.9134 8.5983923981996191E-01
2L_4778215_SNP A C 0.05914 11 175 0.8347 9.7153014279632643E-01
2L_4778283_SNP T G 0.337 62 122 0.2967 1.8664863682432797E-01
2L_4778466_SNP T G 0.4725 86 96 0.2489 1.4669477406078923E-01
2L_4778542_SNP G C 0.2356 45 146 0.4036 1.0663982973708541E-01
2L_4778544_SNP G A 0.08763 17 177 0.702 4.7902767673136160E-01
2L_4778549_SNP G A 0.1937 37 154 0.4664 2.3628977216738412E-01
2L_4778551_SNP T A 0.1421 26 157 0.3271 2.8877249848827635E-01
2L_4778604_SNP C T 0.08854 17 175 0.8788 6.5466678064075490E-01
2L_4778614_SNP A C 0.05851 11 177 0.6207 7.0315127171704583E-01
2L_4778625_SNP T C 0.05488 9 155 0.5485 6.2524669728296711E-01
2L_4778641_SNP G C 0.06154 12 183 0.5096 4.7016989691216193E-01
2L_4778650_SNP G A 0.2881 51 126 0.8031 8.4722604599144491E-01
2L_4778673_SNP C T 0.05376 10 176 0.3424 3.8872358317441003E-01
2L_4778674_SNP T G 0.08854 17 175 0.9468 4.4100936235468879E-01
2L_4778681_SNP G T 0.1287 22 149 0.7483 6.8868741333685735E-01
2L_4778709_SNP A G 0.2865 51 127 0.8945 7.6379645756731818E-01
2L_4778729_SNP C T 0.1943 34 141 0.9861 4.7622296729325075E-01
2L_4778774_SNP T C 0.236 42 136 0.8278 7.0535982676253905E-01
2L_4778777_SNP T C 0.1135 21 164 0.8802 5.1135534577172725E-01
2L_4778796_SNP T A 0.06952 13 174 0.5942 5.4337060634807532E-01
2L_4778810_SNP T A 0.08021 15 172 0.9484 8.9917178184103375E-01
2L_4778958_SNP A C 0.07216 14 180 0.7561 7.3965317286849053E-01
2L_4779135_SNP A G 0.2174 40 144 0.1215 1.5219887827019518E-01
2L_4779154_DEL G GA 0.05699 11 182 0.6385 4.3416043577464458E-01
2L_4779155_SNP C A 0.1086 19 156 0.01094 7.3646048778666668E-03
2L_4779182_SNP T G 0.05528 11 188 0.9939 8.7121387118664240E-01
2L_4779183_SNP C T 0.1813 35 158 0.07858 4.4894852128974080E-02
2L_4779195_SNP G A 0.0625 12 180 0.8559 9.6769242657809851E-01
2L_4779262_SNP A G 0.1503 29 164 0.1789 1.1420184897481378E-01
2L_4779375_SNP G A 0.3316 62 125 0.75 7.5656652101572952E-01
2L_4779469_INS C CTATGTGCTC 0.1935 36 150 0.6655 6.6419632654542493E-01
2L_4779530_SNP C T 0.05128 10 185 0.4386 4.8335550969466401E-01
2L_4779635_SNP C A 0.1957 36 148 0.06487 1.0639299368717381E-01
2L_4779636_SNP C T 0.2063 39 150 0.109 1.8033330030908390E-01
2L_4779870_SNP G A 0.0814 14 158 0.2434 3.0360679748834896E-01
2L_4779874_SNP A G 0.06857 12 163 0.9845 9.5315742295506289E-01
2L_4779929_SNP A C 0.2514 44 131 0.5553 3.3050737377754258E-01
2L_4779934_SNP A G 0.07447 14 174 0.6043 7.4599444863160125E-01
2L_4780033_SNP C G 0.2703 50 135 0.4792 6.4315752929796122E-01
2L_4780066_SNP G T 0.09424 18 173 0.09967 2.2690685733429894E-01
2L_4780094_DEL C CCGC 0.3793 66 108 0.6836 5.5100553962497423E-01
2L_4780149_SNP G C 0.1458 28 164 0.3264 1.6306957608439687E-01
2L_4780253_DEL TA T 0.4162 72 101 0.8043 6.3738112105864486E-01
2L_4780256_SNP A G 0.1337 25 162 0.506 4.1040702638555804E-01
2L_4780274_SNP A T 0.4022 72 107 0.564 5.4845058104317368E-01
2L_4780293_SNP T A 0.1337 25 162 0.7758 6.5311984324347305E-01
2L_4780302_DEL A AATTATTAAATCATAA 0.4709 81 91 0.2799 2.1847980108292930E-01
2L_4780331_SNP G C 0.1164 22 167 0.8815 7.0045143411812427E-01
2L_4780346_SNP A T 0.1568 29 156 0.5726 4.3764987794339338E-01
2L_4780347_SNP A C 0.09783 18 166 0.7892 9.5244867385835275E-01
2L_4780386_SNP G A 0.1337 25 162 0.9822 8.5529841040490129E-01
2L_4780389_SNP C G 0.3204 58 123 0.7783 8.8627934164340338E-01
2L_4780467_SNP C T 0.06383 12 176 0.4515 5.3230066041509527E-01
2L_4780482_SNP A C 0.05584 11 186 0.9547 8.8722411117562394E-01
2L_4780565_SNP T C 0.4432 78 98 0.5592 5.4109531526410648E-01
2L_4780758_SNP T C 0.08247 16 178 0.614 5.0894014440224644E-01
2L_4780765_SNP G C 0.05641 11 184 0.8814 8.7434302582058776E-01
2L_4780815_SNP C G 0.2513 47 140 0.2226 1.5129807349895441E-01
2L_4780968_SNP T G 0.09424 18 173 0.6646 7.3308031437194399E-01
2L_4780993_SNP A G 0.2889 52 128 0.7578 6.9718680613383399E-01
2L_4781004_SNP C T 0.44 77 98 0.5387 8.1562333148171640E-01
2L_4781007_SNP A T 0.3812 61 99 0.5898 8.2577866210960960E-01
2L_4781127_SNP A G 0.2143 39 143 0.1582 9.0340159187130231E-02
2L_4781129_SNP A C 0.1739 32 152 0.1489 8.7022507341666167E-02
2L_4781130_SNP C T 0.1749 32 151 0.1228 6.6455677551135600E-02
2L_4781149_SNP C A 0.2749 47 124 0.9115 8.9680123222870045E-01
2L_4781158_SNP A C 0.2077 38 145 0.1374 7.8931322997214254E-02
2L_4781161_SNP T G 0.2022 37 146 0.1603 1.1066951151945725E-01
2L_4781162_SNP T A 0.12 21 154 0.3459 3.1449050282197100E-01
2L_4781165_SNP C G 0.4477 77 95 0.3821 2.5055409422605368E-01
2L_4781176_SNP T A 0.2097 39 147 0.1773 1.2953676543848736E-01
2L_4781185_SNP T C 0.2749 47 124 0.9974 8.2204186732577567E-01
2L_4781187_DEL C TGCGTATTTATTAA 0.2727 48 128 0.8926 9.1691277968903395E-01
2L_4781205_SNP T G 0.2727 48 128 0.9018 9.4874167512102348E-01
2L_4781207_SNP A C 0.2697 48 130 0.9355 9.9680629514875119E-01
2L_4781209_SNP C T 0.267 47 129 0.7232 7.1837698487634238E-01
2L_4781210_SNP G T 0.2809 50 128 0.7738 7.7972873842033996E-01
2L_4781214_DEL A AA 0.2802 51 131 0.8454 8.4976766889865463E-01
2L_4781217_MNP AAA TTC 0.2762 50 131 0.8927 9.2583786121380329E-01
2L_4781223_SNP A T 0.2762 50 131 0.8927 9.2583786121380329E-01
2L_4781245_SNP A C 0.2616 45 127 0.8154 8.1581065172802192E-01
2L_4781246_SNP T A 0.2601 45 128 0.8718 8.7989975122783803E-01
2L_4781249_DEL T TCAGC 0.2644 46 128 0.8884 9.0393278423969670E-01
2L_4781255_SNP C T 0.2686 47 128 0.8857 8.9184894854797270E-01
2L_4781279_SNP G T 0.4835 88 94 0.3966 3.1824149016749703E-01
2L_4781331_SNP C A 0.07812 15 177 0.56 4.4723629426045675E-01
2L_4781342_SNP T C 0.0733 14 177 0.6107 4.9825328430668236E-01
2L_4781442_SNP A C 0.1263 24 166 0.7319 5.6204188392987797E-01
2L_4781448_SNP T C 0.05851 11 177 0.8437 9.7770433047032790E-01
2L_4781461_SNP T G 0.06878 13 176 0.9896 6.6830515628311860E-01
2L_4781539_SNP C T 0.06915 13 175 0.5577 1.6903338747539465E-01
2L_4781563_SNP A G 0.05789 11 179 0.7355 9.1670431432883215E-01
2L_4781619_SNP G T 0.352 63 116 0.4564 3.7803808555250973E-01
2L_4781621_SNP C A 0.3407 62 120 0.411 3.7187666978973688E-01
2L_4781646_SNP T C 0.1047 20 171 0.368 2.4973754756008726E-01
2L_4781733_SNP T C 0.08466 16 173 0.7015 9.7124102785389432E-01
2L_4781739_SNP T C 0.1602 29 152 0.8824 8.7477949530831789E-01
2L_4781741_SNP T C 0.08466 16 173 0.6246 8.7091664171900574E-01
2L_4781743_SNP C T 0.08466 16 173 0.6246 8.7091664171900574E-01
2L_4781752_SNP G T 0.05319 10 178 0.6962 7.9551808360421461E-01
2L_4781787_SNP C T 0.1129 21 165 0.9666 8.3831311840893430E-01
2L_4781823_SNP C A 0.08247 16 178 0.2792 2.8657675724918408E-01
2L_4781842_SNP T C 0.1444 27 160 0.5289 3.8900001622808933E-01
2L_4781938_SNP T C 0.07292 14 178 0.5826 3.4790927972809171E-01
2L_4782000_DEL A AACATCAAAGCGCCCCAAAA 0.05128 10 185 0.4012 5.3637225933298760E-01
2L_4782054_SNP T G 0.06771 13 179 0.8919 9.5741961828884936E-01
2L_4782056_SNP A C 0.2921 52 126 0.4514 2.8167069207502660E-01
2L_4782062_SNP G A 0.05076 10 187 0.3172 2.9072487999503682E-01
2L_4782088_SNP T A 0.05348 10 177 0.6352 6.1668252191566131E-01
2L_4782133_SNP G T 0.09278 18 176 0.7758 7.8251807497498982E-01
2L_4782141_SNP A G 0.05076 10 187 0.4463 4.0860789193743219E-01
2L_4782174_SNP G T 0.07487 14 173 0.5362 3.4627901594098820E-01
2L_4782191_SNP A G 0.3591 65 116 0.2628 2.2216246397230577E-01
2L_4782206_DEL C TT 0.1265 21 145 0.6327 6.0118699318711477E-01
2L_4782260_SNP T C 0.08718 17 178 0.7666 7.1603084565033126E-01
2L_4782460_SNP T C 0.07979 15 173 0.9162 9.2593158150690313E-01
2L_4782538_SNP C G 0.3388 62 121 0.6828 4.3532272762572044E-01
2L_4782554_SNP A C 0.07447 14 174 0.695 5.8969938960089752E-01
2L_4782631_SNP T A 0.05076 10 187 0.6515 8.2681337251462350E-01
2L_4782689_SNP C A 0.1128 22 173 0.1865 2.9480704883164588E-01
2L_4782741_SNP T C 0.07692 14 168 0.6962 4.6182185349246430E-01
2L_4782815_SNP A C 0.0582 11 178 0.8962 6.2431013725046780E-01
2L_4782869_SNP G A 0.2086 39 148 0.3149 2.5466913483799214E-01
2L_4782941_SNP A G 0.07576 15 183 0.3654 4.4549607035570393E-01
2L_4782981_SNP C A 0.3966 71 108 0.8611 8.3073594109869919E-01
2L_4783018_SNP T C 0.07692 15 180 0.3061 4.4567027407216397E-01
2L_4783028_SNP G T 0.3296 59 120 0.5356 5.3200501592707394E-01
2L_4783030_SNP C G 0.324 58 121 0.6351 5.0277570073774802E-01
2L_4783034_SNP G A 0.3239 57 119 0.5146 3.5907009625799347E-01
2L_4783107_SNP T A 0.1026 20 175 0.3772 6.1803968644971463E-01
2L_4783109_SNP A T 0.1765 33 154 0.6736 7.5645681811010368E-01
2L_4783193_SNP T G 0.07107 14 183 0.7538 9.2989705203833917E-01
2L_4783234_SNP G C 0.05641 11 184 0.5309 4.1888554465254579E-01
2L_4783236_SNP A G 0.4333 78 102 0.683 6.2426580703865409E-01
2L_4783249_SNP T G 0.4444 80 100 0.7239 6.8680299886766250E-01
2L_4783252_INS GCTCCTCAATTC G 0.4213 75 103 0.7093 6.4417878684518537E-01
2L_4783273_SNP G A 0.3966 69 105 0.5603 4.8263335618546688E-01
2L_4783280_SNP T C 0.4348 80 104 0.8276 7.5371106967246226E-01
2L_4783283_SNP G A 0.371 69 117 0.4169 3.3362061667723664E-01
2L_4783286_SNP G A 0.2229 39 136 0.6959 4.7719162975690632E-01
2L_4783296_SNP T A 0.4011 73 109 0.7958 8.3438026398970722E-01
2L_4783315_DEL T TCATTG 0.08163 16 180 0.7651 9.2361678749225007E-01
2L_4783322_INS AGATAAGATAAGT A 0.08163 16 180 0.7651 9.2361678749225007E-01
2L_4783324_SNP A G 0.07692 15 180 0.7873 9.7582985588614735E-01
2L_4783331_INS ACATA A 0.4402 81 103 0.5853 4.8020255349224783E-01
2L_4783338_SNP T A 0.4426 81 102 0.6256 5.1589879870326460E-01
2L_4783339_SNP A T 0.4396 80 102 0.5799 4.8049217653532794E-01
2L_4783362_DEL T TT 0.1968 37 151 0.8864 7.9231995420919721E-01
2L_4783372_SNP T C 0.3797 71 116 0.2913 2.6722316422613956E-01
2L_4783382_SNP A C 0.2079 37 141 0.5474 3.1810428108700195E-01
2L_4783383_SNP A T 0.209 37 140 0.5758 4.1043300691033435E-01
2L_4783386_MNP CTGG GGCA 0.2067 37 142 0.6602 3.9033819636071332E-01
2L_4783391_INS C CC 0.1839 32 142 0.7933 6.6716868285718578E-01
2L_4783403_SNP T C 0.4511 83 101 0.4291 5.1666024465807159E-01
2L_4783404_DEL A ATTT 0.07653 15 181 0.8685 8.8658388017355849E-01
2L_4783411_SNP G A 0.07216 14 180 0.7078 9.1783504421132200E-01
2L_4783413_DEL A ACCGG 0.07653 15 181 0.8685 8.8658388017355849E-01
2L_4783419_SNP T C 0.07692 15 180 0.88 8.7430848351026369E-01
2L_4783452_SNP G A 0.2275 43 146 0.9621 9.1240174371872018E-01
2L_4783563_SNP A G 0.06452 12 174 0.8345 9.8108965348206867E-01
2L_4783664_SNP T C 0.2742 51 135 0.3909 3.3809049353244236E-01
2L_4783687_SNP C G 0.0565 10 167 0.6052 6.9466600342973361E-01
2L_4783688_SNP C G 0.06977 12 160 0.8817 9.2229401526238497E-01
2L_4783728_SNP C T 0.05556 11 187 0.3349 4.2120977991652242E-01
2L_4783747_SNP A C 0.339 60 117 0.5657 2.5952935566811575E-01
2L_4783748_SNP A G 0.1885 36 155 0.8258 6.9414979326036574E-01
2L_4783771_SNP G A 0.07107 14 183 0.2893 3.8810939864080485E-01
2L_4784118_SNP C T 0.3827 62 100 0.9848 8.9855385869807214E-01
2L_4784355_SNP T G 0.4382 78 100 0.7988 8.9414943467645347E-01
2L_4784357_SNP T G 0.1518 29 162 0.6912 7.3514783918348980E-01
2L_4784408_SNP G T 0.4389 79 101 0.6738 4.7064000147493601E-01
2L_4784452_SNP T C 0.05076 10 187 0.6766 8.0754149887531557E-01
2L_4784458_SNP T G 0.3656 68 118 0.651 6.0316982605293479E-01
2L_4784460_SNP G A 0.06599 13 184 0.5525 5.0107503161943023E-01
2L_4784483_SNP G T 0.2204 41 145 0.2748 3.1129701411467603E-01
2L_4784493_SNP T A 0.05641 11 184 0.6074 7.2440305558720453E-01
2L_4784528_SNP C T 0.06486 12 173 0.8929 7.1452053226591672E-01
2L_4784530_SNP G A 0.06599 13 184 0.4908 4.6636189631460312E-01
2L_4784542_SNP G A 0.4378 81 104 0.555 5.7757656175162009E-01
2L_4784560_DEL C CTGC 0.07065 13 171 0.9934 6.0151777280011376E-01
2L_4784590_SNP A G 0.4637 83 96 0.358 3.3123471080511480E-01
2L_4784591_SNP G A 0.2678 49 134 0.9978 8.0746252806507102E-01
2L_4784605_SNP T C 0.06566 13 185 0.4374 4.4793013796498471E-01
2L_4784607_SNP A C 0.4919 91 94 0.372 4.2817278773556722E-01
2L_4784612_SNP C T 0.4317 79 104 0.5324 4.5515127041442160E-01
2L_4784614_SNP A C 0.4324 80 105 0.5428 5.6851789800148889E-01
2L_4784624_SNP T A 0.1746 33 156 0.2032 1.6912668014605670E-01
2L_4784664_SNP T C 0.1623 31 160 0.05092 5.2011797281072261E-02
2L_4784677_SNP T A 0.4865 90 95 0.05916 3.1290600426922006E-02
2L_4784678_SNP T C 0.4837 89 95 0.06479 3.6844116086162178E-02
2L_4784697_SNP T G 0.1579 30 160 0.227 2.5342287376156580E-01
2L_4784838_SNP T C 0.06566 13 185 0.7283 3.9335808414981333E-01
2L_4784839_SNP C T 0.06566 13 185 0.7283 3.9335808414981333E-01
2L_4784849_SNP A C 0.09836 18 165 0.643 6.0464843020311909E-01
2L_4784866_SNP G A 0.2819 53 135 0.2973 1.7022260645859066E-01
2L_4784899_SNP C G 0.25 42 126 0.2703 4.3225132514417663E-01
2L_4785011_SNP A G 0.05181 10 183 0.6114 3.9908929625332412E-01
2L_4785058_SNP A T 0.1189 22 163 0.8198 7.9061856961782639E-01
2L_4785086_SNP A G 0.1937 37 154 0.924 8.2418234904680820E-01
2L_4785114_SNP A G 0.4946 92 94 0.5314 4.6889083619656768E-01
2L_4785199_SNP T G 0.09694 19 177 0.02465 4.9345464730101603E-02
2L_4785207_SNP T G 0.3032 57 131 0.03876 2.6599047934437941E-02
2L_4785305_SNP C A 0.4293 82 109 0.4534 6.3387989447060678E-01
2L_4785347_SNP C G 0.392 69 107 0.6917 8.5246246014500848E-01
2L_4785360_SNP C A 0.3867 70 111 0.5055 6.5344328803109186E-01
2L_4785408_SNP G T 0.08673 17 179 0.6319 9.9460047132100116E-01
2L_4785422_SNP C A 0.08163 16 180 0.6609 9.7028585726197480E-01
2L_4785434_SNP G C 0.1564 28 151 0.3713 3.1479661640807011E-01
2L_4785449_SNP G A 0.1006 18 161 0.8961 9.8302332626809752E-01
2L_4785493_SNP G T 0.2722 49 131 0.4847 3.2072492607881475E-01
2L_4785495_SNP A G 0.264 47 131 0.4315 2.6915564158762628E-01
2L_4785501_SNP T A 0.06122 12 184 0.6431 8.6446442624595066E-01
2L_4785548_SNP A G 0.3804 70 114 0.1741 2.6298710887394972E-01
2L_4785567_SNP C G 0.0973 18 167 0.5751 3.0733407902274579E-01
2L_4785692_SNP T A 0.3424 63 121 0.4374 4.5853375396570828E-01
2L_4785695_SNP A T 0.3443 63 120 0.4589 5.0835822433617384E-01
2L_4785995_SNP T C 0.3978 72 109 0.7739 9.8281396171634794E-01
2L_4786090_SNP T A 0.107 20 167 0.6456 8.9113438644364351E-01
2L_4786115_SNP A G 0.1053 20 170 0.6513 9.0725311788228513E-01
2L_4786123_SNP T G 0.05028 9 170 0.9249 2.4421892526754641E-01
2L_4786144_SNP T A 0.09574 18 170 0.6438 8.4536435702212764E-01
2L_4786251_SNP T C 0.1958 37 152 0.2911 3.1916196423590160E-01
2L_4786286_SNP G A 0.2054 38 147 0.5686 4.7589261342384148E-01
2L_4786287_SNP T C 0.199 38 153 0.2186 2.2182493144603566E-01
2L_4786491_SNP G C 0.1895 36 154 0.9503 9.5347585895690090E-01
2L_4786569_SNP G A 0.2951 54 129 0.5992 5.8146274417403376E-01
2L_4786575_SNP C A 0.224 43 149 0.9071 9.6261585064885269E-01
2L_4786620_SNP T G 0.4375 77 99 0.572 3.9190926247850033E-01
2L_4786625_SNP T C 0.3452 58 110 0.2948 1.8152655839140275E-01
2L_4786627_SNP A G 0.4535 78 94 0.4137 2.8025834480504808E-01
2L_4786646_SNP T A 0.0567 11 183 0.9873 7.8663819107852229E-01
2L_4786649_SNP A G 0.3333 62 124 0.7899 9.3425180656824958E-01
2L_4786715_SNP A T 0.05181 10 183 0.949 6.9187188858968929E-01
2L_4786789_SNP G A 0.4034 71 105 0.8769 7.5632063272459205E-01
2L_4786803_SNP G T 0.3559 63 114 0.3826 3.6681318454379230E-01
2L_4786816_SNP C T 0.3714 65 110 0.7765 7.0026656941724286E-01
2L_4786819_SNP C A 0.3966 69 105 0.9737 9.6912899259520258E-01
2L_4786820_SNP C T 0.3977 70 106 0.9054 8.7845150716238807E-01
2L_4786836_SNP C T 0.419 75 104 0.95 9.6625309767973233E-01
2L_4786846_SNP G A 0.4033 73 108 0.8669 9.8989462084965840E-01
2L_4786853_SNP A T 0.4053 77 113 0.9067 9.1490698337107723E-01
2L_4786859_SNP G A 0.3957 74 113 0.6027 6.7616827909856303E-01
2L_4786885_SNP G A 0.06701 13 181 0.6246 5.3566821389728525E-01
2L_4786923_SNP A C 0.1359 25 159 0.9068 7.6973938835827505E-01
2L_4786940_SNP T C 0.4393 76 97 0.3814 4.1810120943700779E-01
2L_4786947_SNP G T 0.4509 78 95 0.6291 6.5288203922352150E-01
2L_4786993_SNP A G 0.08466 16 173 0.8753 9.7193557392962449E-01
2L_4786994_SNP T A 0.08511 16 172 0.8845 9.6076508608900824E-01
2L_4787193_SNP T G 0.09043 17 171 0.8046 7.1205770075056951E-01
2L_4787236_SNP T G 0.1412 25 152 0.6942 2.9956335434853887E-01
2L_4787359_SNP T C 0.06878 13 176 0.6832 7.1122665763350978E-01
2L_4787401_SNP C T 0.3443 63 120 0.8209 8.4694682431676493E-01
2L_4787407_SNP C T 0.1026 20 175 0.3552 4.1949827150956642E-01
2L_4787434_SNP C G 0.4396 80 102 0.02887 3.1448490170250837E-02
2L_4787437_SNP A G 0.4162 77 108 0.01355 1.2164957977897297E-02
2L_4787451_SNP T C 0.07027 13 172 0.6724 9.4366816365782291E-01
2L_4787458_SNP A G 0.2979 56 132 0.0723 4.5510607988477024E-02
2L_4787461_SNP A G 0.457 85 101 0.05636 4.6414385009854606E-02
2L_4787532_DEL TT T 0.455 86 103 0.01641 1.6389148724157650E-02
2L_4787552_SNP C T 0.2979 56 132 0.02367 3.6551618499881165E-02
2L_4787554_SNP T C 0.2872 54 134 0.01489 1.1808362227319418E-02
2L_4787560_SNP G T 0.2872 54 134 0.02801 2.4946659747258293E-02
2L_4787579_SNP C A 0.08511 16 172 0.9088 8.8902608063696709E-01
2L_4787597_SNP A T 0.418 79 110 0.01025 1.4168055888026679E-02
2L_4787663_SNP T A 0.4837 89 95 0.1053 7.8673252427375884E-02
2L_4787671_SNP G T 0.4583 77 91 0.03006 2.7007309810009730E-02
2L_4787679_SNP A T 0.5 94 94 0.01685 1.7622763278446689E-02
2L_4787694_SNP A T 0.4332 81 106 0.03609 3.2276471691997828E-02
2L_4787725_SNP A G 0.2872 54 134 0.04214 2.7804138936626976E-02
2L_4787742_SNP T C 0.5 94 94 0.02168 3.2655641539299007E-02
2L_4788143_SNP C T 0.4262 78 105 0.5724 7.3937122341776762E-01
2L_4788178_SNP A C 0.08421 16 174 0.7663 9.4101404243564413E-01
2L_4788231_SNP C G 0.2527 47 139 0.6325 6.3653491742603985E-01
2L_4788250_SNP C T 0.08475 15 162 0.8926 8.0076597298147600E-01
2L_4788273_SNP A G 0.08152 15 169 0.6719 4.8438035615131758E-01
2L_4788460_SNP T C 0.06186 12 182 0.4959 3.8209886242165314E-01
2L_4788742_SNP T A 0.06806 13 178 0.1254 2.5799771226622148E-01
2L_4788843_SNP A G 0.3833 69 111 0.663 9.6674443210656957E-01
2L_4788875_SNP C A 0.3867 70 111 0.5711 8.3700370732697094E-01
2L_4788895_SNP G T 0.4056 73 107 0.5056 8.2400863436543481E-01
2L_4788919_SNP C T 0.3471 59 111 0.5168 9.0322726950237042E-01
2L_4788925_SNP G A 0.1522 28 156 0.1765 5.0023225202142274E-01
2L_4788953_SNP T C 0.3072 51 115 0.375 7.3094691119842381E-01
2L_4788983_SNP T C 0.1406 27 165 0.2238 4.8277076715894407E-01
2L_4788995_INS TT T 0.07182 13 168 0.7068 8.4436520493511469E-01
2L_4788999_SNP T G 0.4475 81 100 0.5188 9.2463129866791371E-01
2L_4789034_SNP G T 0.1122 22 174 0.4333 6.5474381040072682E-01
2L_4789145_SNP C G 0.3172 59 127 0.4222 3.4420711263860171E-01
2L_4789146_SNP A G 0.05236 10 181 0.8952 9.2225593047883969E-01
2L_4789157_SNP T A 0.1186 23 171 0.8911 9.9667722535457159E-01
2L_4789162_SNP C T 0.06878 13 176 0.8897 8.6422235213442722E-01
2L_4789215_SNP A T 0.06349 12 177 0.8618 9.1883668508083793E-01
2L_4789250_SNP T C 0.05699 11 182 0.3909 6.8092775895416979E-01
2L_4789274_SNP C G 0.06061 12 186 0.7954 9.8561499191640523E-01
2L_4789425_SNP C A 0.05528 11 188 0.89 9.7188703139340404E-01
2L_4789488_INS TT T 0.3908 68 106 0.4519 4.9123741084509165E-01
2L_4789688_SNP A G 0.1031 20 174 0.4638 5.2017305371222411E-01
2L_4789692_SNP C T 0.3459 64 121 0.9478 8.2891269187634620E-01
2L_4789700_SNP A G 0.0603 12 187 0.2039 1.6055483095320244E-01
2L_4789723_INS A AA 0.1356 24 153 0.3336 8.0847528393214985E-01
2L_4789750_SNP G C 0.4444 80 100 0.9049 7.2153038584418860E-01
2L_4789824_SNP T C 0.4056 73 107 0.1674 2.0249674327054790E-01
2L_4789858_SNP A G 0.4545 80 96 0.461 6.0732550255480744E-01
2L_4789881_SNP A G 0.3539 63 115 0.5075 8.6995298210772831E-01
2L_4789896_SNP T C 0.3523 62 114 0.3126 5.9543831269491254E-01
2L_4789940_SNP G A 0.07853 15 176 0.3342 2.3062172649133617E-01
2L_4789974_DEL T TCAGATCCAACACATTTCGGGTGTTAACAAAT 0.06701 13 181 0.7715 5.9423949635932105E-01
2L_4789993_SNP A G 0.07386 13 163 0.3909 3.1380645190211753E-01
2L_4790025_SNP C A 0.4918 90 93 0.726 9.7248454486578406E-01
2L_4790070_SNP G A 0.2021 38 150 0.7841 4.3713304192201996E-01
2L_4790074_SNP A G 0.2043 38 148 0.8183 4.6676897272167728E-01
2L_4790086_SNP C T 0.08763 17 177 0.7504 9.2135943139489185E-01
2L_4790091_SNP G A 0.3989 75 113 0.9524 9.1167303692083335E-01
2L_4790093_SNP G A 0.1047 20 171 0.5318 4.0246345412678897E-01
2L_4790108_SNP C G 0.3441 64 122 0.9638 7.2938348275370268E-01
2L_4790150_SNP G C 0.0733 14 177 0.6717 9.3541318054582745E-01
2L_4790350_SNP A G 0.3778 68 112 0.8231 8.7440680397076131E-01
2L_4790420_DEL ACACA A 0.4244 73 99 0.3929 5.9636337346362200E-01
2L_4790558_SNP T A 0.1323 25 164 0.07952 8.9682510916969105E-02
2L_4790576_SNP T C 0.08421 16 174 0.1343 2.0464753266465685E-01
2L_4790641_DEL T TAGATAACAAT 0.05641 11 184 0.1654 1.3082402205625776E-01
2L_4790676_SNP G C 0.06701 13 181 0.3734 3.0117298417451455E-01
2L_4790691_SNP A G 0.05236 10 181 0.9055 9.6141808619659974E-01
2L_4790704_SNP T G 0.3646 66 115 0.4455 3.7199552304027839E-01
2L_4790706_SNP G C 0.3876 69 109 0.5113 3.8363795197076289E-01
2L_4790720_SNP T C 0.2753 49 129 0.3906 2.6104063035619662E-01
2L_4790735_SNP G C 0.05729 11 181 0.7456 9.3975052025714356E-01
2L_4790736_SNP C T 0.4378 81 104 0.3268 2.6111298647766867E-01
2L_4790746_SNP A T 0.05729 11 181 0.7456 9.3975052025714356E-01
2L_4790759_SNP A G 0.3 54 126 0.4643 2.7433720463590439E-01
2L_4790764_SNP T C 0.4541 84 101 0.3533 2.9951508198447963E-01
2L_4790772_SNP A T 0.05759 11 180 0.7491 9.4430242654777219E-01
2L_4790803_SNP G A 0.05729 11 181 0.7446 9.3934664971086890E-01
2L_4790823_SNP T A 0.05291 10 179 0.5835 7.8139141145296120E-01
2L_4790824_SNP T G 0.2819 53 135 0.2721 2.0829585812419305E-01
2L_4790832_DEL G GG 0.3189 59 126 0.3491 3.4753433194766392E-01
2L_4790845_SNP A C 0.09845 19 174 0.4735 3.4524066253904273E-01
2L_4790853_SNP C T 0.4094 70 101 0.2948 3.0234172833762796E-01
2L_4790854_SNP G A 0.05914 11 175 0.7727 9.6996508178116336E-01
2L_4790860_SNP A T 0.4511 83 101 0.3905 3.8747682918760273E-01
2L_4790881_SNP T A 0.09375 18 174 0.3871 2.7326288306159874E-01
2L_4790942_SNP A C 0.05759 11 180 0.7491 9.4430242654777219E-01
2L_4790968_SNP T G 0.114 22 171 0.4201 7.4131813537492597E-01
2L_4790988_SNP G A 0.1026 20 175 0.324 2.8238566654380137E-01
2L_4791015_SNP C G 0.05789 11 179 0.7637 9.6091922688435027E-01
2L_4791077_SNP G A 0.4176 76 106 0.9918 9.5139207096527811E-01
2L_4791163_SNP A G 0.06417 12 175 0.8428 9.5122012979332293E-01
2L_4791211_SNP T G 0.08081 16 182 0.9452 3.9527004463461679E-01
2L_4791214_SNP T C 0.1295 25 168 0.7904 6.2183291414190944E-01
2L_4791234_SNP T A 0.1016 19 168 0.9737 8.2875112749426694E-01
2L_4791247_SNP G A 0.065 13 187 0.7019 3.3920187936556867E-01
2L_4791255_SNP G T 0.1755 33 155 0.7304 5.9820304208877295E-01
2L_4791284_SNP C T 0.1383 26 162 0.8965 5.2053326479539452E-01
2L_4791289_SNP C A 0.4239 78 106 0.9703 8.5129419408702978E-01
2L_4791297_DEL T TT 0.4181 74 103 0.9426 8.7977644294278023E-01
2L_4791310_SNP G A 0.4317 79 104 0.9109 6.6126450411807847E-01
2L_4791312_SNP C A 0.4239 78 106 0.9228 6.3220462469568783E-01
2L_4791314_DEL C CTGCGAATTTAAA 0.1383 26 162 0.3148 2.2639884675269739E-01
2L_4791317_SNP T C 0.06211 10 151 0.9245 6.3668568642253898E-01
2L_4791328_SNP C T 0.05584 11 186 0.9589 6.0422950543443310E-01
2L_4791330_SNP T A 0.05556 11 187 0.8923 6.6795363183228096E-01
2L_4791333_SNP G T 0.06061 12 186 0.8441 4.4067416749799160E-01
2L_4791335_SNP A C 0.1882 35 151 0.2254 2.4820439673271200E-01
2L_4791338_SNP A C 0.1189 22 163 0.4139 3.2068113983658042E-01
2L_4791343_SNP A C 0.07143 14 182 0.1398 1.5209930109613490E-01
2L_4791357_MNP GCA TTG 0.1323 25 164 0.3343 2.6492070053953098E-01
2L_4791362_SNP A C 0.1316 25 165 0.3943 2.8604395573086216E-01
2L_4791363_SNP A T 0.0603 12 187 0.4277 1.8146459548658289E-01
2L_4791367_SNP T C 0.1323 25 164 0.3326 2.6417519363254738E-01
2L_4791372_SNP T A 0.1316 25 165 0.3362 2.6827345736015251E-01
2L_4791374_SNP G A 0.1223 23 165 0.4451 3.5140882858310696E-01
2L_4791394_SNP G A 0.4837 89 95 0.7578 8.2423287745534857E-01
2L_4791397_SNP T C 0.2623 48 135 0.4306 1.4581068560312649E-01
2L_4791399_SNP A G 0.2611 47 133 0.4168 1.8317535819339470E-01
2L_4791447_SNP C T 0.2204 41 145 0.267 2.5382407612375302E-01
2L_4791464_SNP T C 0.06989 13 173 0.7177 3.4424472357681690E-01
2L_4791490_SNP C G 0.06061 12 186 0.7107 3.4158148837853675E-01
2L_4791592_SNP T C 0.4595 85 100 0.6434 4.5676545471687657E-01
2L_4791689_SNP T C 0.09326 18 175 0.4747 1.6320587221639260E-01
2L_4791773_SNP A G 0.2941 55 132 0.7186 9.5136840273143319E-01
2L_4791824_SNP T C 0.1713 31 150 0.1766 2.1887486737221573E-01
2L_4792000_SNP G C 0.0582 11 178 0.008801 3.1062916416368026E-02
2L_4792095_SNP T G 0.05 9 171 0.7757 8.9769547913740999E-01
2L_4792106_SNP C G 0.07527 14 172 0.6505 9.3581037722837079E-01
2L_4792207_SNP A C 0.1462 25 146 0.1736 1.6906362324137647E-01
2L_4792324_SNP A G 0.3737 71 119 0.2951 1.9565857737380210E-01
2L_4792347_SNP A G 0.3636 68 119 0.3006 2.7559303612399200E-01
2L_4792356_SNP C G 0.1737 33 157 0.3149 3.3692398537047841E-01
2L_4792366_SNP G C 0.4624 86 100 0.297 4.2412579012379725E-01
2L_4792385_SNP G C 0.3476 65 122 0.4698 5.5799804131125619E-01
2L_4792392_SNP C T 0.4118 77 110 0.5619 3.2747114131896848E-01
2L_4792393_SNP C T 0.4096 77 111 0.5169 3.9054350024757212E-01
2L_4792402_SNP A C 0.4162 77 108 0.5782 4.1469267359526563E-01
2L_4792407_SNP G A 0.4162 77 108 0.5488 4.0417624958237541E-01
2L_4792415_DEL CAAA C 0.4737 90 100 0.6171 5.7945779750982296E-01
2L_4792426_DEL AGTTTAT A 0.4865 90 95 0.6229 5.1879006696931629E-01
2L_4792434_DEL CA C 0.4945 90 92 0.649 5.3631410020088799E-01
2L_4792467_SNP G A 0.1978 36 146 0.7383 7.5025478535554158E-01
2L_4792486_SNP T C 0.4511 83 101 0.674 4.0832317080620795E-01
2L_4792487_SNP G C 0.4536 83 100 0.3682 2.1085764949509955E-01
2L_4792490_SNP G C 0.4372 80 103 0.5144 3.0427676132093340E-01
2L_4792602_SNP A G 0.06 12 188 0.8532 6.5416266625864361E-01
2L_4792615_SNP T A 0.07692 15 180 0.245 2.6989433235226223E-01
2L_4792746_SNP T G 0.05076 10 187 0.5585 3.7762628021061884E-01
2L_4792765_SNP C T 0.4865 90 95 0.8597 5.4389716282996359E-01
2L_4792852_SNP G A 0.4696 85 96 0.9829 7.1950674475427401E-01
2L_4792865_SNP G A 0.06533 13 186 0.3113 3.1790957355283045E-01
2L_4792938_INS AA A 0.2328 44 145 0.5413 6.3256100363803647E-01
2L_4792943_SNP G T 0.2435 47 146 0.415 3.2236098285252957E-01
2L_4792965_SNP G C 0.4615 84 98 0.8948 5.9529480984858496E-01
2L_4792986_SNP T A 0.1026 20 175 0.1065 1.7154064920466205E-01
2L_4793029_SNP T C 0.07035 14 185 0.4026 3.9635188515084530E-01
2L_4793095_DEL C CGACG 0.08466 16 173 0.8563 8.7125125904778755E-01
2L_4793108_SNP A G 0.1276 25 171 0.4243 5.8030085333612957E-01
2L_4793304_SNP A G 0.2263 43 147 0.9766 9.9609393919698708E-01
2L_4793324_SNP G A 0.2446 45 139 0.1407 3.3043369186990934E-01
2L_4793326_SNP T C 0.2473 46 140 0.1828 3.9380176319344296E-01
2L_4793327_SNP T G 0.2473 46 140 0.1828 3.9380176319344296E-01
2L_4793342_SNP A T 0.2473 46 140 0.1828 3.9380176319344296E-01
2L_4793344_SNP A T 0.3889 70 110 0.3348 4.7109100489825695E-01
2L_4793397_SNP G T 0.2446 45 139 0.1744 3.8836018903929792E-01
2L_4793604_SNP T G 0.1204 23 168 0.7972 8.5849884355952277E-01
2L_4793609_SNP C A 0.2337 43 141 0.2985 3.2805628917565810E-01
2L_4793618_SNP A C 0.1198 23 169 0.8062 8.0952251590032642E-01
2L_4793627_SNP G A 0.3978 72 109 0.372 4.9963924086083833E-01
2L_4793635_SNP T C 0.1192 23 170 0.9686 7.8578652006576810E-01
2L_4793640_SNP T G 0.114 22 171 0.7114 8.2429068298907215E-01
2L_4793691_SNP T G 0.246 46 141 0.9926 8.0429348397839706E-01
2L_4793820_SNP C G 0.1295 25 168 0.8818 3.6270745122589632E-01
2L_4793858_SNP G A 0.1615 31 161 0.2027 3.7022532358920623E-01
2L_4794074_SNP T C 0.1392 27 167 0.8241 6.5753891223022531E-01
2L_4794122_SNP C T 0.0733 14 177 0.4571 6.7284092634191606E-01
2L_4794140_SNP G A 0.2554 47 137 0.5047 5.6868040648532081E-01
2L_4794142_SNP T A 0.09677 18 168 0.2035 2.3147267992526910E-01
2L_4794149_SNP C G 0.06878 13 176 0.8084 8.8290229346326021E-01
2L_4794152_SNP T A 0.05612 11 185 0.6962 6.5558811282398832E-01
2L_4794153_SNP T A 0.07407 14 175 0.7763 8.8002401369358596E-01
2L_4794154_SNP G T 0.07 14 186 0.04123 4.0152045002711662E-02
2L_4794157_SNP A C 0.09896 19 173 0.1476 1.8902345198888726E-01
2L_4794174_SNP C A 0.1183 22 164 0.5506 3.2630157184357766E-01
2L_4794191_SNP A T 0.2912 53 129 0.7869 8.3123537315664053E-01
2L_4794235_SNP A T 0.1026 20 175 0.129 1.5551855574893725E-01
2L_4794246_SNP A C 0.2595 48 137 0.5763 6.1044217592123062E-01
2L_4794252_SNP C G 0.09948 19 172 0.2003 2.7102738554745798E-01
2L_4794272_SNP A T 0.2582 47 135 0.4548 4.1067187380064618E-01
2L_4794275_SNP C T 0.2637 48 134 0.5174 4.6901985286036452E-01
2L_4794276_SNP A C 0.2609 48 136 0.5119 4.3010586709334564E-01
2L_4794281_DEL AC A 0.3168 51 110 0.6309 7.2189178428018597E-01
2L_4794305_SNP G C 0.2033 37 145 0.05424 7.1503133886773776E-02
2L_4794357_SNP A C 0.3785 67 110 0.01129 1.9115888790872799E-02
2L_4794403_SNP A T 0.06452 12 174 0.283 1.9001678715332415E-01
2L_4794407_SNP G T 0.05291 10 179 0.08889 8.7182036206131741E-02
2L_4794447_SNP A C 0.1292 23 155 0.4745 2.8982088644438442E-01
2L_4794450_INS TG T 0.1111 20 160 0.3911 2.1608983130989068E-01
2L_4794489_SNP A C 0.2606 49 139 0.002098 3.1878043302112835E-03
2L_4794498_SNP G A 0.3297 61 124 0.05787 9.1045256231524374E-02
2L_4794521_DEL TT T 0.3146 56 122 0.04197 6.6945575335171939E-02
2L_4794529_SNP T A 0.4914 86 89 0.2019 4.1530416013632843E-01
2L_4794555_DEL T TT 0.05155 10 184 0.5178 3.5364328827766922E-01
2L_4794572_SNP T A 0.4064 76 111 0.07813 1.4383765697004181E-01
2L_4794592_SNP G C 0.4847 79 84 0.124 1.6596517687837387E-01
2L_4794615_SNP G T 0.09783 18 166 0.6391 9.2180093105837502E-01
2L_4794851_SNP G A 0.4696 85 96 0.5538 9.2784547316986998E-01
2L_4794945_SNP A G 0.257 46 133 0.7611 4.7949415778248416E-01
2L_4794951_SNP A G 0.2611 47 133 0.5959 4.3336915459403447E-01
2L_4795014_SNP T C 0.07071 14 184 0.0001366 3.5165745658424113E-04
2L_4795017_SNP G A 0.07179 14 181 0.0001638 3.8639028533938907E-04
2L_4795023_SNP A G 0.1398 26 160 0.7138 3.8940684609776588E-01
2L_4795049_SNP T A 0.08242 15 167 0.6242 5.0251964205968047E-01
2L_4795074_SNP G A 0.2406 45 142 0.1433 1.8087942292055248E-01
2L_4795104_SNP G A 0.06701 13 181 0.08437 1.2669820207521998E-01
2L_4795166_SNP A T 0.2581 48 138 0.004786 1.2760198365247069E-02
2L_4795218_SNP A G 0.09574 18 170 0.00103 1.4774687403236281E-03
2L_4795227_SNP G T 0.3646 66 115 0.02778 6.2772574970534026E-02
2L_4795305_SNP C T 0.2541 47 138 0.6528 2.4878882574475458E-01
2L_4795311_SNP T C 0.2404 44 139 0.7079 3.3251644069481545E-01
2L_4795482_SNP G A 0.1444 27 160 0.6014 4.6212368125336067E-01
2L_4795603_DEL T TTAT 0.1037 17 147 0.5414 3.8025747429175594E-01
2L_4795618_SNP C G 0.1768 32 149 0.9546 5.8604588982702532E-01
2L_4795627_SNP C T 0.06122 12 184 0.4991 3.3921734949428417E-01
2L_4795639_SNP T A 0.1793 33 151 0.7481 6.5330562479593568E-01
2L_4795642_SNP T C 0.1611 29 151 0.6588 5.3223987563219199E-01
2L_4795686_SNP C G 0.05699 11 182 0.8839 8.0934611009010948E-01
2L_4795688_SNP A T 0.2623 48 135 0.4976 4.9861433885632167E-01
2L_4795693_SNP A C 0.05291 10 179 0.588 6.9696963282401525E-01
2L_4795700_SNP A T 0.1768 32 149 0.9536 9.3077301033569737E-01
2L_4795720_DEL C CTGTTCTCTCGCCAA 0.05236 10 181 0.5722 6.5852020092579777E-01
2L_4795762_SNP A G 0.2054 38 147 0.5402 2.4140361983276371E-01
2L_4795795_SNP G T 0.05291 10 179 0.7079 8.1670172089184256E-01
2L_4795806_SNP A T 0.08081 16 182 0.9531 6.8038917916001518E-01
2L_4795820_SNP C T 0.134 26 168 0.3716 4.0875423636945107E-01
2L_4795826_SNP T G 0.1554 30 163 0.3735 5.3775496626921426E-01
2L_4795830_SNP C G 0.2513 47 140 0.5519 6.0595960374367874E-01
2L_4795832_SNP T C 0.1606 31 162 0.4382 6.1076139741822488E-01
2L_4795835_SNP C G 0.1606 31 162 0.4112 5.8167293124961927E-01
2L_4795858_SNP C A 0.1111 21 168 0.8515 5.5621159923830921E-01
2L_4795900_SNP G A 0.1088 21 172 0.846 5.4895779238597275E-01
2L_4795903_SNP T C 0.1077 21 174 0.8556 5.5551285184615828E-01
2L_4795906_SNP A G 0.1392 27 167 0.4043 2.5660157117325610E-01
2L_4795985_SNP G A 0.1302 25 167 0.3995 2.5165451078066037E-01
2L_4795990_INS AA A 0.1503 29 164 0.2737 2.1784590547907223E-01
2L_4795999_SNP T C 0.1421 27 163 0.4966 3.2088056364752371E-01
2L_4796003_SNP C G 0.455 86 103 0.9773 9.9120275015214876E-01
2L_4796004_SNP T C 0.1458 28 164 0.3422 2.4317774212527543E-01
2L_4796007_SNP A G 0.1503 29 164 0.4997 4.0093652233215638E-01
2L_4796019_SNP A G 0.1947 37 153 0.7639 8.9851579723896324E-01
2L_4796028_DEL C CCATTTTCTTTAAC 0.05759 11 180 0.1675 2.7323392625267140E-01
2L_4796029_SNP A C 0.08 14 161 0.9454 9.3227555597943224E-01
2L_4796030_SNP T A 0.2229 39 136 0.8021 8.9415150493365303E-01
2L_4796136_SNP T C 0.05978 11 173 0.9703 6.1620374693825997E-01
2L_4796137_SNP G C 0.1753 34 160 0.1596 9.9066978120301519E-02
2L_4796181_SNP G A 0.2404 44 139 0.4428 5.8961670921710962E-01
2L_4796184_SNP G A 0.173 32 153 0.7878 9.6200047185416560E-01
2L_4796185_SNP A C 0.07614 15 182 0.96 9.5158312633613473E-01
2L_4796190_SNP T C 0.1593 29 153 0.768 3.5951513825451187E-01
2L_4796195_SNP G A 0.1593 29 153 0.9815 5.1766422816330593E-01
2L_4796206_SNP T G 0.05102 10 186 0.2116 2.1005034169181180E-01
2L_4796208_SNP A C 0.1547 28 153 0.7087 2.9387111720993653E-01
2L_4796222_SNP T G 0.1622 30 155 0.9529 4.7485853703101444E-01
2L_4796227_SNP A T 0.1648 30 152 0.9848 5.0682925334220452E-01
2L_4796244_SNP C T 0.1593 29 153 0.9924 4.9625620378400304E-01
2L_4796250_SNP G C 0.1593 29 153 0.6837 9.6388124908016048E-01
2L_4796257_SNP G A 0.1538 28 154 0.8092 8.6368848895628081E-01
2L_4796269_SNP A C 0.1517 27 151 0.8664 5.1513735720128517E-01
2L_4796273_SNP T C 0.1333 24 156 0.7652 8.1479986048050612E-01
2L_4796341_SNP A G 0.1475 27 156 0.9796 4.9264734064629667E-01
2L_4796344_SNP G T 0.3146 56 122 0.8007 9.4105769920096827E-01
2L_4796347_SNP G A 0.309 55 123 0.7468 9.9010129868400432E-01
2L_4796371_SNP T C 0.1123 21 166 0.5966 3.2100682413219428E-01
2L_4796382_SNP A G 0.2582 47 135 0.3941 5.7938075872826533E-01
2L_4796394_SNP G A 0.05051 10 188 0.5785 6.3867939141113916E-01
2L_4796408_SNP G A 0.09948 19 172 0.05442 9.3468164063101100E-02
2L_4796443_SNP G C 0.07254 14 179 0.08121 7.3633742875883312E-02
2L_4796461_SNP A G 0.1675 32 159 0.9436 8.0983506297439989E-01
2L_4796472_DEL C CGGGATC 0.06701 13 181 0.04309 3.5058065169500031E-02
2L_4796500_SNP G A 0.1719 33 159 0.7691 9.9715714001832800E-01
2L_4796503_SNP A G 0.1771 34 158 0.6678 8.9514688244064389E-01
2L_4796555_SNP C T 0.4074 77 112 0.756 6.9508751885308229E-01
2L_4796633_SNP C T 0.06533 13 186 0.07153 7.9310926486074310E-02
2L_4796676_SNP A C 0.07732 15 179 0.2852 2.8608547281378172E-01
2L_4796775_SNP C T 0.4492 84 103 0.9963 9.2442789977026796E-01
2L_4796783_SNP C A 0.2211 42 148 0.1696 2.5010274943449762E-01
2L_4796791_SNP A G 0.4649 86 99 0.7886 8.5774593548234868E-01
2L_4796827_SNP A G 0.4241 81 110 0.5221 5.5552301321568343E-01
2L_4796831_SNP A G 0.2 38 152 0.2472 3.6361496179421016E-01
2L_4796837_SNP G A 0.1015 20 177 0.03391 6.5159723674583364E-02
2L_4796838_SNP A G 0.09231 18 177 0.005758 1.4413280265822391E-02
2L_4796880_SNP A G 0.2698 51 138 0.2959 3.1541016879995953E-01
2L_4797178_SNP A G 0.05528 11 188 0.9178 9.2721336494072815E-01
2L_4797244_SNP A G 0.09278 18 176 0.7865 7.0258983133110542E-01
2L_4797247_SNP C T 0.1333 26 169 0.2131 4.1660117697325127E-01
2L_4797280_SNP T G 0.456 83 99 0.2531 2.1689519850470107E-01
2L_4797469_SNP G C 0.4149 78 110 0.9679 6.5614897540739570E-01
2L_4797499_SNP A G 0.4973 92 93 0.9558 7.4580488928638922E-01
2L_4797547_SNP G A 0.1967 36 147 0.9687 6.5875254323763976E-01
2L_4797628_SNP T C 0.133 25 163 0.9862 9.4968504406391063E-01
2L_4797641_SNP A G 0.25 48 144 0.4911 3.2522498221066809E-01
2L_4797675_SNP G C 0.4973 92 93 0.5943 4.6713571218392813E-01
2L_4797695_SNP G A 0.2265 41 140 0.6543 6.2876363856486139E-01
2L_4797696_SNP T G 0.1703 31 151 0.303 2.4250408406873336E-01
2L_4797698_SNP G A 0.2222 40 140 0.6241 5.9876609938063341E-01
2L_4797729_SNP T A 0.2128 40 148 0.8635 6.3440397702869011E-01
2L_4797767_DEL C CC 0.2833 51 129 0.646 5.7062892963035372E-01
2L_4797783_SNP C T 0.2581 48 138 0.2795 4.7239702372769354E-01
2L_4797808_SNP C T 0.2581 48 138 0.2084 3.0508709676100110E-01
2L_4797820_SNP A T 0.3351 63 125 0.9265 6.1317584879321640E-01
2L_4797821_SNP A C 0.3901 71 111 0.856 5.6148786932452088E-01
2L_4797824_SNP A T 0.3892 72 113 0.7413 8.1121402957343802E-01
2L_4797840_SNP A G 0.2865 53 132 0.6783 5.6513635970437126E-01
2L_4797871_SNP T C 0.1765 33 154 0.1042 1.3186572552284026E-01
2L_4797907_SNP A G 0.2065 38 146 0.9058 7.1113320392454038E-01
2L_4797928_SNP A G 0.4749 85 94 0.764 5.0023553513527785E-01
2L_4798119_SNP A G 0.1257 23 160 0.0379 3.8691841794808210E-02
2L_4798161_SNP T C 0.08947 17 173 0.6391 3.3239142545061917E-01
2L_4798175_SNP G A 0.05128 10 185 0.7697 6.7917301239781314E-01
2L_4798177_SNP T A 0.1693 32 157 0.1656 2.8222728886603732E-01
2L_4798244_SNP A C 0.1088 21 172 0.3029 2.3081896903610544E-01
2L_4798266_SNP A G 0.2678 49 134 0.2681 1.9046626516194942E-01
2L_4798268_SNP G A 0.4767 82 90 0.3732 2.6172149178695558E-01
2L_4798270_SNP T C 0.2568 47 136 0.2463 1.4296072174143171E-01
2L_4798305_SNP T A 0.3886 68 107 0.7049 6.3797133039796439E-01
2L_4798366_SNP G A 0.1406 27 165 0.2448 3.7489093541908713E-01
2L_4798405_SNP A T 0.1461 26 152 0.277 1.7184787662538326E-01
2L_4798651_SNP A G 0.07979 15 173 0.5684 6.6137555950610427E-01
2L_4798876_SNP A G 0.3782 73 120 0.7193 8.1977611155408314E-01
2L_4798916_DEL A AA 0.2547 41 120 0.7084 6.4288061513426686E-01
2L_4799065_SNP A G 0.3122 59 130 0.7506 5.5706251878699564E-01
2L_4799087_SNP A C 0.2957 55 131 0.134 1.2632082842244552E-01
2L_4799102_SNP G A 0.4595 85 100 0.8448 7.4011588432172881E-01
2L_4799198_SNP G T 0.06533 13 186 0.817 7.6776594136891874E-01
2L_4799331_SNP C T 0.06533 13 186 0.04113 5.3284346325891505E-02
2L_4799342_SNP A G 0.2632 50 140 0.09097 1.2033330038118395E-01
2L_4799383_SNP A G 0.1129 21 165 0.8809 9.0814478108177910E-01
2L_4799386_INS G GTCATAAGTG 0.3216 55 116 0.8438 9.5664115641343705E-01
2L_4799426_SNP T A 0.4148 73 103 0.6384 6.3055734938612040E-01
2L_4799430_SNP G T 0.07487 14 173 0.3277 1.8117474402363642E-01
2L_4799437_SNP T A 0.4049 66 97 0.839 8.8292785727195533E-01
2L_4799591_SNP A C 0.2054 38 147 0.3954 5.4719565056831510E-01
2L_4799736_SNP G A 0.2366 44 142 0.7653 6.5617577212278111E-01
2L_4799885_SNP C G 0.2404 44 139 0.755 8.3535664592570591E-01
2L_4799903_SNP G T 0.06736 13 180 0.3431 2.5023984390485421E-01
2L_4799917_SNP A G 0.2406 45 142 0.1238 2.0277484388630329E-01
2L_4799922_SNP G A 0.427 76 102 0.4069 5.9982490033639024E-01
2L_4799940_SNP A T 0.4511 83 101 0.1202 1.7818672021382664E-01
2L_4799943_INS GG G 0.05495 10 172 0.04003 1.4480823173799978E-02
2L_4799946_SNP T A 0.05789 11 179 0.7903 3.9554961772281683E-01
2L_4799972_SNP C T 0.06633 13 183 0.07497 1.1239126397297994E-01
2L_4800054_SNP A G 0.2408 46 145 0.3458 4.7725638187359587E-01
2L_4800075_SNP T C 0.1122 22 174 0.9616 9.7674299393261887E-01
2L_4800124_SNP T A 0.1684 32 158 0.5549 7.3367178653113729E-01
2L_4800149_SNP C T 0.2022 37 146 0.05541 2.9583261744441394E-02
2L_4800218_SNP A C 0.1399 27 166 0.3584 2.3093135001631837E-01
2L_4800464_SNP C G 0.4699 86 97 0.7372 9.9680107396514694E-01
2L_4800526_SNP A T 0.07831 13 153 0.482 3.9597798221559222E-01
2L_4800565_SNP T C 0.1596 30 158 0.7606 7.9371759783626472E-01
2L_4800665_SNP G A 0.1406 27 165 0.9872 9.4343942719838614E-01
2L_4800680_SNP A C 0.1354 26 166 0.9784 9.9930779752463939E-01
2L_4800823_SNP G A 0.2408 46 145 0.2483 3.4551884180609393E-01
2L_4800842_SNP A C 0.09375 18 174 0.9487 6.6474714259482059E-01
2L_4800926_SNP A G 0.05584 11 186 0.4484 2.5904426526614133E-01
2L_4801137_SNP G C 0.1658 31 156 0.1759 1.7330505364007320E-01
2L_4801140_SNP G T 0.2042 39 152 0.847 7.5708786871743095E-01
2L_4801209_SNP G C 0.06186 12 182 0.459 4.3815750536811870E-01
2L_4801320_SNP T C 0.1283 24 163 0.8091 6.0190623321997960E-01
2L_4801363_SNP G T 0.1283 24 163 0.9771 7.8439452760102424E-01
2L_4801404_SNP T A 0.1277 24 164 0.9742 7.8136080327775059E-01
2L_4801411_SNP G A 0.3716 68 115 0.8928 9.8969264294136106E-01
2L_4801447_DEL T TT 0.08696 16 168 0.7872 9.4102147120257962E-01
2L_4801465_SNP A G 0.3763 70 116 0.8843 7.9431366826550143E-01
2L_4801661_SNP T A 0.4309 81 107 0.1865 1.5256604795067219E-01
2L_4801961_SNP A C 0.1915 36 152 0.4266 3.0165496287193638E-01
2L_4801963_SNP G C 0.05236 10 181 0.5666 7.3393868767016524E-01
2L_4801986_SNP C T 0.2086 39 148 0.7722 5.2826624173554348E-01
2L_4802102_SNP A C 0.2346 42 137 0.5272 9.6156942064582751E-01
2L_4802386_SNP C A 0.1604 30 157 0.2709 1.3502403111056782E-01
2L_4802390_SNP T G 0.1892 35 150 0.5307 2.6448686567605495E-01
2L_4802453_SNP T C 0.09783 18 166 0.5488 5.5824761589378347E-01
2L_4802466_SNP T C 0.1005 19 170 0.938 5.8917134565901796E-01
2L_4802494_SNP A C 0.08718 17 178 0.1878 1.1238146583179232E-01
2L_4802561_SNP C A 0.08718 17 178 0.1992 1.1422964847671790E-01
2L_4802579_SNP G A 0.129 24 162 0.1031 5.4875234114622043E-02
2L_4802627_SNP G T 0.2556 46 134 0.4138 5.9289811019612793E-01
2L_4802734_SNP T G 0.4633 82 95 0.05348 5.2740767129721512E-02
2L_4802885_SNP T C 0.102 20 176 0.7223 8.8446133810854943E-01
2L_4802934_SNP A G 0.07216 14 180 0.8569 7.1120097851412978E-01
2L_4802936_SNP C A 0.06218 12 181 0.8031 9.9268551345847267E-01
2L_4802940_SNP T A 0.4889 88 92 0.7681 7.7125856779375479E-01
2L_4802947_SNP A T 0.1897 37 158 0.4858 8.9345817914487269E-01
2L_4802958_SNP C A 0.4277 74 99 0.4608 7.9570428972973262E-01
2L_4803011_SNP T G 0.1444 27 160 0.2714 2.1687206382255986E-01
2L_4803019_SNP A C 0.1429 27 162 0.308 3.1933180569150010E-01
2L_4803021_SNP G A 0.4576 81 96 0.3758 7.2028644680346243E-01
2L_4803045_SNP T A 0.1895 36 154 0.9233 4.3778885861547656E-01
2L_4803086_SNP G A 0.3149 57 124 0.7577 2.8947035940197208E-01
2L_4803331_SNP A C 0.09137 18 179 0.7925 5.2942135053667783E-01
2L_4803334_SNP C A 0.1755 33 155 0.8303 6.7570294144242116E-01
2L_4803336_SNP T A 0.1728 33 158 0.8067 6.4143436827199451E-01
2L_4803346_SNP T C 0.1702 32 156 0.03522 3.5298000647153369E-02
2L_4803351_SNP A G 0.1762 34 159 0.7236 4.9694085799130161E-01
2L_4803353_SNP C G 0.1799 34 155 0.6697 4.4408352804141615E-01
2L_4803354_SNP C T 0.1749 32 151 0.833 6.3461263667589507E-01
2L_4803374_SNP A C 0.0565 10 167 0.9623 7.4940790855338169E-01
2L_4803375_SNP A C 0.06704 12 167 0.7135 3.9087934458820317E-01
2L_4803407_SNP A G 0.1467 27 157 0.6996 3.9364130787609308E-01
2L_4803534_SNP G A 0.3646 66 115 0.5436 5.9530571923957276E-01
2L_4803601_SNP C A 0.09694 19 177 0.6961 4.6747199917399695E-01
2L_4803632_SNP C A 0.2188 42 150 0.8583 7.5012530669207911E-01
2L_4803667_SNP T C 0.06701 13 181 0.613 9.3975502390949872E-01
2L_4803672_SNP G A 0.2356 45 146 0.6956 4.4062504728493501E-01
2L_4803697_SNP C G 0.4104 71 102 0.5764 5.6859319210778603E-01
2L_4803717_SNP G A 0.4138 72 102 0.2572 1.8416254391415554E-01
2L_4803750_SNP C T 0.1198 23 169 0.5239 6.9843990586026772E-01
2L_4803781_SNP A G 0.1192 23 170 0.5724 7.4391732143192346E-01
2L_4803800_SNP T A 0.1658 32 161 0.7529 6.6318544730170581E-01
2L_4803803_SNP A C 0.1744 34 161 0.6589 5.3783239134522476E-01
2L_4803869_SNP C T 0.3427 61 117 0.9116 8.0463554198739828E-01
2L_4803879_SNP G T 0.3486 61 114 0.8715 8.4666351803999773E-01
2L_4803895_SNP G T 0.1531 30 166 0.8455 9.6586607271023150E-01
2L_4803896_SNP A G 0.09645 19 178 0.8158 6.9791316484156996E-01
2L_4803914_SNP C T 0.09694 19 177 0.8327 7.0554188469984602E-01
2L_4803929_SNP G A 0.2458 44 135 0.9688 8.7447155124763953E-01
2L_4803931_SNP T A 0.07853 15 176 0.2133 5.9305596571346630E-01
2L_4803954_SNP G T 0.2242 37 128 0.9939 9.9830709035374621E-01
2L_4803969_SNP T C 0.1892 35 150 0.8854 9.2718080869270492E-01
2L_4804029_SNP C G 0.07254 14 179 0.1812 5.1537458807980174E-01
2L_4804090_SNP C T 0.05236 10 181 0.9616 5.0928439550521787E-01
2L_4804180_SNP C T 0.1762 34 159 0.1942 2.2392762010932588E-01
2L_4804222_SNP A G 0.3132 57 125 0.7293 5.4037503496039774E-01
2L_4804249_SNP C A 0.4247 79 107 0.2209 2.4800769372147113E-01
2L_4804253_SNP T C 0.4332 81 106 0.3008 2.6593622443839671E-01
2L_4804254_SNP C A 0.4432 82 103 0.3431 3.0463204085683659E-01
2L_4804380_SNP T G 0.3978 72 109 0.5348 7.1466627700634533E-01
2L_4804605_SNP G T 0.05236 10 181 0.5993 4.5158597991749638E-01
2L_4804611_SNP C T 0.2324 43 142 0.06699 2.7519232034233898E-01
2L_4804633_SNP G T 0.06806 13 178 0.01137 3.1086312516657350E-02
2L_4804647_DEL A AA 0.3239 57 119 0.01693 8.3617377470693088E-02
2L_4804680_SNP A T 0.3495 65 121 0.04993 1.1641496513990046E-01
2L_4804681_SNP T G 0.3529 66 121 0.04195 1.0763412192611077E-01
2L_4804713_SNP A G 0.4171 78 109 0.05057 7.2706943901683627E-02
2L_4804840_SNP T C 0.3405 63 122 0.05009 6.7755982844386678E-02
2L_4804911_SNP A C 0.2623 48 135 0.9113 9.8262359668363375E-01
2L_4805028_SNP T G 0.2914 51 124 0.3646 4.7382922336181377E-01
2L_4805236_SNP A G 0.3661 67 116 0.9288 9.1947298695106461E-01
2L_4805335_SNP C T 0.1053 20 170 0.4572 6.2103121157717633E-01
2L_4805394_SNP T C 0.3789 61 100 0.6649 6.7866003041011358E-01
2L_4805545_DEL A AAAAATTTTCCA 0.2065 38 146 0.9452 8.6393737442495333E-01
2L_4805663_DEL A ACAGTACAGCA 0.45 81 99 0.7652 8.3707546224206153E-01
2L_4805715_SNP T C 0.3804 70 114 0.5652 9.6768765710118065E-01
2L_4805725_DEL G GGTCTCCGG 0.1889 34 146 0.6895 5.2482453146372143E-01
2L_4805803_INS GGCTGCG G 0.3789 61 100 0.8835 5.9586859527795899E-01
2L_4806002_SNP A C 0.07292 14 178 0.1314 3.1447367088079736E-01
2L_4806222_SNP A G 0.427 79 106 0.09859 1.6070995603550864E-01
2L_4806244_SNP A T 0.1047 20 171 0.3155 5.7236932173736399E-01
2L_4806247_SNP A G 0.4521 85 103 0.02741 4.2537158893186350E-02
2L_4806250_SNP G A 0.4574 86 102 0.02387 3.8498734944312996E-02
2L_4806252_SNP T A 0.4462 83 103 0.02002 3.1627100552858847E-02
2L_4806254_SNP A G 0.455 86 103 0.02416 3.7246376982701904E-02
2L_4806257_SNP C T 0.4521 85 103 0.02284 3.5870380386967445E-02
2L_4806272_SNP C G 0.377 69 114 0.04107 3.7161205357360394E-02
2L_4806287_SNP C A 0.4474 85 105 0.0284 4.2382850707193859E-02
2L_4806290_DEL A ATGTA 0.4474 85 105 0.02404 3.6643402303169509E-02
2L_4806296_SNP A G 0.4444 84 105 0.02848 4.4731345582833350E-02
2L_4806304_SNP T C 0.4426 81 102 0.008954 2.3476692020009907E-02
2L_4806306_SNP A T 0.4468 84 104 0.02523 3.9029349444367256E-02
2L_4806313_SNP A T 0.09596 19 179 0.4971 2.5677465945322964E-01
2L_4806314_SNP T A 0.3422 64 123 0.06504 2.2165479258226217E-01
2L_4806317_SNP C T 0.3333 63 126 0.07374 2.0430265909991985E-01
2L_4806318_DEL A AAT 0.09137 18 179 0.5517 2.9783218879347106E-01
2L_4806319_SNP G A 0.3706 63 107 0.0376 8.4858508626775908E-02
2L_4806322_MNP CAG ATA 0.09596 19 179 0.4971 2.5677465945322964E-01
2L_4806332_SNP T C 0.4355 81 105 0.02587 3.0459799205748164E-02
2L_4806341_SNP A C 0.4301 80 106 0.06148 3.1279077381535750E-02
2L_4806347_SNP G A 0.3187 58 124 0.06759 3.6900855138320726E-02
2L_4806362_SNP T A 0.4451 81 101 0.3022 3.4120549273538758E-01
2L_4806379_SNP A T 0.2928 53 128 0.3035 2.0401020156562777E-01
2L_4806519_SNP A G 0.1803 33 150 0.4608 5.4997103051868623E-01
2L_4806670_SNP C T 0.1958 37 152 0.9688 6.4599656390234261E-01
2L_4806672_SNP T G 0.1047 20 171 0.6007 8.3347806571814176E-01
2L_4806710_SNP T A 0.1333 26 169 0.7308 3.9565418566452215E-01
2L_4806841_SNP T G 0.3405 63 122 0.4339 6.4511777062454767E-01
2L_4806842_SNP T G 0.2421 46 144 0.302 5.5152919289768132E-01
2L_4806851_SNP T G 0.2616 45 127 0.6987 7.6606006645154956E-01
2L_4806852_DEL T TAGT 0.1989 36 145 0.1786 1.9150463307752552E-01
2L_4806886_SNP A G 0.07692 15 180 0.9493 5.1355185949148185E-01
2L_4806904_SNP A G 0.4497 85 104 0.215 1.8561557426435071E-01
2L_4807150_SNP A T 0.3829 67 108 0.3763 1.3336844209641319E-01
2L_4807175_SNP A G 0.08721 15 157 0.6696 8.4896422633474877E-01
2L_4807177_SNP T G 0.4464 75 93 0.274 1.4657634757909754E-01
2L_4807215_SNP G A 0.3631 65 114 0.3505 1.4471239567030958E-01
2L_4807424_SNP C A 0.4253 74 100 0.7391 5.3760834340107055E-01
2L_4807471_SNP A G 0.123 23 164 0.7035 4.0769605239311846E-01
2L_4807711_DEL T TA 0.08247 16 178 0.941 8.0541193998947425E-01
2L_4807715_SNP G A 0.1559 29 157 0.7606 7.1409499920427422E-01
2L_4807739_SNP C T 0.171 33 160 0.8741 7.8456602877164516E-01
2L_4807741_SNP T A 0.1762 34 159 0.8521 8.1891813263545199E-01
2L_4807742_SNP G C 0.171 33 160 0.7018 9.6584632789597258E-01
2L_4807773_SNP G A 0.2353 44 143 0.6791 9.4154177955852303E-01
2L_4807790_SNP C T 0.1042 20 172 0.6891 8.3962258773262199E-01
2L_4807806_SNP T A 0.4699 86 97 0.5038 4.2578984564713140E-01
2L_4807810_SNP A T 0.2312 43 143 0.5484 7.6794132897713774E-01
2L_4807824_SNP A T 0.4624 86 100 0.537 4.3786488704759940E-01
2L_4807826_SNP G A 0.114 22 171 0.8355 7.9776210987307095E-01
2L_4807832_SNP T G 0.06154 12 183 0.9059 9.6408631096161734E-01
2L_4807835_SNP C A 0.06186 12 182 0.8964 9.4359306574292856E-01
2L_4807841_SNP C T 0.1077 21 174 0.6235 9.1139221506059687E-01
2L_4807843_DEL G GAATTAG 0.06186 12 182 0.9077 9.6769850737476770E-01
2L_4807870_INS ACATA A 0.3278 59 121 0.7926 8.0013841406444730E-01
2L_4807876_SNP C T 0.1094 21 171 0.9678 9.5504268647277790E-01
2L_4807878_SNP G A 0.4222 76 104 0.3828 2.3134431801570321E-01
2L_4807887_SNP G C 0.4254 77 104 0.531 4.3964831942202842E-01
2L_4807895_SNP C T 0.105 21 179 0.5808 3.1394089530244262E-01
2L_4807905_SNP A C 0.427 76 102 0.6912 5.2924073877354760E-01
2L_4807924_SNP T A 0.1047 20 171 0.5086 9.6618422661339676E-01
2L_4807933_SNP C A 0.1 20 180 0.8612 5.9101386575223080E-01
2L_4807934_SNP G C 0.05699 11 182 0.5595 7.9348718569323640E-01
2L_4808025_SNP G C 0.1602 29 152 0.7286 8.2773704629753997E-01
2L_4808113_SNP A G 0.1042 20 172 0.8315 6.1520187673201310E-01
2L_4808364_DEL A ATA 0.237 41 132 0.3921 5.0138657587382984E-01
2L_4808380_SNP G A 0.1211 23 167 0.4459 9.1642584108126157E-01
2L_4808578_SNP T G 0.3138 59 129 0.4087 3.4583180295663607E-01
2L_4808580_SNP T C 0.3069 58 131 0.3682 3.1643937438390723E-01
2L_4808652_DEL A AA 0.07778 14 166 0.7069 8.2290580367119714E-01
2L_4808703_SNP A G 0.1937 37 154 0.5215 5.3760056932748979E-01
2L_4808704_SNP A T 0.09694 19 177 0.7974 4.7970968598488839E-01
2L_4808771_SNP A T 0.09424 18 173 0.9079 5.2547380934917298E-01
2L_4808860_SNP T C 0.2435 47 146 0.4696 4.5850130563704738E-01
2L_4808907_SNP C G 0.09137 18 179 0.9524 5.8431687626510942E-01
2L_4808908_SNP T G 0.1872 35 152 0.9609 9.3447429988949771E-01
2L_4808949_SNP T A 0.3626 66 116 0.8524 9.2731253836703786E-01
2L_4808951_SNP G T 0.2458 44 135 0.6269 6.1964608325577220E-01
2L_4809056_SNP A G 0.07065 13 171 0.365 5.8630118805819009E-01
2L_4809116_SNP C T 0.05357 9 159 0.197 1.4320396850299377E-01
2L_4809163_SNP T A 0.1844 33 146 0.8241 4.7360086038607774E-01
2L_4809183_SNP C A 0.1606 31 162 0.6158 9.7056117966053002E-01
2L_4809460_SNP C A 0.1968 37 151 0.5635 7.1301694199312649E-01
2L_4809498_SNP G T 0.07937 15 174 0.7168 6.6104463647569400E-01
2L_4809532_SNP C A 0.0625 12 180 0.7752 7.7931030596926476E-01
2L_4809533_SNP G A 0.06316 12 178 0.7761 7.8002598092329301E-01
2L_4809573_SNP A T 0.05348 10 177 0.6158 6.9908395683251912E-01
2L_4809578_SNP G C 0.05155 10 184 0.6259 7.2238194774812381E-01
2L_4809601_SNP T C 0.1134 22 172 0.4414 5.6133353974564359E-01
2L_4809677_SNP T A 0.2811 52 133 0.2369 1.5339677951406150E-01
2L_4809683_SNP A G 0.2717 50 134 0.1334 6.7131857340895509E-02
2L_4809933_SNP G A 0.08649 16 169 0.8796 7.2528343810217755E-01
2L_4809944_SNP C T 0.1236 22 156 0.5453 7.3357040447956767E-01
2L_4809959_SNP G A 0.0884 16 165 0.8978 7.1783238759023282E-01
2L_4809965_SNP T G 0.05946 11 174 0.433 5.1946461173294889E-01
2L_4809968_SNP C T 0.07568 14 171 0.9493 5.1395027298380369E-01
2L_4809972_SNP T A 0.06383 12 176 0.7064 7.1917779594634634E-01
2L_4809995_SNP T C 0.1564 28 151 0.5578 6.9513753487635388E-01
2L_4810011_SNP C T 0.1158 22 168 0.7718 9.9649548946154243E-01
2L_4810049_SNP A T 0.06952 13 174 0.5728 7.6023667493395941E-01
2L_4810071_SNP G C 0.09845 19 174 0.5138 6.6608899495713669E-01
2L_4810092_SNP T G 0.2486 45 136 0.878 8.6340978322639583E-01
2L_4810183_SNP A C 0.2299 43 144 0.6157 5.6843088218426896E-01
2L_4810193_SNP C A 0.08854 17 175 0.9737 5.8086439217336272E-01
2L_4810194_SNP A C 0.06952 13 174 0.7858 5.8216521112001796E-01
2L_4810262_SNP A G 0.08421 16 174 0.9242 8.1286069087900970E-01
2L_4810288_SNP A G 0.1667 30 150 0.6192 6.2295121528158170E-01
2L_4810292_SNP A C 0.1768 32 149 0.5938 6.0708619087778271E-01
2L_4810321_SNP T A 0.09137 18 179 0.856 5.2738074943813085E-01
2L_4810485_SNP T C 0.1128 22 173 0.2248 3.9224233246119344E-01
2L_4810508_SNP T C 0.09231 18 177 0.3539 6.7938234435203393E-01
2L_4810518_SNP A G 0.0567 11 183 0.8436 8.1352988962174688E-01
2L_4810522_SNP A C 0.3387 63 123 0.6347 7.3283505747623312E-01
2L_4810560_DEL G GA 0.0567 11 183 0.5883 7.9521629896440116E-01
2L_4810684_SNP A C 0.1852 35 154 0.133 2.0103611572288449E-01
2L_4810713_SNP T C 0.2579 49 141 0.5922 6.5332908332536688E-01
2L_4810727_SNP A G 0.2932 56 135 0.6752 6.1155028820638835E-01
2L_4810745_SNP C T 0.3021 58 134 0.5741 6.2710761496199163E-01
2L_4810755_SNP G A 0.2932 56 135 0.6715 6.7261551049522117E-01
2L_4810779_SNP T A 0.2568 47 136 0.6678 8.8307586227790635E-01
2L_4810799_SNP A T 0.08333 16 176 0.8264 8.5932996094841241E-01
2L_4810825_SNP T C 0.09948 19 172 0.8749 5.3458422088477309E-01
2L_4810851_SNP A T 0.4737 81 90 0.3685 3.7312841844779787E-01
2L_4811050_SNP T C 0.3333 62 124 0.6241 6.4662503539381855E-01
2L_4811060_SNP C T 0.3316 62 125 0.6132 7.2016871462326448E-01
2L_4811065_SNP T C 0.3422 64 123 0.8551 9.2236184309711844E-01
2L_4811068_SNP G A 0.3316 62 125 0.7955 8.8658009157600459E-01
2L_4811076_SNP A G 0.06186 12 182 0.5632 7.4510704210216039E-01
2L_4811079_SNP C A 0.3 57 133 0.4952 6.0660348827007038E-01
2L_4811089_SNP T A 0.2421 46 144 0.6578 9.7237045745960560E-01
2L_4811092_SNP C G 0.3297 61 124 0.9179 9.7379738739022970E-01
2L_4811104_SNP G C 0.3278 59 121 0.756 9.4797267512607686E-01
2L_4811120_SNP A C 0.2649 49 136 0.528 7.7601683657312348E-01
2L_4811131_SNP G C 0.2434 46 143 0.6132 8.6838269582107652E-01
2L_4811136_SNP C A 0.2316 44 146 0.6434 6.9517154039999807E-01
2L_4811153_SNP C G 0.05181 10 183 0.519 6.8442943728255679E-01
2L_4811217_SNP G A 0.2635 44 123 0.8755 8.3155561931463784E-01
2L_4811233_SNP G C 0.337 62 122 0.8631 9.6850225665312306E-01
2L_4811236_SNP T G 0.1031 20 174 0.7055 4.6372706694575483E-01
2L_4811238_SNP T C 0.2258 42 144 0.2069 4.1924222418870216E-01
2L_4811243_DEL A AACCACA 0.05208 10 182 0.529 7.0055458431261886E-01
2L_4811254_SNP T C 0.3483 62 116 0.3068 3.9108474587673814E-01
2L_4811289_SNP C A 0.328 62 127 0.6359 7.2622426714526633E-01
2L_4811290_SNP A C 0.3316 63 127 0.8523 9.3467301759631083E-01
2L_4811293_SNP T C 0.3333 64 128 0.8158 8.8968737268443476E-01
2L_4811295_SNP T G 0.3298 63 128 0.8208 8.9842296041534198E-01
2L_4811329_SNP C G 0.102 20 176 0.7243 4.7480409600225737E-01
2L_4811333_SNP T C 0.5 88 88 0.3647 3.2183558852057481E-01
2L_4811343_SNP T A 0.1064 20 168 0.4563 4.7858684410776953E-01
2L_4811358_SNP C G 0.05025 10 189 0.0006609 5.9950353736973165E-04
2L_4811379_SNP T G 0.09091 18 180 0.423 6.8670068478099555E-01
2L_4811383_SNP T C 0.06283 12 179 0.5229 4.7025714317616762E-01
2L_4811403_SNP C A 0.3316 62 125 0.8274 8.9160273039689153E-01
2L_4811412_SNP G A 0.1414 28 170 0.7524 9.7845971879443028E-01
2L_4811434_SNP A G 0.07104 13 170 0.8253 9.4027899329840248E-01
2L_4811802_SNP T C 0.09548 19 180 0.4156 6.6607813782673797E-01
2L_4811824_SNP A C 0.2527 46 136 0.1758 2.0798361993058723E-01
2L_4811831_SNP T C 0.3676 68 117 0.1353 2.2242651200002006E-01
2L_4811920_SNP T G 0.2416 43 135 0.273 1.5799293255837965E-01
2L_4811922_SNP G A 0.3743 67 112 0.1669 1.4139615271784700E-01
2L_4812023_SNP A T 0.1 20 180 0.5264 8.5957851195444046E-01
2L_4812034_SNP G T 0.4457 82 102 0.3694 5.5493758165379781E-01
2L_4812066_SNP C G 0.11 22 178 0.7757 8.9301537363705397E-01
2L_4812072_SNP C A 0.455 86 103 0.4107 7.9293033755833542E-01
2L_4812081_SNP A T 0.4503 86 105 0.3643 7.3712345405398538E-01
2L_4812085_SNP T C 0.1162 23 175 0.8543 8.3836316974030223E-01
2L_4812088_SNP A T 0.1875 36 156 0.7457 8.4556107956291393E-01
2L_4812136_SNP C G 0.2888 54 133 0.2154 1.9616391216525519E-01
2L_4812154_SNP A C 0.2979 56 132 0.2287 2.0928151722628618E-01
2L_4812155_SNP T A 0.3979 76 115 0.1925 4.1367431896012685E-01
2L_4812191_SNP C G 0.3462 63 119 0.3516 3.3693915345739645E-01
2L_4812192_SNP C T 0.1737 33 157 0.6901 5.2223734012347700E-01
2L_4812207_SNP T A 0.3559 63 114 0.187 1.7969065584782273E-01
2L_4812212_SNP A T 0.3855 69 110 0.3888 6.3043873684905627E-01
2L_4812214_DEL A ATTGGTAACA 0.122 20 144 0.7853 5.9326254777027365E-01
2L_4812238_SNP A G 0.3429 60 115 0.2282 2.4537286123954616E-01
2L_4812243_SNP G T 0.1833 33 147 0.6632 5.1530721075328301E-01
2L_4812269_SNP T G 0.3626 62 109 0.3815 6.4055824786312276E-01
2L_4812274_SNP T C 0.3584 62 111 0.5549 9.2385283476051172E-01
2L_4812280_SNP A G 0.3429 60 115 0.2514 2.4412372931961668E-01
2L_4812451_INS TT T 0.1798 32 146 0.9763 9.4991636979881566E-01
2L_4812456_DEL T TTTCCAT 0.08995 17 172 0.9232 9.6675155889157871E-01
2L_4812508_SNP T C 0.3956 72 110 0.6178 9.7848583134889644E-01
2L_4812513_SNP A G 0.2458 44 135 0.4552 4.5193356068120383E-01
2L_4812518_SNP C G 0.2186 40 143 0.4183 6.7142288557859886E-01
2L_4812519_SNP G T 0.05789 11 179 0.4454 5.5580114344833287E-01
2L_4812559_MNP TTT CAA 0.1264 23 159 0.898 5.7797782924455532E-01
2L_4812562_DEL A ATTGCGC 0.1264 23 159 0.898 5.7797782924455532E-01
2L_4812571_SNP T G 0.1359 25 159 0.9093 5.6013341765351599E-01
2L_4812572_SNP A C 0.1359 25 159 0.9159 4.8006283088325752E-01
2L_4812602_SNP C T 0.1202 22 161 0.9086 6.5386743646777878E-01
2L_4812611_SNP T C 0.06154 12 183 0.5567 7.3414394045949116E-01
2L_4812620_SNP G T 0.1222 22 158 0.9971 7.2101010936145959E-01
2L_4812625_SNP A G 0.1257 23 160 0.8764 5.6167829294616634E-01
2L_4812629_INS ATACGAATTATATGTATTTTGAAG A 0.1264 23 159 0.8972 5.8458129591223895E-01
2L_4812636_INS AATCGAGAGTA A 0.08824 15 155 0.9303 8.8707661474999844E-01
2L_4812700_SNP C A 0.2606 49 139 0.06811 5.4701836209350291E-02
2L_4812726_SNP A G 0.3298 62 126 0.1385 6.0352419444680123E-02
2L_4812862_SNP T C 0.4699 86 97 0.5188 2.6340691147306727E-01
2L_4812994_SNP G A 0.1276 25 171 0.7897 9.8621518646114337E-01
2L_4813049_SNP A G 0.09524 18 171 0.6611 9.5436985275734065E-01
2L_4813088_SNP C A 0.4 72 108 0.8998 9.7128033288540028E-01
2L_4813097_SNP T C 0.4033 73 108 0.9833 7.9038362881579005E-01
2L_4813102_SNP G A 0.0625 12 180 0.5215 7.5380730493814563E-01
2L_4813252_SNP A T 0.2528 45 133 0.7749 7.6180547545544652E-01
2L_4813253_SNP C A 0.2568 47 136 0.7878 7.5393226025924243E-01
2L_4813276_SNP C T 0.09677 18 168 0.9379 4.6611267754053420E-01
2L_4813281_SNP T C 0.05729 11 181 0.4156 4.1596161994535086E-01
2L_4813285_SNP C A 0.09626 18 169 0.7268 9.8053139127418343E-01
2L_4813299_SNP G T 0.3243 60 125 0.9412 8.2568117566558408E-01
2L_4813310_SNP C A 0.07853 15 176 0.415 4.3211924832089765E-01
2L_4813386_SNP G T 0.06806 13 178 0.6936 8.4638865277885589E-01
2L_4813435_SNP G A 0.1099 21 170 0.3426 4.8572486966311412E-01
2L_4813446_SNP T G 0.06771 13 179 0.6451 4.1249528945810499E-01
2L_4813573_SNP A T 0.1269 25 172 0.7 5.4810455075993869E-01
2L_4813603_SNP G A 0.08163 16 180 0.4126 4.7139271474748101E-01
2L_4813634_INS TT T 0.1771 31 144 0.622 6.0225368676504432E-01
2L_4813651_SNP A C 0.1832 35 156 0.6202 6.0043483295033795E-01
2L_4813763_SNP T C 0.0567 11 183 0.4238 5.2126181680896511E-01
2L_4813810_SNP C T 0.3462 63 119 0.5444 6.3399709137376448E-01
2L_4813812_SNP A G 0.1005 19 170 0.9777 6.8784483384545003E-01
2L_4813829_SNP G A 0.1088 21 172 0.9914 7.1581090273167003E-01
2L_4813841_DEL T TT 0.07027 13 172 0.7536 9.7611226791242778E-01
2L_4813873_SNP A G 0.1005 19 170 0.9886 6.4888209690901633E-01
2L_4813881_SNP A T 0.2088 38 144 0.8529 9.1005610637348722E-01
2L_4813885_SNP C A 0.3552 65 118 0.7785 7.2192547925639716E-01
2L_4813903_SNP C T 0.2287 43 145 0.8185 8.1593667930925740E-01
2L_4813910_SNP T C 0.3622 67 118 0.9671 9.3730111813601680E-01
2L_4813912_SNP C T 0.1099 21 170 0.8424 5.6601106452192473E-01
2L_4813915_SNP T A 0.05584 11 186 0.9448 8.7197693290001310E-01
2L_4813938_SNP A G 0.4457 82 102 0.8079 7.2516379412083687E-01
2L_4813977_SNP C T 0.1551 29 158 0.8758 5.3352667340414484E-01
2L_4814011_SNP A G 0.288 55 136 0.8335 6.2285770700790533E-01
2L_4814031_SNP T C 0.4171 78 109 0.5296 4.8039361975200601E-01
2L_4814033_SNP T C 0.3316 63 127 0.3027 2.2050514641509156E-01
2L_4814162_SNP A G 0.4946 92 94 0.3493 3.1504595399480706E-01
2L_4814217_SNP A G 0.08122 16 181 0.3767 3.2848506771970176E-01
2L_4814238_SNP C T 0.1474 28 162 0.8415 5.4303961003015400E-01
2L_4814241_SNP C G 0.3622 67 118 0.6484 6.1529613478722855E-01
2L_4814256_SNP G A 0.4863 89 94 0.6502 5.9629445544336757E-01
2L_4814264_SNP T C 0.3617 68 120 0.9964 9.9968775391915832E-01
2L_4814269_DEL A ACAA 0.07812 15 177 0.2298 2.9437127350843895E-01
2L_4814275_SNP G T 0.0567 11 183 0.4152 5.3011639457780591E-01
2L_4814337_SNP T C 0.4511 83 101 0.6982 6.4880812567412716E-01
2L_4814437_SNP T C 0.1897 37 158 0.5902 6.6544590590366348E-01
2L_4814444_SNP G T 0.09548 19 180 0.5748 5.6107244127998634E-01
2L_4814511_SNP A C 0.3316 62 125 0.07849 8.5321372801093864E-02
2L_4814547_SNP C G 0.3568 66 119 0.05045 7.9326905572016840E-02
2L_4814566_SNP T A 0.05181 10 183 0.4292 6.2601539726951250E-01
2L_4814588_SNP T G 0.163 30 154 0.7631 9.2180327298497677E-01
2L_4814624_SNP T C 0.3138 59 129 0.4009 4.7361629924541826E-01
2L_4814713_SNP A G 0.1276 25 171 0.8551 7.3027756630598639E-01
2L_4814724_SNP A T 0.07653 15 181 0.8818 9.1991545779243067E-01
2L_4814725_SNP G C 0.3352 61 121 0.8475 7.6471816929448710E-01
2L_4814729_SNP C A 0.08122 16 181 0.9596 7.6598804467378334E-01
2L_4814735_SNP G A 0.08122 16 181 0.9596 7.6598804467378334E-01
2L_4814764_SNP C T 0.1224 24 172 0.9355 7.9877366555311302E-01
2L_4814784_SNP A G 0.08543 17 182 0.9358 9.1766034568671140E-01
2L_4814832_SNP T C 0.1711 32 155 0.901 9.1051763613023484E-01
2L_4814956_SNP G C 0.1295 25 168 0.7215 6.7785805285638934E-01
2L_4815019_SNP G A 0.2162 40 145 0.9753 7.3101039133412626E-01
2L_4815159_SNP T A 0.09045 18 181 0.9544 8.9979338538414799E-01
2L_4815180_SNP C T 0.4086 76 110 0.7896 5.2322809778440105E-01
2L_4815216_SNP G A 0.4432 82 103 0.6741 4.5065080798400370E-01
2L_4815276_SNP T C 0.1481 28 161 0.494 6.3612850680571487E-01
2L_4815282_SNP T G 0.25 47 141 0.3788 4.5394328796833439E-01
2L_4815294_SNP C G 0.4674 86 98 0.5238 3.8005696540167389E-01
2L_4815312_SNP T C 0.09045 18 181 0.9544 8.9979338538414799E-01
2L_4815315_SNP G T 0.1598 31 163 0.7153 5.7537936736605833E-01
2L_4815342_SNP G A 0.4462 83 103 0.7121 5.2809035655371805E-01
2L_4815354_SNP T A 0.08122 16 181 0.8984 9.0572141240538739E-01
2L_4815360_SNP C T 0.07292 14 178 0.592 5.6861135746327107E-01
2L_4815411_SNP T C 0.08586 17 181 0.9484 7.5767948343407510E-01
2L_4815504_SNP G A 0.2903 54 132 0.7575 5.7453854738226218E-01
2L_4815588_SNP A G 0.07653 15 181 0.7038 7.8217827233026760E-01
2L_4815719_SNP C T 0.328 61 125 0.238 8.9836252574616693E-02
2L_4815752_SNP C T 0.3242 59 123 0.1991 1.0978959925591536E-01
2L_4815767_SNP A C 0.08629 17 180 0.8678 9.4095585954076033E-01
2L_4815781_SNP G A 0.2513 48 143 0.5261 2.9228443670686954E-01
2L_4815802_DEL A ATA 0.4457 78 97 0.617 4.0623216410511520E-01
2L_4815823_SNP A C 0.05025 10 189 0.3513 2.5613405154249469E-01
2L_4815861_SNP C T 0.07538 15 184 0.6457 5.0901276314542288E-01
2L_4815876_SNP A C 0.0804 16 183 0.6615 5.1551855151939874E-01
2L_4815897_SNP G A 0.4032 75 111 0.3826 2.4797165731367221E-01
2L_4815917_SNP C T 0.4346 83 108 0.5454 2.9776663048184038E-01
2L_4815939_SNP G C 0.05699 11 182 0.5267 5.5239985431943950E-01
2L_4815950_SNP T G 0.0625 12 180 0.6817 7.9360812863087260E-01
2L_4816008_SNP A T 0.4162 77 108 0.4944 2.5150807723281021E-01
2L_4816035_SNP A C 0.06533 13 186 0.9074 7.6115013207003457E-01
2L_4816038_SNP G C 0.06061 12 186 0.8961 7.7928080512088327E-01
2L_4816075_SNP G T 0.08543 17 182 0.8875 9.6545216896059582E-01
2L_4816080_SNP C A 0.1289 25 169 0.4103 6.1284693027368864E-01
2L_4816110_SNP T G 0.1026 20 175 0.5598 5.7620181116387370E-01
2L_4816119_SNP G A 0.08163 16 180 0.8755 8.1130829213468825E-01
2L_4816207_SNP T G 0.4974 95 96 0.5393 8.9145915895480898E-01
2L_4816326_SNP C G 0.2193 41 146 0.2917 3.0981383694651976E-01
2L_4816356_SNP T C 0.3172 59 127 0.4041 5.2857081964664698E-01
2L_4816377_SNP T C 0.3245 61 127 0.4473 6.1679012405063038E-01
2L_4816583_SNP G A 0.2074 39 149 0.9748 8.0359348907584027E-01
2L_4816584_SNP A C 0.1141 21 163 0.8313 9.9142276333991863E-01
2L_4816602_SNP G C 0.212 39 145 0.9198 9.0148924318348878E-01
2L_4816730_SNP G A 0.2391 44 140 0.158 2.0532239105101091E-01
2L_4816779_SNP T C 0.1198 23 169 0.4893 6.3067696481379565E-01
2L_4816794_SNP C T 0.1623 31 160 0.9402 8.6940844114138338E-01
2L_4816842_SNP G A 0.1189 22 163 0.7549 9.3426950117093954E-01
2L_4816848_SNP G C 0.05699 11 182 0.5267 5.5239985431943950E-01
2L_4816881_SNP A G 0.125 24 168 0.2304 2.6687074571105551E-01
2L_4816896_SNP C A 0.4064 76 111 0.3222 4.4480667140861774E-01
2L_4816908_SNP G A 0.1217 23 166 0.2388 2.5183045848691210E-01
2L_4816935_SNP C T 0.4086 76 110 0.3476 5.0664185349521440E-01
2L_4816980_SNP T G 0.09137 18 179 0.9508 7.8058261359613623E-01
2L_4817001_SNP G A 0.3934 72 111 0.1954 3.3039255700204517E-01
2L_4817004_SNP G C 0.09137 18 179 0.9508 7.8058261359613623E-01
2L_4817010_SNP T C 0.09845 19 174 0.2038 1.5415540946256356E-01
2L_4817025_SNP G T 0.4783 88 96 0.9016 6.2432610644071063E-01
2L_4817046_SNP A G 0.08947 17 173 0.1034 3.7056332298264216E-02
2L_4817054_SNP A C 0.478 87 95 0.9328 6.2716052520230803E-01
2L_4817064_SNP G A 0.3207 59 125 0.4672 1.3244270044250961E-01
2L_4817093_SNP A G 0.09694 19 177 0.7829 9.6695082371297980E-01
2L_4817112_SNP C T 0.3871 72 114 0.4331 1.2904772936140008E-01
2L_4817343_SNP A G 0.1762 34 159 0.238 2.4153844187934903E-01
2L_4817349_SNP G A 0.4866 91 96 0.6337 9.3431022299168665E-01
2L_4817379_SNP T G 0.3947 75 115 0.9136 6.8940530563718505E-01
2L_4817394_SNP C G 0.3874 74 117 0.7905 8.4887141567364832E-01
2L_4817511_SNP T C 0.3545 67 122 0.179 2.4586564175049119E-01
2L_4817570_SNP T A 0.2021 38 150 0.2095 7.2126614626545321E-02
2L_4817571_SNP G C 0.4706 88 99 0.8306 3.9724366329694016E-01
2L_4817573_SNP A C 0.4728 87 97 0.8844 4.3178248628473237E-01
2L_4817595_SNP G A 0.4809 88 95 0.9249 6.3494116390960176E-01
2L_4817655_SNP T C 0.4865 90 95 0.955 5.8142560034439472E-01
2L_4817706_SNP G C 0.1562 30 162 0.1526 3.5071358789872213E-02
2L_4817711_SNP A G 0.1571 30 161 0.3827 1.3386301646616428E-01
2L_4817713_SNP G A 0.1606 31 162 0.3635 1.3716141533177673E-01
2L_4817788_SNP G A 0.2253 41 141 0.3541 8.4012352700999493E-02
2L_4817853_SNP T C 0.171 33 160 0.4219 1.2681757526667925E-01
2L_4817887_SNP A T 0.3552 65 118 0.4352 1.9135974076019613E-01
2L_4817902_SNP G T 0.3571 65 117 0.2057 7.9493862449635980E-02
2L_4817911_SNP C T 0.2678 49 134 0.8015 8.7590867665714556E-01
2L_4818017_SNP G C 0.2459 45 138 0.4058 1.3854439409283625E-01
2L_4818019_SNP G A 0.2473 46 140 0.5663 2.8217094204917748E-01
2L_4818034_SNP T C 0.06186 12 182 0.6711 5.1978305841731964E-01
2L_4818143_SNP A G 0.1202 22 161 0.718 8.9733425602497419E-01
2L_4818175_SNP G A 0.1283 24 163 0.437 3.6384086421734851E-01
2L_4818183_DEL T CG 0.08939 16 163 0.3918 2.4112580594556710E-01
2L_4818186_DEL T TA 0.1559 29 157 0.3939 3.4447857937613802E-01
2L_4818194_SNP G C 0.163 30 154 0.9995 9.6760708807363283E-01
2L_4818234_SNP G T 0.125 24 168 0.9327 9.0916251817893468E-01
2L_4818270_SNP C G 0.1128 22 173 0.9676 7.9356247375796929E-01
2L_4818274_SNP C T 0.4402 81 103 0.5716 2.2879924238812910E-01
2L_4818275_SNP C T 0.08421 16 174 0.4906 6.7369870805727206E-01
2L_4818277_SNP T C 0.2128 40 148 0.8824 7.5469497137371877E-01
2L_4818280_SNP A T 0.1429 28 168 0.326 1.9630914102888608E-01
2L_4818354_SNP C A 0.1164 22 167 0.2106 1.0398148416772768E-01
2L_4818363_DEL A ATA 0.08989 16 162 0.6846 6.5333425124784639E-01
2L_4818377_INS TT T 0.05759 11 180 0.5383 3.8566296057359628E-01
2L_4818388_SNP A C 0.1282 25 170 0.5357 5.3244743713503140E-01
2L_4818398_SNP A T 0.3103 54 120 0.807 6.4763816128004437E-01
2L_4818404_SNP A T 0.09497 17 162 0.4187 4.2105383429870602E-01
2L_4818416_SNP C T 0.3146 56 122 0.7373 5.3873889492073546E-01
2L_4818421_SNP T G 0.105 19 162 0.5191 3.1722412297121882E-01
2L_4818429_SNP A G 0.09794 19 175 0.8994 6.8696856939314643E-01
2L_4818446_DEL AGG A 0.4286 75 100 0.7673 6.0036818223322475E-01
2L_4818461_SNP C A 0.4181 74 103 0.622 3.7257818031871848E-01
2L_4818463_SNP C G 0.4011 71 106 0.5028 2.6145541837255348E-01
2L_4818473_SNP G T 0.3672 65 112 0.8504 5.8956590023043343E-01
2L_4818476_SNP A C 0.2472 44 134 0.7593 5.7977672463055596E-01
2L_4818527_SNP T A 0.1244 24 169 0.4672 4.8175407934251713E-01
2L_4818528_SNP A C 0.08718 17 178 0.8878 9.7237556989459473E-01
2L_4818534_SNP A T 0.2678 49 134 0.7924 8.9814807852359035E-01
2L_4818538_SNP T C 0.0829 16 177 0.4781 6.4074434603093677E-01
2L_4818564_SNP G A 0.07853 15 176 0.7111 9.6792172356717954E-01
2L_4818567_SNP G T 0.08333 16 176 0.4764 6.3969825260262159E-01
2L_4818598_SNP A G 0.09574 18 170 0.7263 7.4684581960228946E-01
2L_4818647_SNP T C 0.3607 66 117 0.5792 8.2733971610980372E-01
2L_4818718_SNP T C 0.2595 48 137 0.6716 7.8480780792522187E-01
2L_4818775_DEL CGCCC C 0.108 19 157 0.6988 6.9549474045755966E-01
2L_4818911_SNP G C 0.08586 17 181 0.9146 9.0027762563634794E-01
2L_4819005_DEL C CGTCGATTCC 0.06736 13 180 0.7037 7.4733908092951085E-01
2L_4819097_SNP G A 0.2656 51 141 0.9606 8.5124458841433503E-01
2L_4819194_SNP A T 0.08163 16 180 0.7717 9.9475735736473370E-01
2L_4819196_SNP A C 0.08673 17 179 0.9981 7.7033699195740679E-01
2L_4819217_SNP C T 0.2746 53 140 0.8932 7.1602983774457618E-01
2L_4819230_SNP C A 0.2865 55 137 0.9368 9.2588957912274650E-01
2L_4819302_SNP T C 0.09845 19 174 0.8523 6.4002588992697396E-01
2L_4819341_SNP C G 0.09645 19 178 0.8657 9.6241760085226802E-01
2L_4819381_SNP T C 0.453 82 99 0.8724 8.3997419224197234E-01
2L_4819399_DEL A AA 0.06667 12 168 0.7706 4.2735803815023954E-01
2L_4819425_SNP A T 0.3523 68 125 0.9688 8.4053227621342841E-01
2L_4819429_SNP C T 0.2474 48 146 0.8576 9.0745775870341316E-01
2L_4819436_SNP A G 0.1392 27 167 0.7681 6.6199145104502966E-01
2L_4819493_SNP G A 0.3316 64 129 0.723 8.3615271185035744E-01
2L_4819496_SNP A C 0.09596 19 179 0.8567 9.7374437961956795E-01
2L_4819497_SNP G T 0.3281 63 129 0.6914 8.7001312254222030E-01
2L_4819537_SNP T C 0.1813 35 158 0.8357 8.2213946003163352E-01
2L_4819622_SNP T A 0.134 26 168 0.8489 7.2082756631663547E-01
2L_4819643_SNP A G 0.06806 13 178 0.6779 4.5623160064945467E-01
2L_4819696_SNP T C 0.1066 21 176 0.9321 7.5804601230554924E-01
2L_4819792_SNP A G 0.07895 15 175 0.5006 4.9571678984229406E-01
2L_4819797_SNP T C 0.06806 13 178 0.5659 5.7095194693849716E-01
2L_4819844_SNP T C 0.07254 14 179 0.7321 9.3588181095081169E-01
2L_4820097_SNP G A 0.06771 13 179 0.8802 8.4396512636099386E-01
2L_4820137_SNP G A 0.07254 14 179 0.7321 9.3588181095081169E-01
2L_4820139_SNP A G 0.07254 14 179 0.7024 5.3291916769771019E-01
2L_4820144_SNP A T 0.3587 66 118 0.2479 3.0159928901705080E-01
2L_4820298_INS T TGT 0.09392 17 164 0.07164 6.0201651582329541E-02
2L_4820300_SNP C T 0.08629 17 180 0.05473 4.9841698551578176E-02
2L_4820535_SNP A T 0.1164 22 167 0.8738 7.3488730368364963E-01
2L_4820548_SNP A G 0.1164 22 167 0.8463 9.3087977572258307E-01
2L_4820598_SNP T G 0.2021 38 150 0.3462 2.7241116702852719E-01
2L_4820816_SNP A T 0.08163 16 180 0.7249 8.4836475169084291E-01
2L_4821017_SNP A G 0.1968 37 151 0.2257 1.0440749992729736E-01
2L_4821018_SNP T C 0.4254 77 104 0.8569 8.5205748982903162E-01
2L_4821048_SNP C A 0.4254 77 104 0.839 8.2959167911712151E-01
2L_4821056_SNP A T 0.4728 87 97 0.9516 9.7315594316944798E-01
2L_4821141_SNP T C 0.08122 16 181 0.2181 7.8316495866750255E-02
2L_4821216_SNP G A 0.2011 38 151 0.2842 2.0948641039996074E-01
2L_4821229_SNP T A 0.1518 29 162 0.3065 2.0949167994496043E-01
2L_4821291_DEL G GGA 0.07254 14 179 0.7538 9.7480739652623494E-01
2L_4821401_SNP A G 0.191 34 144 0.5393 2.8207455632775158E-01
2L_4821412_SNP G A 0.1667 32 160 0.5487 5.4287242775428779E-01
2L_4821422_SNP T C 0.172 32 154 0.5146 4.8545361642224938E-01
2L_4821433_SNP A T 0.09783 18 166 0.2725 3.1835936523263153E-01
2L_4821468_INS T TC 0.05641 11 184 0.5649 4.3563339372772869E-01
2L_4821494_SNP A G 0.3846 70 112 0.8789 7.1877480731485943E-01
2L_4821512_DEL TT T 0.07576 15 183 0.7082 6.1430568288955412E-01
2L_4821515_SNP A C 0.06122 12 184 0.2357 2.8560166184484426E-01
2L_4821516_SNP A T 0.4066 74 108 0.7137 5.4901035059353254E-01
2L_4821545_SNP A T 0.06599 13 184 0.5094 3.7710383208538045E-01
2L_4821554_SNP C A 0.06667 13 182 0.5306 3.9718646022647008E-01
2L_4821559_DEL T TTACTGATAG 0.1854 33 145 0.6218 3.4822368190860908E-01
2L_4821582_SNP T C 0.07071 14 184 0.5583 4.4215298264203484E-01
2L_4821591_SNP G A 0.1889 34 146 0.6575 4.0917373740600838E-01
2L_4821930_SNP C T 0.3855 69 110 0.2353 2.1506294406308479E-01
2L_4822058_DEL GGTACCG G 0.1271 23 158 0.9054 6.3277802759390256E-01
2L_4822328_SNP T G 0.1117 22 175 0.7716 9.3609027821258983E-01
2L_4822366_SNP C T 0.07407 14 175 0.7714 9.9308197202588455E-01
2L_4822375_SNP A G 0.1066 21 176 0.5403 7.0314824787672436E-01
2L_4822438_SNP C T 0.3408 61 118 0.7442 6.0381733115895253E-01
2L_4822974_SNP A G 0.3934 72 111 0.5002 5.6328708952217932E-01
2L_4822980_SNP A C 0.07447 14 174 0.6083 6.5303711879597048E-01
2L_4823009_SNP A C 0.1038 19 164 0.6343 6.9831656332264169E-01
2L_4823016_SNP T A 0.1198 23 169 0.2948 1.6347593496421231E-01
2L_4823101_SNP A G 0.09239 17 167 0.5138 6.4019835822147153E-01
2L_4823149_SNP C G 0.09137 18 179 0.9368 8.8517402682809609E-01
2L_4823174_SNP A G 0.4358 78 101 0.8006 7.9795667457041575E-01
2L_4823251_SNP T G 0.2 37 148 0.8721 5.2669287320208547E-01
2L_4823348_SNP C G 0.1399 27 166 0.1294 1.3837763384855095E-01
2L_4823361_SNP G A 0.1728 33 158 0.8916 7.2484383367664484E-01
2L_4823426_SNP A G 0.1576 29 155 0.9369 6.3798861607276192E-01
2L_4823493_SNP C G 0.4389 79 101 0.7639 9.9738414144572707E-01
2L_4823508_INS TGTAT T 0.2 35 140 0.9907 5.7075196688801344E-01
2L_4823540_SNP T C 0.3022 55 127 0.7403 3.9865141335833454E-01
2L_4823564_SNP T A 0.2432 45 140 0.3029 1.1488302554985896E-01
2L_4823567_SNP A T 0.2446 45 139 0.2998 1.1084785588986523E-01
2L_4823569_SNP G A 0.4144 75 106 0.2124 2.1008051702768704E-01
2L_4823581_SNP A T 0.08854 17 175 0.205 1.7841274411590957E-01
2L_4823583_SNP C T 0.1554 30 163 0.3808 2.3074403980114644E-01
2L_4823605_SNP T A 0.2 38 152 0.5092 2.0860072541736796E-01
2L_4823644_SNP A C 0.1562 30 162 0.1811 1.2610205363961613E-01
2L_4823669_SNP T G 0.1385 27 168 0.1693 1.0357707460129961E-01
2L_4823738_SNP C T 0.1518 29 162 0.1419 1.0262951164451128E-01
2L_4823789_SNP A G 0.4199 76 105 0.7759 8.9507427081065749E-01
2L_4823820_SNP G C 0.1385 27 168 0.1503 8.8921989193245676E-02
2L_4823835_SNP A C 0.1378 27 169 0.1654 1.0154364209773525E-01
2L_4823892_SNP C T 0.4293 79 105 0.8784 9.9131886249143542E-01
2L_4823902_SNP G A 0.07772 15 178 0.6176 4.9979220538454794E-01
2L_4823987_DEL A AA 0.253 42 124 0.5095 4.1292864221757475E-01
2L_4824121_INS GCGAAAACGAACTTTCTCGGGGCGACGTCG G 0.09424 18 173 0.09582 6.0418699793808789E-02
2L_4824200_SNP A G 0.2234 42 146 0.4566 3.7659863472685828E-01
2L_4824204_SNP G C 0.2074 39 149 0.5196 6.3077770025907887E-01
2L_4824212_SNP T A 0.2074 39 149 0.297 2.2094175310239295E-01
2L_4824256_SNP T G 0.2381 45 144 0.5208 5.2531184424881772E-01
2L_4824277_SNP C A 0.1053 20 170 0.8809 4.9207475130118639E-01
2L_4824296_SNP T A 0.09948 19 172 0.9374 5.3922414517542261E-01
2L_4824348_SNP T C 0.1064 20 168 0.7792 8.8572355135191527E-01
2L_4824350_SNP A T 0.07937 15 174 0.7819 8.7303027368250052E-01
2L_4824383_SNP A G 0.2034 36 141 0.7286 4.8282527400520547E-01
2L_4824431_SNP T A 0.1978 36 146 0.6345 4.0033835209010638E-01
2L_4824435_SNP G A 0.2167 39 141 0.8116 6.9206176528372176E-01
2L_4824507_SNP G C 0.1047 20 171 0.8747 4.9075244019127306E-01
2L_4824513_SNP T C 0.1011 19 169 0.9606 5.5996387676437509E-01
2L_4824599_SNP A C 0.06633 13 183 0.4395 2.9635269910098150E-01
2L_4824646_SNP C A 0.1316 25 165 0.6076 8.0141490380513725E-01
2L_4824651_SNP T A 0.05128 10 185 0.766 5.2734888788468448E-01
2L_4824694_SNP T C 0.09326 18 175 0.2409 7.8090485255083344E-02
2L_4824785_SNP T C 0.05528 11 188 0.2777 1.8987733593704081E-01
2L_4824835_SNP C G 0.1316 25 165 0.3131 1.1747846719347199E-01
2L_4824866_SNP T C 0.1925 36 151 0.403 3.4618440794816641E-01
2L_4824976_SNP G A 0.3115 57 126 0.2819 1.3365601605700794E-01
2L_4825039_SNP A T 0.0765 14 169 0.4507 3.0664992808520364E-01
2L_4825082_SNP T A 0.2312 43 143 0.2782 1.8281480527131699E-01
2L_4825086_SNP T A 0.3462 63 119 0.1439 6.3143076769349230E-02
2L_4825088_SNP A T 0.3462 63 119 0.1439 6.3143076769349230E-02
2L_4825118_SNP A T 0.1554 30 163 0.7447 4.4186272706016516E-01
2L_4825142_SNP A G 0.3516 64 118 0.193 8.9607184060750300E-02
2L_4825199_SNP G C 0.09326 18 175 0.5251 6.1337174691024743E-01
2L_4825218_SNP A G 0.0914 17 169 0.1166 6.6148665877015636E-02
2L_4825295_SNP G C 0.05556 11 187 0.2617 3.6208020020333964E-01
2L_4825367_SNP A G 0.09375 18 174 0.5292 6.1778833412172507E-01
2L_4825370_MNP TCA CTC 0.07447 14 174 0.8115 7.7087415222053990E-01
2L_4825400_SNP T C 0.08718 17 178 0.186 1.0816923854622129E-01
2L_4825401_SNP A G 0.08421 16 174 0.4819 3.0957860631534173E-01
2L_4825443_SNP G C 0.1813 33 149 0.8052 6.7748654700113908E-01
2L_4825448_SNP G A 0.1823 33 148 0.8168 9.6162149420493592E-01
2L_4825500_SNP A G 0.1099 20 162 0.8144 9.0692441863353235E-01
2L_4825531_SNP A G 0.1077 21 174 0.214 1.2552331980492193E-01
2L_4825649_SNP T C 0.07292 14 178 0.6027 6.9027573285327404E-01
2L_4825722_SNP A T 0.3495 65 121 0.9292 7.8316712348806461E-01
2L_4825861_SNP T A 0.06806 13 178 0.5861 4.0994776640015695E-01
2L_4825866_SNP G C 0.1073 19 158 0.2238 1.3747460339197093E-01
2L_4826121_SNP C T 0.06633 13 183 0.2294 1.6136746039512828E-01
2L_4826194_SNP G C 0.07812 15 177 0.7137 8.7656454441107157E-01
2L_4826271_SNP A C 0.1749 32 151 0.7626 3.9340098586165806E-01
2L_4826289_SNP A G 0.06186 12 182 0.108 8.6812811305602255E-02
2L_4826298_SNP T A 0.06186 12 182 0.1064 8.5306777466882755E-02
2L_4826392_SNP A G 0.06593 12 170 0.3634 3.0829101854210472E-01
2L_4826408_SNP T A 0.08287 15 166 0.539 5.4686424946107959E-01
2L_4826430_SNP C T 0.3315 59 119 0.761 7.7034736114379199E-01
2L_4826432_SNP A T 0.3333 60 120 0.7531 7.0965990105202292E-01
2L_4826436_SNP T G 0.3483 62 116 0.7111 7.8846934903996213E-01
2L_4826440_SNP C T 0.337 61 120 0.8107 8.1737235089508120E-01
2L_4826539_SNP G C 0.07254 14 179 0.7002 7.8921269094218027E-01
2L_4826583_SNP T C 0.05528 11 188 0.2891 1.9934506088586335E-01
2L_4826587_SNP T C 0.06 12 188 0.3477 2.5594918615290219E-01
2L_4826588_SNP G C 0.1198 23 169 0.9035 8.7464790474138454E-01
2L_4826591_SNP T A 0.1264 23 159 0.4569 4.3910918887501449E-01
2L_4826595_SNP T C 0.1587 30 159 0.2111 3.3481328472896432E-01
2L_4826596_SNP A T 0.05208 10 182 0.9056 6.4908387490944719E-01
2L_4826602_SNP G A 0.06186 12 182 0.1907 1.2005123878012980E-01
2L_4826612_SNP T C 0.07614 15 182 0.3441 2.1522632968187172E-01
2L_4826614_SNP C A 0.08122 16 181 0.2837 1.3281620228196800E-01
2L_4826618_SNP T C 0.08163 16 180 0.2891 1.3567649043473329E-01
2L_4826801_SNP A G 0.1368 26 164 0.6742 4.6772016898467783E-01
2L_4827023_SNP A G 0.06952 13 174 0.7215 8.6310784352916547E-01
2L_4827156_SNP T C 0.07979 15 173 0.8308 9.8496986159065414E-01
2L_4827236_SNP T C 0.1053 20 170 0.5506 3.8791375098615366E-01
2L_4827278_SNP T C 0.2732 50 133 0.7374 4.0415929268253870E-01
2L_4827281_SNP A G 0.2692 49 133 0.7941 4.3693339443012602E-01
2L_4827285_SNP T C 0.2707 49 132 0.5909 2.3992422581516815E-01
2L_4827294_SNP C G 0.05641 11 184 0.9041 8.4280701687688586E-01
2L_4827317_SNP G A 0.1711 32 155 0.9853 6.7956199240795978E-01
2L_4827321_SNP A C 0.1658 31 156 0.8441 8.2270444039847024E-01
2L_4827332_SNP T G 0.1489 28 160 0.985 6.3669980492572464E-01
2L_4827604_SNP A T 0.3481 63 118 0.2652 2.3275527585810751E-01
2L_4827612_SNP A G 0.06533 13 186 0.7143 4.7752529643233577E-01
2L_4827743_SNP T A 0.5 96 96 0.7104 7.5003257448134053E-01
2L_4827762_SNP T C 0.3925 73 113 0.7701 9.5297451927535681E-01
2L_4827846_SNP C T 0.4947 93 95 0.861 8.8888299035245022E-01
2L_4828059_SNP G A 0.3636 64 112 0.6588 9.4657078812505402E-01
2L_4828172_SNP C T 0.4892 91 95 0.354 4.3708717694319821E-01
2L_4828231_SNP A G 0.3533 65 119 0.247 2.9206822324673964E-01
2L_4828268_SNP A G 0.05584 11 186 0.7327 5.0530509573128413E-01
2L_4828487_SNP A C 0.08021 15 172 0.6745 2.8224087823876598E-01
2L_4828492_SNP T G 0.08466 16 173 0.6041 2.3998870396330718E-01
2L_4828641_SNP T A 0.07527 14 172 0.5287 4.1769280770265271E-01
2L_4828713_SNP C T 0.4656 88 101 0.5429 4.9888802430690971E-01
2L_4828728_DEL C CC 0.4684 89 101 0.4794 4.3549160216069915E-01
2L_4828756_SNP G A 0.3782 73 120 0.624 6.1962612627677793E-01
2L_4828763_SNP A T 0.2567 48 139 0.7955 9.3793711363068499E-01
2L_4828780_SNP T C 0.1543 29 159 0.4262 3.4920213882735096E-01
2L_4828952_SNP G A 0.3925 73 113 0.222 2.6474665315217472E-01
2L_4828969_SNP T C 0.1913 35 148 0.1571 1.1966585016870268E-01
2L_4829002_SNP C G 0.1658 31 156 0.9857 9.4024363988213822E-01
2L_4829005_SNP C G 0.1702 32 156 0.9826 8.4683616919356641E-01
2L_4829115_SNP T G 0.4278 80 107 0.4497 4.0550202881163111E-01
2L_4829182_SNP A G 0.05612 11 185 0.6389 2.2758438470233289E-01
2L_4829197_SNP G C 0.1421 27 163 0.06101 6.2967998906895181E-02
2L_4829273_SNP A G 0.1302 25 167 0.7427 9.4192900224232523E-01
2L_4829278_SNP A G 0.1399 27 166 0.03503 3.5141160813365116E-02
2L_4829349_SNP A G 0.1405 26 159 0.6363 3.8046857367851927E-01
2L_4829384_SNP A G 0.4032 75 111 0.8751 9.4275859091317038E-01
2L_4829410_SNP T A 0.1789 34 156 0.6159 7.9033257890220032E-01
2L_4829415_SNP A G 0.1518 29 162 0.8136 9.2869306509268057E-01
2L_4829444_SNP C A 0.08333 16 176 0.8247 9.9499756721657906E-01
2L_4829493_SNP C T 0.05102 10 186 0.6434 5.2093412405566819E-01
2L_4829524_SNP G T 0.2211 42 148 0.3961 4.2337017718116043E-01
2L_4829531_SNP T C 0.09375 18 174 0.929 9.2999394517234590E-01
2L_4829544_SNP T C 0.232 45 149 0.2575 2.3655025255742668E-01
2L_4829604_SNP T G 0.05729 11 181 0.2193 6.5692621346112465E-02
2L_4829610_SNP C T 0.4624 86 100 0.1254 1.1822250437869686E-01
2L_4829625_SNP T G 0.4511 83 101 0.1782 1.6648799311769424E-01
2L_4829631_SNP T C 0.3427 61 117 0.8775 9.8344237504360166E-01
2L_4829633_SNP A G 0.4402 81 103 0.2212 2.1011982740375701E-01
2L_4829655_SNP G C 0.3407 62 120 0.8106 9.2588453607827914E-01
2L_4829664_SNP T G 0.05641 11 184 0.3357 2.3405385432943604E-01
2L_4829679_SNP A G 0.06599 13 184 0.4026 2.8550606345917295E-01
2L_4829706_SNP A G 0.1053 20 170 0.9901 8.3782665949381907E-01
2L_4829718_SNP A G 0.3464 62 117 0.6976 7.3632312560529400E-01
2L_4829727_SNP G C 0.4734 89 99 0.8494 9.4272709115473985E-01
2L_4829733_SNP C T 0.4811 89 96 0.8794 8.2961066162423303E-01
2L_4829740_SNP T C 0.1316 25 165 0.4492 3.3782322116897612E-01
2L_4829751_SNP G T 0.4833 87 93 0.9741 7.8640805449440854E-01
2L_4829766_SNP A G 0.0625 11 165 0.901 8.1603742512668620E-01
2L_4829811_SNP A G 0.1551 29 158 0.7592 7.3777937062425103E-01
2L_4829832_SNP G A 0.276 53 139 0.749 7.4652535693622213E-01
2L_4830032_SNP T C 0.1 19 171 0.9373 7.2073373433453147E-01
2L_4830096_SNP A G 0.05405 10 175 0.8541 3.4390922195392404E-01
2L_4830099_SNP A G 0.1771 34 158 0.2048 6.7706410175154288E-02
2L_4830123_SNP A G 0.06667 13 182 0.04771 2.6767253737693009E-02
2L_4830165_SNP T G 0.4947 93 95 0.155 1.0205703556894619E-01
2L_4830168_SNP A G 0.2303 41 137 0.1843 2.9684146693963609E-01
2L_4830174_SNP A G 0.2389 43 137 0.3159 4.8471359147541948E-01
2L_4830195_SNP T C 0.06186 12 182 0.06332 4.3005841797943319E-02
2L_4830255_SNP C T 0.2228 41 143 0.8358 8.1398037158035053E-01
2L_4830261_SNP T G 0.1042 20 172 0.712 8.5575666370569903E-01
2L_4830267_SNP G A 0.2198 40 142 0.8157 8.6153514779511498E-01
2L_4830288_SNP A G 0.1902 35 149 0.8803 7.2904048137884203E-01
2L_4830330_SNP T G 0.07143 14 182 0.1703 9.2337772931674666E-02
2L_4830333_SNP G A 0.08718 17 178 0.08355 4.4348444814805432E-02
2L_4830336_SNP C T 0.08629 17 180 0.08195 4.3267024664283629E-02
2L_4830345_SNP T C 0.08629 17 180 0.08195 4.3267024664283629E-02
2L_4830415_SNP G T 0.1562 30 162 0.02878 3.2814228296772524E-02
2L_4830420_SNP A T 0.08673 17 179 0.1229 2.4830150304517296E-01
2L_4830536_SNP C T 0.4247 79 107 0.3715 1.8679927859409695E-01
2L_4830538_SNP T C 0.07447 14 174 0.8685 9.4653134147254514E-01
2L_4830593_SNP T C 0.06736 13 180 0.2381 1.5627894743549842E-01
2L_4830611_SNP A G 0.1848 34 150 0.4823 3.8176965668572949E-01
2L_4830616_SNP G A 0.07179 14 181 0.1859 1.0649010180651930E-01
2L_4830642_SNP A G 0.05155 10 184 0.4346 3.7485357098418370E-01
2L_4830681_SNP C T 0.492 92 95 0.09142 3.6040662265564648E-02
2L_4830712_SNP G A 0.1033 19 165 0.5563 6.9632539693573503E-01
2L_4830718_SNP T C 0.1005 19 170 0.3936 5.9553681802277159E-01
2L_4830728_DEL G GGTGTCG 0.1053 20 170 0.3907 5.6994753311792412E-01
2L_4830738_SNP T G 0.07254 14 179 0.1809 1.0331209141588737E-01
2L_4830746_SNP T G 0.1064 20 168 0.3838 5.9560308529449613E-01
2L_4830747_SNP T C 0.1011 19 169 0.3234 4.0914065862942917E-01
2L_4830753_SNP A G 0.1058 20 169 0.4087 5.9015924833231548E-01
2L_4830766_SNP G C 0.1005 19 170 0.4322 6.1094834964892053E-01
2L_4830789_SNP T A 0.262 49 138 0.1481 1.2903629513352988E-01
2L_4830810_SNP T C 0.142 24 145 0.5761 3.5362111823864573E-01
2L_4830816_SNP A T 0.1604 30 157 0.6144 7.9482002302970656E-01
2L_4830818_INS AA A 0.06701 13 181 0.3172 4.8614618126496789E-01
2L_4830819_SNP A T 0.08995 17 172 0.838 9.9116857364675137E-01
2L_4830825_SNP T C 0.1711 32 155 0.5595 6.5059726111189442E-01
2L_4830827_SNP T A 0.0914 17 169 0.8364 9.3948007598064176E-01
2L_4830843_SNP T C 0.07653 15 181 0.1436 7.3126153538254940E-02
2L_4830844_DEL TTG T 0.2649 49 136 0.1448 1.2479009512036177E-01
2L_4830880_SNP A T 0.4839 90 96 0.135 4.7847072223329068E-02
2L_4830895_SNP C T 0.173 32 153 0.7279 3.6265049669324612E-01
2L_4830920_SNP C G 0.0733 14 177 0.7986 9.9604814235404004E-01
2L_4830946_SNP T A 0.1571 30 161 0.03626 3.4239721381127110E-02
2L_4830958_SNP G A 0.07179 14 181 0.2173 3.6245064379902758E-01
2L_4830989_SNP T G 0.3901 71 111 0.3525 2.1174002407403691E-01
2L_4831004_SNP A G 0.2408 46 145 0.2108 6.4056449902587950E-02
2L_4831046_SNP G C 0.1053 20 170 0.9697 6.6645517943273069E-01
2L_4831094_SNP C A 0.06186 12 182 0.1907 3.2938807874214493E-01
2L_4831187_SNP G A 0.3925 73 113 0.2949 9.8006266888438498E-02
2L_4831211_SNP A G 0.233 41 135 0.4006 2.1111363900589064E-01
2L_4831220_SNP G A 0.3187 58 124 0.7109 5.3287497480531942E-01
2L_4831370_SNP C T 0.1604 30 157 0.7898 6.8549773649008594E-01
2L_4831376_SNP C G 0.2408 46 145 0.9556 7.4697959427500216E-01
2L_4831391_SNP C T 0.3676 68 117 0.6694 3.2371732817346321E-01
2L_4831395_SNP T C 0.3081 57 128 0.9657 6.2547870724621502E-01
2L_4831397_SNP T A 0.3656 68 118 0.6789 3.3672077767831488E-01
2L_4831406_SNP T C 0.06599 13 184 0.7215 5.7605127087393215E-01
2L_4831425_SNP A G 0.2637 48 134 0.4845 2.1218298103178979E-01
2L_4831437_SNP G A 0.3622 67 118 0.395 1.5073872873892435E-01
2L_4831446_SNP T G 0.288 53 131 0.317 1.2176882328020411E-01
2L_4831458_SNP G A 0.07732 15 179 0.7093 7.2239602349891285E-01
2L_4831494_SNP C A 0.235 43 140 0.5608 5.1444931020100371E-01
2L_4831505_SNP A G 0.07216 14 180 0.3867 5.4421885149329796E-01
2L_4831509_SNP A G 0.07254 14 179 0.4623 6.1702519811228740E-01
2L_4831512_SNP G A 0.07732 15 179 0.3004 4.4301938297373333E-01
2L_4831554_SNP A G 0.3388 62 121 0.6446 3.8339822553407543E-01
2L_4831572_SNP A C 0.3536 64 117 0.9797 6.2918245869390588E-01
2L_4831599_SNP C T 0.3901 71 111 0.6873 4.3770093253528009E-01
2L_4831614_SNP A G 0.08466 16 173 0.6083 8.0076252526842895E-01
2L_4831707_SNP C G 0.09043 17 171 0.3929 5.3709471454984903E-01
2L_4831725_SNP T C 0.0733 14 177 0.3131 1.7547302861569292E-01
2L_4831728_SNP T C 0.09043 17 171 0.2337 2.1265265718661108E-01
2L_4831737_SNP T C 0.09474 18 172 0.253 2.6416215962694933E-01
2L_4831821_SNP T C 0.1946 36 149 0.8525 6.5627025802241135E-01
2L_4831917_SNP G A 0.1587 30 159 0.3461 3.4362565876901330E-01
2L_4831937_SNP A G 0.3957 74 113 0.4397 2.5639869368757129E-01
2L_4831940_SNP G A 0.2727 51 136 0.8735 7.7159655325923715E-01
2L_4831949_SNP G A 0.1505 28 158 0.9411 9.7920102665854636E-01
2L_4831950_SNP A T 0.09195 16 158 0.4105 4.5375293417891149E-01
2L_4831971_SNP G T 0.3862 73 116 0.1877 8.4884891415650032E-02
2L_4831975_SNP A T 0.2527 47 139 0.9155 6.3549863445643540E-01
2L_4831981_SNP T G 0.1005 19 170 0.5079 7.2972713763399066E-01
2L_4831985_SNP C A 0.1354 26 166 0.6587 6.6693562163207343E-01
2L_4832075_SNP T C 0.09574 18 170 0.3724 4.3288303759866320E-01
2L_4832084_SNP A C 0.4011 75 112 0.2435 1.3305140011615668E-01
2L_4832153_SNP T C 0.2391 44 140 0.0307 4.8663480053438943E-02
2L_4832264_SNP G A 0.06154 12 183 0.7519 6.3002000838554995E-01
2L_4832285_SNP G T 0.07386 13 163 0.4889 4.0568278053876095E-01
2L_4832444_SNP C G 0.1551 29 158 0.7757 9.7823350939548748E-01
2L_4832693_DEL G GATC 0.09845 19 174 0.3826 2.4395520084913569E-01
2L_4832718_SNP A C 0.1036 20 173 0.4523 3.2226012429265638E-01
2L_4832722_SNP G A 0.1031 20 174 0.4739 3.3877635718768961E-01
2L_4832746_INS ACAAATATCGTACG A 0.08901 17 174 0.6547 9.6015283878077728E-01
2L_4832749_DEL A AA 0.4815 78 84 0.4628 3.1438506177171321E-01
2L_4832787_SNP T C 0.1237 23 163 0.9237 7.9399867175630190E-01
2L_4832870_SNP A C 0.05759 11 180 0.4952 7.8887850394939818E-01
2L_4832981_SNP A G 0.07732 15 179 0.9762 9.7405720924348804E-01
2L_4833011_SNP G A 0.09231 18 177 0.5915 6.1953978199304549E-01
2L_4833183_SNP G A 0.1902 35 149 0.443 1.4473650399846927E-01
2L_4833224_SNP T C 0.1676 30 149 0.9606 6.8658212680257047E-01
2L_4833226_SNP A C 0.4194 78 108 0.691 7.8571592216428288E-01
2L_4833237_SNP T A 0.25 46 138 0.9293 7.8728550126670571E-01
2L_4833355_SNP C T 0.2888 54 133 0.6085 4.9549725268245259E-01
2L_4833517_SNP A G 0.1105 21 169 0.8765 8.1654050063914951E-01
2L_4833523_SNP C T 0.09524 18 171 0.9758 9.5906000182387485E-01
2L_4833529_SNP A G 0.1347 26 167 0.4571 3.1023059936211961E-01
2L_4833532_SNP T G 0.1289 25 169 0.9028 6.5490466042969209E-01
2L_4833550_SNP G A 0.1 19 171 0.9171 9.6622640726034514E-01
2L_4833570_SNP A G 0.07937 15 174 0.4019 4.5734614589828559E-01
2L_4833923_SNP T G 0.3687 66 113 0.2881 3.9806369689221577E-01
2L_4833929_SNP G A 0.3405 63 122 0.3739 4.5144141676039651E-01
2L_4833953_SNP T C 0.328 61 125 0.4559 6.2174596099929991E-01
2L_4834001_SNP G A 0.3387 63 123 0.07854 3.9984907362889129E-02
2L_4834007_SNP T C 0.3027 56 129 0.1233 7.0655452532051563E-02
2L_4834016_SNP T C 0.3556 64 116 0.2854 5.0221475689221573E-01
2L_4834051_SNP T C 0.2796 52 134 0.06213 2.8302338915384369E-02
2L_4834066_SNP A G 0.2781 52 135 0.04967 1.9741966363683392E-02
2L_4834070_SNP G A 0.3316 62 125 0.02236 1.0761135494349261E-02
2L_4834076_SNP G T 0.2781 52 135 0.05728 2.6736498373508354E-02
2L_4834150_SNP T C 0.1204 23 168 0.8533 9.7305077888762059E-01
2L_4834156_SNP T C 0.2717 50 134 0.1126 5.8602588447091243E-02
2L_4834210_SNP A C 0.1031 20 174 0.3669 3.5183084563554301E-01
2L_4834225_SNP G A 0.1152 22 169 0.2525 2.8324463363684826E-01
2L_4834276_SNP A C 0.06349 12 177 0.704 7.6604183232975953E-01
2L_4834281_SNP G C 0.127 24 165 0.9592 9.8831787981059738E-01
2L_4834373_DEL A AAT 0.3927 75 116 0.5048 4.1792556573329909E-01
2L_4834390_SNP C G 0.06667 13 182 0.6982 7.8091489514628187E-01
2L_4834418_SNP T C 0.05699 11 182 0.5974 5.5196873645044775E-01
2L_4834448_SNP T G 0.291 55 134 0.2519 1.3206040364994376E-01
2L_4834522_SNP T C 0.08427 15 163 0.9547 8.4712044751505000E-01
2L_4834598_SNP A G 0.0625 12 180 0.9297 7.2498634411656893E-01
2L_4834625_SNP G C 0.05729 11 181 0.62 7.5189275716472903E-01
2L_4834771_SNP G C 0.08718 17 178 0.0001738 4.1680951571904817E-04
2L_4835093_SNP T C 0.06 12 188 0.07787 8.9689802672013208E-02
2L_4835124_SNP C T 0.3934 72 111 0.2316 1.4866785536256422E-01
2L_4835148_SNP T A 0.1198 23 169 0.9221 8.9963221336763455E-01
2L_4835149_SNP G A 0.05641 11 184 0.2895 2.3381401268868296E-01
2L_4835158_SNP C T 0.1158 22 168 0.9115 9.6280680625146042E-01
2L_4835168_SNP A G 0.06633 13 183 0.5442 3.9690731917295907E-01
2L_4835195_SNP T A 0.05051 10 188 0.2373 1.7180652315760514E-01
2L_4835198_SNP A C 0.05051 10 188 0.2373 1.7180652315760514E-01
2L_4835216_SNP A T 0.05051 10 188 0.2373 1.7180652315760514E-01
2L_4835217_SNP T A 0.05051 10 188 0.2373 1.7180652315760514E-01
2L_4835291_SNP A G 0.07447 14 174 0.8162 9.2761938875783967E-01
2L_4835416_SNP A T 0.1828 34 152 0.4293 2.6562193699934833E-01
2L_4835588_SNP A G 0.06566 13 185 0.2968 2.9025951634396474E-01
2L_4835589_SNP G T 0.1036 20 173 0.2398 1.5807652004216821E-01
2L_4835681_SNP C G 0.1368 26 164 0.7992 4.8311328377130847E-01
2L_4836296_SNP A T 0.2826 52 132 0.7773 9.8286176356615684E-01
2L_4836341_SNP C A 0.05699 11 182 0.9097 9.6887947982006473E-01
2L_4836475_SNP G A 0.05076 10 187 0.3503 2.7785537161986562E-01
2L_4836806_SNP C A 0.1026 20 175 0.8015 9.1067052362508627E-01
2L_4836833_SNP C T 0.09326 18 175 0.8997 7.0523228529806015E-01
2L_4836926_SNP C T 0.1042 20 172 0.5469 4.7927954960484742E-01
2L_4836950_SNP G C 0.05155 10 184 0.7615 7.7837334519703560E-01
2L_4837231_SNP A T 0.3111 56 124 0.9564 9.2515138821765064E-01
2L_4837243_SNP G C 0.3118 53 117 0.6897 7.3304764682706280E-01
2L_4837621_SNP G C 0.3825 70 113 0.906 8.8979088139201978E-01
2L_4837631_SNP C T 0.3989 73 110 0.9685 8.5827330878808761E-01
2L_4837880_SNP T A 0.1526 29 161 0.9634 9.8936016365077961E-01
2L_4838084_DEL T TTGT 0.117 22 166 0.5529 4.8234712936877577E-01
2L_4838125_SNP A T 0.1852 35 154 0.6707 5.7556105361407894E-01
2L_4838132_SNP T C 0.1895 36 154 0.5602 4.8587460304557883E-01
2L_4838198_SNP T G 0.1016 19 168 0.8511 9.3998318720797980E-01
2L_4838308_SNP C T 0.1692 33 162 0.3928 2.7311584279634404E-01
2L_4838328_INS ATGGAGGGA A 0.123 23 164 0.2851 2.4199546795893934E-01
2L_4838340_SNP A C 0.2021 38 150 0.902 6.9676814250527008E-01
2L_4838593_SNP G C 0.1333 26 169 0.3732 3.1007171183936433E-01
2L_4838800_SNP G A 0.1702 32 156 0.795 9.3603885461956615E-01
2L_4838870_SNP T C 0.1141 21 163 0.642 8.0725694922369129E-01
2L_4838876_SNP T C 0.1141 21 163 0.642 8.0725694922369129E-01
2L_4839005_SNP T C 0.1204 23 168 0.4722 6.1491513332192027E-01
2L_4839163_INS CT C 0.05236 10 181 0.9579 8.5591911209510907E-01
2L_4839164_DEL C CC 0.05376 10 176 0.2651 3.2250270639207446E-01
2L_4839180_SNP G A 0.3018 51 118 0.9998 8.8391341186503003E-01
2L_4839196_SNP C G 0.1765 33 154 0.9527 8.6397267124342869E-01
2L_4839268_SNP C A 0.08163 16 180 0.3887 2.4921638349766784E-01
2L_4839269_SNP T C 0.07692 15 180 0.4145 2.6975235463853142E-01
2L_4839284_SNP A T 0.05612 11 185 0.2708 2.9902826276543015E-01
2L_4839334_SNP A G 0.06154 12 183 0.7585 6.3722516451956990E-01
2L_4839363_SNP G A 0.164 31 158 0.7728 9.7168405115107859E-01
2L_4839404_SNP C T 0.1587 30 159 0.6715 8.2799637429881345E-01
2L_4839413_SNP G A 0.1675 32 159 0.8811 9.6087252206560669E-01
2L_4839531_SNP C G 0.08808 17 176 0.6147 5.2132323838311589E-01
2L_4839532_SNP A C 0.09326 18 175 0.8128 7.0120428083183439E-01
2L_4839544_SNP C G 0.06736 13 180 0.5456 6.3703314732398209E-01
2L_4839786_SNP C T 0.2967 54 128 0.6543 6.2391148825072995E-01
2L_4839848_SNP G T 0.3027 56 129 0.6283 7.2264485962045955E-01
2L_4839953_SNP G A 0.3152 58 126 0.8324 8.7604336337733824E-01
2L_4839962_SNP T C 0.1314 23 152 0.5707 8.9502829284064733E-01
2L_4840507_SNP C G 0.1122 22 174 0.6005 9.7368651926493099E-01
2L_4840510_SNP A G 0.1158 22 168 0.9288 8.0236018523582919E-01
2L_4840522_SNP C T 0.1122 22 174 0.5725 9.8290723717874662E-01
2L_4840523_SNP A T 0.1077 21 174 0.5203 6.8164071226174050E-01
2L_4840558_SNP C G 0.2043 38 148 0.8048 9.5399437920766883E-01
2L_4840576_SNP T A 0.2169 41 148 0.8135 6.0574600535739398E-01
2L_4840650_SNP G A 0.2732 50 133 0.9821 8.1272941106233088E-01
2L_4840651_SNP A T 0.2703 50 135 0.9722 8.9846851452067555E-01
2L_4840658_SNP A G 0.2606 49 139 0.7781 9.8507602648930426E-01
2L_4840663_SNP T A 0.05128 10 185 0.6456 6.7811819408958152E-01
2L_4841123_DEL T TACATGCCAAAAGCGCGATGCAGT 0.2035 35 137 0.7172 6.4287144658684436E-01
2L_4841155_SNP G A 0.2609 48 136 0.9971 9.5985223741360137E-01
2L_4841350_SNP A G 0.09645 19 178 0.875 8.1141561168321330E-01
2L_4841448_SNP A G 0.1632 31 159 0.9256 9.6148305673724010E-01
2L_4841450_SNP G T 0.3169 58 125 0.8277 8.5758809081977272E-01
2L_4841471_SNP C A 0.05056 9 169 0.9546 7.8712287856513563E-01
2L_4841472_SNP T G 0.0663 12 169 0.6784 4.6560249235687023E-01
2L_4841480_DEL T TT 0.1368 26 164 0.8866 8.7241336066148056E-01
2L_4841623_SNP A C 0.1923 35 147 0.9883 8.8812393167391601E-01
2L_4841866_SNP T C 0.2258 42 144 0.9062 8.4185508671520737E-01
2L_4842020_SNP C T 0.1722 31 149 0.3691 5.0217563048797198E-01
2L_4842054_SNP A G 0.2895 55 135 0.147 1.7961592577688723E-01
2L_4842168_SNP A T 0.2253 41 141 0.3606 4.0749942161719444E-01
2L_4842222_SNP T C 0.1283 24 163 0.9233 8.8967870794509663E-01
2L_4842227_SNP A G 0.08511 16 172 0.777 7.8601265491814298E-01
2L_4842233_SNP A T 0.3056 55 125 0.9292 8.7314533377332659E-01
2L_4842377_SNP G T 0.3016 57 132 0.2052 2.2548402895380826E-01
2L_4842416_SNP T G 0.2299 43 144 0.09444 1.1859976097397440E-01
2L_4842510_SNP G A 0.0567 11 183 0.8145 4.8990116998117905E-01
2L_4842867_SNP A G 0.08901 17 174 0.7987 7.6622472562932109E-01
2L_4842876_SNP G A 0.3512 59 109 0.04472 7.3263845689662405E-02
2L_4842914_SNP T G 0.07609 14 170 0.4034 1.7703990521753099E-01
2L_4842954_SNP T C 0.1803 33 150 0.1038 3.3769961749068189E-01
2L_4842970_SNP T A 0.1702 32 156 0.9074 5.6011114592416256E-01
2L_4842972_SNP T G 0.2865 51 127 0.04325 1.0508837734908705E-01
2L_4843017_SNP G C 0.05208 10 182 0.9998 9.4381600193751702E-01
2L_4843092_SNP C T 0.08763 17 177 0.6643 7.8301296413661303E-01
2L_4843156_SNP G T 0.06522 12 172 0.6481 3.9991774110531431E-01
2L_4843189_SNP T C 0.3989 75 113 0.07996 6.5208979105607648E-02
2L_4843219_SNP C A 0.4262 78 105 0.08531 6.6502046985585012E-02
2L_4843289_SNP C T 0.1842 35 155 0.007918 6.4515112935616100E-03
2L_4843297_SNP A T 0.1765 33 154 0.02287 2.8389628809376385E-02
2L_4843383_SNP T C 0.1088 21 172 0.1584 1.8559414805474417E-01
2L_4843398_INS TATT T 0.08466 16 173 0.9539 5.2303756946994340E-01
2L_4843512_SNP T C 0.1538 30 165 0.6925 7.8844402271847636E-01
2L_4843513_SNP A G 0.3281 63 129 0.2097 2.2125369756316426E-01
2L_4843515_SNP G A 0.3229 62 130 0.2092 2.4273451996216411E-01
2L_4843675_SNP T A 0.2263 43 147 0.0399 3.2375000470282612E-02
2L_4843691_SNP T C 0.4011 75 112 0.309 1.7897258661677640E-01
2L_4843699_SNP A G 0.2222 42 147 0.6248 9.4693839701902371E-01
2L_4843704_SNP G C 0.2211 42 148 0.6417 9.6693033749897628E-01
2L_4843706_SNP T C 0.2222 42 147 0.6365 9.4349933978156408E-01
2L_4843728_SNP T C 0.2316 44 146 0.5517 8.1220923358601771E-01
2L_4843773_SNP G C 0.1728 33 158 0.06153 5.2184972414797900E-02
2L_4844061_SNP G T 0.4389 79 101 0.529 4.7102875457894178E-01
2L_4844128_SNP G A 0.1071 21 175 0.955 8.0311523310276323E-01
2L_4844442_SNP G T 0.4286 75 100 0.008743 1.3074088992304793E-02
2L_4844472_SNP A G 0.4696 85 96 0.004281 3.0555381876179524E-03
2L_4844572_SNP A G 0.262 49 138 0.2228 8.2687181629434392E-02
2L_4844610_SNP A C 0.06283 12 179 0.1433 1.4506869699363967E-01
2L_4844631_SNP A C 0.3825 70 113 0.5029 3.5225104938415785E-01
2L_4844659_SNP T G 0.3892 72 113 0.5689 4.5028723247127012E-01
2L_4844803_SNP T C 0.383 72 116 0.7819 9.5532743534361653E-01
2L_4844826_SNP A G 0.1198 23 169 0.4396 6.4836313319578731E-01
2L_4844916_SNP T A 0.478 87 95 0.5242 7.2128437348030083E-01
2L_4844965_DEL C AT 0.3333 55 110 0.633 5.8628348894326887E-01
2L_4845014_SNP A G 0.05584 11 186 0.4976 5.3927956475965466E-01
2L_4845042_SNP G C 0.3191 60 128 0.6262 4.2360832279710336E-01
2L_4845082_SNP T G 0.2097 39 147 0.2598 2.6036694225553147E-01
2L_4845163_SNP T G 0.4749 85 94 0.8919 8.5614620918173023E-01
2L_4845165_SNP G C 0.4725 86 96 0.8344 8.0941809874694282E-01
2L_4845204_SNP C T 0.3717 71 120 0.8981 7.5855142642406981E-01
2L_4845270_SNP G A 0.2211 42 148 0.3055 3.9980723912017135E-01
2L_4845423_SNP T G 0.3257 57 118 0.7238 7.5284396745729543E-01
2L_4845570_SNP A G 0.3602 67 119 0.357 2.4943953886950510E-01
2L_4845583_SNP G A 0.3602 67 119 0.3894 2.9851714630061021E-01
2L_4845584_SNP C T 0.3583 67 120 0.3278 2.2904360802030821E-01
2L_4845586_SNP C A 0.05584 11 186 0.4976 5.3927956475965466E-01
2L_4845602_SNP C A 0.3602 67 119 0.4153 3.3796355168297310E-01
2L_4845609_SNP C T 0.3568 66 119 0.3014 2.1370999660721490E-01
2L_4845619_SNP C T 0.05102 10 186 0.493 6.0773595005699921E-01
2L_4845621_SNP T G 0.3102 58 129 0.2087 2.8340903354514257E-01
2L_4845632_SNP A C 0.2296 45 151 0.863 9.6426126953596536E-01
2L_4845663_SNP T C 0.2073 40 153 0.7526 8.7438410093982577E-01
2L_4845729_SNP A G 0.2371 46 148 0.8525 8.3827747845175093E-01
2L_4845753_SNP G A 0.2553 48 140 0.5159 3.6565766096543428E-01
2L_4845873_SNP G C 0.4341 79 103 0.9534 9.1460330226094055E-01
2L_4845885_SNP A G 0.4728 87 97 0.6878 7.4479382898622237E-01
2L_4846177_SNP T G 0.1 19 171 0.9161 9.4124359368419186E-01
2L_4846275_SNP C G 0.07853 15 176 0.9166 8.1125000400646097E-01
2L_4846318_SNP T C 0.2595 48 137 0.7652 7.9408463233817794E-01
2L_4846326_SNP G A 0.2581 48 138 0.7702 8.0170305974911837E-01
2L_4846339_SNP G T 0.1979 37 150 0.7041 7.8853619236964789E-01
2L_4846391_SNP G A 0.05263 10 180 0.7806 5.7996356591836751E-01
2L_4846392_SNP T G 0.05263 10 180 0.5249 3.6054269844837961E-01
2L_4846441_SNP A C 0.05584 11 186 0.4976 5.3927956475965466E-01
2L_4846493_SNP A G 0.3757 71 118 0.1138 1.0682116801225794E-01
2L_4846623_SNP T A 0.4317 79 104 0.6682 6.7853745459964199E-01
2L_4846670_SNP T C 0.05128 10 185 0.465 2.8406590353306793E-01
2L_4846720_SNP T A 0.1888 37 159 0.8635 8.1562926213488895E-01
2L_4846809_DEL AA A 0.4916 88 91 0.2709 2.7913577565235281E-01
2L_4846923_SNP T C 0.2246 42 145 0.3396 5.0803264674861337E-01
2L_4846928_SNP A G 0.1141 21 163 0.5167 2.6811537668790852E-01
2L_4846946_SNP G A 0.05076 10 187 0.5934 8.0279626507948576E-01
2L_4846979_SNP A C 0.0567 11 183 0.5039 5.4304751250504646E-01
2L_4846981_INS AA A 0.0791 14 163 0.3508 4.5158372569173111E-01
2L_4846986_SNP A T 0.1111 20 160 0.7465 6.7807248171444434E-01
2L_4847070_SNP A G 0.4681 88 100 0.4137 4.6124994662043550E-01
2L_4847071_SNP A G 0.4652 87 100 0.3751 4.1242442629269893E-01
2L_4847084_SNP G T 0.3925 73 113 0.328 2.8484053540702570E-01
2L_4847112_SNP C G 0.05128 10 185 0.5016 6.1544848582619993E-01
2L_4847122_SNP C A 0.4728 87 97 0.8216 7.8528653149742911E-01
2L_4847132_SNP G A 0.4624 86 100 0.9535 9.9563225485916951E-01
2L_4847184_SNP C T 0.1687 28 138 0.7979 8.2029016625531992E-01
2L_4847329_SNP C A 0.3583 67 120 0.51 3.9524616196481888E-01
2L_4847363_SNP G T 0.06061 12 186 0.9039 9.3855924934022195E-01
2L_4847448_SNP T A 0.1209 22 160 0.5849 5.7196207308150226E-01
2L_4847449_SNP T C 0.1117 20 159 0.62 6.3473369236669352E-01
2L_4847523_SNP G C 0.3626 66 116 0.5427 4.8258457139740341E-01
2L_4847555_SNP T A 0.05102 10 186 0.9765 9.4162455459979333E-01
2L_4847561_SNP T C 0.1864 33 144 0.8261 6.0412090308462363E-01
2L_4847667_SNP A C 0.1461 26 152 0.8766 9.5153015922831496E-01
2L_4847809_SNP A G 0.3672 65 112 0.6695 5.7586608976776099E-01
2L_4847866_SNP T C 0.07071 14 184 0.4917 5.5013783132770810E-01
2L_4847868_SNP G A 0.4231 77 105 0.5532 4.6365987719533341E-01
2L_4847904_SNP A T 0.06186 12 182 0.7315 7.2077413694482639E-01
2L_4847910_SNP A C 0.1657 30 151 0.781 6.3893771307972613E-01
2L_4847956_SNP A G 0.05699 11 182 0.5354 5.2691564303506810E-01
2L_4848016_SNP A G 0.4 74 111 0.646 6.2332078837381533E-01
2L_4848058_SNP T C 0.09896 19 173 0.7078 7.4100301597369800E-01
2L_4848094_SNP T C 0.05102 10 186 0.8572 9.7414215737798937E-01
2L_4848142_SNP A G 0.1508 27 152 0.7997 4.0913048049795797E-01
2L_4848178_SNP G T 0.1517 27 151 0.6743 3.3626618377876749E-01
2L_4848226_SNP T C 0.1593 29 153 0.785 6.7221201319289037E-01
2L_4848295_SNP T C 0.3128 56 123 0.193 2.1218870696083048E-01
2L_4848415_SNP A G 0.1547 28 153 0.5521 4.8628598029606562E-01
2L_4848754_SNP T G 0.3261 60 124 0.3678 3.0466444122172720E-01
2L_4848778_SNP A C 0.1477 26 150 0.5049 2.5880678117549005E-01
2L_4848862_SNP G T 0.4831 86 92 0.2356 1.4106957385956009E-01
2L_4848907_SNP G A 0.09948 19 172 0.784 8.9388278617894656E-01
2L_4849118_SNP A G 0.388 71 112 0.6178 5.8010828407318860E-01
2L_4849195_SNP T C 0.1117 21 167 0.9348 8.7303931603077523E-01
2L_4849201_SNP G A 0.05102 10 186 0.6167 6.7381424895977471E-01
2L_4849252_SNP A C 0.4813 90 97 0.4604 3.5514720050477400E-01
2L_4849345_SNP A C 0.1842 35 155 0.6702 7.5423890915161396E-01
2L_4849363_SNP T C 0.3242 59 123 0.8228 7.8300652362904377E-01
2L_4849432_SNP T C 0.3105 59 131 0.852 8.4573564582691452E-01
2L_4849508_SNP A G 0.4355 81 105 0.4719 4.3279605884974348E-01
2L_4849538_SNP A G 0.05128 10 185 0.6408 6.7315749593307661E-01
2L_4849545_SNP C T 0.3478 64 120 0.3863 2.0631863432524622E-01
2L_4850037_SNP G T 0.4111 74 106 0.611 6.2240429018457766E-01
2L_4850039_SNP G A 0.4088 74 107 0.6933 8.4457544510947824E-01
2L_4850190_SNP A G 0.05102 10 186 0.4527 6.2971394593364938E-01
2L_4850259_SNP C G 0.125 24 168 0.691 5.1383472907340444E-01
2L_4850299_SNP A G 0.427 79 106 0.7435 8.1839891106530605E-01
2L_4850369_SNP G A 0.1302 25 167 0.7511 5.5545097914389485E-01
2L_4850406_SNP C T 0.07292 14 178 0.7404 8.6514031261828450E-01
2L_4850409_SNP T C 0.07254 14 179 0.7308 8.5813334184371270E-01
2L_4850412_SNP G C 0.07292 14 178 0.7205 8.4823999874797562E-01
2L_4850431_SNP A G 0.07254 14 179 0.7308 8.5813334184371270E-01
2L_4850453_SNP T G 0.07292 14 178 0.7416 8.7588245108387774E-01
2L_4850478_SNP C A 0.06771 13 179 0.7103 8.4369539798593740E-01
2L_4850567_SNP A C 0.3616 64 113 0.2335 1.4264346707040476E-01
2L_4850616_SNP C T 0.1711 32 155 0.2938 3.3574737532516108E-01
2L_4850686_SNP G A 0.3443 63 120 0.5571 4.5590129601035978E-01
2L_4850879_SNP G A 0.3575 64 115 0.3414 3.2098053066297327E-01
2L_4850927_SNP G A 0.3132 57 125 0.3485 3.1541546265964859E-01
2L_4850930_SNP C T 0.1295 25 168 0.3088 5.4360908891948534E-01
2L_4850939_SNP G C 0.1192 23 170 0.2791 3.7262541987906461E-01
2L_4850951_SNP A G 0.1204 23 168 0.2629 3.4491760622869327E-01
2L_4850957_SNP A G 0.1152 22 169 0.2642 4.4090002692121566E-01
2L_4850973_SNP T C 0.2983 54 127 0.4142 3.5090186668283097E-01
2L_4851059_SNP G A 0.2111 38 142 0.4844 2.6484418882777250E-01
2L_4851137_SNP T C 0.05208 10 182 0.5152 4.4514579820662870E-01
2L_4851257_SNP G A 0.3838 71 114 0.45 6.8112879692352590E-01
2L_4851363_SNP A C 0.1211 23 167 0.8849 7.7573284450560620E-01
2L_4851551_SNP A G 0.2646 50 139 0.686 8.3033888634320485E-01
2L_4851581_SNP A C 0.3871 72 114 0.1524 1.1858082874514031E-01
2L_4851681_SNP C A 0.3904 73 114 0.3098 3.8584256931549177E-01
2L_4851837_SNP A G 0.1518 29 162 0.7704 6.8179327832678260E-01
2L_4851857_SNP C G 0.151 29 163 0.7263 5.0672780748207780E-01
2L_4851876_SNP C A 0.1818 34 153 0.3231 4.4008962435588772E-01
2L_4851930_SNP T C 0.2065 38 146 0.7162 7.9573161456974639E-01
2L_4851933_SNP A G 0.2077 38 145 0.6908 5.5843143505494286E-01
2L_4851963_SNP A G 0.139 26 161 0.7254 9.6565872631420524E-01
2L_4852066_SNP T C 0.3204 58 123 0.9529 9.1348662077917064E-01
2L_4852125_SNP C G 0.3405 63 122 0.7941 8.7810188485292795E-01
2L_4852134_SNP C T 0.4216 78 107 0.9521 9.5719047525226209E-01
2L_4852146_SNP A G 0.3098 57 127 0.3014 2.3181661914756313E-01
2L_4852155_SNP G T 0.3039 55 126 0.3319 2.5914046805276625E-01
2L_4852215_SNP A G 0.06842 13 177 0.07805 9.8005234236500094E-02
2L_4852260_SNP T C 0.3369 63 124 0.54 7.2010484438998812E-01
2L_4852311_SNP T C 0.2108 39 146 0.1638 8.7086383189534322E-02
2L_4852327_SNP C T 0.3464 62 117 0.05105 4.3858221129953363E-02
2L_4852388_SNP T A 0.05076 10 187 0.0006158 1.7886340490858290E-03
2L_4852422_SNP T C 0.3351 62 123 0.09284 7.3111259420791344E-02
2L_4852431_SNP C T 0.3279 60 123 0.114 9.0315286029757136E-02
2L_4852467_SNP T C 0.1421 26 157 0.1733 2.1064563346255460E-01
2L_4852485_SNP G A 0.1376 26 163 0.1657 1.6964717195040402E-01
2L_4852549_SNP T A 0.1915 36 152 0.1243 1.0410622585924245E-01
2L_4852661_INS TTGCAATGT T 0.07778 14 166 0.3378 2.3370244121888506E-01
2L_4852685_SNP A G 0.0582 11 178 0.8503 7.3973794915300806E-01
2L_4852702_SNP T A 0.06349 12 177 0.8369 6.5778755725033466E-01
2L_4852711_SNP A G 0.07937 15 174 0.7198 7.2876149745943641E-01
2L_4852712_SNP T C 0.07732 15 179 0.9151 8.1589225332723259E-01
2L_4852732_SNP A G 0.05291 10 179 0.8969 8.7696720463073152E-01
2L_4852913_SNP G A 0.07292 14 178 0.2328 2.6206322667687820E-01
2L_4853050_DEL A AGA 0.07101 12 157 0.4877 4.5465476120152948E-01
2L_4853291_SNP A G 0.3626 66 116 0.6628 4.2462974584669955E-01
2L_4853605_SNP A C 0.0567 11 183 0.5455 8.6259731389969896E-01
2L_4853608_SNP C T 0.06154 12 183 0.7937 9.1628171307847150E-01
2L_4853771_SNP T A 0.08466 16 173 0.7367 7.1660686249041761E-01
2L_4853828_SNP T A 0.2601 45 128 0.6501 4.7084535293742058E-01
2L_4853966_INS AGCACC T 0.1031 20 174 0.6388 5.5909987967604513E-01
2L_4853981_SNP A C 0.3408 61 118 0.4677 5.8328279000766237E-01
2L_4853985_SNP G T 0.1071 21 175 0.7208 6.5270834727012528E-01
2L_4854013_SNP A T 0.1071 21 175 0.7208 6.5270834727012528E-01
2L_4854057_SNP C A 0.06154 12 183 0.1944 2.1406782604873376E-01
2L_4854062_DEL AA A 0.09189 17 168 0.238 2.6035091638337460E-01
2L_4854140_SNP C T 0.1676 31 154 0.1096 9.2883678600387043E-02
2L_4854222_SNP G T 0.05528 11 188 0.2308 2.6774136450596453E-01
2L_4854225_SNP G T 0.1459 27 158 0.6551 4.1302865650475540E-01
2L_4854230_SNP A G 0.209 37 140 0.9915 7.6778153009536620E-01
2L_4854258_SNP G C 0.2455 41 126 0.7974 5.8315111245535234E-01
2L_4854272_SNP C A 0.105 19 162 0.9271 6.2770045185759282E-01
2L_4854331_SNP A T 0.1543 29 159 0.2723 3.0899327397594778E-01
2L_4854338_SNP A T 0.2473 45 137 0.6034 4.5635797715618687E-01
2L_4854363_SNP C G 0.3043 56 128 0.4416 3.1591814657658190E-01
2L_4854370_SNP A G 0.1168 23 174 0.4105 4.2095122618022751E-01
2L_4854430_SNP C T 0.456 83 99 0.6643 7.8624662469884177E-01
2L_4854448_SNP A G 0.0804 16 183 0.6915 6.5783439823412548E-01
2L_4854847_SNP C T 0.09845 19 174 0.9296 9.0168981213648391E-01
2L_4854889_DEL G GG 0.07514 13 160 0.5892 3.4337194721712005E-01
2L_4854923_SNP A G 0.3115 57 126 0.2393 3.9353135605956002E-01
2L_4854927_SNP G T 0.08808 17 176 0.3332 3.0606813110851949E-01
2L_4854954_SNP T C 0.1374 25 157 0.8908 7.3308085965712910E-01
2L_4854970_SNP T C 0.1276 25 171 0.2088 4.9746384961250889E-01
2L_4854974_SNP A T 0.1152 22 169 0.6465 5.9888754298843416E-01
2L_4854986_SNP A T 0.3607 66 117 0.3942 6.1331758605656828E-01
2L_4854994_DEL G GAGTAATGAATT 0.3641 67 117 0.3679 6.2871166634174758E-01
2L_4855028_SNP T A 0.117 22 166 0.8531 8.9393077825736200E-01
2L_4855031_SNP A G 0.1309 25 166 0.9659 8.2311478818175376E-01
2L_4855040_SNP G T 0.06701 13 181 0.3784 3.5495788982520149E-01
2L_4855044_SNP T A 0.05128 10 185 0.3956 2.8355810625474942E-01
2L_4855070_SNP A C 0.3607 66 117 0.4027 6.6466276310600081E-01
2L_4855076_SNP C T 0.2011 38 151 0.0936 2.1570785420843164E-01
2L_4855078_SNP C T 0.2737 52 138 0.3151 5.5244601538601945E-01
2L_4855090_SNP T C 0.06122 12 184 0.3247 3.0214613712945315E-01
2L_4855098_SNP A G 0.2541 46 135 0.2891 6.7922790023673019E-01
2L_4855172_SNP A G 0.1186 23 171 0.1807 1.4338085782164123E-01
2L_4855179_SNP A T 0.3115 57 126 0.9136 7.0897259530175816E-01
2L_4855192_SNP C T 0.1361 26 165 0.7924 4.0180862065011291E-01
2L_4855207_SNP C A 0.3111 56 124 0.8386 9.2051183925573932E-01
2L_4855210_SNP T C 0.09091 17 170 0.8834 8.7791125068996734E-01
2L_4855212_SNP G T 0.09524 18 171 0.1709 1.8818779645372963E-01
2L_4855229_INS CTGAA GC 0.0567 11 183 0.05176 4.7206591499490483E-02
2L_4855254_SNP A G 0.0582 11 178 0.08535 3.1408296179471507E-01
2L_4855275_SNP G T 0.2556 46 134 0.2946 3.6572773446347007E-01
2L_4855352_SNP A G 0.1024 17 149 0.9325 7.6343001496187723E-01
2L_4855389_SNP A T 0.3804 70 114 0.05425 6.8985763379289522E-02
2L_4855512_SNP A G 0.05319 10 178 0.377 3.9989401153165272E-01
2L_4855546_SNP C T 0.2404 44 139 0.5379 7.6941834009600463E-01
2L_4855560_SNP C T 0.2308 42 140 0.3456 4.4803023082432081E-01
2L_4855590_SNP C G 0.3407 62 120 0.3931 6.2327905030268349E-01
2L_4855624_SNP G T 0.1828 34 152 0.9564 8.6010098798938306E-01
2L_4855628_SNP G A 0.172 32 154 0.9512 8.7899745611434066E-01
2L_4855638_SNP T A 0.07853 15 176 0.4837 4.8822640346254886E-01
2L_4855646_SNP C G 0.05759 11 180 0.6319 7.3159584578265968E-01
2L_4855663_SNP T G 0.06283 12 179 0.2273 2.0708858448006129E-01
2L_4855669_SNP G A 0.1421 26 157 0.0851 6.7990986287414276E-02
2L_4855670_SNP A T 0.1366 25 158 0.105 1.3498451545960277E-01
2L_4855688_SNP C A 0.05729 11 181 0.1728 1.3670917167007812E-01
2L_4855694_SNP T G 0.4333 78 102 0.2841 4.6742870910650858E-01
2L_4855701_SNP C T 0.06667 13 182 0.3396 3.3324012132623282E-01
2L_4855714_SNP T G 0.4341 79 103 0.8792 6.0343209360658534E-01
2L_4855718_SNP A C 0.1309 25 166 0.4088 3.5206119953659909E-01
2L_4855734_SNP A C 0.1257 24 167 0.4456 3.8580220302341917E-01
2L_4855747_SNP G A 0.07179 14 181 0.413 7.6047703373622877E-01
2L_4855752_INS GCAG G 0.08333 16 176 0.3664 3.4814033172836389E-01
2L_4855754_SNP A T 0.1602 29 152 0.7977 9.6990676853290825E-01
2L_4855803_SNP T G 0.05236 10 181 0.4589 2.8004429484523030E-01
2L_4855877_SNP A C 0.4514 79 96 0.4853 4.8371804535470952E-01
2L_4855890_SNP C T 0.4607 82 96 0.392 3.5094552736599305E-01
2L_4855909_SNP T C 0.1011 18 160 0.375 3.1561343304115663E-01
2L_4855911_SNP A C 0.1011 18 160 0.3126 2.3367235664207409E-01
2L_4856005_SNP T C 0.06704 12 167 0.03671 1.9408319716213218E-01
2L_4856021_SNP C T 0.07937 15 174 0.05884 2.2587309434366265E-01
2L_4856074_SNP G C 0.12 21 154 0.4168 5.7336854355944411E-01
2L_4856085_SNP T G 0.05181 10 183 0.4511 2.6851960131950470E-01
2L_4856140_SNP T G 0.1135 21 164 0.8912 9.8088167356405775E-01
2L_4856148_INS CCATTGGGTTTC C 0.1202 22 161 0.839 6.7677193656439050E-01
2L_4856166_SNP G T 0.1514 28 157 0.7971 6.9051268877584726E-01
2L_4856221_SNP C T 0.2435 47 146 0.8319 9.1602080619232717E-01
2L_4856256_SNP T A 0.07179 14 181 0.5218 5.1874027189669136E-01
2L_4856273_SNP C G 0.2446 45 139 0.4562 5.4144564884461976E-01
2L_4856280_SNP A G 0.07772 15 178 0.4711 5.0665844695303441E-01
2L_4856300_SNP C A 0.3077 56 126 0.2302 3.3440915666735149E-01
2L_4856310_SNP A T 0.4056 73 107 0.7735 9.4124080531727772E-01
2L_4856320_SNP T A 0.3277 58 119 0.7568 8.5192122755939714E-01
2L_4856323_SNP G T 0.3315 59 119 0.7411 8.4399164982041031E-01
2L_4856326_SNP G A 0.07853 15 176 0.4647 4.9868313788940222E-01
2L_4856336_SNP C G 0.3407 62 120 0.868 9.9136317448161682E-01
2L_4856344_SNP A G 0.2623 48 135 0.6091 5.2397965757815701E-01
2L_4856368_SNP A T 0.3743 67 112 0.805 6.4249879760016126E-01
2L_4856376_SNP C T 0.3757 68 113 0.6288 8.6311883936884215E-01
2L_4856391_SNP T C 0.2204 41 145 0.9429 8.0452105911871308E-01
2L_4856393_SNP C T 0.2258 42 144 0.9196 8.5116503020713818E-01
2L_4856410_SNP G A 0.1257 23 160 0.5127 7.5611373624078471E-01
2L_4856538_SNP T C 0.09744 19 176 0.8003 8.4254074434450477E-01
2L_4856554_DEL GCGG G 0.3102 58 129 0.06461 6.1206019647774695E-02
2L_4856570_SNP T C 0.09744 19 176 0.6228 5.5363853107057004E-01
2L_4856578_SNP T A 0.1066 21 176 0.6445 5.7691785647277194E-01
2L_4856637_SNP T A 0.06633 13 183 0.3753 2.6481271584294286E-01
2L_4856683_SNP A G 0.05584 11 186 0.2328 8.8346313608407834E-02
2L_4856702_SNP T C 0.09836 18 165 0.8406 5.5410029637115610E-01
2L_4856717_SNP C G 0.05102 10 186 0.901 6.0390079819270026E-01
2L_4856768_SNP G A 0.1562 30 162 0.9933 6.8644192677151428E-01
2L_4856775_SNP A G 0.3262 61 126 0.2779 8.6497310437687491E-02
2L_4856798_SNP G C 0.1392 27 167 0.9565 5.9043317719925781E-01
2L_4856822_SNP G A 0.4811 89 96 0.3635 2.8783882931521965E-01
2L_4856838_SNP G C 0.2727 51 136 0.8597 9.8327917017524702E-01
2L_4856843_SNP A G 0.06599 13 184 0.9056 9.8003370228915054E-01
2L_4856887_SNP T G 0.06061 12 186 0.8816 8.3320052634185959E-01
2L_4856965_DEL G GATATATGTATATATATG 0.2611 47 133 0.2686 1.6527130029266957E-01
2L_4857086_INS TCT T 0.3626 66 116 0.2315 2.4480380596511608E-01
2L_4857265_SNP C G 0.117 22 166 0.09431 1.7418396651248313E-01
2L_4857272_SNP A T 0.3908 68 106 0.3845 2.6481016753520392E-01
2L_4857277_SNP A C 0.4022 72 107 0.3868 2.3420550069279211E-01
2L_4857285_SNP A C 0.05699 11 182 0.4574 4.6026102070678421E-01
2L_4857294_INS ATATATA A 0.05291 10 179 0.6163 6.1903637587250304E-01
2L_4857303_SNP T A 0.05181 10 183 0.5938 6.0056814731424646E-01
2L_4857317_DEL T TT 0.09677 18 168 0.2327 2.1679350010850129E-01
2L_4857328_SNP A G 0.05181 10 183 0.6457 6.7507814195319593E-01
2L_4857331_SNP T A 0.2287 43 145 0.274 3.2150351058361903E-01
2L_4857339_SNP G T 0.4802 85 92 0.1005 6.0217685869176391E-02
2L_4857340_SNP A C 0.4696 85 96 0.08259 4.8507477047358603E-02
2L_4857342_SNP T C 0.1099 20 162 0.6403 9.5325897822210937E-01
2L_4857343_SNP T A 0.1141 21 163 0.7779 8.7403814358307930E-01
2L_4857356_SNP T C 0.2263 43 147 0.2933 3.4302000154186851E-01
2L_4857388_SNP A G 0.1224 24 172 0.2956 2.6720350524038161E-01
2L_4857393_SNP A C 0.266 50 138 0.1237 2.8221048188819853E-01
2L_4857424_SNP G C 0.1495 29 165 0.602 6.2421879444854844E-01
2L_4857613_SNP T C 0.284 48 121 0.3885 3.3451861305007424E-01
2L_4857673_SNP A G 0.1649 31 157 0.1525 2.7606612722963420E-01
2L_4857712_SNP T C 0.2011 38 151 0.4142 6.0902884000734359E-01
2L_4857813_SNP G A 0.3925 73 113 0.2782 2.7177453047327704E-01
2L_4857901_SNP A G 0.3925 73 113 0.3185 5.6122156710131210E-01
2L_4857948_SNP T C 0.05076 10 187 0.454 5.4440124150849911E-01
2L_4857958_SNP A G 0.4973 92 93 0.08188 2.0880048147588237E-01
2L_4857959_SNP C G 0.4656 88 101 0.0976 2.3515699747842533E-01
2L_4857972_DEL G GCGGATG 0.05 9 171 0.9714 8.6173316434984903E-01
2L_4857993_SNP T C 0.3784 70 115 0.3538 1.5924551810445531E-01
2L_4857996_SNP G T 0.3825 70 113 0.3694 1.7682988464665061E-01
2L_4858002_SNP C T 0.4316 82 108 0.2416 4.8325187092477184E-01
2L_4858021_SNP G C 0.4764 91 100 0.1098 2.3865574635477205E-01
2L_4858025_SNP T C 0.4202 79 109 0.2351 4.6850643636610156E-01
2L_4858068_SNP G A 0.3978 74 112 0.2273 3.5812736709545734E-01
2L_4858105_SNP C T 0.2727 51 136 0.2779 3.5096842320652044E-01
2L_4858166_SNP C T 0.07732 15 179 0.7853 6.8322236159764571E-01
2L_4858309_SNP T C 0.1152 22 169 0.7864 8.3708089165469446E-01
2L_4858321_INS TT T 0.06742 12 166 0.6857 9.9888722820652143E-01
2L_4858337_INS CC C 0.4121 75 107 0.03736 5.4779622723508621E-02
2L_4858400_SNP C T 0.4891 90 94 0.3087 5.4049156983925040E-01
2L_4858406_SNP T C 0.08995 17 172 0.3959 3.1477500550677584E-01
2L_4858413_SNP G A 0.08466 16 173 0.3724 2.8215836826523721E-01
2L_4858430_SNP C T 0.1053 20 170 0.3933 3.3353790419181328E-01
2L_4858434_DEL T TC 0.09524 18 171 0.9145 8.8279583212915591E-01
2L_4858454_INS TTGTAT T 0.3315 59 119 0.03296 8.0085201414684989E-02
2L_4858504_SNP T A 0.05917 10 159 0.6677 3.0346939738191603E-01
2L_4858539_DEL GACATACCATTGAATAG G 0.4355 81 105 0.09427 1.4809125547852986E-01
2L_4858592_SNP T C 0.07216 14 180 0.6484 7.6828908401114626E-01
2L_4858604_SNP C T 0.4783 88 96 0.3059 4.2560724401887007E-01
2L_4858617_SNP C T 0.3405 63 122 0.1572 2.2036710110054514E-01
2L_4858703_SNP A T 0.4974 95 96 0.5455 6.3592915433690400E-01
2L_4858786_SNP C G 0.2176 42 151 0.6034 3.2296255792862771E-01
2L_4858883_SNP A T 0.06842 13 177 0.8794 9.0651818789969985E-01
2L_4859068_DEL A CT 0.1467 27 157 0.8531 8.8220580793853254E-01
2L_4859074_DEL T TT 0.0663 12 169 0.9455 9.1871177995809195E-01
2L_4859256_SNP T C 0.1902 35 149 0.5135 4.7169983692312789E-01
2L_4859283_SNP G A 0.2253 41 141 0.4373 5.0194044359286960E-01
2L_4859399_SNP G C 0.07447 14 174 0.4986 6.0455580603918557E-01
2L_4859400_SNP A G 0.0765 14 169 0.4889 5.8451005796670596E-01
2L_4859402_SNP C A 0.06452 12 174 0.355 4.6522229175318064E-01
2L_4859428_SNP G A 0.09326 18 175 0.9806 6.1914473341241216E-01
2L_4859471_SNP T A 0.4469 80 99 0.9552 7.0439263709541788E-01
2L_4859476_SNP G A 0.2796 52 134 0.9383 7.8562975810601476E-01
2L_4859483_SNP T A 0.3838 71 114 0.8989 5.6947419273166977E-01
2L_4859484_SNP T G 0.371 69 117 0.9461 6.7316859438479648E-01
2L_4859489_SNP G A 0.3946 73 112 0.6341 4.2743922051232353E-01
2L_4859493_SNP G A 0.3859 71 113 0.8752 5.5623622410420182E-01
2L_4859501_SNP T C 0.09043 17 171 0.9969 6.7304625910825155E-01
2L_4859506_SNP T A 0.4286 78 104 0.9822 7.3518200904866826E-01
2L_4859510_SNP G A 0.09574 18 170 0.8921 7.4594459007908209E-01
2L_4859536_SNP G C 0.153 28 155 0.9376 3.9711834683484937E-01
2L_4859561_SNP G A 0.2826 52 132 0.9553 8.0460588436871017E-01
2L_4859596_SNP C T 0.3152 58 126 0.2932 1.5730817692147858E-01
2L_4859674_SNP T C 0.2698 51 138 0.2742 1.5519821565868652E-01
2L_4859723_SNP T G 0.06736 13 180 0.387 4.9082753940938839E-01
2L_4859833_SNP T C 0.4332 81 106 0.04311 2.2761469417859882E-02
2L_4859842_SNP G A 0.1075 20 166 0.007111 1.7446252591997259E-02
2L_4859859_SNP T G 0.3915 74 115 0.0254 5.1447607019457532E-02
2L_4859865_SNP T C 0.07222 13 167 0.5416 5.5194042134888166E-01
2L_4859867_SNP A G 0.4719 84 94 0.04883 3.1224959112526617E-02
2L_4859870_SNP A G 0.06044 11 171 0.8775 3.8197505958709810E-01
2L_4859875_SNP T G 0.2471 42 128 0.0288 3.0210083565379599E-02
2L_4859884_SNP C G 0.3791 69 113 0.1431 1.8090378153745978E-01
2L_4859885_SNP A G 0.1341 24 155 0.9095 7.3875615800976835E-01
2L_4859892_SNP G A 0.1333 24 156 0.7926 6.1652524915163875E-01
2L_4860003_SNP T C 0.05699 11 182 0.8602 4.1948809886320104E-01
2L_4860114_SNP G C 0.4751 86 95 0.5883 6.4118603959067588E-01
2L_4860119_SNP T C 0.4475 81 100 0.4298 4.1667395099760829E-01
2L_4860143_SNP C A 0.1289 25 169 0.5012 7.8923831382498766E-01
2L_4860210_SNP T C 0.05978 11 173 0.5411 5.5496677126210070E-01
2L_4860239_SNP A T 0.2062 40 154 0.9924 7.2292857430822710E-01
2L_4860406_SNP C A 0.1937 37 154 0.6288 6.2942898396788571E-01
2L_4860465_SNP G A 0.4684 89 101 0.09487 1.2260653827918522E-01
2L_4860478_SNP A G 0.4866 91 96 0.2757 3.3354070303468142E-01
2L_4860491_SNP A G 0.492 92 95 0.2636 3.3267413689424985E-01
2L_4860537_SNP G C 0.101 20 178 0.5573 6.6035566625706388E-01
2L_4860544_DEL G TCA 0.05291 10 179 0.6711 9.1102094070455797E-01
2L_4860562_SNP C T 0.05759 11 180 0.7644 9.5130053229736078E-01
2L_4860577_SNP A T 0.1596 30 158 0.6756 7.4977070363849219E-01
2L_4860582_SNP T A 0.09574 18 170 0.456 6.1904596099396514E-01
2L_4860593_SNP A G 0.06736 13 180 0.5213 5.7081554984856253E-01
2L_4860596_SNP C T 0.07487 14 173 0.5401 7.3533704710725178E-01
2L_4860601_SNP C A 0.09091 17 170 0.4347 3.7649359734968024E-01
2L_4860617_SNP C T 0.09043 17 171 0.4321 5.8565122159932803E-01
2L_4860620_SNP C G 0.09043 17 171 0.4321 5.8565122159932803E-01
2L_4860621_SNP C A 0.07407 14 175 0.6626 8.4003886565865793E-01
2L_4860788_SNP A C 0.1385 27 168 0.3992 4.1742321831638129E-01
2L_4860796_SNP T C 0.09677 18 168 0.3832 4.2618412001015749E-01
2L_4860817_SNP A G 0.05729 11 181 0.5218 5.9304948043656225E-01
2L_4860858_SNP A G 0.05263 10 180 0.9986 5.1077450462448482E-01
2L_4860864_SNP T C 0.107 20 167 0.7328 9.8612291411126018E-01
2L_4861075_SNP C T 0.4839 90 96 0.06045 8.3464420860714705E-02
2L_4861098_SNP A G 0.05641 11 184 0.005757 8.6050427364575913E-03
2L_4861117_SNP C T 0.06122 12 184 0.01304 1.6840389692515646E-02
2L_4861184_SNP A G 0.06771 13 179 0.3576 2.6315591102397839E-01
2L_4861187_SNP C A 0.1765 33 154 0.06885 7.7565556877053424E-02
2L_4861189_SNP G A 0.1667 31 155 0.2193 3.0516966102385357E-01
2L_4861223_SNP A C 0.1 19 171 0.1363 2.1431314408212621E-01
2L_4861302_SNP G T 0.105 19 162 0.6821 5.4716684518058989E-01
2L_4861421_SNP G C 0.08718 17 178 0.6696 9.1112954751569908E-01
2L_4861424_SNP A T 0.08247 16 178 0.6172 8.2711272194021845E-01
2L_4861427_SNP A G 0.06667 13 182 0.2807 4.0691503397263562E-01
2L_4861523_SNP A C 0.2353 44 143 0.4727 4.8417133740795026E-01
2L_4861558_SNP A G 0.3506 61 113 0.8624 7.9271722625589858E-01
2L_4861602_SNP T C 0.2568 47 136 0.9126 7.3325413045451160E-01
2L_4861610_SNP T C 0.3497 64 119 0.8776 7.5274860467692950E-01
2L_4861622_SNP C T 0.08421 16 174 0.1676 1.1026249071206096E-01
2L_4861634_SNP T C 0.1543 29 159 0.4608 3.3745984805462059E-01
2L_4861651_SNP T C 0.1452 27 159 0.4032 3.0026402175881750E-01
2L_4861661_SNP A G 0.09392 17 164 0.2272 1.3554942332918185E-01
2L_4861662_SNP A T 0.08889 16 164 0.3963 3.0640442046122307E-01
2L_4861672_SNP T A 0.3314 57 115 0.3692 2.2578167294710771E-01
2L_4861682_SNP A T 0.08947 17 173 0.3229 2.5592082891287171E-01
2L_4861684_SNP A C 0.1 18 162 0.3649 2.4727351448967516E-01
2L_4861687_SNP G A 0.08947 17 173 0.2252 1.3488801708239107E-01
2L_4861690_SNP T C 0.4722 85 95 0.8213 5.7245348672408691E-01
2L_4861699_SNP A T 0.08333 16 176 0.3234 2.5017389974719628E-01
2L_4861702_SNP G A 0.08333 16 176 0.1635 1.0905466242179951E-01
2L_4861755_SNP T C 0.3838 71 114 0.1097 4.4329406681073720E-02
2L_4861757_SNP A G 0.3953 68 104 0.1385 7.0137768985905818E-02
2L_4861781_SNP C A 0.4033 73 108 0.07614 3.2647893760866076E-02
2L_4861812_SNP G A 0.4096 77 111 0.0705 3.6537431964541248E-02
2L_4861923_SNP A C 0.05236 10 181 0.4147 4.3946369771072136E-01
2L_4861942_SNP G A 0.09574 18 170 0.8274 9.5155029920421308E-01
2L_4861949_SNP T C 0.05076 10 187 0.9297 8.3057824837377658E-01
2L_4861953_DEL G GG 0.05525 10 171 0.6064 4.4008460010910944E-01
2L_4862010_SNP C T 0.09239 17 167 0.7606 5.5963758576637890E-01
2L_4862050_SNP A G 0.0567 11 183 0.3947 4.5072981725097450E-01
2L_4862202_INS GCTGGTGTG G 0.09626 18 169 0.701 8.3710893925923435E-01
2L_4862278_SNP T G 0.1649 32 162 0.9251 8.2420981582212449E-01
2L_4862372_SNP A G 0.2421 46 144 0.8356 7.3372056906112249E-01
2L_4862411_SNP T C 0.114 22 171 0.5652 6.2546512245572061E-01
2L_4862472_SNP A G 0.07035 14 185 0.1961 2.5633822637334291E-01
2L_4862549_SNP C G 0.1658 32 161 0.7019 8.2844091260956654E-01
2L_4862550_SNP A C 0.2688 50 136 0.6708 5.8430571308023271E-01
2L_4862553_SNP C T 0.1842 35 155 0.9322 7.5242499757344294E-01
2L_4862592_SNP A T 0.05155 10 184 0.2238 2.4246272408671943E-01
2L_4862593_SNP T G 0.05181 10 183 0.2288 2.4649413143096321E-01
2L_4862752_SNP T C 0.06316 12 178 0.5455 3.5568150846576552E-01
2L_4862755_SNP T G 0.05914 11 175 0.5655 3.5290424999220216E-01
2L_4862851_SNP A G 0.3404 64 124 0.2463 4.4101197866213837E-01
2L_4862874_SNP T G 0.2435 47 146 0.2192 3.8891552373052329E-01
2L_4863151_SNP A G 0.3957 74 113 0.6313 5.6292981333212277E-01
2L_4863330_SNP T C 0.2947 56 134 0.6477 5.2437952008899380E-01
2L_4863409_SNP A G 0.1829 32 143 0.1314 2.1376868737345878E-01
2L_4863476_SNP C A 0.3552 65 118 0.3956 4.7390522309839567E-01
2L_4863489_SNP T G 0.08021 15 172 0.2232 5.6042734814475992E-01
2L_4863493_SNP T A 0.1649 31 157 0.09176 8.7810026649632666E-02
2L_4863495_SNP T C 0.08511 16 172 0.1599 1.1273369574589975E-01
2L_4863513_SNP A G 0.3089 59 132 0.2354 3.7589260477647723E-01
2L_4863515_SNP C T 0.06989 13 173 0.4434 4.3377588748707818E-01
2L_4863530_SNP C T 0.4011 73 109 0.3283 3.4773047708190796E-01
2L_4863592_SNP G C 0.2717 50 134 0.6253 8.5553290842875884E-01
2L_4863603_SNP A T 0.3138 59 129 0.03436 6.6156871584864510E-02
2L_4863638_SNP C T 0.3385 66 129 0.6986 6.2983869641771117E-01
2L_4863817_SNP C T 0.3631 61 107 0.3402 3.0841730114650645E-01
2L_4863830_SNP G C 0.2188 42 150 0.8589 8.8078035207101135E-01
2L_4863841_SNP A C 0.352 63 116 0.6393 6.4465280710020845E-01
2L_4863887_SNP T C 0.373 69 116 0.5478 3.9543157701535270E-01
2L_4863956_SNP G A 0.1 19 171 0.2057 2.1311491190369569E-01
2L_4863957_SNP C T 0.4645 85 98 0.1579 1.0435282005675817E-01
2L_4864033_SNP T A 0.08511 16 172 0.5026 4.9213355208225118E-01
2L_4864145_SNP T A 0.2935 54 130 0.8148 8.5303361329717731E-01
2L_4864151_SNP T A 0.2818 51 130 0.8324 8.9603338794360876E-01
2L_4864397_SNP T A 0.3743 70 117 0.4322 4.3241212156760933E-01
2L_4864427_SNP G A 0.2903 54 132 0.7764 8.0546912557753991E-01
2L_4864450_SNP T G 0.4329 71 93 0.5662 5.9491339596602189E-01
2L_4864452_DEL G TGTTATTCAGATTTATTCTTCA 0.08333 16 176 0.6096 7.9441466684434148E-01
2L_4864486_SNP T A 0.4709 89 100 0.6915 7.3483195718489902E-01
2L_4864488_SNP G C 0.08995 17 172 0.2352 1.3458060648776982E-01
2L_4864500_SNP G T 0.462 85 99 0.896 8.4918613071836102E-01
2L_4864502_SNP C A 0.457 85 101 0.939 9.0157005343493135E-01
2L_4864510_SNP T A 0.4703 87 98 0.9636 8.7088887963333583E-01
2L_4864523_SNP C A 0.4171 78 109 0.7399 6.5928350019866833E-01
2L_4864542_SNP A T 0.2842 54 136 0.9152 6.6601079258790441E-01
2L_4864543_SNP T G 0.3034 54 124 0.6961 4.8501732575217660E-01
2L_4864551_SNP T G 0.3245 61 127 0.4639 2.6620578701066744E-01
2L_4864572_INS GAGTA T 0.2649 49 136 0.8729 6.2829681045323604E-01
2L_4864575_SNP G A 0.3369 63 124 0.6038 3.5357319045353142E-01
2L_4864785_SNP C T 0.0829 16 177 0.609 5.2196416433525639E-01
2L_4864962_SNP T A 0.06806 13 178 0.4068 3.4350106271807612E-01
2L_4864984_SNP G C 0.383 72 116 0.7796 9.0783885803374753E-01
2L_4865026_SNP G A 0.2474 47 143 0.5284 5.1274936632032431E-01
2L_4865049_SNP T C 0.2181 41 147 0.9502 7.4218652385681372E-01
2L_4865087_SNP A G 0.3825 70 113 0.7028 9.2305194157991810E-01
2L_4865096_SNP T C 0.1514 28 157 0.3622 3.0150782336572424E-01
2L_4865097_SNP G A 0.1429 26 156 0.3601 2.8750300975100151E-01
2L_4865122_SNP A G 0.4652 87 100 0.8526 9.7925097345429846E-01
2L_4865126_SNP G A 0.07979 15 173 0.5078 6.6951178024343005E-01
2L_4865206_SNP A G 0.4121 75 107 0.4665 3.4062514830887392E-01
2L_4865254_SNP A G 0.2984 57 134 0.2986 3.6727691613566149E-01
2L_4865284_SNP T G 0.3369 63 124 0.2884 3.2531989807251305E-01
2L_4865340_SNP T C 0.2432 45 140 0.3546 1.5490799188314963E-01
2L_4865441_SNP A C 0.2579 49 141 0.06752 2.5223650491040573E-02
2L_4865551_SNP C A 0.3443 63 120 0.2157 2.1774090183974926E-01
2L_4865562_SNP C T 0.4076 75 109 0.3424 3.7520795510140537E-01
2L_4865567_SNP A G 0.4044 74 109 0.2299 2.2090002701594857E-01
2L_4865634_SNP G A 0.06091 12 185 0.08557 8.1577450205448362E-02
2L_4865677_SNP T C 0.1081 20 165 0.7214 9.7779459971988336E-01
2L_4865723_SNP A G 0.2346 42 137 0.6325 5.7225930364764532E-01
2L_4865733_SNP T C 0.2143 39 143 0.7411 7.0122777833365879E-01
2L_4865748_SNP T C 0.0929 17 166 0.6575 7.1424939866074300E-01
2L_4865869_SNP C G 0.2568 47 136 0.1149 6.8765315874500063E-02
2L_4866008_SNP C T 0.05682 10 166 0.9351 8.9716167823582826E-01
2L_4866020_SNP A G 0.306 56 127 0.8638 6.9061844603338862E-01
2L_4866028_SNP T A 0.3102 58 129 0.9563 5.9945874121540310E-01
2L_4866052_SNP C A 0.3155 59 128 0.9336 7.7429997934782935E-01
2L_4866085_SNP A G 0.3622 67 118 0.8175 7.8361566523010118E-01
2L_4866186_SNP T C 0.07692 15 180 0.8507 6.6179072432763797E-01
2L_4866190_SNP C T 0.432 73 96 0.6381 4.1803889262640315E-01
2L_4866216_SNP A G 0.08947 17 173 0.1937 2.3980241679447445E-01
2L_4866231_SNP A T 0.07653 15 181 0.8927 3.5261933889915797E-01
2L_4866267_SNP A T 0.07107 14 183 0.751 7.1213477777575851E-01
2L_4866269_SNP A C 0.3141 60 131 0.5964 9.0552415207007142E-01
2L_4866289_DEL TACTGCTTCACT T 0.3155 53 115 0.8549 6.1700281194840145E-01
2L_4866316_SNP A G 0.08247 16 178 0.8922 5.0897508412388981E-01
2L_4866334_SNP G A 0.3172 59 127 0.5357 9.1959713513379615E-01
2L_4866345_SNP C G 0.2957 55 131 0.5209 9.8968802179009618E-01
2L_4866362_SNP T A 0.3369 63 124 0.4736 9.7930640066518038E-01
2L_4866424_SNP T G 0.3264 63 130 0.5816 8.1150943335632353E-01
2L_4866465_SNP T G 0.08629 17 180 0.8985 5.8949831793855578E-01
2L_4866475_SNP A C 0.09375 18 174 0.7038 8.1996453893502941E-01
2L_4866515_SNP T C 0.3622 67 118 0.5262 3.2357157885506360E-01
2L_4866519_SNP T C 0.35 63 117 0.6697 3.9851422748946674E-01
2L_4866565_SNP A T 0.05128 10 185 0.4847 6.2450772845660785E-01
2L_4866589_SNP G C 0.2819 53 135 0.295 4.6961687685765818E-01
2L_4866626_INS CGC C 0.2787 51 132 0.258 2.7064078480931186E-01
2L_4866675_SNP T C 0.2435 47 146 0.2855 1.6935036305494422E-01
2L_4866962_SNP G C 0.4759 89 98 0.1281 7.4341783807686523E-02
2L_4867035_DEL G GTCG 0.1848 34 150 0.7277 6.9931684720760934E-01
2L_4867155_SNP C G 0.1026 20 175 0.05723 7.7688109484025950E-02
2L_4867221_SNP T G 0.05612 11 185 0.08866 1.4590885168251877E-01
2L_4867228_SNP T G 0.4054 75 110 0.2066 2.3959739478423847E-01
2L_4867243_SNP C G 0.1129 21 165 0.8077 9.1084335067766997E-01
2L_4867255_SNP G A 0.3098 57 127 0.559 7.0405694196841684E-01
2L_4867274_SNP G T 0.07692 15 180 0.08177 9.9183285131388965E-02
2L_4867326_INS TCTAACCTTTT T 0.1728 28 134 0.2458 1.9312472665126479E-01
2L_4867445_SNP C T 0.1444 26 154 0.4744 2.8431215872448501E-01
2L_4867466_SNP C T 0.06218 12 181 0.3124 4.9420898461848561E-01
2L_4867474_SNP C A 0.3681 67 115 0.9706 8.9483586482471389E-01
2L_4867595_SNP C G 0.1 19 171 0.3898 8.3138357992181877E-01
2L_4867622_SNP A G 0.4 72 108 0.4974 6.3303274245694963E-01
2L_4867668_SNP A G 0.05181 10 183 0.4566 5.7187407345342200E-01
2L_4867669_SNP G T 0.1211 23 167 0.1288 1.3898087671698223E-01
2L_4867671_SNP A G 0.05584 11 186 0.3012 2.2674334002106478E-01
2L_4867676_SNP G A 0.1604 30 157 0.3668 5.2605875050806294E-01
2L_4867677_SNP A G 0.06154 12 183 0.3827 5.2942338141280820E-01
2L_4867684_SNP A G 0.09794 19 175 0.79 8.1903891856809430E-01
2L_4867695_SNP G C 0.459 84 99 0.2904 3.0647723678571270E-01
2L_4867762_SNP G A 0.1957 36 148 0.7617 9.4072713420616705E-01
2L_4867785_SNP T C 0.06818 12 164 0.8836 9.3742641273689997E-01
2L_4867786_SNP A G 0.1897 33 141 0.8462 8.5987605759252617E-01
2L_4867788_SNP C G 0.3293 54 110 0.8096 4.7505181825094844E-01
2L_4867841_SNP C T 0.06211 10 151 0.6199 5.1893271592499446E-01
2L_4867842_SNP A C 0.06211 10 151 0.9646 9.8011811134522431E-01
2L_4867866_SNP C T 0.08235 14 156 0.3469 3.7617124406976399E-01
2L_4867867_SNP A G 0.05056 9 169 0.1654 7.9096831468888948E-02
2L_4867881_SNP A G 0.1477 26 150 0.2376 1.0228620148682455E-01
2L_4867947_SNP C G 0.0663 12 169 0.9198 8.3291763384642259E-01
2L_4867969_DEL C CTGTTGTTGCCTGCGGCTGC 0.07937 15 174 0.7977 5.8089856629349956E-01
2L_4868020_SNP T C 0.1711 32 155 0.5863 4.2237987461635962E-01
2L_4868029_SNP T G 0.2139 40 147 0.3974 3.3139145728294483E-01
2L_4868038_SNP C T 0.4778 86 94 0.8075 5.6385594542225792E-01
2L_4868043_SNP T C 0.4032 75 111 0.4735 3.1581041898715645E-01
2L_4868064_SNP C T 0.09278 18 176 0.8144 6.6560384467410505E-01
2L_4868085_SNP T C 0.06897 12 162 0.9214 8.0166638478328622E-01
2L_4868103_SNP G T 0.3533 65 119 0.9917 7.3202597136991598E-01
2L_4868163_SNP C T 0.4098 75 108 0.3479 5.9648956737282122E-01
2L_4868249_SNP A T 0.4293 79 105 0.4843 6.8697032717535544E-01
2L_4868271_SNP T G 0.123 23 164 0.2757 2.8978340947694803E-01
2L_4868296_SNP T A 0.08808 17 176 0.8283 9.8161642773097357E-01
2L_4868392_SNP G T 0.05682 10 166 0.7054 4.4372324117598883E-01
2L_4868484_SNP C A 0.07772 15 178 0.4376 4.7202212580946812E-01
2L_4868523_SNP T C 0.09744 19 176 0.5654 7.6591985682648345E-01
2L_4868525_SNP T A 0.2973 55 130 0.7808 4.7655627339601836E-01
2L_4868560_SNP A C 0.05076 10 187 0.4129 5.2147611113023218E-01
2L_4868592_SNP C A 0.05348 10 177 0.3538 4.9726487680604259E-01
2L_4868908_SNP G A 0.05076 10 187 0.1107 1.0260634234082444E-01
2L_4868935_SNP T C 0.08743 16 167 0.6896 7.1905059937481242E-01
2L_4869253_DEL A AA 0.05946 11 174 0.01712 1.7595174224076530E-02
2L_4869291_SNP A T 0.08901 17 174 0.0112 1.9896669965975205E-02
2L_4869310_SNP T G 0.08808 17 176 0.01531 1.7383276292579422E-02
2L_4869312_SNP C T 0.1022 19 167 0.4865 5.4651219718154875E-01
2L_4869313_SNP T G 0.1123 21 166 0.4089 3.7997291744480755E-01
2L_4869318_SNP A T 0.2961 53 126 0.2131 1.8434221024975872E-01
2L_4869351_SNP G C 0.07979 15 173 0.3962 3.9004209889100216E-01
2L_4869368_SNP C A 0.0625 12 180 0.7453 6.9141601322503987E-01
2L_4869378_SNP C T 0.3081 57 128 0.3761 3.6373117119193665E-01
2L_4869383_SNP G C 0.2935 54 130 0.3913 3.8423719428070069E-01
2L_4869438_SNP C T 0.2105 40 150 0.03333 4.0377314708305710E-02
2L_4869474_SNP A G 0.2316 44 146 0.3012 1.4782935256085761E-01
2L_4869476_SNP A G 0.3825 70 113 0.5457 3.7529008728771929E-01
2L_4869516_SNP C T 0.4565 84 100 0.5333 5.9306964203368606E-01
2L_4869545_SNP C T 0.05625 9 151 0.516 5.9873253054288045E-01
2L_4869632_SNP G T 0.07035 14 185 0.8388 9.4461386368225730E-01
2L_4869652_SNP A G 0.2812 54 138 0.4534 5.3521374898633567E-01
2L_4869689_DEL G GT 0.2211 42 148 0.4373 5.7636927723865305E-01
2L_4869703_INS GGCG G 0.1421 26 157 0.5702 5.0635023929464285E-01
2L_4869718_SNP C T 0.1231 24 171 0.08985 3.3417453584583839E-02
2L_4869833_SNP C A 0.2486 43 130 0.5924 5.6808792586279622E-01
2L_4869836_SNP T A 0.2398 41 130 0.7725 7.8756743590574274E-01
2L_4869911_SNP G A 0.09836 18 165 0.3287 3.5872396437644327E-01
2L_4869918_SNP T A 0.1413 26 158 0.8249 8.0476420003126048E-01
2L_4869933_SNP A G 0.07368 14 176 0.5917 4.9954495931926457E-01
2L_4869987_SNP A G 0.4121 75 107 0.3933 5.6542626083907521E-01
2L_4870015_SNP A C 0.1006 18 161 0.8114 9.7519805399389448E-01
2L_4870020_SNP T C 0.105 19 162 0.7253 8.9074215964848935E-01
2L_4870164_SNP A G 0.05236 10 181 0.2262 2.0720041183076943E-01
2L_4870283_INS CG C 0.3297 61 124 0.3399 3.3812705796889297E-01
2L_4870311_SNP C T 0.2984 57 134 0.2673 2.3319566636035849E-01
2L_4870338_SNP A T 0.3704 70 119 0.4993 4.2071304896871287E-01
2L_4870409_SNP T C 0.467 85 97 0.318 1.6034214206451525E-01
2L_4870441_SNP T C 0.2632 50 140 0.2234 1.6517278176349426E-01
2L_4870501_SNP T C 0.254 48 141 0.4468 3.1867180496226566E-01
2L_4870609_SNP C G 0.4389 79 101 0.5181 4.6150749215134967E-01
2L_4870826_SNP A C 0.2674 50 137 0.2949 1.5284090181145171E-01
2L_4870870_SNP A G 0.05 10 190 0.3073 2.9093051192592334E-01
2L_4870876_SNP G T 0.4511 83 101 0.7077 5.6102945348020394E-01
2L_4870885_SNP A T 0.4757 88 97 0.8738 8.7592194497842180E-01
2L_4870974_SNP C T 0.2984 57 134 0.3813 2.7482327209600799E-01
2L_4871157_SNP T C 0.1077 21 174 0.224 1.9777028469495284E-01
2L_4871288_SNP T C 0.1269 25 172 0.8729 8.2942582684620381E-01
2L_4871324_SNP T C 0.1538 30 165 0.4023 3.4498199958264197E-01
2L_4871346_SNP G A 0.2432 45 140 0.8241 9.3396620157835275E-01
2L_4871375_SNP G C 0.2337 43 141 0.6222 6.8441154513791047E-01
2L_4871383_SNP T C 0.2419 45 141 0.4491 4.5470781118739922E-01
2L_4871389_SNP T A 0.2324 43 142 0.5515 5.8711971999106405E-01
2L_4871390_SNP C A 0.1686 29 143 0.4009 3.6565318276718650E-01
2L_4871403_SNP C G 0.4171 73 102 0.9631 7.5580244940400332E-01
2L_4871425_SNP G A 0.4185 77 107 0.9776 9.4371853898299041E-01
2L_4871452_SNP A G 0.3846 70 112 0.2104 1.9163523159779428E-01
2L_4871471_SNP A C 0.08511 16 172 0.8034 9.9619400760983312E-01
2L_4871494_SNP T C 0.1538 28 154 0.3874 3.8687900730900404E-01
2L_4871518_SNP C T 0.1179 23 172 0.9517 9.2299894276746897E-01
2L_4871554_SNP A G 0.3441 64 122 0.1755 1.5277388798774272E-01
2L_4871608_SNP T C 0.4358 78 101 0.7428 7.4931919140153258E-01
2L_4871623_SNP T C 0.3065 57 129 0.5455 4.1469001189335408E-01
2L_4871629_SNP A C 0.3135 58 127 0.4726 3.9608275933446602E-01
2L_4871641_SNP C T 0.4754 87 96 0.6782 8.2585994349943226E-01
2L_4871659_SNP G C 0.1414 28 170 0.08929 9.0396634673273857E-02
2L_4871674_SNP C T 0.4696 85 96 0.5951 6.9651197863126457E-01
2L_4871698_SNP C A 0.1667 32 160 0.1263 1.2125984640313281E-01
2L_4871725_SNP T C 0.388 71 112 0.6054 5.2201028646755065E-01
2L_4871734_SNP G C 0.4348 80 104 0.5097 3.6566520234669431E-01
2L_4871783_SNP T C 0.2063 39 150 0.4819 6.0376858395353250E-01
2L_4871801_SNP T G 0.1895 36 154 0.7492 7.0668392538591751E-01
2L_4871806_INS ACA A 0.1378 27 169 0.9008 9.6619327446571246E-01
2L_4871809_SNP G C 0.1421 28 169 0.9724 9.1466757918050945E-01
2L_4871817_SNP G A 0.05181 10 183 0.8518 8.4200756153981093E-01
2L_4871839_SNP T C 0.4378 81 104 0.9199 9.1008887289945828E-01
2L_4871857_SNP A G 0.4973 92 93 0.8869 9.3687935061397964E-01
2L_4872011_SNP T C 0.2595 48 137 0.7854 6.9292602010268145E-01
2L_4872057_SNP T C 0.2637 48 134 0.6901 3.4911457609318075E-01
2L_4872092_SNP A G 0.2865 53 132 0.06991 5.8451227076777516E-02
2L_4872128_SNP T C 0.3387 63 123 0.5014 4.7255611445390211E-01
2L_4872152_SNP C T 0.08065 15 171 0.7716 4.6278039416185612E-01
2L_4872188_SNP A G 0.07065 13 171 0.8371 6.3555352316752400E-01
2L_4872192_SNP C T 0.08791 16 166 0.5305 4.7734324730773658E-01
2L_4872215_SNP A G 0.123 23 164 0.6729 7.8244718104110789E-01
2L_4872269_SNP G A 0.1071 21 175 0.4479 4.2973636778538082E-01
2L_4872299_SNP C T 0.4734 89 99 0.1907 1.4565329502719782E-01
2L_4872308_SNP T C 0.4149 78 110 0.1314 1.0255512647378529E-01
2L_4872311_SNP A G 0.413 76 108 0.1568 1.9878806692479178E-01
2L_4872347_SNP G C 0.05556 11 187 0.1083 5.7877742210494451E-02
2L_4872445_SNP G A 0.1658 31 156 0.6277 5.8235199816576211E-01
2L_4872460_SNP T A 0.2165 42 152 0.05035 6.6314811891188818E-02
2L_4872486_SNP T C 0.4316 82 108 0.03123 3.3297898159168969E-02
2L_4872597_SNP C T 0.3457 65 123 0.01091 6.0780452387833783E-03
2L_4872681_SNP T C 0.4286 78 104 0.6776 6.0655233941331110E-01
2L_4872752_SNP G T 0.1104 18 145 0.5146 4.8817429191634754E-01
2L_4872784_SNP C T 0.2698 51 138 0.7285 7.2061622332220576E-01
2L_4872801_SNP T G 0.1347 26 167 0.7275 7.3147952994018262E-01
2L_4872820_SNP G T 0.3262 61 126 0.6677 5.9487239799045732E-01
2L_4872878_INS TT T 0.1183 22 164 0.5021 4.4205171761384343E-01
2L_4872902_SNP T C 0.324 58 121 0.764 7.0024224316340189E-01
2L_4872948_SNP G A 0.05025 10 189 0.6149 3.9952482488493779E-01
2L_4873016_SNP C T 0.163 30 154 0.9556 9.8272183091071286E-01
2L_4873046_SNP A T 0.1809 34 154 0.4305 7.8097783828059120E-01
2L_4873052_SNP A T 0.2128 40 148 0.6982 9.6930852442438653E-01
2L_4873074_SNP G T 0.2074 39 149 0.6259 7.3411276093760813E-01
2L_4873105_SNP A T 0.2022 37 146 0.7411 7.7180704224743657E-01
2L_4873127_SNP T A 0.06701 13 181 0.4772 9.3117666546927280E-01
2L_4873244_SNP C T 0.08247 16 178 0.3152 2.5944797279626886E-01
2L_4873266_SNP G C 0.3966 71 108 0.1422 1.7964444540443725E-01
2L_4873439_SNP C T 0.2757 51 134 0.1046 1.1720848572046294E-01
2L_4873441_SNP G A 0.2391 44 140 0.04611 1.1923457062369780E-01
2L_4873459_SNP T C 0.4972 89 90 0.2071 1.6420609402437181E-01
2L_4873490_SNP C A 0.4333 78 102 0.8507 7.8102977490304071E-01
2L_4873638_SNP T C 0.1803 33 150 0.6073 5.8808718171242103E-01
2L_4873641_SNP C A 0.06736 13 180 0.6802 7.6350968065040692E-01
2L_4873659_SNP C T 0.06736 13 180 0.6802 7.6350968065040692E-01
2L_4873691_SNP T A 0.08511 16 172 0.5026 6.1268832100472514E-01
2L_4873696_SNP T G 0.08649 16 169 0.5155 6.1943099793589895E-01
2L_4873703_INS TT T 0.1033 19 165 0.01282 3.4779690052226184E-03
2L_4873733_SNP G A 0.05405 10 175 0.5264 6.4278089535789917E-01
2L_4873878_SNP A T 0.05729 11 181 0.6465 7.4823535334314406E-01
2L_4873925_SNP C T 0.129 24 162 0.903 7.5262759240100996E-01
2L_4873991_SNP G A 0.05729 11 181 0.6465 7.4823535334314406E-01
2L_4874006_SNP T A 0.07937 15 174 0.9715 9.7246669145380449E-01
2L_4874014_SNP T A 0.2872 54 134 0.5696 4.9462674478559210E-01
2L_4874031_SNP C T 0.4486 83 102 0.9347 7.7807853379007752E-01
2L_4874046_SNP T C 0.2742 51 135 0.7272 6.1872501446698558E-01
2L_4874255_SNP A G 0.2957 55 131 0.03738 1.2198648305798875E-02
2L_4874292_SNP C T 0.1311 24 159 0.5989 5.7953585102427640E-01
2L_4874375_SNP T A 0.3051 54 123 0.08763 4.1753720185372004E-02
2L_4874470_SNP G A 0.05882 11 176 0.3537 2.6674110653028504E-01
2L_4874572_SNP G T 0.3722 67 113 0.3166 1.9426326184717901E-01
2L_4874596_SNP T C 0.06283 12 179 0.394 5.3197491530868612E-01
2L_4874658_SNP T C 0.1475 27 156 0.7327 7.3414138692042541E-01
2L_4874672_SNP C T 0.123 23 164 0.4224 3.1627749424125473E-01
2L_4874754_SNP C T 0.05348 10 177 0.3349 3.7282902268221596E-01
2L_4874869_SNP A G 0.2723 52 139 0.6319 3.6864115193814806E-01
2L_4875042_SNP T C 0.3898 69 108 0.8043 4.7370732299055629E-01
2L_4875084_SNP A G 0.4889 88 92 0.2306 2.5767659195684689E-01
2L_4875313_SNP T A 0.3246 62 129 0.6061 4.6580936100754899E-01
2L_4875319_SNP C T 0.102 20 176 0.2577 3.7927474717002141E-01
2L_4875352_SNP G A 0.3481 63 118 0.2406 1.9339698513614323E-01
2L_4875385_SNP A G 0.1271 23 158 0.7664 6.4813494375366365E-01
2L_4875468_SNP A G 0.1667 32 160 0.1077 8.9144829909132861E-02
2L_4875575_SNP C A 0.1554 30 163 0.1329 1.7446319065878779E-01
2L_4875594_SNP C A 0.1579 30 160 0.09377 1.8864115886554644E-01
2L_4875630_SNP G A 0.4645 85 98 0.433 4.3961584358490491E-01
2L_4875639_SNP C A 0.3022 55 127 0.3962 3.1022575049389645E-01
2L_4875795_SNP C G 0.06349 12 177 0.9995 7.4722631768545089E-01
2L_4875799_SNP A G 0.05236 10 181 0.6002 7.2522170616335835E-01
2L_4875853_SNP C T 0.2056 37 143 0.3598 3.0741523127169645E-01
2L_4875855_SNP T C 0.05208 10 182 0.5712 6.8656303090622128E-01
2L_4875878_DEL T TA 0.1131 19 149 0.7099 9.9435005252171904E-01
2L_4875887_SNP T C 0.2278 41 139 0.3008 2.4311087935806008E-01
2L_4875896_SNP A G 0.3536 64 117 0.5924 2.8876790951774223E-01
2L_4875918_SNP C A 0.1915 36 152 0.5391 3.9132421952778573E-01
2L_4875919_SNP T C 0.2 38 152 0.5659 3.8809092428151626E-01
2L_4875976_SNP T C 0.4833 87 93 0.8253 5.9796566982004007E-01
2L_4876042_SNP T G 0.1968 37 151 0.4417 4.8647145997597308E-01
2L_4876645_SNP G A 0.3667 66 114 0.8535 9.1657489493389743E-01
2L_4876771_SNP C G 0.4061 67 98 0.6677 9.0209783194283988E-01
2L_4876804_SNP C T 0.07487 14 173 0.5647 6.7388024412421133E-01
2L_4876805_SNP A G 0.09326 18 175 0.8644 4.9307210490122477E-01
2L_4876829_SNP A C 0.35 63 117 0.6507 8.1351799620448573E-01
2L_4876830_SNP G T 0.3556 64 116 0.6538 8.8867120635351715E-01
2L_4876855_SNP A T 0.4024 68 101 0.2537 4.4818061734220993E-01
2L_4877086_SNP A T 0.07812 15 177 0.1884 1.8458780377300266E-01
2L_4877579_SNP A G 0.2727 51 136 0.7395 3.6915949028841133E-01
2L_4877607_INS AAAA A 0.08989 16 162 0.13 1.5739804910820321E-01
2L_4877889_SNP T C 0.4724 77 86 0.7929 5.1990564567028774E-01
2L_4877898_SNP A T 0.4383 71 91 0.732 3.9370231457372840E-01
2L_4877972_SNP A T 0.07609 14 170 0.7419 7.0688427219388394E-01
2L_4878122_SNP C T 0.2408 46 145 0.07399 8.7288022812224031E-02
2L_4878130_SNP C T 0.3956 72 110 0.3007 3.0983521192257379E-01
2L_4878308_SNP G C 0.151 29 163 0.5441 7.6709239789169126E-01
2L_4878348_SNP G A 0.1444 27 160 0.5318 7.5785155137152083E-01
2L_4878390_SNP G T 0.3526 61 112 0.8228 6.5586366206929170E-01
2L_4878641_SNP A C 0.1842 35 155 0.726 6.9843330215700261E-01
2L_4878745_SNP T C 0.06061 12 186 0.2242 1.6202729169078645E-01
2L_4878822_INS TT T 0.1196 22 162 0.1342 1.4639183856505367E-01
2L_4879311_INS G GTTTTGATTGATTG 0.09467 16 153 0.1522 1.6345890406610397E-01
2L_4879315_SNP G C 0.2757 51 134 0.9113 9.5765658366201178E-01
2L_4879526_SNP T C 0.07143 14 182 0.4964 4.6018059012311974E-01
2L_4879537_SNP A G 0.1809 34 154 0.123 7.6547603236203673E-02
2L_4879543_DEL T TTT 0.05851 11 177 0.2224 5.1075733853910114E-02
2L_4879550_SNP C G 0.1215 22 159 0.3857 1.7250478057814889E-01
2L_4879552_SNP C A 0.1173 21 158 0.4136 1.4260719862133309E-01
2L_4879611_SNP A C 0.05208 10 182 0.5896 7.1086877712561458E-01
2L_4879708_SNP G T 0.1429 26 156 0.9127 8.0547257744939893E-01
2L_4879726_SNP C A 0.08791 16 166 0.5072 2.0524153846127757E-01
2L_4879785_SNP A C 0.07853 15 176 0.2833 2.3335744777041634E-01
2L_4879854_SNP A T 0.1795 35 160 0.01614 2.4252218561334436E-02
2L_4879877_SNP T A 0.1685 30 148 0.5404 4.1393344709205082E-01
2L_4879910_SNP C G 0.05699 11 182 0.1568 8.7532239223014230E-02
2L_4879982_SNP A G 0.1828 34 152 0.1945 1.6586583586506687E-01
2L_4880023_SNP A G 0.1421 27 163 0.16 1.0703152210565336E-01
2L_4880052_DEL G GGTACTGATTGATCG 0.1675 32 159 0.5886 3.6377998642875387E-01
2L_4880074_SNP G T 0.1675 32 159 0.4104 1.5283210553747428E-01
2L_4880075_SNP A T 0.1675 32 159 0.6827 4.1773115260625759E-01
2L_4880079_SNP T A 0.1739 32 152 0.351 1.1823510426224004E-01
2L_4880107_INS AAA A 0.06044 11 171 0.9138 8.6984782161453489E-01
2L_4880523_SNP T C 0.4518 75 91 0.1762 1.3219714751089640E-01
2L_4880761_SNP G A 0.05028 9 170 0.8112 8.8279974850820264E-01
2L_4880800_SNP C T 0.3416 55 106 0.7416 6.9830154695211100E-01
2L_4880907_SNP C A 0.05525 10 171 0.7099 6.3548020817590056E-01
2L_4880923_SNP A G 0.05556 10 170 0.4831 6.3689723524184416E-01
2L_4880943_SNP G T 0.4884 84 88 0.6809 6.3548780357575430E-01
2L_4880952_SNP C T 0.4857 85 90 0.5362 4.2609936808057802E-01
2L_4880962_SNP C T 0.06857 12 163 0.3516 4.4523296569552651E-01
2L_4880988_SNP T G 0.1538 26 143 0.8207 5.3935535152249436E-01
2L_4881004_SNP C G 0.06509 11 158 0.2154 2.1179771140763226E-01
2L_4881058_SNP T C 0.3614 60 106 0.1777 1.5818214867865021E-01
2L_4881484_SNP A G 0.118 19 142 0.9545 9.3910364163069771E-01
2L_4881532_SNP C T 0.3371 59 116 0.5728 3.9258947986489523E-01
2L_4881769_SNP A G 0.2416 43 135 0.4037 3.7884424713094034E-01
2L_4881841_SNP A G 0.497 83 84 0.8735 9.1461932061099116E-01
2L_4881975_SNP A G 0.4545 80 96 0.7829 9.7357580351552864E-01
2L_4882057_SNP G A 0.4588 78 92 0.8386 8.6274299284939593E-01
2L_4882353_SNP A G 0.06915 13 175 0.7792 8.2297567462111276E-01
2L_4882489_SNP G T 0.4333 78 102 0.7633 7.3555229430443991E-01
2L_4883136_SNP T C 0.1093 20 163 0.9266 6.7431836440442683E-01
2L_4883156_SNP G T 0.4545 80 96 0.747 8.9419831692004381E-01
2L_4883161_SNP A C 0.2944 53 127 0.7888 9.8545090723987139E-01
2L_4883169_SNP T A 0.1093 20 163 0.8519 9.2310375552532820E-01
2L_4883197_SNP T G 0.08108 15 170 0.9925 7.2042988883197201E-01
2L_4883206_DEL T TT 0.07568 14 171 0.8015 3.1743523367033644E-01
2L_4883211_SNP T G 0.08152 15 169 0.9229 8.5351096772292256E-01
2L_4883222_SNP A C 0.09392 17 164 0.7617 6.2553866803768554E-01
2L_4883226_SNP T A 0.09043 17 171 0.7975 7.3392057432357671E-01
2L_4883228_SNP T C 0.1033 19 165 0.741 6.4434012899311344E-01
2L_4883238_SNP C T 0.1033 19 165 0.741 6.4434012899311344E-01
2L_4883239_SNP C A 0.1044 19 163 0.7509 6.5554585938714982E-01
2L_4883246_SNP T G 0.09043 17 171 0.8067 7.3871415980274868E-01
2L_4883253_SNP G A 0.09091 17 170 0.7942 7.3142650128762732E-01
2L_4883271_SNP A G 0.09091 17 170 0.7943 7.2855020909932966E-01
2L_4883276_SNP G T 0.08556 16 171 0.7794 6.9823680754579143E-01
2L_4883288_SNP A T 0.0838 15 164 0.4475 4.3445067822359762E-01
2L_4883289_SNP C T 0.0884 16 165 0.4723 5.0523994179805620E-01
2L_4883295_SNP A G 0.2632 50 140 0.7372 5.2776601588698346E-01
2L_4883296_INS GG G 0.07386 13 163 0.7058 8.7737619812365841E-01
2L_4883360_SNP C G 0.4749 85 94 0.741 9.8219698641475006E-01
2L_4883374_SNP C A 0.3228 61 128 0.9058 7.4167156238111487E-01
2L_4883380_SNP A T 0.3403 65 126 0.9842 6.0281296654123828E-01
2L_4883403_DEL T TT 0.3439 65 124 0.9662 6.1363058566221085E-01
2L_4883406_SNP A C 0.3386 64 125 0.9769 5.9003380966484476E-01
2L_4883410_SNP A T 0.3404 64 124 0.9987 6.2447463746586807E-01
2L_4883419_SNP T C 0.06952 13 174 0.9455 8.7212052535582885E-01
2L_4883429_SNP G T 0.3369 63 124 0.9875 5.7051104372265782E-01
2L_4883444_SNP C A 0.3617 68 120 0.8093 7.5536361829706866E-01
2L_4883449_SNP T G 0.3636 68 119 0.9155 6.3060641821966712E-01
2L_4883473_SNP C T 0.478 87 95 0.8284 8.6548186997563892E-01
2L_4883499_SNP C T 0.4833 87 93 0.8512 7.9494922231990628E-01
2L_4883514_SNP G A 0.2568 47 136 0.7223 4.5097520290029502E-01
2L_4883517_SNP T G 0.3262 61 126 0.9138 7.6778845050246636E-01
2L_4883556_SNP A G 0.3085 58 130 0.9503 8.3505079301481056E-01
2L_4883606_SNP T C 0.3474 66 124 0.7316 9.1750686663243997E-01
2L_4883766_SNP C G 0.07487 14 173 0.5247 2.4036593949176621E-01
2L_4883805_SNP T G 0.05495 10 172 0.7727 9.7689709417353487E-01
2L_4883865_SNP T A 0.2903 54 132 0.5938 4.7945253901933904E-01
2L_4883889_SNP C T 0.4778 86 94 0.3738 3.2141706995580832E-01
2L_4883892_SNP T C 0.4725 86 96 0.4838 4.0465991054419492E-01
2L_4883907_SNP A G 0.4699 86 97 0.3869 3.4547562035818558E-01
2L_4884093_SNP T C 0.3575 69 124 0.01982 1.0025766442743495E-02
2L_4884096_SNP C G 0.4699 86 97 0.06436 5.2333644639315849E-02
2L_4884111_SNP G A 0.1058 20 169 0.8637 5.4446027057095803E-01
2L_4884150_SNP T G 0.08466 16 173 0.4796 2.4710321031070037E-01
2L_4884168_SNP A G 0.08947 17 173 0.5021 2.3193639642346453E-01
2L_4884186_SNP T A 0.3403 65 126 0.04574 4.8856332724453680E-02
2L_4884303_SNP T C 0.3529 66 121 0.05008 2.2581072045196798E-02
2L_4884367_SNP A C 0.3247 63 131 0.05619 3.3899080673394637E-02
2L_4884368_SNP T C 0.3125 60 132 0.05359 3.0545837540059517E-02
2L_4884444_SNP A G 0.127 24 165 0.5141 3.1082794295233718E-01
2L_4884612_SNP T C 0.4385 82 105 0.1162 1.0507945942681085E-01
2L_4884717_SNP T C 0.05076 10 187 0.7662 5.8959759807212198E-01
2L_4884732_SNP C T 0.05556 11 187 0.7871 6.1884226859357860E-01
2L_4884828_SNP T C 0.3724 73 123 0.09085 6.9210406066111688E-02
2L_4884831_SNP C T 0.375 72 120 0.08293 6.0514971310878608E-02
2L_4884832_SNP C T 0.4323 83 109 0.1585 1.1072671452445171E-01
2L_4884849_SNP T G 0.4145 80 113 0.1704 1.4501260851281939E-01
2L_4884852_SNP A T 0.05025 10 189 0.5544 4.8631272095506539E-01
2L_4884856_SNP C T 0.4555 87 104 0.1507 9.6637950916168225E-02
2L_4884888_SNP T C 0.055 11 189 0.6049 5.3950029897287965E-01
2L_4884900_SNP C T 0.055 11 189 0.6049 5.3950029897287965E-01
2L_4884933_SNP A G 0.05528 11 188 0.6034 5.3798527186099387E-01
2L_4884999_SNP G A 0.3608 70 124 0.09892 1.1586137979772171E-01
2L_4885071_SNP T C 0.1868 34 148 0.5855 4.9386784830819841E-01
2L_4885092_SNP C G 0.1695 30 147 0.2728 1.3895809290769334E-01
2L_4885164_SNP T C 0.4378 81 104 0.2972 3.0456381784118980E-01
2L_4885188_SNP A G 0.1469 26 151 0.5738 3.8291181748054526E-01
2L_4885189_SNP G C 0.05181 10 183 0.5921 7.1911385458362975E-01
2L_4885320_SNP C G 0.08377 16 175 0.5177 5.0790728006259056E-01
2L_4885362_SNP A T 0.3617 68 120 0.5181 5.2595033558890114E-01
2L_4885405_SNP A G 0.0973 18 167 0.9017 4.3172400191993643E-01
2L_4885427_SNP C A 0.3514 65 120 0.5524 5.3576811920238288E-01
2L_4885428_SNP A C 0.3548 66 120 0.5843 6.0809717713409694E-01
2L_4885430_SNP T C 0.3548 66 120 0.5662 5.8886965977843064E-01
2L_4885458_SNP T C 0.4674 86 98 0.5528 4.2175178814184400E-01
2L_4885478_SNP C A 0.4056 73 107 0.2401 2.0059819925663858E-01
2L_4885519_SNP C A 0.07538 15 184 0.5756 7.0922867854366844E-01
2L_4885525_SNP G A 0.4372 80 103 0.4641 5.2943410190168039E-01
2L_4885543_SNP C T 0.07614 15 182 0.5788 7.1471098035185554E-01
2L_4885545_SNP T A 0.05236 10 181 0.4192 2.7447690967277583E-01
2L_4885560_SNP A G 0.06599 13 184 0.885 9.5391617975509291E-01
2L_4885593_SNP A G 0.0582 11 178 0.4824 3.9851112725983540E-01
2L_4885628_SNP G C 0.07692 15 180 0.5691 7.0258021588165875E-01
2L_4885641_SNP T G 0.05882 11 176 0.4959 4.1511934684543017E-01
2L_4885711_SNP G T 0.05914 11 175 0.7851 9.8066757470444299E-01
2L_4885716_SNP T G 0.07143 14 182 0.5134 6.4365856147254896E-01
2L_4885789_SNP C T 0.3425 62 119 0.389 3.9708237725268491E-01
2L_4885847_SNP A G 0.05076 10 187 0.9216 9.7025319296599177E-01
2L_4885874_SNP A G 0.4811 89 96 0.7072 6.7868624815807621E-01
2L_4885977_SNP A G 0.4118 77 110 0.8014 8.0133082056269245E-01
2L_4885978_SNP A G 0.4118 77 110 0.8074 8.0909324162192042E-01
2L_4886007_SNP T G 0.05882 11 176 0.5008 4.1721673399069259E-01
2L_4886012_SNP T A 0.4785 89 97 0.7634 8.7165498753597037E-01
2L_4886068_SNP G A 0.4757 88 97 0.3987 4.8374647271385496E-01
2L_4886139_DEL A ATA 0.3041 52 119 0.3382 3.3112935389024800E-01
2L_4886161_SNP T C 0.4536 83 100 0.4881 6.3067812318932615E-01
2L_4886327_SNP T A 0.4326 77 101 0.7557 7.3004348894205706E-01
2L_4886372_DEL T TT 0.4259 69 93 0.8506 8.4039061188264130E-01
2L_4886519_SNP T C 0.4044 74 109 0.4805 6.2093251857885190E-01
2L_4886659_SNP A T 0.3495 65 121 0.925 9.0703510352841432E-01
2L_4886714_SNP G A 0.1667 32 160 0.112 1.5057634611916615E-01
2L_4886920_INS TA T 0.4078 73 106 0.3269 3.9940837301626009E-01
2L_4886929_INS TATTTTATATGTAT T 0.1858 34 149 0.6804 4.8423258180961470E-01
2L_4887045_SNP A C 0.2337 43 141 0.7815 4.9196848933567816E-01
2L_4887058_SNP T A 0.2204 41 145 0.6062 3.4261258478106515E-01
2L_4887101_SNP G A 0.232 42 139 0.5399 3.5906019372880649E-01
2L_4887541_SNP T A 0.1398 26 160 0.4874 4.2420023991530442E-01
2L_4887779_SNP C T 0.4181 74 103 0.9117 6.9793873474929335E-01
2L_4887801_SNP C T 0.4475 81 100 0.7307 9.1376383290304586E-01
2L_4887856_SNP A C 0.4144 75 106 0.9803 6.7199110935217332E-01
2L_4887892_SNP A G 0.3901 71 111 0.8088 7.6025548611307792E-01
2L_4887898_DEL C CACACGC 0.3778 68 112 0.7287 8.8505493347425912E-01
2L_4887917_SNP A G 0.3864 68 108 0.9946 5.7023425734100530E-01
2L_4887925_SNP G A 0.08947 17 173 0.2685 2.9292293263967806E-01
2L_4888011_SNP C T 0.4649 86 99 0.4558 2.2214877927913357E-01
2L_4888015_SNP T G 0.4115 79 113 0.4081 2.5923008973954909E-01
2L_4888018_SNP T A 0.09896 19 173 0.7887 9.8285141241696150E-01
2L_4888027_SNP A T 0.4536 83 100 0.47 2.5302602704325339E-01
2L_4888034_SNP G T 0.1453 26 153 0.8606 5.6067184062387265E-01
2L_4888035_SNP G T 0.462 85 99 0.4389 2.1318675053621550E-01
2L_4888043_SNP A T 0.4751 86 95 0.4736 2.3490680190951307E-01
2L_4888081_SNP A T 0.3351 62 123 0.6957 5.4520424404182155E-01
2L_4888091_SNP G A 0.4641 84 97 0.6498 4.2597403784758059E-01
2L_4888093_DEL A AT 0.4586 83 98 0.682 4.5376578623783270E-01
2L_4888152_SNP C T 0.4262 78 105 0.3412 2.2083614019876863E-01
2L_4888154_SNP T C 0.4813 90 97 0.3324 1.4093666993116272E-01
2L_4888285_SNP G T 0.4833 87 93 0.426 2.1395492626145152E-01
2L_4888477_SNP G T 0.3976 66 100 0.4969 4.2084942077183385E-01
2L_4888479_SNP C A 0.4912 84 87 0.7646 6.9762411846140560E-01
2L_4888483_SNP A T 0.3559 63 114 0.5449 5.3406034018418447E-01
2L_4888755_SNP A G 0.2609 48 136 0.762 5.2334253635713301E-01
2L_4888758_SNP A T 0.3152 58 126 0.556 4.1968629853952921E-01
2L_4888766_SNP C A 0.2623 48 135 0.8935 6.2793132901403648E-01
2L_4888776_SNP A G 0.3022 55 127 0.666 4.9497680741780770E-01
2L_4888779_DEL T TAATATTAATT 0.2609 48 136 0.9168 6.3569924088060703E-01
2L_4888801_SNP C G 0.3616 64 113 0.3963 2.3621998208491757E-01
2L_4888834_SNP T G 0.3161 55 119 0.7953 9.2885303923119256E-01
2L_4888842_SNP C A 0.07027 13 172 0.3783 4.0813841024575581E-01
2L_4888894_SNP T A 0.4807 87 94 0.6373 4.1666661032295116E-01
2L_4888902_SNP C T 0.4891 90 94 0.6687 4.8078955341055052E-01
2L_4888936_SNP T C 0.05181 10 183 0.5921 7.1911385458362975E-01
2L_4888963_SNP T G 0.3167 57 123 0.8999 8.7384330538983856E-01
2L_4889006_SNP T C 0.05181 10 183 0.5921 7.1911385458362975E-01
2L_4889019_SNP T A 0.385 72 115 0.629 4.1475905825237858E-01
2L_4889050_SNP T C 0.3716 68 115 0.8625 6.1276463616134780E-01
2L_4889060_SNP C T 0.369 69 118 0.914 6.8618104174622574E-01
2L_4889103_SNP A G 0.0625 12 180 0.7859 9.5730529662386188E-01
2L_4889107_SNP C T 0.4835 88 94 0.9363 7.4648977203704781E-01
2L_4889111_DEL GCTTAGTGTCGAAATG G 0.4293 79 105 0.6554 4.1564303733991592E-01
2L_4889154_SNP C T 0.4162 77 108 0.4764 1.7521864829630396E-01
2L_4889231_SNP T C 0.05181 10 183 0.5921 7.1911385458362975E-01
2L_4889305_SNP A G 0.05263 10 180 0.6822 4.8602832289212183E-01
2L_4889312_DEL C AT 0.05789 11 179 0.559 4.0596207082744051E-01
2L_4889318_SNP G C 0.06736 13 180 0.9654 7.7797217805347385E-01
2L_4889505_SNP A G 0.08511 16 172 0.5341 4.2811600956819240E-01
2L_4889523_SNP G A 0.09626 18 169 0.2664 2.8244531934318640E-01
2L_4889615_SNP G A 0.06915 13 175 0.8159 5.5390569202292772E-01
2L_4889681_SNP C A 0.3536 64 117 0.2261 1.3266917310351256E-01
2L_4889761_SNP T C 0.133 25 163 0.1909 1.5158272919469507E-01
2L_4889784_SNP T C 0.06878 13 176 0.9105 8.4327783312391547E-01
2L_4889787_SNP G T 0.3855 69 110 0.2484 1.4117324734206671E-01
2L_4889811_SNP T C 0.3389 61 119 0.2401 2.6251698335072227E-01
2L_4889816_SNP C A 0.3886 68 107 0.2277 1.3246083926625729E-01
2L_4889889_SNP G A 0.2938 52 125 0.04728 1.8169960734397996E-02
2L_4889901_SNP C T 0.2978 53 125 0.03908 1.4137140453414828E-02
2L_4889920_SNP T C 0.08854 17 175 0.142 1.5142483139511898E-01
2L_4889937_SNP T A 0.1354 26 166 0.5224 3.1432592290999783E-01
2L_4889965_SNP C G 0.2554 47 137 0.7157 9.6097327553512202E-01
2L_4890037_SNP T C 0.07216 14 180 0.5433 7.7461693861763548E-01
2L_4890042_SNP C A 0.07179 14 181 0.9999 7.8531239579813306E-01
2L_4890050_SNP A T 0.2757 51 134 0.7483 9.2752740112098864E-01
2L_4890118_SNP T C 0.2979 56 132 0.2485 2.4653961509285449E-01
2L_4890187_SNP A C 0.1789 34 156 0.4663 4.1370553139649602E-01
2L_4890214_SNP C G 0.3242 59 123 0.3952 5.0941423044553180E-01
2L_4890253_SNP C T 0.2312 43 143 0.5903 9.7585384585181700E-01
2L_4890262_SNP G A 0.3187 58 124 0.771 9.8434343069584584E-01
2L_4890352_SNP A T 0.3405 63 122 0.3428 4.1176371651162547E-01
2L_4890422_SNP T A 0.06566 13 185 0.5783 4.4649967218574649E-01
2L_4890426_SNP T C 0.06633 13 183 0.7243 7.4645468458721465E-01
2L_4890548_SNP C T 0.2674 50 137 0.3632 2.5208660069678401E-01
2L_4890572_SNP G C 0.3957 74 113 0.5316 5.2049733599594383E-01
2L_4890698_SNP G C 0.2674 50 137 0.9149 7.4138649983495442E-01
2L_4890725_SNP C T 0.2717 50 134 0.5045 6.1339968190654293E-01
2L_4890750_SNP C T 0.419 75 104 0.4276 5.5854772875211556E-01
2L_4890804_SNP T A 0.1958 37 152 0.8311 9.4981308975403189E-01
2L_4890855_SNP A G 0.2198 40 142 0.9406 7.0222922498845897E-01
2L_4890857_SNP C T 0.4674 86 98 0.9297 9.1497211995294481E-01
2L_4891022_SNP T C 0.08901 17 174 0.8867 9.4007789374673434E-01
2L_4891076_SNP T C 0.3778 68 112 0.5016 4.7964146324800971E-01
2L_4891094_SNP G C 0.2865 51 127 0.9657 9.1306153880117635E-01
2L_4891190_SNP C G 0.3684 70 120 0.6899 8.5870090341046224E-01
2L_4891261_SNP G C 0.3224 59 124 0.5421 6.6579047182553941E-01
2L_4891283_SNP T C 0.3368 64 126 0.4342 4.5193342390768543E-01
2L_4891285_SNP G A 0.3368 64 126 0.4277 4.4102658573678466E-01
2L_4891300_SNP G T 0.3351 63 125 0.4942 5.2270560052371551E-01
2L_4891301_SNP C T 0.3351 64 127 0.4465 4.7414357581364963E-01
2L_4891404_SNP A G 0.1546 30 164 0.6565 6.0416660646291276E-01
2L_4891407_SNP T G 0.1875 36 156 0.2738 3.1714786409772677E-01
2L_4891424_SNP C G 0.4787 90 98 0.926 8.0694108576147638E-01
2L_4891434_SNP T C 0.1684 33 163 0.3033 3.8039445090537050E-01
2L_4891498_INS GGG G 0.1344 25 161 0.3458 3.0777054583651764E-01
2L_4891519_SNP A G 0.1615 31 161 0.5508 8.0612117819244389E-01
2L_4891590_SNP T C 0.4731 88 98 0.2294 2.4700915180525584E-01
2L_4891645_SNP A G 0.05263 10 180 0.9841 7.3992435781083521E-01
2L_4891649_SNP C A 0.2094 40 151 0.3373 2.6843219449129652E-01
2L_4891660_SNP T G 0.2135 41 151 0.2753 2.1003974479147713E-01
2L_4891667_SNP G T 0.4913 85 88 0.3173 5.3952939968476865E-01
2L_4891671_SNP A T 0.1701 33 161 0.4803 7.7284839540212447E-01
2L_4891676_SNP T C 0.05263 10 180 0.9841 7.3992435781083521E-01
2L_4891709_SNP A G 0.4804 86 93 0.3441 5.5259834736605584E-01
2L_4891712_SNP T A 0.1694 31 152 0.4049 5.6737547800221044E-01
2L_4891717_SNP G T 0.1739 32 152 0.5126 6.8117463705744341E-01
2L_4891727_SNP A G 0.4833 87 93 0.3039 4.8978659435778316E-01
2L_4891761_SNP T C 0.151 29 163 0.3141 4.1772056535216717E-01
2L_4891830_DEL A AA 0.459 84 99 0.5581 8.4428801785220420E-01
2L_4891898_SNP A G 0.4419 76 96 0.9422 7.3626069393978222E-01
2L_4891921_SNP A C 0.1979 37 150 0.4781 6.2715715662708660E-01
2L_4891923_SNP A T 0.4176 76 106 0.5711 9.3220213776496230E-01
2L_4891999_SNP T C 0.3256 56 116 0.4067 4.8685407766276267E-01
2L_4892066_SNP G T 0.25 46 138 0.3039 2.4961145366503890E-01
2L_4892076_INS G GGCGG 0.3902 64 100 0.3577 2.8425916419437913E-01
2L_4892097_SNP A G 0.2378 44 141 0.7651 8.2820541847292128E-01
2L_4892215_SNP C T 0.3978 74 112 0.3066 4.0356344220734408E-01
2L_4892227_SNP A G 0.3817 71 115 0.4762 6.5130358011103140E-01
2L_4892260_SNP G T 0.4699 86 97 0.7898 5.8105113908464534E-01
2L_4892261_SNP T C 0.08556 16 171 0.9975 9.9271785683614922E-01
2L_4892318_SNP C A 0.3681 67 115 0.4614 4.5341713222442492E-01
2L_4892364_SNP C T 0.05208 10 182 0.5952 7.2096692423068343E-01
2L_4892426_SNP C A 0.05181 10 183 0.2344 2.9959670117705217E-01
2L_4892468_SNP A C 0.0625 12 180 0.7162 9.3729467815745748E-01
2L_4892491_SNP G C 0.06667 13 182 0.1448 1.2554718922697494E-01
2L_4892520_SNP A T 0.08333 16 176 0.07677 7.9857324857381229E-02
2L_4892523_SNP G C 0.2688 50 136 0.7316 8.9870143299935323E-01
2L_4892570_SNP G A 0.1543 29 159 0.7698 6.6235462966190539E-01
2L_4892590_SNP G A 0.2366 44 142 0.7693 7.6209819168729376E-01
2L_4892641_SNP A C 0.06122 12 184 0.155 1.0521470688161894E-01
2L_4892705_SNP A T 0.07368 14 176 0.9204 8.8207149878570767E-01
2L_4892734_SNP G A 0.1316 25 165 0.4226 2.6904981395610883E-01
2L_4892783_SNP T C 0.1481 28 161 0.1744 1.3744997009579007E-01
2L_4892852_SNP A G 0.08205 16 179 0.5766 7.1753156394795936E-01
2L_4892892_INS AATGCCCGATTTG A 0.4012 67 100 0.7687 4.6169887506546048E-01
2L_4892924_DEL A ATACAAATTAATTCTGCGGCTAAAATT 0.3333 60 120 0.8629 7.4557214938070449E-01
2L_4892962_SNP A T 0.4211 72 99 0.9274 7.8274161487591920E-01
2L_4892968_SNP T C 0.4253 74 100 0.8705 7.0644132906208723E-01
2L_4893000_SNP T A 0.05208 10 182 0.4953 5.7876504643613313E-01
2L_4893011_DEL T TGAGCAAAACATTT 0.05181 10 183 0.4943 5.8133488348994189E-01
2L_4893017_SNP G A 0.1864 33 144 0.963 9.3861483026682047E-01
2L_4893028_SNP C G 0.1701 33 161 0.9365 7.3715877557178433E-01
2L_4893053_SNP T C 0.1744 34 161 0.9732 7.9347980701724041E-01
2L_4893067_SNP G T 0.3526 67 123 0.5388 4.5611850369675233E-01
2L_4893069_SNP G A 0.3474 66 124 0.5371 4.8930294872419466E-01
2L_4893071_SNP G T 0.4677 87 99 0.8118 7.5883904415840897E-01
2L_4893114_SNP T A 0.2554 47 137 0.1668 9.7410181706116816E-02
2L_4893117_SNP T A 0.3598 68 121 0.4254 3.0370634142453756E-01
2L_4893140_SNP T G 0.05236 10 181 0.5036 6.6071614583547134E-01
2L_4893158_SNP T C 0.127 24 165 0.5459 2.4168228551349102E-01
2L_4893175_SNP T G 0.129 24 162 0.2262 2.4457331375425684E-01
2L_4893224_SNP A G 0.05291 10 179 0.1311 1.2649667126315789E-01
2L_4893275_SNP A T 0.07143 14 182 0.2507 2.6277408805923685E-01
2L_4893308_SNP A T 0.05291 10 179 0.5079 2.9632283286735850E-01
2L_4893311_SNP A T 0.09524 18 171 0.5411 3.0646514566781724E-01
2L_4893321_SNP A G 0.4783 88 96 0.586 5.7768918947884051E-01
2L_4893383_SNP T G 0.4153 76 107 0.6745 5.2363999488151713E-01
2L_4893404_SNP C A 0.4108 76 109 0.4396 6.8141111120680875E-01
2L_4893492_SNP C G 0.1302 25 167 0.8826 4.8231319101158687E-01
2L_4893564_SNP G A 0.08696 16 168 0.812 8.3435425788036977E-01
2L_4893565_SNP G A 0.06842 13 177 0.5715 7.7297496621215966E-01
2L_4893575_SNP A C 0.1075 20 166 0.9704 8.6036100907631996E-01
2L_4893645_SNP T A 0.172 32 154 0.7402 8.3921599458739315E-01
2L_4893657_SNP A G 0.05759 11 180 0.6588 8.4317234056827206E-01
2L_4893765_SNP T C 0.07065 13 171 0.9987 7.0735938519512209E-01
2L_4893801_INS GG G 0.1299 23 154 0.285 7.9876859351349527E-02
2L_4893826_SNP T C 0.06349 12 177 0.791 9.5902490469110724E-01
2L_4893828_SNP T C 0.06316 12 178 0.7793 9.7371946894121586E-01
2L_4893939_SNP A G 0.3107 55 122 0.4805 4.6483013141202323E-01
2L_4894006_SNP C A 0.1934 35 146 0.2182 1.9928373021645596E-01
2L_4894007_SNP A C 0.3552 65 118 0.5854 6.1646581937858991E-01
2L_4894040_INS CGC C 0.1223 23 165 0.2405 2.1924218357301661E-01
2L_4894074_SNP A C 0.3616 64 113 0.3566 3.6221779627214534E-01
2L_4894147_SNP C G 0.07821 14 165 0.1996 1.6557061359984659E-01
2L_4894176_SNP G A 0.4222 76 104 0.2728 3.0142448585649984E-01
2L_4894186_SNP G T 0.05025 10 189 0.1761 1.5968011360093048E-01
2L_4894201_SNP A G 0.3687 66 113 0.4166 4.2615224025546916E-01
2L_4894232_SNP G C 0.427 76 102 0.265 1.4266166382116818E-01
2L_4894233_SNP T C 0.1885 36 155 0.2342 2.5387718455137409E-01
2L_4894234_SNP T C 0.05236 10 181 0.6644 8.9864939506707353E-01
2L_4894245_SNP C G 0.05181 10 183 0.5046 6.7415994388808143E-01
2L_4894284_SNP T C 0.05102 10 186 0.4527 5.7717657839793546E-01
2L_4894288_INS GCG G 0.25 46 138 0.2216 2.3142592931369577E-01
2L_4894294_SNP T G 0.2376 43 138 0.166 1.7213588662337609E-01
2L_4894556_SNP C T 0.05946 11 174 0.7078 9.9760042160149365E-01
2L_4894566_SNP G T 0.3152 58 126 0.5154 6.5933702353814527E-01
2L_4894604_SNP A G 0.1376 26 163 0.5708 4.3221171912706191E-01
2L_4894608_SNP T A 0.1749 32 151 0.2616 1.8426105392729908E-01
2L_4894611_MNP GCC AAA 0.1803 33 150 0.3716 2.5301108587750154E-01
2L_4894615_MNP TGATA AATAT 0.1758 32 150 0.3744 2.7773492201894967E-01
2L_4894622_SNP T A 0.1833 33 147 0.3349 2.2635000856829068E-01
2L_4894624_SNP T G 0.1788 32 147 0.405 3.0605791076508015E-01
2L_4894628_SNP A T 0.1844 33 146 0.3347 2.2301803782175744E-01
2L_4894630_SNP A T 0.185 32 141 0.3786 2.7037087266162951E-01
2L_4894692_SNP A T 0.08247 16 178 0.2255 2.6583817002799592E-01
2L_4894738_SNP C T 0.1828 34 152 0.8372 9.1894071168809699E-01
2L_4894740_SNP T A 0.1892 35 150 0.8464 9.0600662759859973E-01
2L_4894746_SNP T C 0.1758 32 150 0.6789 6.3441958867241499E-01
2L_4894778_SNP C T 0.1848 34 150 0.9231 9.3882269932602502E-01
2L_4894810_SNP C A 0.1398 26 160 0.7673 7.1204233365646452E-01
2L_4894944_SNP T A 0.0733 14 177 0.763 9.1151364843541616E-01
2L_4894990_SNP T C 0.1016 19 168 0.9907 7.7902117554708472E-01
2L_4895069_SNP T C 0.1832 35 156 0.09974 3.6438210529340966E-02
2L_4895074_SNP C T 0.2593 49 140 0.7889 9.2106244219663402E-01
2L_4895150_SNP G A 0.2513 47 140 0.1192 6.2962383187799564E-02
2L_4895154_SNP C A 0.3514 65 120 0.04325 2.7790419049348741E-02
2L_4895227_SNP C A 0.1531 30 166 0.9199 8.7076346887956446E-01
2L_4895262_SNP A T 0.1224 24 172 0.3427 3.5961872000794681E-01
2L_4895285_SNP T G 0.08333 16 176 0.4793 4.6485435317601065E-01
2L_4895311_SNP T C 0.3387 63 123 0.807 6.0402674138742585E-01
2L_4895539_SNP T A 0.09091 18 180 0.1057 1.2771329650316476E-01
2L_4895541_SNP T A 0.08247 16 178 0.1062 1.2715230571121783E-01
2L_4895546_SNP G A 0.08673 17 179 0.1287 1.5351268163803355E-01
2L_4895687_SNP A T 0.1105 20 161 0.4752 4.9100505249465287E-01
2L_4895756_SNP C T 0.07732 15 179 0.2393 1.4757095469285653E-01
2L_4895769_SNP C G 0.05128 10 185 0.5515 4.4264555540771233E-01
2L_4895776_SNP G A 0.1376 26 163 0.9477 9.9285962331092092E-01
2L_4895777_SNP C G 0.2021 38 150 0.7721 6.4327934487730198E-01
2L_4895799_SNP G A 0.05641 11 184 0.3718 3.0853857373791027E-01
2L_4895894_SNP C T 0.05208 10 182 0.791 8.6909870385080035E-01
2L_4895978_SNP T A 0.08377 16 175 0.6068 6.1633516665036114E-01
2L_4895985_SNP A G 0.09326 18 175 0.3692 3.0812417869869491E-01
2L_4895986_SNP C A 0.09794 19 175 0.3126 2.1065717525205740E-01
2L_4896001_SNP T C 0.1134 22 172 0.06634 2.5233101122009619E-02
2L_4896014_SNP C A 0.08763 17 177 0.88 4.1413010796078398E-01
2L_4896185_SNP A T 0.09278 18 176 0.9838 7.9278694989591858E-01
2L_4896289_SNP T A 0.1122 22 174 0.592 6.4750204392933397E-01
2L_4896293_SNP C T 0.08556 16 171 0.8217 8.0281607994567339E-01
2L_4896311_SNP A C 0.1596 30 158 0.8819 8.2170550923883390E-01
2L_4896321_SNP G T 0.07692 15 180 0.3183 2.0035193385712124E-01
2L_4896327_SNP C T 0.2994 53 124 0.9599 9.5191284743162996E-01
2L_4896365_SNP G A 0.3556 64 116 0.927 8.0950571049772002E-01
2L_4896370_SNP T C 0.09091 18 180 0.4022 4.4104711984022660E-01
2L_4896380_SNP T G 0.1967 36 147 0.5161 6.8105728482966721E-01
2L_4896400_SNP T G 0.2826 52 132 0.09694 9.4100370174454273E-02
2L_4896402_SNP T C 0.05051 10 188 0.4816 2.6151897590297157E-01
2L_4896408_SNP G A 0.4511 83 101 0.4441 3.2682453794383648E-01
2L_4896416_INS ATTAA A 0.4581 82 97 0.6978 6.6118505169314101E-01
2L_4896499_SNP T G 0.2623 48 135 0.8755 7.8771618472825289E-01
2L_4896565_SNP T A 0.139 26 161 0.8821 9.2549494657044495E-01
2L_4896606_SNP T A 0.1015 20 177 0.8425 9.5823580339542735E-01
2L_4896693_SNP T C 0.2181 41 147 0.6086 5.9862171402070463E-01
2L_4896756_SNP A T 0.123 23 164 0.8627 7.4022081253225180E-01
2L_4896757_SNP C T 0.1263 24 166 0.6494 9.4436971228868116E-01
2L_4896781_DEL A ATC 0.1818 32 144 0.7015 7.7193001484325330E-01
2L_4896786_SNP T C 0.2186 40 143 0.6517 6.7772495397542154E-01
2L_4896797_SNP T A 0.1784 33 152 0.8752 9.4856999402748943E-01
2L_4896803_SNP T C 0.2381 45 144 0.5304 6.4008586797160283E-01
2L_4896875_SNP G A 0.1117 21 167 0.5464 5.3323282930464755E-01
2L_4896941_INS TT T 0.3519 57 105 0.8007 8.6041007113856727E-01
2L_4896954_SNP A G 0.09091 17 170 0.7593 5.2622305602502051E-01
2L_4896962_SNP A G 0.45 81 99 0.4452 3.1620491769602010E-01
2L_4897079_SNP G A 0.1128 22 173 0.6963 5.9425345130605756E-01
2L_4897169_SNP A C 0.2919 54 131 0.4417 7.4600098835706108E-01
2L_4897170_DEL A ACT 0.288 53 131 0.4328 7.3199614447091199E-01
2L_4897201_SNP G C 0.3529 66 121 0.3148 3.3985040170800340E-01
2L_4897284_SNP G C 0.05 10 190 0.1588 6.6072705364070075E-02
2L_4897343_SNP A G 0.101 20 178 0.7698 8.9478314641039103E-01
2L_4897394_SNP C T 0.164 31 158 0.2274 1.7978616661550051E-01
2L_4897399_SNP C A 0.09326 18 175 0.761 9.6862187005107392E-01
2L_4897401_SNP T C 0.05 10 190 0.1588 6.6072705364070075E-02
2L_4897500_SNP G T 0.2652 48 133 0.2949 2.0479767099823420E-01
2L_4897516_SNP T C 0.09677 18 168 0.6437 3.3002114174591635E-01
2L_4897579_SNP A G 0.05291 10 179 0.7909 9.5940640266475408E-01
2L_4897636_SNP T C 0.05208 10 182 0.8024 9.7450556250440967E-01
2L_4897654_SNP G T 0.05025 10 189 0.5502 3.1823547465166935E-01
2L_4897733_SNP A C 0.0567 11 183 0.8938 5.5057570014414747E-01
2L_4897775_SNP T C 0.1979 38 154 0.5833 4.5108165596784433E-01
2L_4897839_SNP A T 0.3636 68 119 0.307 1.7461408791269484E-01
2L_4897849_SNP A G 0.05025 10 189 0.161 6.6985795458047545E-02
2L_4897867_SNP G T 0.401 77 115 0.2845 2.1696661623732405E-01
2L_4897894_SNP A T 0.1204 23 168 0.4509 2.5575144373166736E-01
2L_4897908_SNP C T 0.1011 19 169 0.1355 5.8755275192228312E-02
2L_4897966_SNP C T 0.2656 51 141 0.5158 5.6604450744184964E-01
2L_4897971_SNP C A 0.4811 89 96 0.2018 1.0289668412397468E-01
2L_4897978_INS GG G 0.1466 28 163 0.4171 2.3206736693110397E-01
2L_4897987_SNP G C 0.371 69 117 0.2302 1.0486172484618672E-01
2L_4898001_DEL G GTGT 0.2073 34 130 0.1954 1.0864223640949922E-01
2L_4898011_INS TG T 0.2202 37 131 0.1429 7.5949799798805187E-02
2L_4898013_INS TTAATA T 0.2202 37 131 0.1429 7.5949799798805187E-02
2L_4898025_SNP T G 0.3122 59 130 0.1116 7.9600990303547461E-02
2L_4898098_SNP T C 0.08511 16 172 0.6379 3.9463322669844414E-01
2L_4898252_SNP T G 0.4837 89 95 0.8545 6.2934311623522232E-01
2L_4898382_SNP T C 0.2656 51 141 0.9108 8.4287184590354236E-01
2L_4898386_SNP C T 0.2708 52 140 0.9401 8.6365890925844557E-01
2L_4898555_SNP A C 0.2 38 152 0.3495 2.5103753309657262E-01
2L_4898675_SNP A G 0.1123 21 166 0.07918 1.0966431751891803E-01
2L_4898733_SNP T A 0.1148 21 162 0.6901 4.1782271905069024E-01
2L_4898739_SNP C A 0.2857 52 130 0.6575 4.5662794509959004E-01
2L_4898790_SNP T C 0.3656 68 118 0.2804 2.6214273703668189E-01
2L_4898813_SNP A G 0.08247 16 178 0.8665 9.8413976196331332E-01
2L_4899055_SNP A G 0.1031 20 174 0.1928 1.9142208489593837E-01
2L_4899161_SNP G C 0.2378 44 141 0.1594 1.7354433609496256E-01
2L_4899181_SNP A G 0.05155 10 184 0.5011 6.6558535727065116E-01
2L_4899196_SNP G T 0.212 39 145 0.4473 3.6782552584193084E-01
2L_4899209_SNP C T 0.3352 61 121 0.04252 5.0805659505235072E-02
2L_4899305_SNP C T 0.1462 25 146 0.05706 5.4422491005799968E-02
2L_4899332_SNP G A 0.2737 52 138 0.6479 4.9616179655886261E-01
2L_4899333_SNP G A 0.07772 15 178 0.7632 9.6831418473737141E-01
2L_4899397_SNP A T 0.3333 62 124 0.5052 3.5794358692917305E-01
2L_4899438_SNP G T 0.3763 70 116 0.7521 6.5115938366147130E-01
2L_4899461_DEL A AAA 0.3642 63 110 0.846 7.6685741542083441E-01
2L_4899472_SNP T G 0.1204 23 168 0.6396 7.7179984951735081E-01
2L_4899504_SNP A G 0.4783 88 96 0.7741 7.9617588264935546E-01
2L_4899547_SNP C G 0.3243 60 125 0.5895 5.5794830020736141E-01
2L_4899562_SNP T C 0.3611 65 115 0.8606 9.7261081366214830E-01
2L_4899577_SNP A G 0.1366 25 158 0.5109 5.3578582294582699E-01
2L_4899678_SNP C A 0.06154 12 183 0.7758 9.8392322209448602E-01
2L_4899710_SNP A G 0.09948 19 172 0.9023 8.0070625778432458E-01
2L_4899738_SNP C T 0.08081 16 182 0.123 5.5717119112846811E-02
2L_4899740_SNP T C 0.08763 17 177 0.6903 8.3635568199061172E-01
2L_4899764_INS T TAT 0.3258 58 120 0.9848 6.4057628036152203E-01
2L_4899919_SNP T C 0.4725 86 96 0.6334 5.9257309894500976E-01
2L_4899949_DEL C CAC 0.2135 38 140 0.8674 7.2233256950269775E-01
2L_4899962_SNP A C 0.2474 47 143 0.666 5.4246925504902155E-01
2L_4900056_SNP A G 0.08947 17 173 0.8701 7.3936033634563691E-01
2L_4900079_SNP A T 0.4628 87 101 0.9039 8.4938641201358411E-01
2L_4900080_SNP A T 0.4409 82 104 0.8118 8.3252341331033464E-01
2L_4900104_SNP A T 0.4541 84 101 0.8955 5.6415889229471694E-01
2L_4900181_SNP T C 0.2609 48 136 0.9792 7.7414590336388256E-01
2L_4900202_SNP C T 0.1429 26 156 0.707 8.9184920265949741E-01
2L_4900302_SNP T C 0.1099 21 170 0.1135 1.5720790251206440E-01
2L_4900341_SNP G A 0.1451 28 165 0.9701 8.0928529148420969E-01
2L_4900346_SNP T A 0.1813 35 158 0.1248 1.3605740808119704E-01
2L_4900352_SNP T G 0.1762 34 159 0.09672 9.0848149461736805E-02
2L_4900398_DEL G GACTGGCCCCGATAG 0.08242 15 167 0.06542 4.7006895806012354E-02
2L_4900475_SNP T G 0.07812 15 177 0.6565 8.3755587382773455E-01
2L_4900477_SNP G A 0.07812 15 177 0.3436 4.6995368184023634E-01
2L_4900585_SNP G C 0.08377 16 175 0.526 7.3155420929418602E-01
2L_4900694_SNP T G 0.07853 15 176 0.7226 8.1515385691219566E-01
2L_4900760_SNP C G 0.07895 15 175 0.2441 2.3118359376690978E-01
2L_4900771_SNP A C 0.4946 91 93 0.8764 7.8078337790089480E-01
2L_4900782_SNP G T 0.4511 83 101 0.885 8.4707456008054716E-01
2L_4900985_SNP A T 0.1173 23 173 0.9098 6.5213423984773067E-01
2L_4901088_SNP G A 0.2181 41 147 0.7613 8.3612164133311984E-01
2L_4901091_SNP A C 0.178 34 157 0.8277 8.8622365105098244E-01
2L_4901099_SNP A C 0.05641 11 184 0.2358 1.1357122874262449E-01
2L_4901126_SNP T G 0.05181 10 183 0.2206 1.2879795357601842E-01
2L_4901255_SNP C G 0.151 29 163 0.09331 1.0549042118903640E-01
2L_4901258_SNP T G 0.1641 32 163 0.05549 6.7278745490701619E-02
2L_4901302_SNP C T 0.4457 82 102 0.8743 9.0990798410768414E-01
2L_4901323_INS AA A 0.4111 74 106 0.4317 3.1279652640708222E-01
2L_4901376_SNP A G 0.1684 32 158 0.4973 5.1712662562158740E-01
2L_4901508_SNP A G 0.1543 29 159 0.8206 8.0952784102345610E-01
2L_4901543_SNP T C 0.1632 31 159 0.9447 6.9400932600329723E-01
2L_4901550_SNP T C 0.4444 80 100 0.1052 1.0987088889774033E-01
2L_4901572_SNP A G 0.1719 33 159 0.03902 6.2060075999306921E-02
2L_4901697_SNP C T 0.2833 51 129 0.7253 9.6836311020122978E-01
2L_4901701_SNP T C 0.233 41 135 0.5439 3.8038362251522695E-01
2L_4901721_SNP T C 0.2757 51 134 0.4443 4.8510024081064751E-01
2L_4901781_SNP C T 0.3743 67 112 0.7752 9.3328306761940616E-01
2L_4901805_SNP A G 0.05102 10 186 0.9905 6.6533875575415080E-01
2L_4901814_SNP G T 0.2623 48 135 0.5926 6.0140140295046174E-01
2L_4901907_SNP T C 0.06122 12 184 0.117 9.8555366245533516E-02
2L_4901925_DEL TTT AAGCA 0.3167 57 123 0.5843 7.3134136024263574E-01
2L_4901938_SNP G T 0.3351 62 123 0.3725 5.4487490381066261E-01
2L_4901951_SNP C A 0.3141 60 131 0.8594 7.8537433585345418E-01
2L_4901956_SNP G A 0.1176 22 165 0.7471 9.0586879703101453E-01
2L_4901958_SNP T G 0.3016 57 132 0.4742 7.6179674894520688E-01
2L_4901961_SNP G A 0.05556 11 187 0.3357 2.7080926641404690E-01
2L_4901965_DEL T TGCAT 0.05556 11 187 0.3357 2.7080926641404690E-01
2L_4901966_SNP G A 0.2955 52 124 0.3462 5.4963083718306127E-01
2L_4901967_SNP A C 0.07602 13 158 0.8439 6.5695074907977147E-01
2L_4901979_SNP T A 0.3757 71 118 0.4333 2.8810515773267287E-01
2L_4901984_SNP A G 0.2781 52 135 0.2196 2.8310839367820007E-01
2L_4901987_SNP G T 0.2674 50 137 0.1637 2.7203838012164105E-01
2L_4901989_SNP T C 0.1452 27 159 0.2001 2.3089318646794588E-01
2L_4901994_SNP A C 0.1337 25 162 0.2367 2.9949747676750138E-01
2L_4901995_SNP C T 0.4409 82 104 0.9596 7.7668892349008567E-01
2L_4902001_SNP G A 0.2789 53 137 0.3035 4.4502376194295734E-01
2L_4902017_SNP C T 0.2804 53 136 0.307 4.3312599412701047E-01
2L_4902022_SNP A T 0.262 49 138 0.2417 4.2292464944957764E-01
2L_4902105_SNP C T 0.2032 38 149 0.1785 1.5455137357261239E-01
2L_4902119_SNP A G 0.4402 81 103 0.7325 7.4310123188743593E-01
2L_4902149_SNP C T 0.08122 16 181 0.7045 5.7048576166604126E-01
2L_4902188_SNP G A 0.05641 11 184 0.05083 3.0943932249715176E-02
2L_4902236_SNP C T 0.2021 38 150 0.1494 8.4664879219315647E-02
2L_4902260_SNP T C 0.06599 13 184 0.08963 5.6525075914017536E-02
2L_4902269_SNP A G 0.06091 12 185 0.06236 4.2760754734700937E-02
2L_4902338_SNP C T 0.1885 36 155 0.09927 1.2049236594101687E-01
2L_4902398_SNP C G 0.1436 27 161 0.5043 5.2307165793927712E-01
2L_4902466_SNP A T 0.0603 12 187 0.6174 4.4422447565254641E-01
2L_4902628_SNP G C 0.4011 75 112 0.4403 5.3474554373782213E-01
2L_4902660_SNP A T 0.1598 31 163 0.728 7.2348883631780914E-01
2L_4902661_SNP T C 0.1684 33 163 0.8581 8.3524165363673386E-01
2L_4902677_SNP G C 0.1846 36 159 0.3039 5.0171809528397826E-01
2L_4902695_SNP T G 0.3529 66 121 0.3426 5.2733012407066682E-01
2L_4902704_SNP T C 0.4339 82 107 0.4843 5.9956484339875638E-01
2L_4902734_SNP G A 0.4785 78 85 0.2368 4.4246966209700045E-01
2L_4902743_SNP A G 0.1865 36 157 0.1161 1.5758516808585643E-01
2L_4902776_SNP C T 0.09231 18 177 0.4251 5.8186986570616051E-01
2L_4902877_SNP G C 0.2328 44 145 0.6107 6.5353660602989216E-01
2L_4902922_SNP A G 0.2188 42 150 0.7383 8.0549653497214124E-01
2L_4902928_INS AGCTTA A 0.1934 35 146 0.8584 7.8079433472807691E-01
2L_4902930_SNP T C 0.1316 25 165 0.9049 9.0056912768706832E-01
2L_4902953_SNP G A 0.1323 25 164 0.8598 7.8573364765859366E-01
2L_4903009_SNP C T 0.3443 63 120 0.2304 3.4518942204223846E-01
2L_4903075_SNP A G 0.1223 23 165 0.4872 6.2777955443060796E-01
2L_4903093_SNP A G 0.2849 53 133 0.2254 3.7943644084867167E-01
2L_4903102_SNP A G 0.3211 61 129 0.2014 3.3863043371249868E-01
2L_4903105_SNP C T 0.371 69 117 0.3812 6.5664057545417753E-01
2L_4903135_SNP T C 0.2487 48 145 0.1879 1.9919989230203317E-01
2L_4903187_SNP G C 0.1546 30 164 0.0993 8.9296547855951647E-02
2L_4903198_SNP C G 0.1818 34 153 0.3702 2.2587497314853211E-01
2L_4903282_SNP T C 0.07035 14 185 0.7365 8.5700865299898465E-01
2L_4903284_SNP A C 0.06091 12 185 0.7812 9.2992423845591088E-01
2L_4903285_SNP C A 0.07035 14 185 0.7365 8.5700865299898465E-01
2L_4903287_SNP G A 0.06061 12 186 0.8734 7.3078741481334786E-01
2L_4903324_SNP G T 0.0603 12 187 0.869 7.2394404522791778E-01
2L_4903477_SNP T C 0.1111 21 168 0.9982 9.2588301537059892E-01
2L_4903498_SNP T G 0.06566 13 185 0.4658 6.4133112865845532E-01
2L_4903543_SNP A T 0.266 50 138 0.9452 9.7998942636501529E-01
2L_4903551_SNP A C 0.2526 48 142 0.9124 9.2448420300491774E-01
2L_4903657_SNP G T 0.05155 10 184 0.2881 1.7552202079929691E-01
2L_4903736_SNP A G 0.05641 11 184 0.5698 4.7884096769472018E-01
2L_4903769_SNP G A 0.3191 60 128 0.1494 2.1961023639044197E-01
2L_4903974_SNP T A 0.4471 76 94 0.1039 1.6156459964915304E-01
2L_4904004_SNP G T 0.4882 83 87 0.2913 4.9703164732789429E-01
2L_4904010_SNP G A 0.08511 16 172 0.3668 4.6853696847964643E-01
2L_4904022_SNP G T 0.4262 78 105 0.5388 7.4854346198698640E-01
2L_4904039_SNP C T 0.4778 86 94 0.5072 5.9597493485538577E-01
2L_4904047_SNP A T 0.4324 80 105 0.9109 8.7877659093388316E-01
2L_4904092_SNP G C 0.4066 74 108 0.06021 1.3612820843908058E-01
2L_4904096_SNP C A 0.1719 33 159 0.7483 8.8250505187364725E-01
2L_4904099_SNP T A 0.178 34 157 0.7614 8.8722071165185790E-01
2L_4904190_SNP C A 0.08163 16 180 0.2989 3.2994096993758326E-01
2L_4904233_SNP A G 0.06633 13 183 0.9271 8.4860936675645182E-01
2L_4904300_SNP C T 0.1036 20 173 0.7222 9.4068641777202222E-01
2L_4904322_SNP G A 0.07653 15 181 0.6137 8.1551334083949389E-01
2L_4904331_SNP A T 0.4706 88 99 0.7188 5.7264617010778074E-01
2L_4904373_SNP A T 0.1081 20 165 0.8955 9.6916330865705913E-01
2L_4904382_SNP A G 0.2842 54 136 0.578 9.6094633512559657E-01
2L_4904488_SNP C T 0.3476 65 122 0.7274 7.3915190723257318E-01
2L_4904536_SNP C T 0.3702 67 114 0.8065 6.9926757354385405E-01
2L_4904541_SNP T C 0.3011 56 130 0.6694 8.9127251891157988E-01
2L_4904604_SNP T C 0.1895 36 154 0.3873 5.6380597110705155E-01
2L_4904613_SNP G C 0.2188 42 150 0.2334 3.4460538978784272E-01
2L_4904652_SNP G A 0.2919 54 131 0.4861 6.2138142669985985E-01
2L_4904676_SNP T C 0.2967 54 128 0.4784 6.3414234428629301E-01
2L_4904688_SNP A G 0.09424 18 173 0.8033 4.7964937713340272E-01
2L_4904694_SNP A C 0.1289 25 169 0.3709 7.0654788923150869E-01
2L_4904845_SNP A T 0.05155 10 184 0.7866 5.2512081592927451E-01
2L_4904846_SNP G A 0.08808 17 176 0.1392 7.2461485737181364E-02
2L_4904852_SNP A G 0.05128 10 185 0.7979 5.3547117992650617E-01
2L_4904960_SNP G A 0.2486 45 136 0.6812 6.1492404267129530E-01
2L_4904988_SNP A G 0.1436 26 155 0.5775 7.5654298488912364E-01
2L_4904998_SNP C G 0.1186 23 171 0.6764 7.2226868118231247E-01
2L_4905041_SNP T C 0.3757 71 118 0.5496 5.3211304760049827E-01
2L_4905175_SNP A G 0.1451 28 165 0.7843 7.5465026269323920E-01
2L_4905211_SNP T A 0.3626 66 116 0.4678 6.0804871075094424E-01
2L_4905257_SNP T G 0.07071 14 184 0.5713 3.6088033851265533E-01
2L_4905300_SNP C T 0.4355 81 105 0.6054 6.6247277740028898E-01
2L_4905359_SNP T A 0.234 44 144 0.9237 8.6694105394651000E-01
2L_4905361_SNP C T 0.2381 45 144 0.7256 7.0644325431706889E-01
2L_4905409_SNP C T 0.2181 41 147 0.7618 8.7997285519213042E-01
2L_4905438_SNP A G 0.1554 30 163 0.9736 7.0419765152277103E-01
2L_4905495_SNP T A 0.06989 13 173 0.8654 7.5143114035745595E-01
2L_4905518_SNP A G 0.3167 57 123 0.4412 4.2345817775747874E-01
2L_4905599_SNP C T 0.05102 10 186 0.6468 3.5043686102136018E-01
2L_4905764_SNP G C 0.06154 12 183 0.3969 2.5705633357044799E-01
2L_4905939_SNP T C 0.1297 24 161 0.6101 5.6869202096364746E-01
2L_4905965_SNP A T 0.3122 59 130 0.9513 8.6720939087866189E-01
2L_4905975_SNP G C 0.1676 31 154 0.4287 5.6761706053869809E-01
2L_4906140_SNP G A 0.3298 62 126 0.9082 8.7907991793577245E-01
2L_4906146_INS ACA A 0.4942 85 87 0.594 6.2099390958884459E-01
2L_4906288_SNP T C 0.2727 51 136 0.2293 7.5924755060248816E-02
2L_4906297_SNP C G 0.2234 42 146 0.2981 1.8192888978485067E-01
2L_4906326_SNP G A 0.4972 89 90 0.7259 5.3223989546685480E-01
2L_4906506_SNP C T 0.0733 14 177 0.8011 6.7410251901883744E-01
2L_4906549_SNP A T 0.05612 11 185 0.8594 9.3747491740299049E-01
2L_4906550_SNP T C 0.05641 11 184 0.8586 9.3615088425399939E-01
2L_4906688_SNP T A 0.06154 12 183 0.7281 7.3318889887047101E-01
2L_4906693_INS ATTTGA A 0.05699 11 182 0.7716 9.6974995442094403E-01
2L_4906697_SNP C A 0.05699 11 182 0.7829 8.0470512310518516E-01
2L_4906719_SNP T C 0.07732 15 179 0.3276 4.0565983012446805E-01
2L_4906726_SNP G A 0.09524 18 171 0.4583 5.6876975657375639E-01
2L_4906816_SNP T C 0.08377 16 175 0.06677 4.4449665698038258E-02
2L_4906845_SNP A G 0.08808 17 176 0.05389 3.5269933460344870E-02
2L_4906869_DEL T TACTACTACTTACT 0.05236 10 181 0.3668 4.1179340017113741E-01
2L_4906889_SNP T C 0.06122 12 184 0.337 4.1134848558054504E-01
2L_4906926_SNP C T 0.2459 45 138 0.7354 7.5204292388273375E-01
2L_4907005_SNP A T 0.2514 46 137 0.7124 7.1530575599084800E-01
2L_4907016_SNP G A 0.1374 25 157 0.06632 4.7969980338880072E-02
2L_4907038_SNP C T 0.2114 37 138 0.9926 8.9066518077131962E-01
2L_4907051_INS TCA T 0.08808 17 176 0.196 1.4812045594542522E-01
2L_4907056_SNP A T 0.08854 17 175 0.2042 1.5599097737394463E-01
2L_4907057_SNP A T 0.08808 17 176 0.196 1.4812045594542522E-01
2L_4907059_SNP A T 0.08808 17 176 0.196 1.4812045594542522E-01
2L_4907060_SNP T C 0.08808 17 176 0.196 1.4812045594542522E-01
2L_4907063_DEL CA ATTG 0.07853 15 176 0.2344 2.7752271744055690E-01
2L_4907073_SNP T A 0.07812 15 177 0.2215 1.8891139692115355E-01
2L_4907076_MNP GAAG TTGA 0.06806 13 178 0.2815 3.2765858682070892E-01
2L_4907082_SNP C T 0.06878 13 176 0.284 3.2350378882822617E-01
2L_4907084_INS AATAA CTG 0.06316 12 178 0.1929 1.5145701630032482E-01
2L_4907088_SNP T G 0.08421 16 174 0.2345 1.7569215139246130E-01
2L_4907096_SNP G T 0.0829 16 177 0.2437 2.5707925836256218E-01
2L_4907097_SNP G A 0.08247 16 178 0.242 2.5591889724456784E-01
2L_4907099_SNP C A 0.06154 12 183 0.1677 1.0284109676489805E-01
2L_4907105_SNP C A 0.09694 19 177 0.133 1.1022760785480668E-01
2L_4907116_SNP T C 0.06091 12 185 0.1723 1.0721697813255038E-01
2L_4907122_SNP A C 0.05348 10 177 0.3185 2.5114670880825385E-01
2L_4907125_SNP T A 0.09744 19 176 0.1297 1.0742623281021202E-01
2L_4907126_SNP A T 0.06091 12 185 0.1723 1.0721697813255038E-01
2L_4907130_SNP A G 0.09744 19 176 0.1214 9.6645116461425484E-02
2L_4907148_SNP T A 0.09694 19 177 0.1225 9.8891997769364415E-02
2L_4907151_SNP T A 0.09231 18 177 0.08387 4.6310104551172446E-02
2L_4907157_SNP G A 0.05155 10 184 0.2336 1.8346096833001280E-01
2L_4907172_SNP T C 0.2324 43 142 0.757 8.1486701100951120E-01
2L_4907173_SNP C A 0.224 41 142 0.5999 6.4901387550145273E-01
2L_4907180_SNP C A 0.2324 43 142 0.7236 7.7474918574820650E-01
2L_4907412_SNP T G 0.05789 11 179 0.1091 2.1700185011739281E-01
2L_4907474_INS GG G 0.06486 12 173 0.06765 4.0091986163878754E-02
2L_4907556_SNP T C 0.15 27 153 0.5983 8.5366566172575375E-01
2L_4907589_SNP C T 0.05556 11 187 0.04889 2.8670399000609872E-02
2L_4907595_INS AA A 0.06989 13 173 0.1851 2.8484300878307922E-01
2L_4907647_SNP T A 0.1237 23 163 0.2526 4.1513557557288483E-01
2L_4907681_SNP C T 0.1124 20 158 0.1664 2.5351513294246686E-01
2L_4907854_SNP A T 0.1289 25 169 0.8739 8.2470487396234460E-01
2L_4907988_SNP A G 0.1865 36 157 0.5458 5.5590867114173825E-01
2L_4908065_SNP T C 0.1444 27 160 0.7555 8.3209258803905939E-01
2L_4908076_SNP C A 0.1579 30 160 0.9604 9.3259418309738940E-01
2L_4908083_SNP T G 0.1649 31 157 0.793 7.5922373279140287E-01
2L_4908123_INS AA A 0.3815 66 107 0.6147 4.4975638592010592E-01
2L_4908153_SNP A T 0.05556 11 187 0.3506 3.3406176993053349E-01
2L_4908166_SNP T C 0.1082 21 173 0.346 4.1988958940977217E-01
2L_4908167_SNP T G 0.1134 22 172 0.3767 4.5306225056516358E-01
2L_4908169_SNP C T 0.05612 11 185 0.3723 3.4546288443164208E-01
2L_4908176_SNP G A 0.4415 83 105 0.2656 2.4123278600523090E-01
2L_4908181_DEL AAAATATA A 0.1842 35 155 0.9816 9.3167262495733294E-01
2L_4908189_SNP T C 0.1186 23 171 0.5252 6.3988875586825733E-01
2L_4908297_SNP C G 0.1146 22 170 0.3102 2.8172190445045064E-01
2L_4908338_SNP A G 0.2011 38 151 0.4378 3.7995271835850064E-01
2L_4908341_SNP T C 0.2211 42 148 0.4532 6.4171855520395238E-01
2L_4908365_SNP T C 0.05641 11 184 0.6392 9.6582053375511723E-01
2L_4908414_SNP G T 0.07216 14 180 0.3864 5.2632909733586408E-01
2L_4908424_SNP A T 0.09326 18 175 0.1598 1.4844925719188007E-01
2L_4908453_SNP T C 0.05759 11 180 0.3679 2.6935680244309845E-01
2L_4908467_SNP G A 0.06218 12 181 0.506 5.1045660175814112E-01
2L_4908480_SNP G C 0.07216 14 180 0.4074 4.7347997828018817E-01
2L_4908507_SNP A T 0.07812 15 177 0.3886 5.3144438352553869E-01
2L_4908542_SNP T C 0.1117 21 167 0.1538 2.1125263375732006E-01
2L_4908544_SNP T C 0.1158 22 168 0.1172 1.5301131848209970E-01
2L_4908555_DEL GG TCCA 0.1022 19 167 0.1215 1.5507463916644915E-01
2L_4908573_SNP T G 0.1033 19 165 0.1228 1.6108402743955874E-01
2L_4908576_DEL T TGTATAT 0.08696 16 168 0.3164 4.3978143385168200E-01
2L_4908603_SNP A G 0.1714 30 145 0.2598 3.3179490216141827E-01
2L_4908621_INS TT T 0.08939 16 163 0.4289 5.5268368215299990E-01
2L_4908649_SNP G C 0.0884 16 165 0.3641 4.5970119360938622E-01
2L_4908654_SNP T C 0.1512 26 146 0.2092 2.4360510375994082E-01
2L_4908681_SNP A G 0.08197 15 168 0.4629 6.4156754213044853E-01
2L_4908686_SNP G C 0.08108 15 170 0.4992 6.9188415325746810E-01
2L_4908714_SNP T A 0.08152 15 169 0.462 6.3918473150088584E-01
2L_4908719_SNP C T 0.07692 14 168 0.5798 8.8949360827065660E-01
2L_4908722_SNP C A 0.08152 15 169 0.462 6.3918473150088584E-01
2L_4908723_SNP A C 0.0765 14 169 0.5948 9.0421221636962312E-01
2L_4908736_SNP G A 0.05682 10 166 0.2244 1.5691542940898584E-01
2L_4908775_SNP T A 0.4345 73 95 0.5248 5.4982169755048982E-01
2L_4908905_SNP A G 0.1657 30 151 0.7169 5.9725608602699465E-01
2L_4909007_SNP C A 0.1222 22 158 0.8376 9.8240418694174192E-01
2L_4909267_SNP G A 0.3514 65 120 0.2899 3.2661389822305120E-01
2L_4909306_SNP A C 0.2211 42 148 0.1812 1.4974935787528465E-01
2L_4909307_SNP G C 0.388 71 112 0.3813 3.2652579532014925E-01
2L_4909359_SNP T C 0.09189 17 168 0.3964 2.2707713912723504E-01
2L_4909362_SNP A G 0.4857 85 90 0.1776 2.2725447710436475E-01
2L_4909386_SNP A G 0.08556 16 171 0.8945 6.5272011144139608E-01
2L_4909401_SNP T G 0.1742 31 147 0.672 5.1624280526326149E-01
2L_4909433_SNP A T 0.1732 31 148 0.3393 4.1253120250440256E-01
2L_4909435_SNP C T 0.08108 15 170 0.03953 3.5211567108091500E-02
2L_4909439_SNP G A 0.1742 31 147 0.333 2.2580933627448130E-01
2L_4909443_SNP T A 0.08108 15 170 0.02563 8.2528958317853469E-03
2L_4909512_SNP G A 0.4947 93 95 0.6042 5.0894445386006604E-01
2L_4909629_SNP C G 0.08197 15 168 0.5346 7.6665923557747329E-01
2L_4909635_SNP A G 0.3904 73 114 0.8909 7.9110934605829042E-01
2L_4909666_SNP A T 0.08065 15 171 0.4775 3.6187447898153946E-01
2L_4909711_SNP C T 0.4919 91 94 0.8565 6.2541627226302388E-01
2L_4909795_SNP A G 0.07812 15 177 0.5635 5.1471457793778119E-01
2L_4909846_SNP T C 0.4368 83 107 0.6734 9.7400980457783970E-01
2L_4910031_SNP A G 0.2396 46 146 0.1805 1.1516392447185486E-01
2L_4910048_DEL AA A 0.2663 45 124 0.2781 2.3699956058760641E-01
2L_4910052_SNP T A 0.2888 54 133 0.3597 3.4876739297014403E-01
2L_4910062_SNP A G 0.232 45 149 0.1928 1.4892652361633441E-01
2L_4910071_SNP C G 0.1093 20 163 0.4756 3.6668675289881925E-01
2L_4910104_SNP A T 0.306 56 127 0.3824 2.9557291582089129E-01
2L_4910158_SNP A G 0.0582 11 178 0.9872 9.5500108153633700E-01
2L_4910299_SNP G A 0.4098 75 108 0.9932 9.0439407835442354E-01
2L_4910305_SNP C T 0.4086 76 110 0.9234 8.9859643131182843E-01
2L_4910415_SNP G A 0.2406 45 142 0.5983 4.6161838471439320E-01
2L_4910420_INS A AA 0.2459 45 138 0.5853 4.4232906210556788E-01
2L_4910448_SNP A C 0.0567 11 183 0.199 1.8097889839030790E-01
2L_4910508_SNP G C 0.2083 40 152 0.8879 9.4145206254445057E-01
2L_4910622_SNP G A 0.2193 41 146 0.08067 3.9679148492795760E-02
2L_4910736_SNP T C 0.05076 10 187 0.3074 2.3125410554149972E-01
2L_4910769_SNP G A 0.1927 37 155 0.6324 3.9913151925939805E-01
2L_4910823_SNP G A 0.08333 16 176 0.6249 4.7811825780221395E-01
2L_4910829_SNP G A 0.05759 11 180 0.8597 6.0478575597872308E-01
2L_4910886_SNP T C 0.1 18 162 0.5936 6.9340346988335233E-01
2L_4910925_SNP T A 0.05348 10 177 0.6227 7.1347343669184393E-01
2L_4910973_SNP A G 0.3297 60 122 0.3927 2.6218776012612133E-01
2L_4911159_SNP C T 0.2486 46 139 0.1674 7.6434449340541818E-02
2L_4911174_SNP C G 0.2597 47 134 0.1828 9.1465940164012660E-02
2L_4911237_SNP A G 0.1958 37 152 0.3549 2.1486646336117965E-01
2L_4911249_SNP C A 0.3132 57 125 0.3014 1.1802967134744791E-01
2L_4911284_SNP C T 0.3333 59 118 0.3714 2.2693370079429120E-01
2L_4911297_SNP T C 0.3182 56 120 0.2873 1.5772545017249018E-01
2L_4911414_SNP C T 0.08108 15 170 0.9988 8.1301323748312115E-01
2L_4911489_SNP G A 0.3352 60 119 0.1707 1.2131396917105386E-01
2L_4911523_DEL A AA 0.2249 38 131 0.1521 1.0244832407479498E-01
2L_4911536_SNP G T 0.2888 54 133 0.09746 6.7481447155719562E-02
2L_4911554_SNP A C 0.06806 13 178 0.8273 9.5455893143391413E-01
2L_4911560_SNP T C 0.05435 10 174 0.9991 7.0092702520694194E-01
2L_4911565_SNP G C 0.3989 73 110 0.1953 1.2912630937804948E-01
2L_4911815_SNP A G 0.2973 55 130 0.2531 2.0988573514932207E-01
2L_4911830_SNP C A 0.4108 76 109 0.1728 1.0421497770480559E-01
2L_4911975_SNP T C 0.05729 11 181 0.8602 6.2155513625210812E-01
2L_4912019_SNP G A 0.3237 56 117 0.6749 6.8152381218494096E-01
2L_4912062_SNP T C 0.1641 32 163 0.468 4.4580731851824873E-01
2L_4912077_SNP T A 0.09043 17 171 0.9433 9.9791535281103938E-01
2L_4912080_SNP T A 0.08649 16 169 0.821 8.5782083122559016E-01
2L_4912088_SNP G A 0.08108 15 170 0.9059 9.0938091558753031E-01
2L_4912116_SNP A T 0.3258 58 120 0.3585 1.3256072613402803E-01
2L_4912151_SNP T G 0.3855 69 110 0.1389 6.2582732752336667E-02
2L_4912170_SNP G A 0.3224 59 124 0.1773 9.0041165167617732E-02
2L_4912180_SNP C T 0.2678 49 134 0.4569 3.3265033843820280E-01
2L_4912205_SNP T C 0.2431 44 137 0.9821 6.4999080301190193E-01
2L_4912213_DEL G GAACTCGAAGG 0.2663 49 135 0.7988 5.2007616394130429E-01
2L_4912228_SNP C T 0.2928 53 128 0.6089 3.8317782947944823E-01
2L_4912257_SNP G A 0.2903 54 132 0.1546 7.4873560811380468E-02
2L_4912305_SNP C T 0.4497 76 93 0.003609 2.3657610841761388E-03
2L_4912306_SNP A G 0.4497 76 93 0.004097 2.8330301046183086E-03
2L_4912333_SNP T G 0.1414 27 164 0.03298 9.7415567558881769E-03
2L_4912341_SNP C A 0.1105 20 161 0.9259 8.8196310446623793E-01
2L_4912342_SNP G C 0.2951 54 129 0.01725 4.9126249589292355E-03
2L_4912397_SNP A C 0.1192 23 170 0.1887 6.7432758795120562E-02
2L_4912438_SNP T A 0.08466 16 173 0.1381 1.1548985221717234E-01
2L_4912442_SNP T C 0.291 55 134 0.2813 3.4730379858289906E-01
2L_4912460_SNP A C 0.3514 65 120 0.008808 3.3019130437852407E-03
2L_4912527_SNP A G 0.4862 88 93 0.4165 4.4955589138728191E-01
2L_4912571_DEL A AA 0.1685 31 153 0.6321 8.9869026635900817E-01
2L_4912742_SNP A G 0.1364 24 152 0.9103 7.9618351819135547E-01
2L_4912811_SNP G A 0.1053 18 153 0.6925 6.0167443930397901E-01
2L_4912812_SNP G C 0.09412 16 154 0.6083 5.3463173851630419E-01
2L_4912831_SNP G A 0.07853 15 176 0.9629 9.6806771969992356E-01
2L_4912915_SNP C A 0.1026 20 175 0.5757 5.6386134321082193E-01
2L_4912925_SNP T G 0.09524 16 152 0.8467 8.7285868603463723E-01
2L_4912970_SNP G C 0.1514 28 157 0.4735 4.7783194094846948E-01
2L_4912996_SNP G A 0.1724 30 144 0.5898 7.9031455158017772E-01
2L_4913186_SNP T C 0.1033 19 165 0.2216 2.0568696985902424E-01
2L_4913355_SNP A G 0.08696 16 168 0.09899 5.6677838626675366E-02
2L_4913365_SNP A G 0.05128 10 185 0.01585 2.4352364351964743E-02
2L_4913399_SNP A C 0.05641 11 184 0.02552 3.3862828243327571E-02
2L_4913404_SNP G A 0.1703 31 151 0.3202 5.4770053425612331E-01
2L_4913407_SNP C T 0.05789 11 179 0.04608 7.6214493404318642E-02
2L_4913476_SNP G T 0.1596 30 158 0.2379 1.4819399954956447E-01
2L_4913483_SNP G A 0.414 77 109 0.3867 2.9616533947947643E-01
2L_4913762_SNP A C 0.0625 12 180 0.3876 4.5833521091576046E-01
2L_4913976_SNP C A 0.05291 10 179 0.744 4.4242573504194393E-01
2L_4914044_SNP A C 0.3295 57 116 0.1153 2.6275084846155250E-01
2L_4914051_SNP T A 0.1105 19 153 0.8541 8.1977301609356978E-01
2L_4914119_SNP C G 0.07772 15 178 0.05585 4.2303892963091422E-02
2L_4914144_SNP A G 0.3611 65 115 0.02814 2.0781583858296749E-02
2L_4914148_SNP C T 0.1675 32 159 0.6874 7.3597731341057493E-01
2L_4914151_INS ATATT A 0.1719 33 159 0.6979 7.7089791592386891E-01
2L_4914155_SNP G A 0.06633 13 183 0.773 6.5524331962440430E-01
2L_4914248_SNP T G 0.05051 10 188 0.516 4.0794008379626079E-01
2L_4914310_SNP T C 0.2228 41 143 0.3928 5.8599174706314550E-01
2L_4914327_SNP C G 0.2472 44 134 0.4673 6.2498764042710420E-01
2L_4914356_SNP T G 0.3478 64 120 0.5404 5.9943402487211717E-01
2L_4914365_SNP A G 0.4121 75 107 0.1351 1.6994693787243809E-01
2L_4914384_DEL A AA 0.07732 15 179 0.1584 1.7169514677401909E-01
2L_4914474_SNP A C 0.1481 28 161 0.9136 8.2536984806864666E-01
2L_4914477_SNP T C 0.1376 26 163 0.7604 7.8412744006570023E-01
2L_4914489_SNP G A 0.1444 27 160 0.8702 8.9991427321575190E-01
2L_4914534_SNP C A 0.1568 29 156 0.7095 6.6984329809392218E-01
2L_4914825_DEL T TTTGTAAAT 0.1398 26 160 0.6059 8.3425907691507151E-01
2L_4914866_SNP A T 0.09239 17 167 0.6526 9.9573782593685245E-01
2L_4914886_SNP T C 0.1209 22 160 0.9981 6.5612648245515870E-01
2L_4914887_SNP G T 0.1269 25 172 0.9534 8.1287273583448061E-01
2L_4914897_SNP T G 0.114 22 171 0.994 9.5066426706991947E-01
2L_4914942_SNP T A 0.2204 41 145 0.7146 7.0648888386356012E-01
2L_4915032_SNP G C 0.1263 25 173 0.7255 5.0068599054597895E-01
2L_4915034_SNP T C 0.1128 22 173 0.772 9.2318552521166997E-01
2L_4915079_SNP G A 0.3172 59 127 0.3071 4.0698325910772015E-01
2L_4915124_SNP A G 0.4919 91 94 0.8901 7.3359465095146870E-01
2L_4915125_SNP G A 0.4863 89 94 0.8931 7.2286938403258205E-01
2L_4915163_SNP T C 0.1117 20 159 0.596 7.1287148292345992E-01
2L_4915381_SNP A G 0.08602 16 170 0.6777 9.3851367378001738E-01
2L_4915433_SNP T A 0.1036 20 173 0.5818 6.6820809578955354E-01
2L_4915599_SNP A G 0.3967 73 111 0.9213 9.3243864430011558E-01
2L_4915776_SNP G A 0.05376 10 176 0.4908 3.1937381051048497E-01
2L_4915790_SNP G A 0.485 81 86 0.7811 6.4346650420568574E-01
2L_4915811_SNP A G 0.3125 60 132 0.3521 3.0747183700144132E-01
2L_4915830_SNP A G 0.4686 82 93 0.9877 7.6228226681244371E-01
2L_4915843_SNP A T 0.2195 36 128 0.4375 2.9809575091020268E-01
2L_4915847_SNP T A 0.4746 84 93 0.9344 6.9411713380074480E-01
2L_4915857_SNP G T 0.3152 58 126 0.395 3.3691614374789036E-01
2L_4915858_SNP A T 0.4716 83 93 0.9071 6.8288813268319193E-01
2L_4915864_SNP G A 0.05584 11 186 0.2779 2.5430215016695601E-01
2L_4915869_SNP C A 0.07254 14 179 0.07881 6.2266324812209693E-02
2L_4915906_DEL C TA 0.09794 19 175 0.6143 3.4043270923758584E-01
2L_4915914_SNP T G 0.05759 11 180 0.9676 7.2114751365516372E-01
2L_4915923_SNP A T 0.4833 87 93 0.8956 6.5726132887301791E-01
2L_4915985_SNP T C 0.3105 59 131 0.9142 9.8479010104416143E-01
2L_4916006_SNP A C 0.2896 53 130 0.8676 9.4676085437630053E-01
2L_4916047_INS GC G 0.3757 65 108 0.8745 6.4466213265712291E-01
2L_4916106_SNP A G 0.4078 73 106 0.8003 5.8520759401804456E-01
2L_4916244_SNP T C 0.07772 15 178 0.1356 1.3148603322423413E-01
2L_4916249_SNP C G 0.3855 69 110 0.7653 4.4471601205612443E-01
2L_4916265_SNP G A 0.05641 11 184 0.2278 2.6181765923404277E-01
2L_4916283_DEL T CA 0.2135 41 151 0.2653 1.5680997466355551E-01
2L_4916296_SNP A C 0.05291 10 179 0.9484 9.2939938629047947E-01
2L_4916347_SNP A T 0.3864 68 108 0.4013 2.8413074971324614E-01
2L_4916358_SNP G A 0.2637 48 134 0.3908 1.8235301581123986E-01
2L_4916380_INS ATAATGTACT A 0.3765 64 106 0.8504 6.0235956369722976E-01
2L_4916461_SNP C T 0.3316 62 125 0.3444 2.4111840886245817E-01
2L_4916504_SNP A G 0.3495 65 121 0.2418 1.7644220676523270E-01
2L_4916546_SNP C A 0.5 89 89 0.3268 1.9622003922646791E-01
2L_4916585_SNP A G 0.09424 18 173 0.4402 3.9472059967995832E-01
2L_4916625_DEL T TG 0.2647 45 125 0.7951 8.4544185207247158E-01
2L_4916660_DEL GG G 0.4678 80 91 0.3445 3.7854566787919819E-01
2L_4916739_SNP C A 0.32 56 119 0.4066 6.7224709408651617E-01
2L_4916754_DEL ATATG A 0.3575 64 115 0.4274 4.1943905702935480E-01
2L_4916804_SNP A C 0.07107 14 183 0.3234 3.9011407023548483E-01
2L_4916831_SNP G A 0.3333 61 122 0.7748 6.2151420228074705E-01
2L_4916849_SNP A C 0.1117 22 175 0.6187 4.7410501536621130E-01
2L_4916864_SNP A T 0.1066 21 176 0.6531 4.6182855032080095E-01
2L_4916953_SNP T C 0.06566 13 185 0.6869 6.3305589079581681E-01
2L_4916980_SNP A G 0.2253 41 141 0.2634 2.0661754459524340E-01
2L_4916985_SNP G A 0.06915 13 175 0.623 5.9520196063806319E-01
2L_4916987_DEL C CC 0.08854 17 175 0.3883 3.9895703161461937E-01
2L_4917056_SNP G A 0.4746 84 93 0.2874 2.5422740118899323E-01
2L_4917160_SNP T A 0.114 22 171 0.4634 3.4077862970601236E-01
2L_4917163_SNP T A 0.1585 29 154 0.3774 2.4317470327205215E-01
2L_4917191_SNP C T 0.07222 13 167 0.167 3.5505094226120448E-01
2L_4917192_SNP A G 0.09239 17 167 0.3017 4.8494426915216049E-01
2L_4917199_SNP A G 0.1436 28 167 0.6953 9.0289351892316094E-01
2L_4917241_SNP A G 0.07254 14 179 0.1387 1.2774883079908372E-01
2L_4917422_SNP C A 0.2074 39 149 0.7034 6.6055012637015997E-01
2L_4917423_SNP C T 0.2043 38 148 0.7105 6.8584431168813831E-01
2L_4917428_SNP T G 0.1186 23 171 0.2168 1.5215488730148041E-01
2L_4917447_SNP G C 0.08163 16 180 0.9258 9.2803572147465752E-01
2L_4917448_SNP T C 0.05789 11 179 0.8399 9.5726335684032360E-01
2L_4917464_SNP T C 0.08511 16 172 0.459 5.7042399144900990E-01
2L_4917468_SNP G A 0.2667 48 132 0.8304 7.6954500452291008E-01
2L_4917533_SNP C A 0.4892 91 95 0.9484 9.3703871474963885E-01
2L_4917543_SNP T C 0.08673 17 179 0.1146 1.0714243563223358E-01
2L_4917563_SNP T G 0.413 76 108 0.8859 9.3110183840913385E-01
2L_4917570_SNP T C 0.4709 89 100 0.5808 7.8995340168786221E-01
2L_4917593_SNP A T 0.06633 13 183 0.4882 7.0128089001824645E-01
2L_4917596_SNP C T 0.06633 13 183 0.4882 7.0128089001824645E-01
2L_4917606_SNP G A 0.1701 33 161 0.05585 4.1514535882278651E-02
2L_4917610_SNP T C 0.2131 39 144 0.2964 2.4721852256698107E-01
2L_4917622_SNP T G 0.1746 33 156 0.04997 3.2080269590989537E-02
2L_4917646_SNP T A 0.08808 17 176 0.5057 4.9301303888740700E-01
2L_4917670_SNP A T 0.4011 75 112 0.7333 5.7588650606834468E-01
2L_4917833_SNP C T 0.3462 63 119 0.6691 8.9610621365189591E-01
2L_4917865_SNP G T 0.4045 72 106 0.9093 5.8320451599659551E-01
2L_4917896_SNP A G 0.06452 12 174 0.6417 6.6688912543254475E-01
2L_4917912_SNP G A 0.4505 82 100 0.9881 7.2563926288178138E-01
2L_4917943_SNP G A 0.3352 59 117 0.667 8.5552144843501177E-01
2L_4918050_SNP C T 0.0765 14 169 0.06042 4.3674591263726262E-02
2L_4918051_INS TC T 0.08197 15 168 0.04549 1.9524538670961312E-02
2L_4918058_SNP A T 0.07879 13 152 0.752 5.4811360615885563E-01
2L_4918061_SNP A T 0.1344 25 161 0.2775 3.3950050878850224E-01
2L_4918103_SNP G A 0.06218 12 181 0.08235 5.8575886592872474E-02
2L_4918105_SNP T C 0.1016 19 168 0.0463 2.8511320231507944E-02
2L_4918145_SNP C A 0.07027 13 172 0.009718 5.5368583665046673E-03
2L_4918156_DEL G TTAAT 0.1141 21 163 0.295 3.0741904108778029E-01
2L_4918184_SNP T C 0.1798 32 146 0.6306 6.1108758463822888E-01
2L_4918187_SNP T C 0.1761 31 145 0.6452 6.9557257473017986E-01
2L_4918214_SNP T A 0.07784 13 154 0.4518 4.0248780365211545E-01
2L_4918222_SNP C T 0.463 75 87 0.8479 7.4806139422274120E-01
2L_4923277_SNP T A 0.4943 86 88 0.5912 7.9014853807410401E-01
2L_4923278_SNP A T 0.4802 85 92 0.599 6.8895520866004067E-01
2L_4923280_SNP T C 0.4802 85 92 0.7309 9.3789649422700849E-01
2L_4923281_DEL CTAAATCTAATCTAATCTAA C 0.4722 85 95 0.684 8.6809443511093964E-01
2L_4923305_DEL GGAGTAATCTTATGGTATAG G 0.4802 85 92 0.5747 7.6995266681626062E-01
2L_4923356_SNP C T 0.457 85 101 0.7257 8.3884709269241886E-01
2L_4923361_INS ATT A 0.1864 33 144 0.4959 5.6596210292782589E-01
2L_4923383_SNP C G 0.4674 86 98 0.7157 7.8240320973724720E-01
2L_4923387_SNP G C 0.2363 43 139 0.5182 3.8943063646776166E-01
2L_4923400_SNP C G 0.2356 45 146 0.9787 8.7625272695854772E-01
2L_4923456_SNP C A 0.4516 84 102 0.216 1.3978621165741989E-01
2L_4923541_SNP G T 0.442 80 101 0.7173 6.7332380503573108E-01
2L_4923830_SNP T C 0.3443 63 120 0.9789 8.2643593598475851E-01
2L_4923840_SNP G C 0.4917 89 92 0.9187 7.2182037446541192E-01
2L_4923850_SNP T G 0.3459 64 121 0.7824 7.7872384972284281E-01
2L_4923862_SNP G T 0.4426 81 102 0.615 8.9731952747809784E-01
2L_4923869_SNP A G 0.07254 14 179 0.7027 8.8744576759706362E-01
2L_4923870_SNP A G 0.07292 14 178 0.6929 8.9717502276775318E-01
2L_4923881_SNP A C 0.3913 72 112 0.9838 9.7706982632426087E-01
2L_4923893_DEL C AT 0.06283 12 179 0.5964 7.1410717626242848E-01
2L_4923893_SNP G A 0.4049 66 97 0.749 5.8854389366945514E-01
2L_4923902_SNP T A 0.08377 16 175 0.9295 7.7777298112398996E-01
2L_4923917_SNP A G 0.1323 25 164 0.2164 1.4317867486313807E-01
2L_4923950_SNP T C 0.2135 38 140 0.8817 7.7535913387275013E-01
2L_4924014_SNP G A 0.3838 71 114 0.7085 5.6026921464500323E-01
2L_4924018_SNP C T 0.3439 65 124 0.9379 8.8832516118474780E-01
2L_4924057_DEL T TAGTATT 0.07222 13 167 0.7159 9.6083748809385516E-01
2L_4924117_SNP G A 0.4076 75 109 0.6855 9.0518000615919014E-01
2L_4924187_SNP G T 0.08602 16 170 0.131 7.9812307688848200E-02
2L_4924188_SNP G C 0.09091 17 170 0.1464 1.4954572551830292E-01
2L_4924210_SNP C A 0.4389 79 101 0.7694 6.3354595526399193E-01
2L_4924231_SNP A T 0.3913 72 112 0.7895 9.8438131252744909E-01
2L_4924233_SNP T C 0.3989 73 110 0.7624 9.4557416162620089E-01
2L_4924240_SNP T A 0.3892 72 113 0.7468 8.5823269454231399E-01
2L_4924244_SNP G C 0.3812 69 112 0.6103 6.1219587632970351E-01
2L_4924246_SNP G C 0.3867 70 111 0.8069 9.3985432787903467E-01
2L_4924247_SNP T C 0.3989 73 110 0.6206 6.9745148269566393E-01
2L_4924252_SNP G C 0.388 71 112 0.7057 7.9392161338826051E-01
2L_4924253_SNP C T 0.388 71 112 0.6927 7.7453926141363194E-01
2L_4924443_SNP A G 0.3784 70 115 0.6962 4.8371130380374694E-01
2L_4924444_SNP A C 0.4645 85 98 0.4912 7.1361752117859023E-01
2L_4924452_SNP C T 0.1547 28 153 0.25 3.9279916018813743E-01
2L_4924480_SNP A G 0.4043 76 112 0.3101 3.1571678010843029E-01
2L_4924482_SNP G C 0.4 74 111 0.7966 7.7578145091836814E-01
2L_4924548_SNP G C 0.4555 87 104 0.7414 6.6680496250585752E-01
2L_4924594_SNP T C 0.05291 10 179 0.1082 9.2414405722318849E-02
2L_4924600_SNP A G 0.1263 24 166 0.4025 2.9497977116291840E-01
2L_4924603_SNP A G 0.05348 10 177 0.5362 6.9483269408369575E-01
2L_4924613_SNP A G 0.4734 89 99 0.7906 8.0681550742706021E-01
2L_4924624_SNP A C 0.3091 51 114 0.2685 3.2788367590732381E-01
2L_4924627_SNP T G 0.07692 15 180 0.3026 3.3241067929540202E-01
2L_4924664_SNP A C 0.4202 79 109 0.4356 2.0769177013724982E-01
2L_4924679_SNP T C 0.4611 89 104 0.7528 4.9274344043255147E-01
2L_4924682_SNP G A 0.06736 13 180 0.627 5.5369735879650173E-01
2L_4924736_SNP A G 0.1505 28 158 0.5178 7.2967805386050744E-01
2L_4924813_SNP C T 0.3224 59 124 0.07551 5.7923121358706149E-02
2L_4924828_DEL A AGTCCATTTTA 0.07292 14 178 0.5078 4.2861805311161516E-01
2L_4924858_SNP G A 0.07179 14 181 0.386 3.2564960782965979E-01
2L_4924894_SNP G A 0.1211 23 167 0.7675 9.0951377017534785E-01
2L_4924941_SNP A G 0.1173 23 173 0.3017 5.6833773173723889E-01
2L_4924972_SNP A G 0.1526 29 161 0.5192 7.8916751014472142E-01
2L_4925094_SNP T C 0.1969 38 155 0.2592 2.9538059389949323E-01
2L_4925105_SNP T C 0.4785 89 97 0.2673 1.9254562908341533E-01
2L_4925149_SNP C A 0.2804 53 136 0.1401 7.0398385404526573E-02
2L_4925189_SNP A T 0.1316 25 165 0.1437 1.5724411532651228E-01
2L_4925209_SNP G T 0.4637 83 96 0.1852 1.0666477692856280E-01
2L_4925263_SNP T G 0.06283 12 179 0.8079 8.9159337937405136E-01
2L_4925271_SNP G A 0.0625 12 180 0.8106 8.9409786943025948E-01
2L_4925289_SNP T C 0.2434 46 143 0.6323 7.6939185339779881E-01
2L_4925291_SNP C T 0.2896 53 130 0.4626 4.3044064099273938E-01
2L_4925366_SNP T A 0.1809 34 154 0.4666 2.6220059595849021E-01
2L_4925390_SNP G T 0.224 41 142 0.2101 1.1169322765437462E-01
2L_4925508_SNP G A 0.2324 43 142 0.6481 4.2549275849808932E-01
2L_4925516_SNP T G 0.3478 64 120 0.9388 5.8081639382053640E-01
2L_4925528_SNP G A 0.08808 17 176 0.5237 6.7565735590839493E-01
2L_4925620_SNP T C 0.05946 11 174 0.2279 2.6461278360443363E-01
2L_4925681_SNP A T 0.05348 10 177 0.397 5.3102073092216773E-01
2L_4925682_SNP A T 0.05348 10 177 0.397 5.3102073092216773E-01
2L_4925684_SNP A C 0.3716 68 115 0.4791 2.8358807987080747E-01
2L_4925689_SNP C T 0.3622 67 118 0.893 8.1841356312893021E-01
2L_4925690_SNP A C 0.07107 14 183 0.8859 7.6789211639332333E-01
2L_4925705_SNP A G 0.1398 26 160 0.1062 6.9626863876628323E-02
2L_4925754_INS A AT 0.2086 39 148 0.3135 3.9284908228135340E-01
2L_4925774_SNP G A 0.388 71 112 0.6077 3.4010234928209626E-01
2L_4925780_SNP C T 0.2935 54 130 0.7352 8.3740797525019894E-01
2L_4925781_SNP T G 0.3871 72 114 0.6601 4.1271460031749652E-01
2L_4925784_SNP T G 0.385 72 115 0.6336 3.8742894059122379E-01
2L_4925818_SNP C T 0.05882 11 176 0.2981 2.3009560758736247E-01
2L_4925924_SNP T C 0.1632 31 159 0.1823 1.4173893663276349E-01
2L_4926030_SNP T G 0.3825 70 113 0.5682 6.3255696747348344E-01
2L_4926056_SNP G A 0.1271 23 158 0.8019 6.1454384546285445E-01
2L_4926237_SNP A T 0.3708 66 112 0.05128 1.9785118963612108E-02
2L_4926239_SNP A G 0.2116 40 149 0.1016 4.9983588611487828E-02
2L_4926253_SNP A G 0.2021 39 154 0.06373 3.3091348302307352E-02
2L_4926367_SNP A G 0.08808 17 176 0.5092 7.4538365026237596E-01
2L_4926400_DEL A AAA 0.06218 12 181 0.2392 3.8490460592380604E-01
2L_4926419_SNP C T 0.486 87 92 0.5924 5.2684843613590004E-01
2L_4926468_SNP A T 0.2554 47 137 0.3697 4.4653545642742898E-01
2L_4926638_SNP A G 0.07614 15 182 0.5652 6.0589623802819981E-01
2L_4926644_SNP C T 0.1598 31 163 0.8528 8.8774030926819381E-01
2L_4926648_INS TT T 0.08511 16 172 0.6911 7.4350498010010779E-01
2L_4926664_SNP A T 0.4595 85 100 0.8749 5.1240054189360751E-01
2L_4926678_SNP G C 0.3568 66 119 0.7892 8.8152184041092962E-01
2L_4926717_SNP A C 0.1658 32 161 0.7077 7.8013923111220362E-01
2L_4926742_SNP A G 0.1231 24 171 0.2694 2.8063125934583333E-01
2L_4926872_SNP G A 0.07368 14 176 0.9013 7.6725070005790874E-01
2L_4926875_SNP A C 0.05181 10 183 0.1545 2.7552509152918658E-01
2L_4926883_SNP A G 0.3297 61 124 0.8923 9.9360907499713524E-01
2L_4926895_SNP A C 0.1685 31 153 0.6747 7.3032465685962433E-01
2L_4926993_SNP T C 0.06154 12 183 0.2092 2.9094171834033811E-01
2L_4927082_SNP T G 0.07692 15 180 0.346 4.8115410587650354E-01
2L_4927105_SNP T C 0.1762 34 159 0.6551 4.8069010696062453E-01
2L_4927107_SNP G C 0.1789 34 156 0.5669 4.3014209175223883E-01
2L_4927169_SNP G C 0.1036 20 173 0.1456 2.2125291022207527E-01
2L_4927211_SNP A G 0.4759 89 98 0.4126 5.1518354584844539E-01
2L_4927217_SNP A G 0.2947 56 134 0.09291 1.2619243813617875E-01
2L_4927240_SNP T G 0.1546 30 164 0.2387 2.4098093198169512E-01
2L_4927298_SNP T C 0.1559 29 157 0.5886 4.7585567066871137E-01
2L_4927308_SNP T C 0.1514 28 157 0.4555 3.7833276198719257E-01
2L_4927372_SNP T C 0.2708 52 140 0.8061 9.6256604295121551E-01
2L_4927426_SNP A T 0.4785 89 97 0.1987 3.3871644488567643E-01
2L_4927443_INS GGG G 0.3393 57 111 0.9297 7.7645457822768171E-01
2L_4927536_SNP T C 0.1047 20 171 0.4616 6.3644638213455118E-01
2L_4927560_SNP G C 0.06633 13 183 0.1731 2.3485917399497513E-01
2L_4927599_SNP C T 0.06633 13 183 0.186 2.3717426107994244E-01
2L_4927636_SNP T C 0.3656 68 118 0.6355 6.6905306045356494E-01
2L_4927657_SNP T A 0.377 69 114 0.8476 6.7057636385080810E-01
2L_4927727_SNP T G 0.2287 43 145 0.3271 4.1119376693506737E-01
2L_4927743_SNP G A 0.4432 82 103 0.7344 8.9066555582909512E-01
2L_4927821_SNP G C 0.3191 60 128 0.8255 6.3631495835469454E-01
2L_4927854_SNP G A 0.4474 85 105 0.4754 3.1360746552759344E-01
2L_4927855_SNP A G 0.3904 73 114 0.3062 2.6350669549035799E-01
2L_4927857_SNP C G 0.375 69 115 0.8531 5.6122785270009223E-01
2L_4927904_SNP G C 0.05759 11 180 0.6859 6.7513663010514646E-01
2L_4927938_SNP A G 0.4819 80 86 0.6324 7.8369835150092793E-01
2L_4927939_SNP T G 0.06548 11 157 0.9768 8.4621862529687220E-01
2L_4927979_SNP T A 0.4457 82 102 0.3765 4.3520843134354892E-01
2L_4928029_SNP C T 0.3838 71 114 0.1677 1.3723687633086490E-01
2L_4928089_SNP G T 0.3497 64 119 0.2131 2.7424256729357521E-01
2L_4928158_SNP T C 0.3135 58 127 0.7413 8.9174710905634802E-01
2L_4928171_SNP T G 0.09744 19 176 0.01631 2.3241328893624801E-02
2L_4928209_SNP T G 0.2077 38 145 0.8144 7.5232418355522812E-01
2L_4928254_DEL TC T 0.3757 65 108 0.7419 9.5147165610587370E-01
2L_4928274_SNP C T 0.2917 56 136 0.6895 6.9367003440703079E-01
2L_4928327_SNP A C 0.474 82 91 0.04399 5.0024207340524873E-02
2L_4928343_SNP G T 0.05076 10 187 0.1298 1.9935422990522511E-01
2L_4928382_SNP A T 0.05102 10 186 0.5892 6.5922119884607766E-01
2L_4928538_SNP G A 0.3764 67 111 0.1977 1.5565201148291896E-01
2L_4928578_SNP T C 0.3488 60 112 0.8053 7.3991932364972657E-01
2L_4928598_SNP T C 0.3297 61 124 0.5289 4.9137455217576709E-01
2L_4928671_SNP T C 0.4011 73 109 0.6377 5.4329910848058227E-01
2L_4928673_SNP T C 0.4541 84 101 0.8431 9.4221294976116721E-01
2L_4928711_SNP G A 0.1278 23 157 0.8269 7.6750420664176844E-01
2L_4928735_SNP C A 0.05376 10 176 0.02639 1.6808820554160775E-02
2L_4928749_SNP A G 0.1236 22 156 0.5978 5.1684734152649614E-01
2L_4928756_SNP G A 0.1271 23 158 0.6696 5.9114352211269283E-01
2L_4928758_SNP G A 0.1229 22 157 0.5823 4.8685097945658129E-01
2L_4928825_SNP A T 0.0582 11 178 0.322 1.5513943245029715E-01
2L_4928832_SNP T C 0.1292 23 155 0.4612 2.2610690597045691E-01
2L_4928839_SNP T C 0.06283 12 179 0.4262 2.3460159150186777E-01
2L_4928840_SNP G T 0.0582 11 178 0.4728 4.7995474160370999E-01
2L_4928995_SNP C T 0.1732 31 148 0.6389 4.1033604791000899E-01
2L_4929110_SNP C G 0.06044 11 171 0.6467 3.9940036138141299E-01
2L_4929117_SNP T G 0.2432 45 140 0.2641 2.3496748689665736E-01
2L_4929129_DEL T TTTACGAGTAT 0.0565 10 167 0.7222 8.0521042501201467E-01
2L_4929155_SNP A T 0.3564 67 121 0.3836 3.3377940961037345E-01
2L_4929173_SNP G A 0.2963 56 133 0.8911 6.9902046336024681E-01
2L_4929178_SNP C T 0.4866 91 96 0.5056 4.2699946375924325E-01
2L_4929193_SNP C G 0.08247 16 178 0.2864 2.0294499099263208E-01
2L_4929203_SNP G A 0.4048 68 100 0.9399 9.6445627834801539E-01
2L_4929206_SNP A G 0.4146 68 96 0.9595 7.7474062650701625E-01
2L_4929209_SNP C G 0.08235 14 156 0.2514 3.9411829492967343E-01
2L_4929219_SNP A T 0.05076 10 187 0.1377 2.2137219754700621E-01
2L_4929222_DEL A AATTTA 0.08247 16 178 0.5067 3.5898518191606088E-01
2L_4929238_SNP T C 0.1649 31 157 0.7535 6.5417491577494924E-01
2L_4929332_SNP C T 0.4689 83 94 0.6218 7.1091430575570047E-01
2L_4929534_SNP T G 0.3243 60 125 0.09055 7.9348826229426420E-02
2L_4929676_SNP G A 0.1237 23 163 0.2117 2.3201354080992731E-01
2L_4929694_SNP C T 0.07614 15 182 0.7658 8.1789333458427116E-01
2L_4929825_SNP A C 0.07143 14 182 0.9355 7.3217809918338517E-01
2L_4929849_SNP T G 0.3048 57 130 0.01308 6.7507319830463416E-03
2L_4929853_INS GG G 0.2616 45 127 0.07294 5.2783918424601568E-02
2L_4929944_SNP G T 0.1573 28 150 0.2942 1.3715060066793716E-01
2L_4929983_SNP T A 0.4167 75 105 0.8579 6.6598628917333491E-01
2L_4930071_SNP T G 0.05128 10 185 0.3425 3.2575403406382442E-01
2L_4930090_SNP C G 0.1129 21 165 0.7899 9.3826641567308644E-01
2L_4930121_SNP T A 0.2622 43 121 0.7504 6.7477244278685911E-01
2L_4930171_SNP G A 0.05495 10 172 0.5866 6.8470772716536554E-01
2L_4930181_SNP G A 0.06091 12 185 0.7387 8.5589273627994722E-01
2L_4930350_SNP T C 0.06218 12 181 0.4608 5.4402194825586681E-01
2L_4930500_SNP A C 0.1038 19 164 0.9466 5.9073874709757324E-01
2L_4930522_SNP A T 0.3807 67 109 0.9663 6.4200284212644787E-01
2L_4930542_SNP C T 0.06989 13 173 0.9319 5.3541491493055759E-01
2L_4930548_SNP G A 0.4667 84 96 0.454 1.6916071630374729E-01
2L_4930671_SNP A C 0.07179 14 181 0.9652 8.9545358731308944E-01
2L_4930680_SNP C A 0.06633 13 183 0.8528 9.3080183771106684E-01
2L_4930688_SNP C T 0.2514 46 137 0.4315 7.3570562852245369E-01
2L_4930705_SNP T C 0.2328 44 145 0.3084 6.1982942073287162E-01
2L_4930709_SNP A T 0.07179 14 181 0.9906 9.0774319274120407E-01
2L_4930740_INS GATAAG G 0.06878 13 176 0.991 7.6741157840269980E-01
2L_4930760_SNP T G 0.05208 10 182 0.4243 2.9193078037556919E-01
2L_4930789_SNP C T 0.05699 11 182 0.4291 4.3087299429332182E-01
2L_4930804_SNP G T 0.05612 11 185 0.433 4.3703789842906327E-01
2L_4930874_INS AA A 0.07692 14 168 0.5361 4.9893401116929148E-01
2L_4930992_SNP A C 0.2043 38 148 0.6992 3.8052359142374681E-01
2L_4931076_SNP C T 0.08287 15 166 0.2701 2.6152923718267473E-01
2L_4931200_SNP A T 0.2333 42 138 0.5019 6.2255309978804085E-01
2L_4931219_SNP C T 0.2809 50 128 0.3786 2.3057819768016852E-01
2L_4931220_SNP C T 0.413 76 108 0.5725 4.8896479543478444E-01
2L_4931224_DEL CA TTG 0.2712 48 129 0.3283 1.6942235947568129E-01
2L_4931292_SNP G A 0.4813 90 97 0.4972 8.2518584933288341E-01
2L_4931296_SNP C T 0.4247 79 107 0.325 5.1303680411741426E-01
2L_4931300_SNP C T 0.4789 91 99 0.4976 8.2178980387408351E-01
2L_4931301_SNP T G 0.4216 78 107 0.3723 6.0801025698042843E-01
2L_4931325_SNP T A 0.05699 11 182 0.2303 1.3116132486520260E-01
2L_4931352_SNP T A 0.3716 68 115 0.2746 2.4901164122877484E-01
2L_4931370_SNP C T 0.371 69 117 0.8973 8.3479210844530438E-01
2L_4931377_SNP T C 0.05612 11 185 0.666 7.2999385823204910E-01
2L_4931620_SNP A G 0.1179 23 172 0.1052 1.0357506747304646E-01
2L_4931628_SNP A C 0.1276 25 171 0.2739 5.7075542091458609E-01
2L_4931637_SNP T A 0.1276 25 171 0.1836 1.9460002340476446E-01
2L_4931700_SNP A G 0.05729 11 181 0.8152 9.1271563843368719E-01
2L_4931709_SNP G A 0.4011 71 106 0.02781 2.4104336707678028E-02
2L_4931765_SNP C A 0.06186 12 182 0.002021 1.7362427808947343E-02
2L_4931768_SNP A T 0.06186 12 182 0.002021 1.7362427808947343E-02
2L_4931812_SNP C T 0.2363 43 139 0.01949 1.5509356224742331E-02
2L_4931820_SNP T C 0.07812 15 177 0.8635 8.2333091082720844E-01
2L_4931886_SNP G C 0.08901 17 174 0.6577 7.1530808455640904E-01
2L_4931985_SNP G A 0.2609 48 136 0.5013 9.7045759409625376E-01
2L_4932060_SNP T G 0.1282 25 170 0.3867 5.6892805686124137E-01
2L_4932151_SNP G A 0.456 83 99 0.9579 5.8155979055953533E-01
2L_4932190_SNP T C 0.1152 22 169 0.5367 3.6206576672717972E-01
2L_4932191_DEL C CAAA 0.1064 20 168 0.6532 4.6602902313640626E-01
2L_4932510_SNP G A 0.05236 10 181 0.06843 2.6399011913062945E-02
2L_4932591_SNP A C 0.07812 15 177 0.7284 9.0947420185114392E-01
2L_4932627_SNP A C 0.1907 37 157 0.9605 9.1993904505648572E-01
2L_4932675_SNP C T 0.3676 68 117 0.6488 6.5056700703797987E-01
2L_4932783_SNP G A 0.3497 64 119 0.9625 9.9183717365243962E-01
2L_4932791_SNP T C 0.3598 68 121 0.8726 9.6960826610459128E-01
2L_4932981_SNP A G 0.4022 74 110 0.8443 6.1608625943306317E-01
2L_4933001_SNP G C 0.08602 16 170 0.05478 5.6471585048563887E-02
2L_4933023_SNP G A 0.4054 75 110 0.9107 8.9957256819813003E-01
2L_4933059_SNP T A 0.4426 81 102 0.1734 1.7946013035869046E-01
2L_4933061_SNP T G 0.4438 79 99 0.1505 1.4818608296376623E-01
2L_4933091_DEL A ATGAA 0.3656 68 118 0.8652 8.4046589544209693E-01
2L_4933118_SNP A T 0.3789 72 118 0.8775 8.7341295669040275E-01
2L_4933197_SNP A T 0.4839 90 96 0.8602 8.5233755406710365E-01
2L_4933254_SNP A G 0.05405 10 175 0.3951 4.9873864504970944E-01
2L_4933280_SNP T G 0.4022 74 110 0.2097 1.5819731503520107E-01
2L_4933315_SNP A C 0.2565 49 142 0.4836 4.1587787041403612E-01
2L_4933336_SNP C G 0.05263 10 180 0.5646 6.9021791905669572E-01
2L_4933392_SNP A G 0.1615 31 161 0.7214 7.7459446767112405E-01
2L_4933507_SNP C G 0.3571 65 117 0.2712 4.6548811511570698E-01
2L_4933543_SNP T G 0.3936 74 114 0.224 2.9259424237477227E-01
2L_4933546_SNP T C 0.3871 72 114 0.2342 2.6275587395430589E-01
2L_4933552_SNP T C 0.4426 81 102 0.5556 6.2786261040310642E-01
2L_4933570_SNP T C 0.05882 11 176 0.6758 4.4045254307228121E-01
2L_4933594_SNP G T 0.427 79 106 0.1599 1.7421868926815132E-01
2L_4933627_SNP A G 0.3387 63 123 0.3227 3.8277426331019726E-01
2L_4933654_SNP T A 0.4402 81 103 0.2474 2.3652128792972982E-01
2L_4933672_SNP A G 0.4565 84 100 0.5838 5.7691428154656221E-01
2L_4933698_SNP C A 0.1632 31 159 0.2049 3.1176911477186542E-01
2L_4933816_SNP C T 0.2128 40 148 0.5513 5.8995950559088550E-01
2L_4933822_SNP C A 0.2181 41 147 0.5665 5.9479222834732992E-01
2L_4933836_SNP G A 0.3204 58 123 0.6826 6.5152742207590197E-01
2L_4933858_SNP T C 0.2316 44 146 0.1379 1.5386311732272240E-01
2L_4933933_SNP A C 0.2268 44 150 0.6204 7.5351105787964512E-01
2L_4933969_SNP G T 0.3333 63 126 0.7496 9.6640024356125043E-01
2L_4933972_SNP C T 0.2287 43 145 0.3864 2.9239559141469351E-01
2L_4933974_SNP C G 0.3369 63 124 0.7466 9.4359746437171277E-01
2L_4933994_SNP A T 0.1192 23 170 0.4077 2.5780311311518400E-01
2L_4934000_SNP T A 0.1146 22 170 0.4958 3.9060662161581927E-01
2L_4934067_SNP C T 0.2396 46 146 0.2678 3.0425930886957164E-01
2L_4934080_SNP G T 0.2513 48 143 0.1783 1.7088578121897613E-01
2L_4934153_SNP A G 0.4556 82 98 0.7455 6.9885003926776501E-01
2L_4934165_SNP T C 0.1347 26 167 0.6467 4.9122166032057502E-01
2L_4934267_SNP T C 0.1005 19 170 0.002275 1.2743546140885887E-03
2L_4934350_SNP G A 0.1684 32 158 0.7345 6.6947743875822041E-01
2L_4934358_SNP C A 0.1968 37 151 0.6063 5.5398069179003540E-01
2L_4934373_SNP C G 0.2032 38 149 0.7728 7.0573931731996764E-01
2L_4934378_SNP T C 0.05759 11 180 0.5942 3.8718249466034627E-01
2L_4934380_SNP T C 0.2951 54 129 0.9856 9.2604477406513097E-01
2L_4934381_SNP A C 0.2919 54 131 0.9729 9.6625893937208296E-01
2L_4934388_SNP A G 0.2486 46 139 0.7507 7.9642632258097457E-01
2L_4934450_SNP T G 0.3763 70 116 0.159 1.6381826098346997E-01
2L_4934459_SNP A G 0.3867 70 111 0.9697 9.1606802210289495E-01
2L_4934462_SNP G T 0.4595 85 100 0.6614 7.7733963194614553E-01
2L_4934528_SNP A G 0.08122 16 181 0.5083 5.2697736892166924E-01
2L_4934537_SNP T G 0.1173 23 173 0.8552 8.1633113228727860E-01
2L_4934612_SNP A G 0.1823 35 157 0.05539 4.8055926849336919E-02
2L_4934618_SNP G A 0.2983 54 127 0.3058 2.3421964835653686E-01
2L_4934671_SNP A G 0.4628 87 101 0.2719 3.9102533408619733E-01
2L_4934800_SNP G T 0.4194 78 108 0.1215 2.0036812910305091E-01
2L_4934808_SNP G A 0.4247 79 107 0.1694 2.8890989474363571E-01
2L_4934833_SNP C A 0.3598 68 121 0.4555 7.3741450907482720E-01
2L_4934853_SNP A T 0.4677 87 99 0.5104 7.1434718095205807E-01
2L_4934868_SNP G A 0.1186 23 171 0.9862 9.8231190080291786E-01
2L_4934940_SNP G C 0.262 49 138 0.9179 7.6035276845894206E-01
2L_4934946_SNP C T 0.3209 60 127 0.4495 3.9278577465696252E-01
2L_4935006_SNP G A 0.4944 89 91 0.7232 7.5567224468165495E-01
2L_4935024_SNP A C 0.1128 22 173 0.4574 5.4251072943672418E-01
2L_4935036_SNP T G 0.1122 22 174 0.441 5.2621390868231543E-01
2L_4935048_SNP G A 0.3763 70 116 0.5946 6.4302932075059216E-01
2L_4935064_SNP T C 0.1082 21 173 0.3494 4.3589883919831174E-01
2L_4935116_SNP T C 0.2674 50 137 0.3862 4.5965031443240845E-01
2L_4935148_SNP A T 0.05641 11 184 0.6258 5.2023036594705674E-01
2L_4935164_SNP G A 0.1347 26 167 0.5964 6.4701123801286986E-01
2L_4935192_SNP T A 0.1804 35 159 0.5756 5.1186477859255253E-01
2L_4935209_SNP A G 0.1436 28 167 0.4139 4.2423924623791431E-01
2L_4935214_SNP T C 0.1606 31 162 0.485 6.0770825749644142E-01
2L_4935215_SNP T A 0.1562 30 162 0.5274 6.6863754771146089E-01
2L_4935222_SNP A C 0.1385 27 168 0.3556 3.0147280280387645E-01
2L_4935284_SNP T C 0.1585 29 154 0.6446 5.0230650688003808E-01
2L_4935370_SNP A G 0.1466 28 163 0.3175 2.9973439587794892E-01
2L_4935588_SNP G C 0.2941 55 132 0.5532 4.9935418775384610E-01
2L_4935612_SNP C T 0.2857 54 135 0.3224 2.9417440070244127E-01
2L_4935629_SNP G A 0.1771 34 158 0.9711 8.0025062659056456E-01
2L_4935690_SNP C T 0.05641 11 184 0.06442 2.6520806853469792E-01
2L_4935732_SNP A G 0.06283 12 179 0.5537 5.2825243037324410E-01
2L_4935735_SNP G A 0.2552 49 143 0.141 1.4207964339093537E-01
2L_4935807_SNP A G 0.1105 20 161 0.6203 7.3752312541321152E-01
2L_4935816_SNP G T 0.116 21 160 0.07195 6.8657151552221879E-02
2L_4935819_SNP A G 0.1111 20 160 0.09265 8.9916545531386949E-02
2L_4935895_SNP A G 0.1481 28 161 0.793 7.1409873264336254E-01
2L_4935900_SNP A G 0.3443 63 120 0.1853 2.1443245305877734E-01
2L_4935918_SNP C T 0.2513 47 140 0.7114 7.3024669380909735E-01
2L_4935919_SNP A G 0.3514 65 120 0.2251 2.5625847835164950E-01
2L_4935924_SNP A G 0.3333 62 124 0.6531 7.3419138250220373E-01
2L_4935934_SNP T A 0.3478 64 120 0.2831 2.8712348367700580E-01
2L_4936035_SNP T C 0.1271 23 158 0.2331 2.3657127707250136E-01
2L_4936064_SNP A T 0.414 77 109 0.7042 8.6948842917525349E-01
2L_4936077_SNP A G 0.2941 55 132 0.4064 3.1079397937942899E-01
2L_4936078_SNP A G 0.5 93 93 0.7406 8.0825917912440570E-01
2L_4936082_SNP T C 0.2872 54 134 0.3532 2.9663996402548820E-01
2L_4936090_DEL T TT 0.06218 12 181 0.9066 9.8033065574348799E-01
2L_4936092_SNP T C 0.3016 57 132 0.4363 4.1075343064403813E-01
2L_4936207_SNP C G 0.4237 75 102 0.1292 8.5640799611013119E-02
2L_4936219_SNP T G 0.05102 10 186 0.5306 6.0141771463949856E-01
2L_4936225_SNP G C 0.3552 65 118 0.8594 8.1866732774426676E-01
2L_4936249_SNP C T 0.2162 40 145 0.7406 5.2238925836326211E-01
2L_4936273_SNP A G 0.4943 87 89 0.467 3.9007098685600394E-01
2L_4936296_SNP T C 0.1944 35 145 0.7091 4.6326635384172110E-01
2L_4936350_SNP G T 0.1913 35 148 0.6611 7.4629542996264286E-01
2L_4936358_SNP A G 0.2011 38 151 0.6848 7.7492623141366102E-01
2L_4936419_SNP A T 0.2703 50 135 0.2921 3.4702677116583380E-01
2L_4936613_SNP A T 0.07568 14 171 0.513 5.0333314317760847E-01
2L_4936744_SNP G A 0.4645 85 98 0.515 3.1976724799053324E-01
2L_4936745_SNP G A 0.05319 10 178 0.4017 3.7483342243729523E-01
2L_4936792_SNP G C 0.3763 70 116 0.08316 9.0166441597698155E-02
2L_4936831_SNP T A 0.4837 89 95 0.2046 3.2372377995333479E-01
2L_4936843_DEL T GAAAAAACGGA 0.4807 87 94 0.2155 3.9853894688555336E-01
2L_4936856_SNP T A 0.4863 89 94 0.2054 3.4599560423805542E-01
2L_4936857_DEL G GCCACT 0.4892 91 95 0.1971 3.2262987293052892E-01
2L_4936865_SNP T A 0.4891 90 94 0.2006 3.2405902153128763E-01
2L_4936881_SNP G T 0.07065 13 171 0.2035 2.9092208705595002E-01
2L_4936884_SNP T C 0.07527 14 172 0.2919 3.7332927275938399E-01
2L_4936895_SNP A C 0.486 87 92 0.0605 1.6010734418222594E-01
2L_4936904_SNP T A 0.4699 86 97 0.05125 9.5715784828541484E-02
2L_4936979_SNP A T 0.4862 88 93 0.1369 2.0097929376577184E-01
2L_4937106_SNP A T 0.3468 60 113 0.06295 8.3255266410650078E-02
2L_4937194_SNP T C 0.08901 17 174 0.6393 6.2562308478798734E-01
2L_4937277_SNP C T 0.05181 10 183 0.4919 5.4555965850255927E-01
2L_4937491_SNP C G 0.3787 64 105 0.2719 4.4311278985397107E-01
2L_4937519_INS GG G 0.1713 31 150 0.07234 7.6890690231425807E-02
2L_4937711_SNP C A 0.05612 11 185 0.5704 9.3373664153965286E-01
2L_4937736_SNP A T 0.05699 11 182 0.7449 8.4429178402862370E-01
2L_4937765_SNP A G 0.1518 29 162 0.4048 4.9022181962083944E-01
2L_4937782_SNP A T 0.1376 26 163 0.2413 1.8669113182640396E-01
2L_4937790_SNP C T 0.1237 23 163 0.2984 2.2478063050094965E-01
2L_4937811_SNP T C 0.07179 14 181 0.1077 1.3873076521889161E-01
2L_4937826_SNP T C 0.05641 11 184 0.5683 9.2603316904706112E-01
2L_4937886_SNP C G 0.06667 13 182 0.7617 8.1987041966824759E-01
2L_4937948_SNP C G 0.2171 38 137 0.7328 5.8028394787670456E-01
2L_4938057_SNP C T 0.1005 19 170 0.8892 7.8919878439813718E-01
2L_4938137_SNP C A 0.1854 33 145 0.4216 2.2032851597833469E-01
2L_4938161_SNP T A 0.2542 45 132 0.4866 4.0036635696784773E-01
2L_4938165_SNP C G 0.1566 26 140 0.4139 3.0400294451450527E-01
2L_4938168_SNP T A 0.2081 36 137 0.705 6.4774178579092556E-01
2L_4938171_SNP C T 0.2235 38 132 0.7109 6.4405163629665063E-01
2L_4938174_SNP A T 0.2262 38 130 0.5592 4.7709542928725457E-01
2L_4938175_SNP A C 0.2326 40 132 0.6995 6.6875769727349355E-01
2L_4938177_SNP A T 0.2308 39 130 0.8252 9.8590005168663286E-01
2L_4938179_SNP A G 0.1429 25 150 0.4538 5.4334746784819521E-01
2L_4938182_SNP G C 0.2312 40 133 0.6839 6.2636834057516566E-01
2L_4938186_SNP T A 0.2321 39 129 0.8042 9.8276597418984823E-01
2L_4938193_SNP T A 0.2367 40 129 0.7444 8.4602232896465046E-01
2L_4938195_SNP A T 0.06215 11 166 0.618 6.2245287163109508E-01
2L_4938201_SNP T A 0.08982 15 152 0.4463 4.4057187587898927E-01
2L_4938202_SNP T A 0.2671 43 118 0.5123 4.4430505264222531E-01
2L_4938205_MNP TCT CGC 0.2515 43 128 0.5304 3.7632482183112992E-01
2L_4938211_SNP T A 0.1341 22 142 0.3027 3.7583604270048554E-01
2L_4938227_SNP T G 0.08075 13 148 0.1486 2.3161908123503749E-01
2L_4941140_SNP C T 0.05181 10 183 0.9779 9.7876357900052502E-01
2L_4941267_SNP C A 0.07216 14 180 0.6406 3.7402338231626531E-01
2L_4941339_SNP T C 0.05319 10 178 0.7523 8.4486168806583295E-01
2L_4941498_SNP C G 0.08791 16 166 0.9843 6.2474444693252706E-01
2L_4941747_SNP A C 0.09836 18 165 0.888 5.5459127734956237E-01
2L_4941820_SNP C T 0.05102 10 186 0.7937 7.3581106840389765E-01
2L_4941826_SNP G A 0.4624 86 100 0.2227 2.3262689782256651E-01
2L_4941834_SNP A G 0.4652 87 100 0.251 2.6305068266165155E-01
2L_4941847_SNP T C 0.4486 83 102 0.06553 6.3965049608832425E-02
2L_4941857_SNP A G 0.4385 82 105 0.1047 1.0429793621869976E-01
2L_4941869_SNP A T 0.4699 86 97 0.3149 3.2740580418447351E-01
2L_4941883_SNP G C 0.478 87 95 0.4396 5.0800463730844125E-01
2L_4941909_SNP G A 0.4365 79 102 0.03044 1.9653910458526692E-02
2L_4941917_SNP C A 0.4457 82 102 0.08853 4.5103241733201349E-02
2L_4941919_SNP G C 0.4615 84 98 0.06799 3.2997061460090842E-02
2L_4941948_DEL A AATGTGTACAGCCATAAAC 0.4696 85 96 0.3098 2.2514916145717523E-01
2L_4941968_SNP C T 0.4783 88 96 0.2789 1.8729001210688956E-01
2L_4941969_SNP C A 0.4754 87 96 0.2385 1.4965251816560632E-01
2L_4941973_DEL C CTA 0.4811 89 96 0.2688 1.7071352866965617E-01
2L_4941977_SNP T C 0.4783 88 96 0.3012 1.9315986292028930E-01
2L_4941981_SNP G C 0.4402 81 103 0.09822 4.9326583650493715E-02
2L_4941988_SNP G T 0.4385 82 105 0.07865 4.2777347780505362E-02
2L_4942028_SNP A T 0.4439 83 104 0.1957 1.3280483424596878E-01
2L_4942035_SNP T C 0.4649 86 99 0.4155 3.3324914988572818E-01
2L_4942063_SNP G T 0.4725 86 96 0.4333 3.9363026090858666E-01
2L_4942081_SNP G T 0.4054 75 110 0.4274 3.1090369414187746E-01
2L_4942090_SNP T C 0.06061 12 186 0.05311 3.9974900243637576E-02
2L_4942123_SNP T A 0.4385 82 105 0.1225 1.0023577760346336E-01
2L_4942189_SNP G A 0.07614 15 182 0.7748 8.8567663179215117E-01
2L_4942199_SNP C A 0.4309 78 103 0.1084 6.4600279674909195E-02
2L_4942235_SNP T C 0.4809 88 95 0.1555 7.3624527932729306E-02
2L_4942366_SNP T C 0.05102 10 186 0.9348 8.3561605239593084E-01
2L_4942410_SNP A G 0.4921 94 97 0.7604 7.8299073737528657E-01
2L_4942411_SNP G A 0.4894 92 96 0.8334 8.3230802065443010E-01
2L_4942429_SNP C A 0.4947 93 95 0.8912 9.0143330439879454E-01
2L_4942467_SNP G A 0.06566 13 185 0.5829 8.5806019922998800E-01
2L_4942470_SNP A G 0.1038 19 164 0.559 5.8988794455216365E-01
2L_4942486_SNP C G 0.1038 19 164 0.6889 7.3488225846558053E-01
2L_4942487_SNP T G 0.3757 71 118 0.962 8.7543859649937983E-01
2L_4942491_SNP A C 0.1087 20 164 0.7368 7.6101302162333551E-01
2L_4942508_SNP G A 0.1081 20 165 0.7303 7.5465043201936999E-01
2L_4942568_SNP T G 0.09945 18 163 0.6648 8.5943655200159375E-01
2L_4942609_SNP C T 0.09836 18 165 0.5086 4.7722591321788066E-01
2L_4942641_SNP G A 0.4719 84 94 0.8437 7.5004020568150798E-01
2L_4942787_SNP C G 0.1311 24 159 0.4918 5.7404326277479323E-01
2L_4942788_SNP T G 0.1497 28 159 0.8485 9.8190904274999846E-01
2L_4943056_SNP T C 0.06154 12 183 0.5531 7.8581881613358229E-01
2L_4943109_SNP A G 0.1211 23 167 0.2098 2.4339916824366203E-01
2L_4943115_SNP C T 0.1406 27 165 0.2419 3.9043505026922087E-01
2L_4943229_SNP A G 0.3889 70 110 0.3096 4.2539853193758859E-01
2L_4943231_SNP A G 0.05051 10 188 0.8423 9.5055318581073633E-01
2L_4943473_SNP A G 0.1444 27 160 0.8965 8.0673472761689202E-01
2L_4943521_SNP A G 0.06701 13 181 0.4635 6.4094047537117627E-01
2L_4943539_SNP G A 0.163 30 154 0.7808 9.6802229582072385E-01
2L_4943695_SNP T C 0.1005 19 170 0.1184 1.4271555010577208E-01
2L_4944014_SNP T G 0.06701 13 181 0.7527 5.8871399012177505E-01
2L_4944029_SNP G C 0.06061 12 186 0.1177 1.0702963875193860E-01
2L_4944057_SNP T C 0.1005 19 170 0.8584 8.9554058865731179E-01
2L_4944072_SNP T C 0.4426 81 102 0.4244 3.0263748750105324E-01
2L_4944078_SNP C T 0.4432 82 103 0.4289 3.0294842634945196E-01
2L_4944228_SNP G C 0.1304 24 160 0.1725 1.4468060604635391E-01
2L_4944262_SNP A G 0.2211 42 148 0.3311 2.5266280441585287E-01
2L_4944263_SNP T C 0.4066 74 108 0.8242 9.7508740249046300E-01
2L_4944325_SNP T C 0.1852 35 154 0.8254 9.4032763722263746E-01
2L_4944352_SNP C T 0.3833 69 111 0.4 4.5702056207502395E-01
2L_4944447_SNP T C 0.381 72 117 0.6481 6.1950513761638115E-01
2L_4944460_SNP A G 0.09794 19 175 0.727 7.3879377094187437E-01
2L_4944491_SNP T C 0.09794 19 175 0.727 7.3879377094187437E-01
2L_4944571_SNP T G 0.09896 19 173 0.3117 3.0450435833216927E-01
2L_4944872_SNP A G 0.3111 56 124 0.2126 2.1010920400854582E-01
2L_4944873_SNP A G 0.3187 58 124 0.2255 2.1054197362319249E-01
2L_4944899_INS TCATTAGGTTT T 0.2156 36 131 0.4158 3.9992047615078519E-01
2L_4944903_SNP G A 0.2898 51 125 0.3522 3.8452686788013979E-01
2L_4944952_SNP G A 0.2597 47 134 0.319 3.7456923600883019E-01
2L_4944955_SNP T C 0.05319 10 178 0.3249 4.1154966257540015E-01
2L_4944964_SNP C G 0.1746 33 156 0.5414 5.3067689759457348E-01
2L_4945015_SNP G A 0.3722 67 113 0.3434 4.7517608016161750E-01
2L_4945078_SNP A C 0.1319 24 158 0.2781 2.0902777859658339E-01
2L_4945098_SNP T A 0.4372 80 103 0.669 3.6483726051501952E-01
2L_4945116_SNP A T 0.1319 24 158 0.2687 1.9116124578027260E-01
2L_4945136_SNP A G 0.383 72 116 0.4905 4.4604472642009929E-01
2L_4945359_SNP A G 0.2199 42 149 0.9531 6.8729555424321320E-01
2L_4945402_SNP C T 0.05584 11 186 0.7889 6.0443649692486523E-01
2L_4945563_SNP T C 0.3048 57 130 0.6591 5.7005032226123842E-01
2L_4945593_SNP A C 0.3043 56 128 0.5966 5.2270411627197810E-01
2L_4945638_SNP A G 0.3027 56 129 0.6938 5.9787462391362567E-01
2L_4945689_SNP A C 0.06736 13 180 0.9255 5.1880229311860360E-01
2L_4945719_SNP T C 0.09326 18 175 0.6904 5.1562778139659216E-01
2L_4945852_SNP C T 0.05051 10 188 0.4403 3.5848323245684077E-01
2L_4945874_SNP A T 0.4 74 111 0.5509 4.9085639597565578E-01
2L_4946098_SNP T C 0.224 43 149 0.3707 4.4754089690367072E-01
2L_4946185_SNP T G 0.05102 10 186 0.6554 4.3344901749168896E-01
2L_4946255_SNP G A 0.2513 49 146 0.8939 9.1050420878782734E-01
2L_4946344_SNP C G 0.3702 67 114 0.958 9.5445180659946427E-01
2L_4946359_SNP G C 0.4813 90 97 0.5432 5.0479069543324195E-01
2L_4946456_SNP T G 0.1559 29 157 0.7608 9.0803805484950006E-01
2L_4946475_SNP A G 0.4 74 111 0.7293 5.9022888600596524E-01
2L_4946486_SNP A C 0.05348 10 177 0.08596 4.0019516457669421E-02
2L_4946500_SNP C A 0.4158 79 111 0.6708 5.7354794963735434E-01
2L_4946581_DEL CC C 0.4136 79 112 0.5384 5.1095482465942821E-01
2L_4946584_SNP G A 0.4599 86 101 0.2766 2.3423111304506694E-01
2L_4946608_SNP A C 0.06218 12 181 0.8298 7.2479581322039743E-01
2L_4946625_SNP A G 0.4706 88 99 0.2271 1.5635117468846604E-01
2L_4946628_SNP T A 0.06186 12 182 0.8282 7.2144770461511376E-01
2L_4946648_SNP T C 0.06842 13 177 0.6928 8.3852818194771628E-01
2L_4946674_SNP A C 0.06316 12 178 0.5659 9.9228288786730412E-01
2L_4946708_SNP G A 0.3656 68 118 0.9263 6.6189257296710458E-01
2L_4946785_SNP A C 0.4098 75 108 0.2237 1.7586069307645713E-01
2L_4946802_SNP A C 0.4225 79 108 0.277 2.1659430058072471E-01
2L_4947068_SNP T A 0.3315 60 121 0.8474 4.7641742384787200E-01
2L_4947170_SNP T G 0.1289 25 169 0.3762 6.0322317820519977E-01
2L_4947348_SNP A G 0.06771 13 179 0.9335 8.0924203683028118E-01
2L_4947398_SNP A G 0.4481 82 101 0.8859 6.6388889803330797E-01
2L_4947425_SNP T G 0.06667 13 182 0.9839 7.6223289782301940E-01
2L_4947465_SNP G A 0.3704 70 119 0.8508 5.1936022542754212E-01
2L_4947492_SNP C A 0.3191 60 128 0.9861 6.3753592590407926E-01
2L_4947494_SNP G A 0.3207 59 125 0.8611 5.1689521356825030E-01
2L_4947611_SNP A G 0.3352 61 121 0.2923 1.1930918807076396E-01
2L_4947614_SNP T C 0.3352 60 119 0.3677 2.0240473361082068E-01
2L_4947623_SNP C G 0.3242 59 123 0.2847 1.4320548700388980E-01
2L_4947644_SNP T C 0.3333 61 122 0.2214 1.1336523702091894E-01
2L_4947650_SNP C T 0.1813 35 158 0.2803 2.1653009725411798E-01
2L_4947665_SNP T C 0.1421 27 163 0.5244 2.8919598522180756E-01
2L_4947671_SNP T A 0.1872 35 152 0.4691 4.4362074416483011E-01
2L_4947689_SNP T C 0.171 33 160 0.6843 7.8228789220445494E-01
2L_4947794_SNP A T 0.08466 16 173 0.8805 9.0835613046153285E-01
2L_4947870_SNP A C 0.1237 24 170 0.5419 3.4479727696942597E-01
2L_4947894_SNP G A 0.246 46 141 0.4381 4.6363590927456066E-01
2L_4947931_SNP T A 0.1658 32 161 0.8129 9.0556204794610851E-01
2L_4947945_SNP C G 0.3262 61 126 0.371 2.2891405978578827E-01
2L_4948000_SNP A G 0.05612 11 185 0.9675 8.1828117836996395E-01
2L_4948053_SNP T A 0.2251 43 148 0.855 9.0449103964920263E-01
2L_4948083_SNP T C 0.2074 39 149 0.9651 9.4828786826803624E-01
2L_4948116_SNP G A 0.2391 44 140 0.7851 8.8279103787868396E-01
2L_4948172_SNP C T 0.05155 10 184 0.6541 7.1110981014425012E-01
2L_4948263_SNP G A 0.1503 29 164 0.7277 9.0011888800235962E-01
2L_4948325_SNP A G 0.3989 75 113 0.07219 1.1221324717210091E-01
2L_4948329_SNP G A 0.3936 74 114 0.351 4.5792056430557326E-01
2L_4948371_SNP A T 0.159 31 164 0.2312 1.7819560292335712E-01
2L_4948379_SNP T G 0.1606 31 162 0.4761 4.0923030920208692E-01
2L_4948383_SNP T C 0.2568 47 136 0.5953 2.8100683406987437E-01
2L_4948538_SNP A C 0.1458 28 164 0.09534 8.7458857526328204E-02
2L_4948801_SNP C G 0.1031 20 174 0.3935 7.4782442693092288E-01
2L_4948851_DEL T TGACAATAT 0.09714 17 158 0.365 3.0326196577538322E-01
2L_4948950_SNP A G 0.1497 28 159 0.3779 5.0744183457901748E-01
2L_4948972_SNP T C 0.2328 44 145 0.8443 6.9643026780396955E-01
2L_4949049_SNP T A 0.09794 19 175 0.3033 2.4926657196751323E-01
2L_4949175_SNP T G 0.114 22 171 0.2264 1.2079725419466780E-01
2L_4949176_SNP C T 0.3791 69 113 0.9328 9.2214558662099333E-01
2L_4949269_SNP T C 0.164 31 158 0.1214 6.8956512694087702E-02
2L_4949305_SNP C T 0.09794 19 175 0.6064 8.5491364285411597E-01
2L_4949359_SNP A G 0.06154 12 183 0.006617 7.6775013746522612E-03
2L_4949374_SNP A G 0.2811 52 133 0.2408 1.9575799918896708E-01
2L_4949383_SNP A G 0.05641 11 184 0.8945 8.9492815036154916E-01
2L_4949500_SNP T C 0.1667 30 150 0.9153 6.8921382538445752E-01
2L_4949555_SNP A G 0.1081 20 165 0.9501 7.6653525629517161E-01
2L_4949586_SNP T A 0.06186 12 182 0.7977 4.9370602672868380E-01
2L_4949618_SNP T C 0.1027 19 166 0.7806 4.2932061947775912E-01
2L_4949790_SNP A G 0.4088 74 107 0.3113 2.1724927149803830E-01
2L_4949812_SNP C A 0.1141 21 163 0.8483 9.2097534133728454E-01
2L_4949834_MNP AATA GCCG 0.1044 19 163 0.9989 7.1636945059427937E-01
2L_4949862_SNP G T 0.224 41 142 0.5955 5.2317258156553759E-01
2L_4949936_SNP A G 0.1694 31 152 0.5084 6.6992922231835461E-01
2L_4950113_SNP C A 0.05759 11 180 0.8898 7.5311944858176350E-01
2L_4950155_SNP A G 0.0625 12 180 0.8327 8.2082269590578016E-01
2L_4950158_SNP A G 0.1585 29 154 0.8692 7.5102446313848215E-01
2L_4950176_SNP A G 0.1129 21 165 0.7661 7.6235222173914108E-01
2L_4950344_SNP A G 0.08287 15 166 0.8054 5.2937544290508609E-01
2L_4950440_SNP G A 0.3407 62 120 0.7975 7.7816962748169582E-01
2L_4950611_SNP G A 0.1977 35 142 0.7995 8.9321986867491077E-01
2L_4950653_SNP T C 0.09845 19 174 0.5189 9.6475999550611979E-01
2L_4950677_SNP C T 0.4 74 111 0.7238 9.5459299193025438E-01
2L_4950757_SNP C T 0.06218 12 181 0.8199 7.3274823744621598E-01
2L_4950807_SNP C T 0.1657 30 151 0.5509 7.9000463547235411E-01
2L_4950883_SNP C T 0.2249 38 131 0.9898 9.2460394887364017E-01
2L_4950954_SNP G A 0.2874 50 124 0.6671 5.4773631498490671E-01
2L_4950962_SNP A T 0.3 51 119 0.6701 7.0688372437478719E-01
2L_4951038_SNP A T 0.1989 35 141 0.5914 5.6122637142604148E-01
2L_4951041_SNP T C 0.1875 33 143 0.9737 9.9234216234756811E-01
2L_4951064_SNP G C 0.09195 16 158 0.2596 3.2719221020206379E-01
2L_4951085_SNP G T 0.08152 15 169 0.6775 5.0609797546678026E-01
2L_4951335_SNP T C 0.2267 39 133 0.8716 7.9341095246694782E-01
2L_4951342_DEL C CTATTATTAATTTAATAGAC 0.08649 16 169 0.1428 1.5203768515569183E-01
2L_4951459_SNP C A 0.05319 10 178 0.5775 3.2603302704852932E-01
2L_4951524_SNP C G 0.3721 64 108 0.9959 7.7474693405028705E-01
2L_4951545_SNP G C 0.06349 12 177 0.5653 6.9749905528871547E-01
2L_4951564_SNP C A 0.09474 18 172 0.876 9.6911742304856141E-01
2L_4951577_SNP T A 0.1264 22 152 0.1759 9.3155421268541816E-02
2L_4951579_SNP T C 0.08889 16 164 0.5457 7.3355638478668705E-01
2L_4951616_SNP A T 0.05618 10 168 0.513 3.3019776043854709E-01
2L_4951723_SNP C T 0.06704 12 167 0.2309 1.2204028936420697E-01
2L_4951734_INS ATAGATTTATCAGATTTCATA A 0.06111 11 169 0.2568 2.7555332436643065E-01
2L_4951735_SNP T A 0.1353 23 147 0.5668 8.4546351728701308E-01
2L_4951737_SNP G A 0.1257 21 146 0.6615 9.1672764600634449E-01
2L_4951739_SNP G T 0.06667 12 168 0.251 1.7411271631458491E-01
2L_4951740_SNP T A 0.1453 25 147 0.6482 9.1097284266463507E-01
2L_4951741_INS TTCAA T 0.07182 13 168 0.1603 1.0753664319098244E-01
2L_4951745_INS AGATTTCAT C 0.1287 22 149 0.9054 4.7745948141484507E-01
2L_4951751_SNP G A 0.1369 23 145 0.8268 8.3006790631871896E-01
2L_4951753_SNP T A 0.1333 22 143 0.8238 8.9593226510705404E-01
2L_4951754_SNP T A 0.1386 23 143 0.836 8.1841691680791440E-01
2L_4951759_SNP T A 0.1377 23 144 0.831 8.2479109167123188E-01
2L_4951772_SNP A T 0.1437 24 143 0.7411 9.8826096812089881E-01
2L_4951781_SNP T A 0.1479 25 144 0.817 8.9204862517593997E-01
2L_4951839_SNP C T 0.1205 20 146 0.02284 1.2084436779699790E-02
2L_4951856_SNP T A 0.1065 18 151 0.1827 1.5873498945070530E-01
2L_4951876_SNP G C 0.0733 14 177 0.5805 5.9739940071148578E-01
2L_4951900_SNP A T 0.08108 15 170 0.7537 9.0082832658749357E-01
2L_4952001_SNP G A 0.2711 45 121 0.5514 6.2109542553235797E-01
2L_4952040_SNP C T 0.3155 53 115 0.2458 3.2113072508996954E-01
2L_4952045_SNP T A 0.3091 51 114 0.338 5.5587388766724666E-01
2L_4952053_SNP G T 0.2093 36 136 0.1612 1.4365522916798246E-01
2L_4952077_SNP A C 0.2343 41 134 0.6452 9.3396146723018347E-01
2L_4952155_SNP G A 0.2881 51 126 0.09317 8.0983816532393033E-02
2L_4952159_SNP T A 0.2955 52 124 0.1072 8.5667591315900515E-02
2L_4952170_SNP G A 0.2857 50 125 0.07057 8.7976050669665073E-02
2L_4952171_SNP T G 0.2948 51 122 0.09473 1.0586696553229380E-01
2L_4952176_SNP C T 0.2733 47 125 0.05223 5.0769644702783848E-02
2L_4952205_SNP T C 0.2652 48 133 0.07425 9.9260752098809912E-02
2L_4952222_SNP G A 0.2556 46 134 0.1236 2.6281338295028778E-01
2L_4952225_SNP T C 0.4973 91 92 0.8027 7.4533270078782421E-01
2L_4952226_SNP G T 0.2429 43 134 0.1266 2.7517660101041186E-01
2L_4952228_SNP A T 0.2514 45 134 0.1404 2.7453252238689529E-01
2L_4952235_SNP G A 0.2674 46 126 0.09723 1.8502036339430050E-01
2L_4952244_SNP G T 0.1022 19 167 0.2337 4.2291108790722154E-01
2L_4952259_SNP C A 0.1943 34 141 0.09997 1.6009320515774428E-01
2L_4952512_SNP G A 0.1058 20 169 0.5372 5.9615037120149128E-01
2L_4952533_SNP A G 0.467 85 97 0.6175 8.2175641491593920E-01
2L_4952548_SNP G A 0.456 83 99 0.1416 3.5088994421674924E-01
2L_4952761_SNP A G 0.2889 52 128 0.1322 1.2889806460889452E-01
2L_4952770_SNP A G 0.2543 44 129 0.09454 1.1300764325098878E-01
2L_4952986_SNP A G 0.3867 70 111 0.8621 8.2867866072180651E-01
2L_4953034_SNP T C 0.4674 86 98 0.8828 8.6858600727824009E-01
2L_4953149_SNP T A 0.3043 56 128 0.473 5.5035863528632778E-01
2L_4953211_SNP C T 0.107 20 167 0.6768 5.1458503263805311E-01
2L_4953229_SNP A T 0.4521 85 103 0.862 8.8251870502935870E-01
2L_4953245_SNP G A 0.09783 18 166 0.4958 3.6134381260022874E-01
2L_4953271_SNP T C 0.276 53 139 0.6678 6.1046267111213615E-01
2L_4953449_SNP T G 0.3068 54 122 0.6029 6.7175411697971621E-01
2L_4953502_SNP G A 0.1277 24 164 0.3279 4.1005615757439029E-01
2L_4953517_SNP A C 0.4809 88 95 0.1951 1.4572578580856166E-01
2L_4953537_SNP C A 0.09645 19 178 0.6518 6.1906752336045401E-01
2L_4953763_SNP C T 0.1015 20 177 0.7594 8.5517150558340205E-01
2L_4953769_SNP C T 0.4439 83 104 0.6672 9.2073079105198541E-01
2L_4953785_SNP G T 0.3481 63 118 0.3286 2.4697659731370625E-01
2L_4953799_SNP A G 0.3533 65 119 0.2732 2.3183689328842649E-01
2L_4953804_SNP C T 0.3516 64 118 0.3214 2.6229666797888340E-01
2L_4953814_SNP A C 0.3631 65 114 0.3016 2.5173170780439602E-01
2L_4953822_SNP T A 0.3743 70 117 0.3224 4.1980646475646999E-01
2L_4953868_SNP A G 0.4888 87 91 0.3563 4.8695311639673100E-01
2L_4953870_DEL A AATATTTTAAAGA 0.4802 85 92 0.3505 4.4652803292140475E-01
2L_4953895_DEL T TATTTTT 0.2768 49 128 0.9646 6.1865260741508166E-01
2L_4953904_SNP T G 0.2865 51 127 0.7924 7.5376278734759239E-01
2L_4953923_SNP T A 0.2069 36 138 0.614 4.2878259749352154E-01
2L_4954010_SNP C T 0.1412 24 146 0.6659 9.9963387750153410E-01
2L_4954046_SNP C A 0.07514 13 160 0.1809 2.4065897817540971E-01
2L_4954087_SNP A G 0.2171 38 137 0.7458 9.2933146843577830E-01
2L_4954197_SNP T G 0.05376 10 176 0.6936 6.5129844546288840E-01
2L_4954266_SNP C A 0.1421 28 169 0.8222 5.5959264833565026E-01
2L_4955089_SNP A G 0.1675 32 159 0.5851 3.3659119253738146E-01
2L_4955147_SNP G A 0.4293 79 105 0.7783 8.2583395519145042E-01
2L_4955214_SNP A G 0.4749 85 94 0.08641 1.1399159916980828E-01
2L_4955230_SNP T A 0.4863 89 94 0.04266 4.4767896544624229E-02
2L_4955273_SNP G A 0.4728 87 97 0.0902 1.2610116789998760E-01
2L_4955325_SNP A T 0.06701 13 181 0.8012 5.9864704615251574E-01
2L_4955354_SNP G A 0.2031 39 153 0.5788 5.7893358805908490E-01
2L_4955395_SNP T A 0.3118 58 128 0.08908 9.1801278820841659E-02
2L_4955455_SNP A T 0.337 62 122 0.1213 1.0225251369957611E-01
2L_4955463_SNP G T 0.3387 63 123 0.1025 7.6760316840204054E-02
2L_4955465_SNP T A 0.05612 11 185 0.3302 4.9529763726764575E-01
2L_4955469_SNP T A 0.3476 65 122 0.1119 8.1227814502753917E-02
2L_4955497_SNP T G 0.337 62 122 0.1269 9.7658169255693927E-02
2L_4955680_SNP A C 0.09278 18 176 0.6141 8.9997405530565733E-01
2L_4955732_SNP C T 0.06122 12 184 0.6207 7.0241078337178664E-01
2L_4955748_SNP A C 0.05641 11 184 0.07969 1.3945565573080154E-01
2L_4955814_SNP T A 0.2487 48 145 0.09582 4.0508162756989263E-02
2L_4955953_SNP G A 0.05155 10 184 0.06726 1.8416536051712806E-01
2L_4956011_SNP C A 0.05699 11 182 0.09722 2.3471291319400012E-01
2L_4956014_SNP A C 0.05699 11 182 0.09722 2.3471291319400012E-01
2L_4956164_SNP A G 0.2713 51 137 0.9389 6.5267267692099851E-01
2L_4956305_SNP C G 0.2606 49 139 0.6061 9.4185246941223122E-01
2L_4956359_SNP G A 0.2888 54 133 0.2043 1.2685310813829576E-01
2L_4956360_SNP T C 0.3207 59 125 0.3892 1.0976587316961117E-01
2L_4956382_SNP A T 0.2951 54 129 0.2501 1.5850907457513608E-01
2L_4956395_SNP G A 0.3189 59 126 0.3802 1.0782774306397414E-01
2L_4956397_DEL C CAT 0.2898 51 125 0.3815 1.6806127823707739E-01
2L_4956420_SNP T C 0.06154 12 183 0.629 7.2180823595318333E-01
2L_4956528_SNP C T 0.4891 90 94 0.08529 8.2691405769260595E-02
2L_4956777_SNP A G 0.3118 58 128 0.2625 1.8645243257236743E-01
2L_4956846_SNP T A 0.3032 57 131 0.3156 2.4804920347454129E-01
2L_4956888_SNP T C 0.1309 25 166 0.814 7.2924863258773898E-01
2L_4956953_SNP T C 0.159 31 164 0.03232 4.2838126780792903E-03
2L_4957020_SNP T C 0.3797 71 116 0.9354 5.2456742815493151E-01
2L_4957044_SNP C A 0.1649 32 162 0.04505 5.5124941482683227E-03
2L_4957103_SNP A G 0.3333 62 124 0.1601 1.3998948928090094E-01
2L_4957129_SNP C T 0.3209 60 127 0.1343 1.2451177161821592E-01
2L_4957130_SNP T A 0.328 62 127 0.1555 1.3981046392673468E-01
2L_4957143_SNP T A 0.3102 58 129 0.1497 1.3324739290135013E-01
2L_4957152_SNP G C 0.08242 15 167 0.6262 5.5562877913405873E-01
2L_4957158_SNP A G 0.08242 15 167 0.6053 6.0551134180725152E-01
2L_4957160_SNP T A 0.3102 58 129 0.1153 9.9408374898009910E-02
2L_4957162_SNP C A 0.3102 58 129 0.1627 1.4369028570582598E-01
2L_4957205_SNP G A 0.3011 56 130 0.2369 2.2341924472727703E-01
2L_4957319_SNP C G 0.1361 26 165 0.8964 8.6886443157777571E-01
2L_4957325_SNP G A 0.4725 86 96 0.5834 8.3153728945159078E-01
2L_4957349_SNP T A 0.07576 15 183 0.1595 1.4867746281434358E-01
2L_4957354_INS ACA A 0.2727 48 128 0.2155 1.4396598113520787E-01
2L_4957356_SNP C T 0.1279 22 150 0.3159 1.0800335596358401E-01
2L_4957357_SNP A C 0.125 23 161 0.009284 1.2970234220489715E-03
2L_4957358_SNP T A 0.3273 54 111 0.1333 9.2677864916183572E-02
2L_4957367_SNP T A 0.2094 40 151 0.3175 1.3852804370705918E-01
2L_4957368_DEL T TATAAACCAT 0.2321 39 129 0.15 2.0838459669110454E-01
2L_4957402_SNP A T 0.2135 41 151 0.3424 1.2962297227623576E-01
2L_4957404_SNP T A 0.2053 39 151 0.2843 1.0512517700725355E-01
2L_4957408_SNP T C 0.1282 25 170 0.9347 7.1469013685170335E-01
2L_4957415_SNP T C 0.1667 31 155 0.5743 2.8577324746752175E-01
2L_4957438_SNP A G 0.08763 17 177 0.216 2.6239156240681649E-01
2L_4957537_SNP A G 0.3817 71 115 0.5897 3.6854151665373569E-01
2L_4957551_SNP T A 0.0804 16 183 0.1155 1.2190196596766067E-01
2L_4957621_SNP T C 0.2565 49 142 0.1128 1.3193408140534157E-01
2L_4957653_SNP G A 0.1263 25 173 0.02845 7.0596353608186327E-03
2L_4957687_SNP C T 0.1218 24 173 0.02301 4.9429697033578045E-03
2L_4957701_SNP G C 0.1256 25 174 0.02664 6.6086753278903881E-03
2L_4957712_SNP C A 0.2448 47 145 0.8034 7.7452508790023866E-01
2L_4957716_SNP A G 0.1694 31 152 0.9156 6.2926733154762782E-01
2L_4957717_SNP A G 0.201 39 155 0.8649 7.5647861563054697E-01
2L_4957727_SNP T A 0.2448 47 145 0.9709 8.2358598218538170E-01
2L_4957732_SNP A T 0.1122 22 174 0.0208 4.1867789738765093E-03
2L_4957754_SNP T C 0.2818 51 130 0.3107 3.8029674383163914E-01
2L_4957769_SNP G A 0.1818 34 153 0.8949 9.1099353255037774E-01
2L_4957778_SNP C G 0.4121 75 107 0.5031 6.7977619975357673E-01
2L_4957790_SNP C T 0.1282 25 170 0.5877 7.3852865340038676E-01
2L_4957811_SNP C T 0.2539 49 144 0.8551 6.5073447866875522E-01
2L_4957855_SNP G A 0.1755 33 155 0.4169 3.5283053641384476E-01
2L_4957860_SNP T C 0.125 24 168 0.5658 7.3220745954175581E-01
2L_4957898_SNP C A 0.2199 42 149 0.5898 6.9579129012062269E-01
2L_4957954_SNP A G 0.3333 61 122 0.5444 6.2030983662411598E-01
2L_4957957_SNP T C 0.1684 32 158 0.8089 8.7539637389382952E-01
2L_4957965_SNP C A 0.1319 24 158 0.7899 5.8686611201542971E-01
2L_4957967_SNP T A 0.3073 55 124 0.8251 6.3187613880945692E-01
2L_4957969_SNP A T 0.1082 21 173 0.4895 5.3123090238910486E-01
2L_4958004_SNP G T 0.06215 11 166 0.7345 9.7502352882966825E-01
2L_4958036_SNP T C 0.1276 25 171 0.6182 6.6615813872405405E-01
2L_4958038_SNP A T 0.1326 24 157 0.8553 6.2845389263785500E-01
2L_4958054_SNP A T 0.1436 28 167 0.6199 5.3262884756182294E-01
2L_4958095_SNP G A 0.4372 80 103 0.9157 7.4283458851230966E-01
2L_4958112_SNP A G 0.4341 79 103 0.9307 7.3418376197078095E-01
2L_4958132_SNP G C 0.1237 23 163 0.9176 8.2716693665390362E-01
2L_4958147_SNP A T 0.1164 22 167 0.9455 7.4400295815994066E-01
2L_4958151_SNP T C 0.08854 17 175 0.5071 7.8672474533464554E-01
2L_4958169_SNP A C 0.1451 28 165 0.9557 9.0179614360120297E-01
2L_4958245_SNP T C 0.1923 35 147 0.372 5.4221304793608160E-01
2L_4958247_SNP G A 0.09744 19 176 0.278 3.0641066688610219E-01
2L_4958250_SNP T A 0.4809 88 95 0.5753 6.0139899065732438E-01
2L_4958267_SNP C T 0.3883 73 115 0.7212 4.9996260796831093E-01
2L_4958294_SNP G T 0.4839 90 96 0.652 9.1325104861876316E-01
2L_4958305_SNP A G 0.1518 29 162 0.8946 9.8310645824012299E-01
2L_4958319_SNP A G 0.4892 91 95 0.696 7.4718660858327679E-01
2L_4958320_DEL C CACTTCT 0.09375 18 174 0.5744 5.7153870883479208E-01
2L_4958334_SNP T C 0.1848 34 150 0.09782 1.6603624810585327E-01
2L_4958340_SNP T G 0.09794 19 175 0.2301 1.0986351375969450E-01
2L_4958344_SNP A G 0.09326 18 175 0.2294 1.1132491492604801E-01
2L_4958345_SNP A C 0.09744 19 176 0.2296 1.1119456592040600E-01
2L_4958575_SNP A G 0.487 94 99 0.1827 1.5555172011659435E-01
2L_4958589_SNP A C 0.1856 36 158 0.1724 2.7488885765587245E-01
2L_4958598_SNP A G 0.3704 70 119 0.04916 5.6549446491315131E-02
2L_4958602_SNP T C 0.1895 36 154 0.1929 3.0262940176878184E-01
2L_4958603_SNP C T 0.1684 32 158 0.3474 3.1056842906029980E-01
2L_4958605_SNP T C 0.164 31 158 0.3351 3.1376160218456350E-01
2L_4958619_SNP T C 0.1804 35 159 0.1876 2.9799808040258513E-01
2L_4958630_SNP A G 0.1762 34 159 0.2448 3.6737012098134225E-01
2L_4958705_SNP C T 0.3923 71 110 0.8735 8.0164051687826365E-01
2L_4958714_SNP T C 0.4098 75 108 0.9466 7.5426918260781284E-01
2L_4958783_SNP T C 0.1508 27 152 0.8115 9.6885204674210179E-01
2L_4958789_SNP A C 0.4188 80 111 0.1308 1.3202671767149887E-01
2L_4958802_DEL TTAGT A 0.3908 68 106 0.1184 1.3197916466136428E-01
2L_4958808_DEL CCT C 0.3743 67 112 0.1287 1.3762745616004490E-01
2L_4958827_SNP G A 0.247 41 125 0.3259 5.4731945785800540E-01
2L_4958840_SNP G T 0.1789 34 156 0.5462 3.9649437706794288E-01
2L_4958901_SNP T A 0.08791 16 166 0.6675 3.8223252661623686E-01
2L_4958952_SNP T G 0.2609 48 136 0.2388 2.7179093532055965E-01
2L_4958985_SNP A G 0.3368 64 126 0.09303 5.4802179490451637E-02
2L_4959018_SNP T C 0.3967 73 111 0.2768 2.7058232823100270E-01
2L_4959111_SNP T C 0.06154 12 183 0.02082 2.2288407793318653E-02
2L_4959129_SNP C T 0.1122 22 174 0.7626 4.2319744320849539E-01
2L_4959138_SNP T C 0.1168 23 174 0.559 2.9294013730566393E-01
2L_4959144_SNP A C 0.1168 23 174 0.559 2.9294013730566393E-01
2L_4959162_SNP T C 0.1 19 171 0.0003569 8.3230025175413350E-04
2L_4959177_SNP A C 0.2287 43 145 0.005182 1.7776850149288927E-03
2L_4959231_SNP A G 0.05759 11 180 0.8993 9.9116793367724443E-01
2L_4959276_SNP C T 0.3696 68 116 0.4841 7.0804794987751296E-01
2L_4959348_SNP C A 0.2366 44 142 0.7942 7.8031310199637072E-01
2L_4959354_SNP T C 0.4033 73 108 0.01922 5.8535847064020881E-03
2L_4959357_SNP A G 0.1684 32 158 0.7315 5.7139968396409335E-01
2L_4959399_SNP A T 0.1902 35 149 0.5985 4.5664388145528600E-01
2L_4959663_SNP C T 0.3684 70 120 0.2015 7.8637867604036862E-02
2L_4959807_SNP T C 0.2346 42 137 0.2411 1.9487648236877497E-01
2L_4959867_SNP G T 0.3956 72 110 0.8622 6.9900780090968584E-01
2L_4959927_SNP C G 0.2053 39 151 0.08723 1.0318580450814785E-01
2L_4960013_SNP A G 0.3315 61 123 0.8829 8.3191896097448670E-01
2L_4960026_SNP C A 0.1615 31 161 0.9859 9.4554567290113767E-01
2L_4960107_SNP G T 0.2872 54 134 0.2089 9.7283632025906619E-02
2L_4960143_SNP C T 0.3946 73 112 0.185 1.4623689911608062E-01
2L_4960149_SNP T C 0.328 62 127 0.319 2.3677683077872480E-01
2L_4960176_SNP T C 0.3105 59 131 0.3069 1.4015994605168924E-01
2L_4960179_SNP C T 0.2973 55 130 0.3573 2.0828352978091891E-01
2L_4960185_SNP G T 0.3048 57 130 0.2747 2.0590681418582957E-01
2L_4960215_SNP C T 0.3172 59 127 0.07513 5.6991009322776599E-02
2L_4960269_SNP T A 0.07735 14 167 0.987 7.4012016320045437E-01
2L_4960317_SNP T C 0.2802 51 131 0.7421 6.9502395669148775E-01
2L_4960365_SNP A G 0.1865 36 157 0.2139 1.5650317719520279E-01
2L_4960401_SNP T G 0.08629 17 180 0.003941 8.1189233933387072E-04
2L_4960428_SNP C T 0.2957 55 131 0.9175 9.8944571991482533E-01
2L_4960509_SNP C A 0.05291 10 179 0.5875 4.5204755223470572E-01
2L_4960703_SNP C T 0.1081 20 165 0.7368 8.0114893141597554E-01
2L_4960708_SNP T C 0.1129 21 165 0.8268 9.3286223982096461E-01
2L_4960808_SNP T C 0.3895 74 116 0.1193 5.0975915110685131E-02
2L_4961021_SNP A G 0.4278 80 107 0.07582 1.1415965702895940E-02
2L_4961039_SNP A G 0.4581 82 97 0.03927 1.3106816413793925E-02
2L_4961144_SNP T C 0.06952 13 174 0.9166 8.5190430279243923E-01
2L_4961294_SNP T C 0.1466 28 163 0.05517 7.0053240665204630E-02
2L_4961312_SNP G A 0.2193 41 146 0.04158 3.1804983098336063E-02
2L_4961354_SNP G C 0.4032 75 111 0.08639 6.3195280072282367E-02
2L_4961389_SNP A T 0.337 61 120 0.00139 9.4693271093323832E-04
2L_4961409_SNP T C 0.1487 29 166 0.1445 1.8132037535845791E-01
2L_4961466_SNP T C 0.3978 72 109 0.0213 1.0862107626873641E-02
2L_4961480_SNP C T 0.3936 74 114 0.003074 4.4263437907989082E-03
2L_4961492_SNP A G 0.3316 62 125 0.0007835 4.3836808224011697E-04
2L_4961540_SNP T G 0.06842 13 177 0.9161 7.4008026086451428E-01
2L_4961573_INS ATCA A 0.1444 26 154 0.828 8.2080134013763906E-01
2L_4961580_SNP G T 0.3545 67 122 0.5854 7.3138343816681206E-01
2L_4961702_SNP T A 0.4837 89 95 0.9954 8.2641954027322340E-01
2L_4961722_SNP G A 0.4778 86 94 0.9787 8.3419362778168227E-01
2L_4961729_SNP T A 0.3883 73 115 0.8301 8.5486771948794404E-01
2L_4961735_SNP T C 0.08466 16 173 0.4315 6.0497699487554923E-01
2L_4961752_SNP C T 0.492 92 95 0.8702 6.5757348170303298E-01
2L_4961767_SNP G T 0.3804 70 114 0.909 6.2095424313151804E-01
2L_4961771_SNP G T 0.4972 90 91 0.8718 6.8551770599033413E-01
2L_4962092_SNP C T 0.4118 77 110 0.2442 1.6386086226555885E-01
2L_4962203_SNP G T 0.4263 81 109 0.1454 7.9023197813382504E-02
2L_4962383_SNP T C 0.4439 83 104 0.4008 3.3026941301373236E-01
2L_4962455_SNP T A 0.2775 53 138 0.146 5.2102088711904998E-02
2L_4962466_SNP A T 0.276 53 139 0.1711 6.2402793691193552E-02
2L_4962478_SNP G A 0.2798 54 139 0.1569 5.9765041282278553E-02
2L_4962496_SNP A C 0.375 69 115 0.2787 1.6834418529205286E-01
2L_4962615_SNP A T 0.2935 54 130 0.05834 5.1039055517668325E-02
2L_4962675_SNP C T 0.2043 38 148 0.07065 6.5631728722917476E-02
2L_4962837_SNP A G 0.2857 52 130 0.4203 3.7081650616407025E-01
2L_4962969_SNP T G 0.1088 21 172 0.232 2.2627240114695824E-01
2L_4962972_SNP A G 0.1231 24 171 0.4865 5.5283901144820380E-01
2L_4962984_SNP A G 0.2105 40 150 0.1318 9.5460292397916091E-02
2L_4963017_SNP C T 0.4492 84 103 0.151 9.5736834433667761E-02
2L_4963032_SNP A G 0.3069 58 131 0.0375 3.6913984477102403E-02
2L_4963071_SNP A T 0.337 62 122 0.03039 3.4203022041258885E-02
2L_4963146_SNP G A 0.3656 68 118 0.03426 6.5780970516763723E-02
2L_4963170_SNP T C 0.3681 67 115 0.02215 3.4825938333300020E-02
2L_4963212_SNP T G 0.3944 71 109 0.01772 3.4217189842823813E-02
2L_4963305_SNP A C 0.4293 79 105 0.004191 6.7456662551106539E-03
2L_4963787_SNP T C 0.3098 57 127 0.01773 6.3961196530248447E-03
2L_4963811_SNP G C 0.3152 58 126 0.01813 6.3586755152311583E-03
2L_4963847_SNP T C 0.3424 63 121 0.01192 4.2857562674925662E-03
2L_4963949_SNP G A 0.1117 21 167 0.6608 8.1254853669760529E-01
2L_4963955_SNP T C 0.117 22 166 0.5136 6.0608881682776305E-01
2L_4963976_SNP C G 0.07853 15 176 0.2199 2.8922228317691845E-01
2L_4963986_SNP A G 0.1309 25 166 0.5884 6.1903606934709599E-01
2L_4963990_SNP T A 0.1309 25 166 0.5884 6.1903606934709599E-01
2L_4963993_SNP T A 0.1263 24 166 0.517 5.2686518442575425E-01
2L_4964018_SNP A G 0.09474 18 172 0.3041 2.7398393142215338E-01
2L_4964111_SNP G A 0.1905 36 153 0.4585 4.9317654994854365E-01
2L_4964117_SNP T C 0.1 19 171 0.07131 6.1716225838375216E-02
2L_4964132_SNP A T 0.1176 22 165 0.291 2.0653911383545775E-01
2L_4964257_SNP T A 0.07538 15 184 0.3989 3.8020708591466434E-01
2L_4964266_SNP G A 0.07107 14 183 0.4524 4.3740719137913686E-01
2L_4964290_SNP G T 0.06599 13 184 0.3347 3.1966549897927843E-01
2L_4964291_SNP C T 0.06122 12 184 0.6282 6.5624776294523590E-01
2L_4964294_SNP A G 0.1818 34 153 0.57 6.5613031634371277E-01
2L_4964487_SNP T C 0.08377 16 175 0.9958 9.6000594485212654E-01
2L_4964496_SNP C T 0.1183 22 164 0.3082 2.6017076884009449E-01
2L_4964619_SNP A C 0.08122 16 181 0.07866 1.5829931470655345E-01
2L_4964642_SNP T C 0.05051 10 188 0.4285 3.3416891566635631E-01
2L_4964894_SNP C T 0.2308 42 140 0.2542 3.7812117846404869E-01
2L_4964904_SNP C A 0.0804 16 183 0.06352 2.0644717716283767E-01
2L_4964906_SNP A G 0.2737 52 138 0.05748 2.5320649046463754E-02
2L_4964930_SNP G C 0.1421 26 157 0.6712 4.5706713712037617E-01
2L_4964942_SNP A C 0.1289 25 169 0.5131 4.7535823353951956E-01
2L_4964966_SNP A G 0.05102 10 186 0.5349 8.0074792064156830E-01
2L_4964978_SNP A G 0.2402 43 136 0.09875 1.5879141712822076E-01
2L_4965086_SNP A T 0.06593 12 170 0.9744 9.9477637625127913E-01
2L_4965104_SNP T C 0.08163 16 180 0.01876 5.8909606450917675E-02
2L_4965227_SNP C G 0.08333 16 176 0.01401 4.7860547631652005E-02
2L_4965343_SNP A T 0.1421 26 157 0.9474 6.4269540292926042E-01
2L_4965356_SNP T C 0.1381 25 156 0.7626 8.8895699780034354E-01
2L_4965360_INS AATCCTTTTTTGGACTTATCAATTTTGTTACGCAA A 0.2056 37 143 0.1027 1.0001536331724548E-01
2L_4965383_SNP G A 0.06091 12 185 0.009034 7.8485510736208668E-03
2L_4965394_SNP T C 0.05612 11 185 0.004405 3.0212564118789224E-03
2L_4965431_SNP C A 0.06154 12 183 0.009896 8.4490907219065357E-03
2L_4965452_DEL G GAATTATTTG 0.1264 23 159 0.9464 4.1182100863115745E-01
2L_4965483_SNP T C 0.1497 28 159 0.7786 5.5663287776272130E-01
2L_4965484_SNP A T 0.1497 28 159 0.9646 6.5754623241595134E-01
2L_4965495_SNP C T 0.1505 28 158 0.884 5.8978967588902353E-01
2L_4965511_SNP A T 0.1492 27 154 0.9828 8.2386998270431233E-01
2L_4965512_INS TG T 0.1484 27 155 0.9776 8.3122552404566408E-01
2L_4965528_DEL A AGGGA 0.1421 26 157 0.9383 9.1512416171340605E-01
2L_4965558_SNP C T 0.05641 11 184 0.004421 2.9250044177778628E-03
2L_4965560_SNP A T 0.1389 25 155 0.8572 8.9672852253413393E-01
2L_4965564_SNP C A 0.1374 25 157 0.9077 9.5022593405713196E-01
2L_4965566_SNP C G 0.1374 25 157 0.9187 8.4117626291873127E-01
2L_4965572_SNP T G 0.2067 37 142 0.08928 8.5899607162366221E-02
2L_4965591_SNP A C 0.1421 26 157 0.9692 8.1165867528275526E-01
2L_4965786_SNP C T 0.1934 35 146 0.09199 9.6228392705158483E-02
2L_4965854_SNP A T 0.08586 17 181 0.2837 2.2298269683158467E-01
2L_4965857_SNP T C 0.05584 11 186 0.2586 8.4061246469365514E-01
2L_4965952_SNP A C 0.05946 11 174 0.2752 2.8470870370005630E-01
2L_4966050_SNP A G 0.1957 36 148 0.2513 2.7650271528456050E-01
2L_4966121_SNP C T 0.235 43 140 0.5581 6.8841280404766625E-01
2L_4967292_SNP T G 0.1257 23 160 0.5289 4.3406534175236455E-01
2L_4967313_SNP T G 0.1573 28 150 0.7775 8.7625260597825971E-01
2L_4967385_SNP C A 0.09278 18 176 0.3125 2.9133231463915343E-01
2L_4967430_SNP A G 0.1186 23 171 0.003374 6.9659571307628535E-04
2L_4967445_SNP T C 0.08649 16 169 0.6705 5.2433545997214892E-01
2L_4967555_SNP T G 0.1257 23 160 0.8417 8.9132139751336226E-01
2L_4967814_SNP G C 0.1122 22 174 0.004626 1.3375667837053446E-03
2L_4967819_SNP T G 0.125 23 161 0.08602 5.6961037666248729E-02
2L_4967840_SNP G T 0.1398 26 160 0.1403 1.1240208344686331E-01
2L_4967917_SNP A T 0.09239 17 167 0.07902 5.2112271735376858E-02
2L_4968067_SNP G T 0.08743 16 167 0.1512 1.6063810401911716E-01
2L_4968232_SNP C T 0.09677 18 168 0.6565 6.3672009185547962E-01
2L_4968375_SNP G A 0.05729 11 181 0.05999 9.6332547349418873E-02
2L_4968385_SNP G A 0.06218 12 181 0.02954 4.6219797286978635E-02
2L_4968397_SNP G T 0.05208 10 182 0.0266 4.4288391556386884E-02
2L_4968673_SNP G T 0.05759 11 180 0.01503 2.1522706839570166E-02
2L_4968885_SNP C A 0.06218 12 181 0.01876 3.9329439486160349E-02
2L_4968934_SNP G A 0.0567 11 183 0.0164 2.4180119263684043E-02
2L_4968961_SNP A T 0.05102 10 186 0.001516 2.2390855023077310E-03
2L_4969006_SNP A G 0.06186 12 182 0.7039 9.1301698676891996E-01
2L_4969017_INS GG G 0.05236 10 181 0.1371 3.6808050311611873E-01
2L_4969126_SNP A G 0.06667 13 182 0.05703 9.3364938641032347E-02
2L_4969233_SNP T C 0.1031 20 174 0.167 2.3685933420881644E-01
2L_4969654_SNP G C 0.07216 14 180 0.07918 1.2214916494164751E-01
2L_4969915_SNP C T 0.09574 18 170 0.9129 8.2346985107616666E-01
2L_4970688_SNP C T 0.08743 16 167 0.9129 7.2322590541575160E-01
2L_4970743_SNP C T 0.1421 26 157 0.7916 6.2662084359579129E-01
2L_4970909_SNP T A 0.09341 17 165 0.6907 6.9264419840877345E-01
2L_4970939_SNP A G 0.07027 13 172 0.4983 5.8309137684598700E-01
2L_4970954_SNP G A 0.0884 16 165 0.6649 6.9619756370051367E-01
2L_4971287_SNP T C 0.1809 34 154 0.658 3.4956067844415872E-01
2L_4971562_SNP T C 0.06452 12 174 0.4457 5.5694257749178289E-01
2L_4971583_SNP T G 0.3478 64 120 0.6386 5.4540228734232832E-01
2L_4971600_INS GAG G 0.1141 21 163 0.08367 9.8262108840453277E-02
2L_4971665_SNP C A 0.05914 11 175 0.4495 6.2619840612069733E-01
2L_4971778_SNP A T 0.1123 21 166 0.1056 1.0324055198253546E-01
2L_4971913_SNP T A 0.2842 52 131 0.2101 1.4081743901600663E-01
2L_4971946_SNP G A 0.3175 60 129 0.06736 4.0910124908201055E-02
2L_4971948_SNP A T 0.3913 72 112 0.5299 4.6990508055112323E-01
2L_4971982_SNP C A 0.4118 77 110 0.6461 5.4886366970262235E-01
2L_4972030_SNP C T 0.4247 79 107 0.6637 5.6059439873849870E-01
2L_4972123_SNP C T 0.3602 67 119 0.4913 5.1804574500569478E-01
2L_4972183_SNP C A 0.07812 15 177 0.4692 4.7960986436915587E-01
2L_4972246_SNP G C 0.06417 12 175 0.5421 7.4717981615594664E-01
2L_4972273_SNP T C 0.2989 55 129 0.9563 8.6510653753535438E-01
2L_4972279_SNP G A 0.2989 55 129 0.8416 7.1940071816007611E-01
2L_4972366_SNP A G 0.4789 91 99 0.06253 5.4063057965140784E-02
2L_4972378_SNP T G 0.05851 11 177 0.4217 4.7979374034726729E-01
2L_4972393_SNP C A 0.07487 14 173 0.018 1.8853292363980454E-02
2L_4972483_SNP G A 0.08247 16 178 0.8795 8.7082621416548844E-01
2L_4972648_SNP A G 0.442 80 101 0.3706 3.4163708492099465E-01
2L_4972669_SNP A C 0.324 58 121 0.4614 3.2829247151379348E-01
2L_4972796_SNP T C 0.09278 18 176 0.2845 4.9292027358851132E-01
2L_4972808_SNP A C 0.4521 85 103 0.17 1.6074549049757758E-01
2L_4972831_SNP G C 0.4545 85 102 0.2126 2.2993401545819592E-01
2L_4972876_SNP C T 0.457 85 101 0.2075 2.3153003698041941E-01
2L_4972918_SNP T C 0.3579 68 122 0.979 9.4989989182765588E-01
2L_4973014_SNP A G 0.4486 83 102 0.2293 2.1350882871952725E-01
2L_4973101_SNP T G 0.4703 87 98 0.2909 2.4294987095224085E-01
2L_4973137_SNP A C 0.4144 75 106 0.719 7.6241549641848938E-01
2L_4973356_SNP G A 0.3716 68 115 0.1159 1.4490057298248038E-01
2L_4973425_SNP T C 0.3422 64 123 0.5861 6.7594931437417705E-01
2L_4973465_SNP A C 0.3571 65 117 0.5438 6.4369417770181769E-01
2L_4973672_SNP G C 0.05641 11 184 0.2246 1.8676308614030557E-01
2L_4973695_SNP T A 0.377 69 114 0.02973 1.7233406025719239E-02
2L_4973815_SNP A G 0.06486 12 173 0.4547 5.6224264371889798E-01
2L_4974023_SNP A C 0.2781 52 135 0.1774 1.3164502242456566E-01
2L_4974124_SNP G C 0.2944 53 127 0.2702 1.4447120235145483E-01
2L_4974161_SNP C T 0.3946 73 112 0.8607 9.6689820270164850E-01
2L_4974171_SNP C T 0.1368 26 164 0.5094 6.3300117286072477E-01
2L_4974180_DEL A AAGA 0.07937 15 174 0.07622 1.6077112780590830E-01
2L_4974342_SNP A G 0.09626 18 169 0.4583 4.5485081800326010E-01
2L_4974378_SNP G A 0.4066 74 108 0.06911 4.9980652827549474E-02
2L_4974420_SNP A G 0.06417 12 175 0.4488 5.5898032306386236E-01
2L_4974558_SNP A G 0.1676 31 154 0.03726 5.9400527172571702E-02
2L_4974632_SNP G C 0.1179 23 172 0.227 3.5205893678314215E-01
2L_4974723_SNP T C 0.1979 37 150 0.8166 6.1892937025491146E-01
2L_4974850_SNP T C 0.2568 47 136 0.7393 7.1336221302268599E-01
2L_4974945_SNP A G 0.3651 69 120 0.6269 4.9706910511575542E-01
2L_4975052_SNP A G 0.1927 37 155 0.5755 4.9408935566099299E-01
2L_4975059_SNP T G 0.2298 37 124 0.5638 5.8986202321901149E-01
2L_4975061_SNP C T 0.1927 37 155 0.9952 9.8222842111355169E-01
2L_4975162_SNP C G 0.1856 36 158 0.534 4.4674475061493468E-01
2L_4975231_SNP C T 0.06383 12 176 0.4454 5.5621232099759399E-01
2L_4975435_SNP C T 0.3934 72 111 0.9369 8.9154308604698529E-01
2L_4975486_SNP T A 0.06061 12 186 0.9429 7.9747577787286494E-01
2L_4975906_SNP C T 0.4813 90 97 0.887 9.9013856372762465E-01
2L_4975975_SNP G T 0.4652 87 100 0.6876 6.5014615361856376E-01
2L_4976014_SNP C G 0.2842 52 131 0.583 4.2683075001162407E-01
2L_4976143_SNP A G 0.1543 29 159 0.7734 7.5699724370592802E-01
2L_4976196_SNP A T 0.291 55 134 0.8456 8.3502886148050315E-01
2L_4976199_SNP T C 0.3777 71 117 0.2484 3.0970377496826429E-01
2L_4976272_SNP C T 0.4253 74 100 0.7877 7.3966221118823072E-01
2L_4976352_SNP A G 0.3459 64 121 0.2316 2.6398807838329263E-01
2L_4976629_SNP T C 0.123 23 164 0.6455 6.5767418728588933E-01
2L_4976647_SNP T G 0.06452 12 174 0.477 3.4867695787869524E-01
2L_4976664_SNP T G 0.2 39 156 0.7837 9.3982996257446738E-01
2L_4976712_SNP A G 0.1969 38 155 0.9242 8.9000671967110301E-01
2L_4976725_SNP T A 0.4108 76 109 0.6118 5.5479141685604882E-01
2L_4976731_SNP G A 0.06633 13 183 0.1401 2.5371013108090124E-01
2L_4976732_SNP G A 0.4225 79 108 0.4819 4.0900001232541350E-01
2L_4976749_DEL A AATT 0.08696 16 168 0.7767 8.0149542151901121E-01
2L_4976822_SNP G C 0.05699 11 182 0.2213 2.8405363410838858E-01
2L_4976870_SNP C T 0.1949 38 157 0.195 1.8355053654950138E-01
2L_4976888_SNP C T 0.1949 38 157 0.6893 6.4672948877439351E-01
2L_4976906_SNP A T 0.1949 38 157 0.2091 1.8774066524259714E-01
2L_4976930_SNP T G 0.1907 37 157 0.2713 2.5158399526460351E-01
2L_4976970_SNP T G 0.09375 18 174 0.7241 4.7716752867840462E-01
2L_4976972_SNP A T 0.1538 28 154 0.9095 7.4901947117272027E-01
2L_4976983_SNP T C 0.1576 29 155 0.7447 9.2104273673241321E-01
2L_4977043_SNP T C 0.09694 19 177 0.9217 8.5566958191131270E-01
2L_4977050_SNP G A 0.172 32 154 0.9513 7.4734918563663433E-01
2L_4977082_SNP T A 0.1701 33 161 0.5461 6.6270718916044480E-01
2L_4977090_SNP T C 0.09278 18 176 0.9001 8.3334037235840208E-01
2L_4977091_SNP T C 0.4918 90 93 0.9354 8.3739736325156233E-01
2L_4977094_SNP C A 0.1828 34 152 0.9822 8.3532001463722960E-01
2L_4977096_SNP A T 0.1902 35 149 0.2169 1.2557522532989551E-01
2L_4977125_SNP C T 0.05699 11 182 0.06345 8.8089897673179873E-02
2L_4977133_SNP A T 0.4919 91 94 0.4337 4.9721072190630633E-01
2L_4977145_SNP T G 0.2819 53 135 0.6184 7.0332941920691838E-01
2L_4977188_DEL A AA 0.4831 86 92 0.7525 6.1752415698289076E-01
2L_4977206_DEL T TT 0.1818 34 153 0.9669 9.2838198069517563E-01
2L_4977215_SNP T A 0.2967 54 128 0.8206 8.9548460382336936E-01
2L_4977216_SNP T C 0.2973 55 130 0.7257 7.4218162298486634E-01
2L_4977218_INS TC T 0.3005 55 128 0.7271 7.4786773619984803E-01
2L_4977250_DEL T TT 0.1494 26 148 0.768 5.7377220952894703E-01
2L_4977332_SNP A G 0.05102 10 186 0.8447 7.6283277663303450E-01
2L_4977533_SNP A G 0.06771 13 179 0.8215 9.0996549660083248E-01
2L_4977666_SNP C G 0.1795 35 160 0.5826 7.1317293853015173E-01
2L_4977667_SNP T G 0.1795 35 160 0.5707 7.0171935419602538E-01
2L_4977752_SNP G C 0.3386 64 125 0.249 2.9564390531855023E-01
2L_4977800_SNP A C 0.2113 41 153 0.4959 7.2506250184467647E-01
2L_4977831_SNP G C 0.06701 13 181 0.2597 1.1528317903572860E-01
2L_4978071_SNP A G 0.1598 31 163 0.4848 5.1258850150194679E-01
2L_4978166_SNP C T 0.2174 40 144 0.2134 2.2751375233790083E-01
2L_4978292_SNP C T 0.2143 39 143 0.2347 2.6656187015347754E-01
2L_4978391_SNP A G 0.1436 27 161 0.7818 8.8138928785754334E-01
2L_4978420_SNP T C 0.1304 24 160 0.6224 2.8322208976467422E-01
2L_4978423_SNP G T 0.3731 72 121 0.786 8.5852471481996928E-01
2L_4978458_SNP T C 0.06533 13 186 0.122 9.2660393055557955E-02
2L_4978502_SNP A G 0.09694 19 177 0.6632 6.6099477076969049E-01
2L_4978653_SNP T C 0.3526 67 123 0.7165 5.8266512408148718E-01
2L_4978835_SNP T G 0.09326 18 175 0.6547 3.9853659745084502E-01
2L_4978863_SNP G C 0.07254 14 179 0.7405 8.9802301354120806E-01
2L_4978886_SNP T C 0.3405 63 122 0.7684 6.2987564792706263E-01
2L_4979134_SNP T C 0.3422 64 123 0.8658 9.5591490811558422E-01
2L_4979278_SNP A G 0.3947 75 115 0.3999 5.2909960684408797E-01
2L_4979281_SNP A T 0.401 77 115 0.4846 6.2390509679551642E-01
2L_4979303_SNP T A 0.3958 76 116 0.3879 4.7547595406826215E-01
2L_4979329_SNP T A 0.199 38 153 0.3231 3.0884094845785159E-01
2L_4979370_SNP C T 0.1969 38 155 0.2784 2.3910283334098936E-01
2L_4979418_SNP A G 0.1885 36 155 0.3866 4.0660475002412988E-01
2L_4979430_SNP G A 0.1897 37 158 0.3291 3.3171069461571168E-01
2L_4979625_SNP T C 0.314 54 118 0.6956 5.3473033574552442E-01
2L_4979773_SNP A G 0.442 80 101 0.3886 2.8651904679278750E-01
2L_4979873_SNP A C 0.3474 66 124 0.7762 6.1056789857001492E-01
2L_4980125_SNP C A 0.1154 21 161 0.4602 4.2819201022926356E-01
2L_4980131_SNP T C 0.3243 60 125 0.2281 2.1155818313358621E-01
2L_4980206_SNP T G 0.06091 12 185 0.08291 5.5716504542914762E-02
2L_4980254_SNP T C 0.288 53 131 0.5969 8.5680044286413637E-01
2L_4981370_SNP G C 0.2819 53 135 0.2296 1.7294236139960406E-01
2L_4981395_SNP A G 0.2963 56 133 0.2685 2.2898303122747266E-01
2L_4981419_SNP C A 0.2857 54 135 0.1877 1.5184702523716687E-01
2L_4981430_SNP A C 0.2941 55 132 0.2794 2.2238528160781446E-01
2L_4981480_SNP A T 0.288 55 136 0.2367 1.9646940821296421E-01
2L_4981498_SNP G A 0.2857 54 135 0.2745 2.0521312007852044E-01
2L_4981615_SNP T C 0.291 55 134 0.3642 3.8407642939994047E-01
2L_4981652_SNP G A 0.08947 17 173 0.3443 3.3968911671537383E-01
2L_4981692_SNP T A 0.3333 61 122 0.02938 1.6561056740058137E-02
2L_4981706_SNP T A 0.05978 11 173 0.74 8.2881283601924516E-01
2L_4981710_SNP C G 0.4778 86 94 0.02016 8.1797549514030284E-03
2L_4981761_SNP A G 0.1005 20 179 0.7052 3.9916412627228903E-01
2L_4981873_DEL T TGAATT 0.2128 40 148 0.00661 5.9403789577532461E-03
2L_4981962_SNP T G 0.1862 35 153 0.03469 1.6591558079823307E-02
2L_4981973_DEL TATTT T 0.1064 20 168 0.4509 3.6790562857765685E-01
2L_4982075_SNP G A 0.05435 10 174 0.7622 6.8269353024507973E-01
2L_4982415_SNP A T 0.3838 71 114 0.3086 2.1407363567032522E-01
2L_4982571_SNP T A 0.3708 66 112 0.3024 3.1942072074167693E-01
2L_4982615_SNP G C 0.1554 30 163 0.1365 9.1659670949341909E-02
2L_4982631_SNP G A 0.1368 26 164 0.7217 5.8588317556250225E-01
2L_4982636_SNP A T 0.3791 69 113 0.7779 7.7916164575608260E-01
2L_4982727_SNP G A 0.08718 17 178 0.2697 2.7527867064777112E-01
2L_4982750_SNP A G 0.2139 40 147 0.7491 7.8609645136372919E-01
2L_4982795_SNP C A 0.1875 36 156 0.4172 4.3574092301776191E-01
2L_4982845_SNP C T 0.1892 35 150 0.4193 4.4461845609887696E-01
2L_4982847_SNP G A 0.1844 33 146 0.5776 6.0159433471399881E-01
2L_4982866_SNP G T 0.1193 21 155 0.9258 6.4992243096941804E-01
2L_4982870_INS T TT 0.4413 79 100 0.4111 3.9679467227027432E-01
2L_4982873_SNP T C 0.4556 82 98 0.3178 3.0857054217379909E-01
2L_4982924_SNP G T 0.4598 80 94 0.3163 1.7687036990537874E-01
2L_4982928_INS GCACAATATA G 0.06667 11 154 0.3184 2.4186255678627389E-01
2L_4983008_SNP A C 0.06316 12 178 0.6528 3.2182701560636462E-01
2L_4983026_SNP G T 0.1937 37 154 0.5097 5.7811536695429577E-01
2L_4983027_SNP A T 0.1283 24 163 0.8413 9.5446145083836664E-01
2L_4983103_SNP C G 0.2434 46 143 0.3459 2.6221370538344435E-01
2L_4983118_SNP C T 0.09524 18 171 0.6177 4.5694463363928783E-01
2L_4983153_SNP G T 0.4565 84 100 0.5695 5.1944739772421189E-01
2L_4983319_SNP T C 0.06736 13 180 0.8736 9.7855240474270455E-01
2L_4983401_SNP G A 0.2034 36 141 0.9397 8.2829962875595886E-01
2L_4983482_SNP T A 0.224 41 142 0.8712 7.9142324801346564E-01
2L_4983589_SNP T C 0.09231 18 177 0.4227 3.9869478411819104E-01
2L_4983595_SNP G C 0.08854 17 175 0.1447 1.0986213695479996E-01
2L_4983622_SNP T C 0.2111 38 142 0.8277 5.9389652419856065E-01
2L_4983698_SNP T C 0.05291 10 179 0.6571 5.8609345996140405E-01
2L_4983744_SNP C T 0.2667 48 132 0.5273 4.6600768196221298E-01
2L_4983906_SNP C A 0.1622 30 155 0.8767 8.7532101472241397E-01
2L_4983941_SNP C T 0.07653 15 181 0.4851 4.2762862187073503E-01
2L_4984097_SNP C T 0.4972 90 91 0.732 6.6344369997501773E-01
2L_4984132_SNP C T 0.2751 52 137 0.7762 7.2652094219906216E-01
2L_4984294_SNP T G 0.1543 29 159 0.7236 6.5895668828805321E-01
2L_4984318_SNP T C 0.4144 75 106 0.5531 8.4410528309868371E-01
2L_4984369_SNP T C 0.3946 73 112 0.5413 7.0463813551808108E-01
2L_4984391_SNP T C 0.4199 76 105 0.4332 5.4261069851927746E-01
2L_4984414_SNP T C 0.1222 22 158 0.9795 9.2023581048709469E-01
2L_4984645_SNP T A 0.05076 10 187 0.6907 7.4652903804081716E-01
2L_4984681_SNP A C 0.3968 75 114 0.04419 3.8762010062135768E-02
2L_4984775_SNP C T 0.05155 10 184 0.2643 2.9246182888773076E-01
2L_4984847_SNP T C 0.3454 67 127 0.3679 3.9645713453553522E-01
2L_4984877_SNP C T 0.125 23 161 0.5023 4.5862458523734195E-01
2L_4984898_SNP G C 0.4545 80 96 0.3319 2.3984789983380084E-01
2L_4984901_SNP T C 0.1271 23 158 0.6588 6.1943000082636102E-01
2L_4984922_SNP G A 0.4914 86 89 0.3698 4.0038880084985362E-01
2L_4984928_SNP G C 0.4754 87 96 0.3545 3.8807446431655024E-01
2L_4985021_SNP A G 0.07143 13 169 0.9463 6.8410365123226824E-01
2L_4985036_SNP G A 0.08889 16 164 0.7469 4.3053528874550251E-01
2L_4985054_SNP A C 0.0884 16 165 0.9675 6.1992457268347967E-01
2L_4985112_SNP T C 0.2295 42 141 0.7103 5.5915014352231074E-01
2L_4985120_SNP G A 0.2179 39 140 0.6856 5.2526922093230466E-01
2L_4985165_SNP T C 0.4382 78 100 0.2481 1.5256540926980233E-01
2L_4985267_SNP C T 0.2841 50 126 0.732 6.3505435683397216E-01
2L_4985318_SNP T C 0.4309 78 103 0.3787 3.0065806704366382E-01
2L_4985434_SNP A T 0.2737 52 138 0.1791 1.5284004833946818E-01
2L_4985447_SNP G A 0.276 53 139 0.1947 1.5898986812362981E-01
2L_4985562_INS AAAAA G 0.09884 17 155 0.9807 6.4444831616831444E-01
2L_4985613_SNP T C 0.05236 10 181 0.7399 6.7055628250090482E-01
2L_4985621_SNP A G 0.4022 74 110 0.3008 2.2106989812158373E-01
2L_4985671_INS TT T 0.4044 74 109 0.3114 3.0519619405689025E-01
2L_4985803_SNP A T 0.3529 66 121 0.4575 4.3323523038560674E-01
2L_4985812_SNP G A 0.2979 56 132 0.4726 3.9601327430827138E-01
2L_4985820_DEL TGATG T 0.4036 67 99 0.5507 4.7096805968941424E-01
2L_4985847_SNP T C 0.05291 10 179 0.9895 8.5532584412115742E-01
2L_4985875_SNP T G 0.06283 12 179 0.8005 8.4736894632091819E-01
2L_4985999_SNP G T 0.3032 57 131 0.9349 9.1869085193029176E-01
2L_4986006_SNP G T 0.2842 52 131 0.788 7.4204508933934243E-01
2L_4986008_INS TCT T 0.2471 43 131 0.5363 3.5952975617823091E-01
2L_4986072_SNP C T 0.2646 50 139 0.7155 5.8498500648107821E-01
2L_4986096_SNP T C 0.08163 16 180 0.5927 3.2707199467907111E-01
2L_4986224_SNP G C 0.1088 21 172 0.6089 7.4564124192820946E-01
2L_4986294_SNP T C 0.427 76 102 0.2135 2.2546573097279587E-01
2L_4986297_SNP T C 0.08763 17 177 0.9223 8.0777030046365428E-01
2L_4986309_SNP G A 0.4469 80 99 0.0574 5.1491794207248871E-02
2L_4986344_SNP T C 0.05612 11 185 0.9132 9.6597791045439985E-01
2L_4986492_SNP T C 0.3404 64 124 0.1949 1.4957830510971737E-01
2L_4986531_SNP C G 0.2674 50 137 0.7285 9.2399742399899565E-01
2L_4986624_SNP A G 0.08205 16 179 0.9122 9.0413045197759789E-01
2L_4986663_SNP C T 0.462 85 99 0.287 2.0921458923670089E-01
2L_4986909_SNP A T 0.05789 11 179 0.6505 6.2438302444643012E-01
2L_4986915_SNP T G 0.06806 13 178 0.9157 8.8836247520677913E-01
2L_4986975_SNP C T 0.3568 66 119 0.7055 8.1490700373103020E-01
2L_4986993_SNP T C 0.07979 15 173 0.6576 6.7459528870872565E-01
2L_4987026_SNP C T 0.3957 74 113 0.1786 1.5198304296876186E-01
2L_4987108_SNP T A 0.08122 16 181 0.3622 5.0778087071358202E-01
2L_4987117_SNP G A 0.08163 16 180 0.3676 5.1401248573784408E-01
2L_4987119_SNP A C 0.07653 15 181 0.4269 5.8897593999965947E-01
2L_4987120_SNP G A 0.07653 15 181 0.4269 5.8897593999965947E-01
2L_4987128_SNP C T 0.1604 30 157 0.7968 8.5689989873887074E-01
2L_4987140_SNP A T 0.08205 16 179 0.3709 5.2653981238658965E-01
2L_4987394_SNP T C 0.1789 34 156 0.1996 2.7923330311548356E-01
2L_4987412_SNP C A 0.4389 79 101 0.09172 8.6430275787878985E-02
2L_4987426_SNP A G 0.3443 63 120 0.08852 1.0905519634964311E-01
2L_4987554_SNP G A 0.4044 74 109 0.1506 1.0325228586542656E-01
2L_4987705_SNP T A 0.09845 19 174 0.8126 9.9085166357083099E-01
2L_4987706_SNP T G 0.06186 12 182 0.4657 2.7029712550252627E-01
2L_4987707_SNP C T 0.09375 18 174 0.9644 9.0950054197217789E-01
2L_4987871_SNP A C 0.1036 20 173 0.2196 2.1000661251557329E-01
2L_4987888_SNP C A 0.127 24 165 0.6128 2.9372721682152536E-01
2L_4988103_SNP G T 0.3913 72 112 0.3651 2.0490603942602204E-01
2L_4988154_SNP A T 0.1649 31 157 0.1421 6.7607020846528268E-02
2L_4988295_SNP T C 0.05263 10 180 0.4635 4.6781611698360781E-01
2L_4988400_SNP T C 0.2434 46 143 0.6835 4.2726790943184390E-01
2L_4988430_SNP C T 0.102 20 176 0.677 5.5402126493446935E-01
2L_4988646_SNP A C 0.08247 16 178 0.7367 6.7814326596602603E-01
2L_4988655_SNP A G 0.2287 43 145 0.09895 6.5284548541326232E-02
2L_4988687_SNP A T 0.3032 57 131 0.1044 6.1736580845511237E-02
2L_4988694_SNP T A 0.09375 18 174 0.8435 6.2963468375842080E-01
2L_4988698_SNP A T 0.1031 20 174 0.9975 5.8110436567498636E-01
2L_4988712_SNP T C 0.09278 18 176 0.8636 6.4986651199137468E-01
2L_4988723_SNP C T 0.07653 15 181 0.9652 8.7120577696358248E-01
2L_4988871_SNP A C 0.1399 27 166 0.5083 4.4701405094058377E-01
2L_4988872_SNP A T 0.1354 26 166 0.404 3.2958430690077711E-01
2L_4988906_SNP A T 0.3822 73 118 0.8025 8.0320142301984143E-01
2L_4988914_SNP G T 0.06417 12 175 0.9223 9.0890200111185426E-01
2L_4988949_SNP A C 0.07732 15 179 0.9832 7.9648382634026160E-01
2L_4989131_SNP T A 0.08743 16 167 0.4719 3.2139466100752634E-01
2L_4989254_SNP C A 0.0567 11 183 0.2232 1.7562880276840620E-01
2L_4989265_SNP A C 0.09574 18 170 0.302 1.2572611183081095E-01
2L_4989281_SNP C T 0.3591 65 116 0.5492 4.2918472257113538E-01
2L_4989631_SNP A C 0.4101 73 105 0.8732 8.9767289779839232E-01
2L_4989652_SNP G T 0.1347 26 167 0.4924 3.5552960355903807E-01
2L_4989727_SNP G A 0.3226 60 126 0.819 8.3347098214019699E-01
2L_4989838_SNP T C 0.1786 35 161 0.7464 6.7218168876165185E-01
2L_4989843_SNP A G 0.1231 24 171 0.6519 4.4469332045342802E-01
2L_4989877_SNP T G 0.05584 11 186 0.4546 3.2199183251113350E-01
2L_4989929_SNP G A 0.1378 27 169 0.6741 5.4143475783632955E-01
2L_4989984_SNP T A 0.3443 63 120 0.2881 2.3734188260844880E-01
2L_4990005_SNP C A 0.3696 68 116 0.4155 3.4781883213225406E-01
2L_4990086_SNP C A 0.06915 13 175 0.3286 4.9309457664777911E-01
2L_4990105_DEL A AT 0.2335 39 128 0.6563 5.3621186573040891E-01
2L_4990110_SNP A C 0.1774 33 153 0.94 7.6294259505334516E-01
2L_4990126_SNP T C 0.1077 21 174 0.7801 6.6151673881707895E-01
2L_4990148_SNP G C 0.1077 21 174 0.7162 5.7070961445291757E-01
2L_4990376_SNP A C 0.09184 18 178 0.2324 1.7601074443854436E-01
2L_4990409_SNP A T 0.4468 84 104 0.2555 2.1179637904489967E-01
2L_4990458_SNP A T 0.3457 65 123 0.9373 7.6016162682133237E-01
2L_4990478_SNP A T 0.3226 60 126 0.8601 7.3611972033221473E-01
2L_4990493_SNP T A 0.3316 63 127 0.9462 7.1305454943409430E-01
2L_4990499_SNP T A 0.3175 60 129 0.8574 7.0103906115807546E-01
2L_4990527_SNP A G 0.1968 37 151 0.9325 9.1611455538790743E-01
2L_4990626_SNP A G 0.1162 23 175 0.294 1.9934038686193578E-01
2L_4990629_SNP T C 0.1117 22 175 0.2803 1.7192515191406987E-01
2L_4990814_SNP T C 0.1047 20 171 0.04007 3.3894837574873583E-02
2L_4990868_SNP C A 0.4649 86 99 0.5077 4.5097687358831828E-01
2L_4990872_SNP G T 0.4674 86 98 0.6729 5.0519256991947836E-01
2L_4990940_SNP C T 0.1168 23 174 0.4177 3.2317405802513710E-01
2L_4990990_SNP G A 0.456 83 99 0.7205 7.8565661419626853E-01
2L_4991035_SNP G A 0.4888 87 91 0.3751 3.0606387227268939E-01
2L_4991065_SNP T G 0.1026 20 175 0.6597 5.5125021997468737E-01
2L_4991085_SNP A G 0.2292 44 148 0.9618 9.7062436593102164E-01
2L_4991098_SNP A T 0.2292 44 148 0.9618 9.7062436593102164E-01
2L_4991107_SNP A C 0.2181 41 147 0.9326 8.7355171084712280E-01
2L_4991117_SNP A T 0.2169 41 148 0.7654 7.1031095433450475E-01
2L_4991291_DEL C CCTAAAAAGACTTTC 0.2707 49 132 0.1107 7.6967852517405067E-02
2L_4991310_SNP A C 0.0603 12 187 0.08481 9.3533305603359485E-02
2L_4991444_SNP T A 0.4916 88 91 0.8308 7.4197444987991279E-01
2L_4991463_SNP T C 0.3598 68 121 0.9125 9.6270369060464900E-01
2L_4991532_SNP A T 0.0804 16 183 0.8748 6.8478278696800232E-01
2L_4991536_SNP G A 0.0804 16 183 0.8748 6.8478278696800232E-01
2L_4991546_SNP T A 0.0804 16 183 0.8748 6.8478278696800232E-01
2L_4991553_SNP C T 0.0804 16 183 0.8748 6.8478278696800232E-01
2L_4991605_SNP T C 0.07071 14 184 0.6879 6.6366779913978713E-01
2L_4991663_SNP C A 0.1295 25 168 0.3196 3.0586185195591142E-01
2L_4991680_SNP C T 0.2088 38 144 0.6189 6.7837656802726110E-01
2L_4992042_SNP A G 0.221 40 141 0.9749 9.1384878401739289E-01
2L_4992089_SNP T G 0.3141 60 131 0.8087 9.6671241850495571E-01
2L_4992122_SNP T C 0.3175 60 129 0.4931 5.4110481768626706E-01
2L_4992271_INS G GG 0.2283 42 142 0.4408 2.5675913081379598E-01
2L_4992287_SNP A G 0.2042 39 152 0.5718 5.5362214045943992E-01
2L_4992442_SNP T A 0.3892 65 102 0.9925 9.7983995627276754E-01
2L_4992702_SNP A G 0.1224 24 172 0.6669 5.2870484130819539E-01
2L_4992772_SNP G A 0.3596 64 114 0.5905 4.6038217481988208E-01
2L_4992788_INS A AT 0.4667 77 88 0.9703 9.7959843371213218E-01
2L_4992844_SNP G A 0.4624 86 100 0.2143 1.8273716299063503E-01
2L_4992952_SNP T C 0.25 47 141 0.7378 6.5797252759348046E-01
2L_4992955_SNP C T 0.4254 77 104 0.2062 2.9635683364143572E-01
2L_4993025_SNP T G 0.2606 49 139 0.7466 6.9696941191578921E-01
2L_4993204_SNP A C 0.06154 12 183 0.9045 8.9219845410619336E-01
2L_4993209_SNP T G 0.1406 27 165 0.3435 4.5593305658431937E-01
2L_4993260_SNP G C 0.2606 49 139 0.9938 9.5600679881893347E-01
2L_4993526_SNP C T 0.1436 27 161 0.7001 4.9724110321806947E-01
2L_4993599_SNP T A 0.05978 11 173 0.7348 9.2443665066769998E-01
2L_4993803_SNP T A 0.172 32 154 0.8566 7.0279521957876145E-01
2L_4993960_SNP A T 0.1676 31 154 0.5924 7.2979454482921624E-01
2L_4994383_SNP G A 0.4239 78 106 0.5373 4.8996572061748966E-01
2L_4994484_SNP C G 0.3656 68 118 0.3633 2.5760390652374843E-01
2L_4994486_SNP C T 0.3953 68 104 0.3394 2.5017298874358906E-01
2L_4994500_SNP T C 0.373 69 116 0.361 2.5080866085642473E-01
2L_4994605_SNP C A 0.413 76 108 0.6608 7.6715251011638164E-01
2L_4994695_SNP T C 0.1979 38 154 0.761 6.0617097560488120E-01
2L_4994784_SNP T C 0.1955 35 144 0.7199 7.8472515857577230E-01
2L_4994789_SNP G A 0.25 45 135 0.9651 7.5633041135305046E-01
2L_4995258_SNP C A 0.2556 46 134 0.6781 4.3282535406422895E-01
2L_4995431_SNP G T 0.09444 17 163 0.4067 4.8188338691935029E-01
2L_4995630_DEL G GTTTGAGTG 0.07527 14 172 0.9454 6.4626758789690975E-01
2L_4995659_SNP T C 0.2343 41 134 0.814 8.8737373133726882E-01
2L_4995676_SNP G A 0.2717 50 134 0.6963 4.3549441745025941E-01
2L_4995752_SNP C T 0.24 42 133 0.7807 5.1851497835355653E-01
2L_4995774_SNP T C 0.2762 50 131 0.8785 5.1387749328532306E-01
2L_4996036_SNP T C 0.2935 54 130 0.2338 7.6547627019495898E-02
2L_4996137_DEL C CCTCAATAAAAATGGTA 0.2114 37 138 0.8305 7.1145047699350905E-01
2L_4996159_DEL A ATAGTATAA 0.1976 33 134 0.767 6.4257979303507240E-01
2L_4996189_SNP T C 0.1421 26 157 0.5691 6.1435104627795378E-01
2L_4996489_SNP C T 0.153 28 155 0.4445 3.6273125976622933E-01
2L_4996559_SNP G C 0.1576 29 155 0.4819 4.7445812376904362E-01
2L_4996625_SNP T C 0.1231 24 171 0.4202 4.5106948891547072E-01
2L_4996938_SNP A C 0.2308 42 140 0.5281 5.2682876914390420E-01
2L_4996994_SNP A T 0.08021 15 172 0.4022 5.1694558439158966E-01
2L_4997281_SNP G A 0.3622 67 118 0.8983 9.8603905316065787E-01
2L_4997294_INS TAGTTAGTT T 0.2941 50 120 0.178 1.5329261137581951E-01
2L_4997402_SNP T A 0.05128 10 185 0.8559 7.7492741931438269E-01
2L_4997411_SNP T C 0.05155 10 184 0.5767 3.9931693981766392E-01
2L_4997427_SNP T G 0.1444 27 160 0.5071 3.2759947887251928E-01
2L_4997438_SNP G A 0.1559 29 157 0.5587 3.9819386478134655E-01
2L_4997670_SNP T G 0.3552 65 118 0.9565 8.6509378415024485E-01
2L_4997703_SNP G A 0.05612 11 185 0.7308 6.3729423730436219E-01
2L_4997737_SNP T A 0.05612 11 185 0.7308 6.3729423730436219E-01
2L_4997791_SNP A C 0.05155 10 184 0.7571 8.0279169460711919E-01
2L_4997860_SNP A C 0.06533 13 186 0.05323 3.6234094581248939E-02
2L_4998127_SNP C G 0.07 14 186 0.9978 9.0530999196886730E-01
2L_4998235_DEL A AT 0.05181 10 183 0.9396 8.3484033166259497E-01
2L_4998326_SNP C A 0.3587 66 118 0.9915 9.2291626346072486E-01
2L_4998415_SNP C G 0.09184 18 178 0.9589 6.9971425386060959E-01
2L_4998625_SNP T A 0.07812 15 177 0.5856 5.8478536295091144E-01
2L_4998775_SNP A G 0.2135 41 151 0.8181 9.9553769059215724E-01
2L_4998776_SNP A C 0.2176 42 151 0.811 9.8728176731780726E-01
2L_4998902_SNP C G 0.2723 52 139 0.7973 8.3072314189349461E-01
2L_4998965_SNP C T 0.3155 59 128 0.6663 9.5716600349517766E-01
2L_4999143_SNP T C 0.06122 12 184 0.5151 3.2161434849133008E-01
2L_4999180_DEL AA A 0.4817 79 85 0.5527 8.1467973285312700E-01
2L_4999323_SNP T G 0.08854 17 175 0.8605 9.1369057959027433E-01
2L_4999362_SNP C A 0.05102 10 186 0.9917 7.4123930327247944E-01
2L_4999626_SNP A C 0.06417 12 175 0.8118 8.9552132446760901E-01
2L_4999627_SNP A C 0.07937 15 174 0.851 5.6759584024131260E-01
2L_4999659_SNP G T 0.05128 10 185 0.9053 7.2375730665778504E-01
2L_4999778_SNP C T 0.2526 49 145 0.1474 1.4751263294029082E-01
2L_4999812_SNP T C 0.4301 80 106 0.5076 2.8977361266866197E-01
2L_4999870_SNP A C 0.2513 48 143 0.187 1.7399310557225223E-01
2L_5000003_SNP C T 0.2216 43 151 0.3396 4.2170686068054619E-01
2L_5000042_SNP C T 0.224 43 149 0.3978 3.7604666939477560E-01
2L_5000084_SNP T A 0.2398 47 149 0.6324 6.8007619782264916E-01
2L_5000181_SNP A C 0.2424 48 150 0.5099 5.5995001084328988E-01
2L_5000255_SNP C T 0.2963 56 133 0.7144 7.5238509063784509E-01
2L_5000281_SNP C T 0.2888 54 133 0.7524 7.8536987889073828E-01
2L_5000286_INS TT T 0.2343 41 134 0.3881 3.5272877367363653E-01
2L_5000415_SNP T C 0.2449 48 148 0.5319 5.2943987308083240E-01
2L_5000420_SNP G A 0.1077 21 174 0.3813 5.8984273544082066E-01
2L_5000454_SNP T G 0.2932 56 135 0.6554 6.7606938049143606E-01
2L_5000526_SNP A G 0.291 55 134 0.6586 8.0377658346993897E-01
2L_5000535_SNP G A 0.2969 57 135 0.754 8.7788185050839684E-01
2L_5000541_SNP A T 0.299 58 136 0.7445 8.5870826626762431E-01
2L_5000568_SNP T A 0.2969 57 135 0.6783 8.0872637967653993E-01
2L_5000594_INS CGAA C 0.2766 52 136 0.4958 5.1967625324838340E-01
2L_5000597_SNP A T 0.2895 55 135 0.5496 6.5223479502367498E-01
2L_5000599_INS TTAGAGTT T 0.2953 57 136 0.7041 8.0530046974903025E-01
2L_5000626_SNP T A 0.07538 15 184 0.9557 9.6509683804640678E-01
2L_5000638_SNP T A 0.2963 56 133 0.8035 9.4184033175118420E-01
2L_5000649_DEL A ATTTTACA 0.1848 34 150 0.376 4.9829843300177501E-01
2L_5000742_SNP G A 0.05102 10 186 0.6 4.6477161404087264E-01
2L_5000798_SNP C G 0.07538 15 184 0.9103 9.7465842937799085E-01
2L_5000880_SNP T G 0.2437 48 149 0.5188 5.6852844061872632E-01
2L_5000930_SNP G T 0.241 47 148 0.5728 6.1349631834440155E-01
2L_5000992_SNP T G 0.2386 47 150 0.4905 5.4636888115170934E-01
2L_5001013_SNP G A 0.2582 47 135 0.537 6.1809576531620225E-01
2L_5001025_SNP C T 0.2424 48 150 0.5099 5.5995001084328988E-01
2L_5001028_SNP C T 0.05102 10 186 0.6 4.6477161404087264E-01
2L_5001150_SNP C G 0.299 58 136 0.7445 8.5870826626762431E-01
2L_5001525_SNP T A 0.05102 10 186 0.5578 4.5557943744502349E-01
2L_5001628_DEL T TTAACGACGA 0.2895 55 135 0.5806 8.3537914935053048E-01
2L_5001821_SNP G T 0.1899 34 145 0.4234 3.1650874317553312E-01
2L_5002086_SNP C T 0.1554 30 163 0.5929 7.4057804307221331E-01
2L_5002095_SNP G A 0.1466 28 163 0.3642 5.1612912182986093E-01
2L_5002137_SNP T G 0.1192 23 170 0.318 3.9094987654714308E-01
2L_5002182_SNP T C 0.2971 52 123 0.1207 2.2147812328809668E-01
2L_5002390_SNP A C 0.06218 12 181 0.5707 6.8683119753199073E-01
2L_5002957_SNP A C 0.328 61 125 0.9209 8.1347958216747440E-01
2L_5003035_SNP A G 0.06122 12 184 0.1799 2.1245723458732002E-01
2L_5003153_SNP G C 0.08808 17 176 0.552 5.1001804146788721E-01
2L_5003160_DEL A AG 0.06842 13 177 0.5417 7.0087539123641673E-01
2L_5003170_SNP T C 0.08763 17 177 0.4134 2.7035733741086909E-01
2L_5003172_SNP T C 0.08763 17 177 0.6181 5.7511537906525034E-01
2L_5003179_SNP A G 0.0733 14 177 0.6006 9.1393013440285908E-01
2L_5003188_SNP G A 0.07853 15 176 0.7401 8.9284826501935055E-01
2L_5003204_SNP G A 0.09794 19 175 0.4919 4.6326306514375704E-01
2L_5003299_SNP C G 0.08122 16 181 0.2405 1.1824714509609890E-01
2L_5003376_SNP T A 0.123 23 164 0.3652 2.8699670276898215E-01
2L_5003513_SNP A C 0.09626 18 169 0.07601 9.0112729247954437E-02
2L_5003542_SNP T G 0.2421 46 144 0.7044 8.8782840424340326E-01
2L_5003621_SNP G A 0.2857 54 135 0.8278 6.1278896942577521E-01
2L_5003640_SNP A T 0.2135 41 151 0.5805 8.1591026171404180E-01
2L_5003662_SNP T G 0.2135 41 151 0.6339 9.0229205672253554E-01
2L_5003666_SNP T G 0.2124 41 152 0.597 8.4328329854203710E-01
2L_5003696_SNP A G 0.2842 54 136 0.8746 5.2801051900401597E-01
2L_5003702_DEL ATGTA A 0.2045 36 140 0.202 2.7832525373081352E-01
2L_5003773_SNP C A 0.2579 49 141 0.4365 6.2717888601003846E-01
2L_5003873_SNP T G 0.05528 11 188 0.4954 3.8321879163987305E-01
2L_5003893_SNP A G 0.05528 11 188 0.4954 3.8321879163987305E-01
2L_5004269_SNP T A 0.1804 35 159 0.5039 7.3668025041302498E-01
2L_5004272_SNP C T 0.06633 13 183 0.5603 6.0469427526978803E-01
2L_5004289_SNP C A 0.07692 15 180 0.5782 2.8494016935445288E-01
2L_5004290_SNP A T 0.07692 15 180 0.5782 2.8494016935445288E-01
2L_5004313_SNP A T 0.06701 13 181 0.9718 9.9161850260588325E-01
2L_5004335_SNP G T 0.07692 15 180 0.7086 6.5443767247994011E-01
2L_5004359_SNP G A 0.178 34 157 0.3905 5.3657937599537164E-01
2L_5004360_SNP G A 0.1804 35 159 0.3423 4.8575105485401238E-01
2L_5004387_SNP T C 0.08163 16 180 0.7137 3.7799985261096702E-01
2L_5004416_SNP A G 0.08247 16 178 0.7005 3.6860253986069558E-01
2L_5004446_SNP T A 0.2487 48 145 0.1578 1.3621394332991954E-01
2L_5004452_SNP C T 0.2513 49 146 0.1417 1.2743317434359647E-01
2L_5004484_SNP T A 0.0603 12 187 0.2763 1.2741603354939024E-01
2L_5004746_SNP A T 0.08586 17 181 0.7778 9.4308992868653763E-01
2L_5004770_SNP T A 0.08163 16 180 0.7501 9.0652932459878977E-01
2L_5004998_SNP G A 0.06667 13 182 0.2254 9.2919791322878420E-02
2L_5005045_SNP G A 0.1813 35 158 0.0484 2.5021844939878891E-02
2L_5005067_SNP T A 0.06091 12 185 0.1217 4.3833188423006986E-02
2L_5005093_SNP C T 0.2124 41 152 0.2626 2.1885797604876966E-01
2L_5005110_SNP A C 0.2188 42 150 0.2375 1.7868673060391860E-01
2L_5005204_SNP A G 0.2408 46 145 0.207 1.5705481105429397E-01
2L_5005234_SNP A C 0.07035 14 185 0.1511 7.1356012797255661E-02
2L_5005489_SNP A C 0.1399 27 166 0.6145 6.0436393227620566E-01
2L_5005491_SNP A C 0.1414 27 164 0.9744 8.9451270131045557E-01
2L_5005807_SNP C T 0.3369 63 124 0.834 8.4809041226584325E-01
2L_5005813_SNP A T 0.1495 29 165 0.5398 4.1921194315225363E-01
2L_5005841_SNP T C 0.1538 30 165 0.788 5.7883244031393366E-01
2L_5006050_SNP G T 0.05076 10 187 0.03986 6.2830958683005395E-02
2L_5006057_SNP T A 0.1629 29 149 0.6248 5.3335470910650562E-01
2L_5006060_SNP A T 0.06593 12 170 0.3377 4.8351082531643652E-01
2L_5006070_INS ATGG A 0.05076 10 187 0.03596 5.7312852214809917E-02
2L_5006099_SNP T A 0.36 63 112 0.951 9.5077736959900561E-01
2L_5006105_SNP C A 0.48 84 91 0.763 6.5892098695129464E-01
2L_5006112_SNP T G 0.4057 71 104 0.5336 6.4719163848924621E-01
2L_5006113_SNP G A 0.4056 73 107 0.4759 5.9641681510385336E-01
2L_5006497_SNP T G 0.07853 15 176 0.7156 4.6903239266113605E-01
2L_5006735_INS ACATA A 0.06704 12 167 0.6463 2.9913031162760995E-01
2L_5006754_SNP T C 0.1295 25 168 0.8144 9.7027852589980290E-01
2L_5006763_SNP A G 0.05155 10 184 0.7754 8.9091855733509995E-01
2L_5006821_SNP A G 0.1615 31 161 0.7534 8.3138121262573039E-01
2L_5006876_SNP G T 0.09424 18 173 0.4323 5.9737847815637202E-01
2L_5006883_SNP A C 0.0765 14 169 0.7803 8.8651986165078978E-01
2L_5006914_SNP A G 0.08642 14 148 0.8091 9.3316950643337815E-01
2L_5007161_SNP A C 0.205 33 128 0.2942 4.0881741603375665E-01
2L_5007169_SNP C A 0.09231 18 177 0.9331 7.1454567935097357E-01
2L_5007178_SNP T C 0.0914 17 169 0.7895 6.7435598319858336E-01
2L_5007179_SNP G A 0.08791 16 166 0.9019 7.6705671854579194E-01
2L_5007203_SNP A G 0.06599 13 184 0.4939 4.2695595840879630E-01
2L_5007267_SNP A G 0.06091 12 185 0.7083 9.0242113441562521E-01
2L_5007399_DEL T TGCCTATCTGTTTT 0.07514 13 160 0.9274 6.5980875175115017E-01
2L_5007466_SNP C T 0.1868 34 148 0.6387 6.0339735465333277E-01
2L_5007471_SNP A G 0.08854 17 175 0.02232 3.0406086233263675E-02
2L_5007487_SNP T G 0.4787 90 98 0.1308 2.2323470912604704E-01
2L_5007496_SNP T A 0.1774 33 153 0.406 3.4643697664815154E-01
2L_5007503_SNP T C 0.4468 84 104 0.03694 6.1881671149882689E-02
2L_5007597_SNP A G 0.07407 14 175 0.5207 4.5730582910669182E-01
2L_5007662_DEL G GTG 0.1323 25 164 0.2737 3.1232689745805031E-01
2L_5007701_SNP G A 0.09896 19 173 0.3509 2.0660142484308208E-01
2L_5007825_SNP G A 0.114 22 171 0.9194 9.6191974520014301E-01
2L_5007884_INS C CA 0.05128 10 185 0.0009025 9.0937546291321603E-03
2L_5007952_SNP C G 0.2398 47 149 0.4088 3.8645631459850471E-01
2L_5007979_SNP G T 0.07143 14 182 0.8201 8.7380757436686185E-01
2L_5008032_SNP A G 0.1562 30 162 0.8743 8.9680851285921082E-01
2L_5008042_SNP A T 0.3883 73 115 0.7547 9.9263363630702484E-01
2L_5008056_SNP C A 0.05319 10 178 0.7154 7.6565886144530781E-01
2L_5008093_INS AC T 0.08649 16 169 0.5955 3.5530341684807387E-01
2L_5008154_SNP G T 0.4144 75 106 0.1645 2.5336866101016542E-01
2L_5008174_SNP C G 0.1081 20 165 0.9774 6.8293691227185560E-01
2L_5008277_SNP G C 0.1381 25 156 0.88 7.7701328747874809E-01
2L_5008290_SNP T G 0.2155 39 142 0.224 3.3802603733743908E-01
2L_5008581_SNP T C 0.2935 54 130 0.05709 7.3537160697403264E-02
2L_5008702_SNP C G 0.1719 33 159 0.9437 9.3886186130546934E-01
2L_5008716_SNP A T 0.1399 27 166 0.04753 1.0880329170187286E-01
2L_5008719_SNP G A 0.05405 10 175 0.854 8.4845095215291155E-01
2L_5008722_SNP T A 0.1392 27 167 0.04593 1.0441743494757783E-01
2L_5008837_SNP C G 0.1271 23 158 0.6843 4.2788484465240695E-01
2L_5008871_SNP C G 0.06915 13 175 0.9907 8.6216143037502868E-01
2L_5008927_SNP G T 0.08696 16 168 0.6551 6.6296914253790962E-01
2L_5008929_SNP T G 0.09189 17 168 0.7063 7.2549458805181422E-01
2L_5009157_SNP C A 0.4595 85 100 0.1806 1.5761817063839989E-01
2L_5009307_SNP C T 0.3048 57 130 0.3448 2.5439906041629778E-01
2L_5009316_SNP A G 0.3723 70 118 0.04685 2.9797011929451469E-02
2L_5009381_SNP A C 0.2461 47 144 0.4895 4.6419842169780501E-01
2L_5009483_SNP C A 0.4866 91 96 0.1681 1.2949301248776135E-01
2L_5009550_SNP T G 0.06091 12 185 0.03131 2.3407231247753145E-02
2L_5009555_SNP A G 0.2796 52 134 0.2481 1.7806233913126712E-01
2L_5009777_SNP G A 0.3871 72 114 0.2483 1.6895137487178225E-01
2L_5009871_SNP A T 0.2381 45 144 0.71 5.5434907249825760E-01
2L_5009939_SNP T C 0.3069 58 131 0.9721 9.1152839971909128E-01
2L_5010016_SNP A T 0.2567 48 139 0.8123 9.1944176143371825E-01
2L_5010046_SNP C T 0.246 46 141 0.9125 8.4763526659745769E-01
2L_5010223_SNP T G 0.4076 75 109 0.3848 3.6812838449335172E-01
2L_5010704_SNP C A 0.4764 91 100 0.4029 2.4188664027633078E-01
2L_5010709_SNP A C 0.05181 10 183 0.5951 3.7767924387249852E-01
2L_5010827_SNP G A 0.05729 11 181 0.7854 3.4344669508266479E-01
2L_5010850_SNP T C 0.4599 86 101 0.7508 7.9598896780664252E-01
2L_5010864_INS C CAGAGATC 0.4762 90 99 0.5906 4.9598062413492694E-01
2L_5010913_DEL T TTCAGCATGGCAA 0.05102 10 186 0.6255 7.0089972740856543E-01
2L_5010925_SNP G A 0.4261 75 101 0.6902 8.9028308198119188E-01
2L_5010967_SNP G A 0.06989 13 173 0.9525 9.0054914798864116E-01
2L_5010975_SNP A C 0.1765 33 154 0.5381 4.3570966740094630E-01
2L_5010979_SNP C T 0.06154 12 183 0.3687 3.2327212625136459E-01
2L_5011010_SNP A G 0.0914 17 169 0.8476 8.2723371076791530E-01
2L_5011027_SNP A G 0.08649 16 169 0.9386 9.4803353428556270E-01
2L_5011038_SNP G A 0.08152 15 169 0.9375 9.3492477263497009E-01
2L_5011180_SNP A T 0.1957 36 148 0.27 3.2287029000240652E-01
2L_5011196_SNP C A 0.134 26 168 0.4667 1.4031753453075668E-01
2L_5011203_SNP A C 0.2717 50 134 0.2548 1.2692671274007172E-01
2L_5011288_SNP C T 0.2128 40 148 0.162 1.6004659324795778E-01
2L_5011481_SNP C T 0.3351 63 125 0.8245 9.5515354604943348E-01
2L_5011928_SNP A C 0.2419 45 141 0.4433 4.5275755153545871E-01
2L_5011988_SNP T A 0.212 39 145 0.373 4.3667911180505581E-01
2L_5012010_SNP A T 0.2353 44 143 0.3073 3.3962306234506168E-01
2L_5012179_SNP T C 0.3702 67 114 0.1177 9.3370986155967395E-02
2L_5012230_SNP G C 0.08995 17 172 0.8566 8.8138639021688381E-01
2L_5012323_SNP G T 0.3784 70 115 0.477 4.7451886539349375E-01
2L_5012407_INS TT T 0.1429 27 162 0.9091 6.8213263553086079E-01
2L_5012467_SNP G T 0.414 77 109 0.229 1.9207904111457708E-01
2L_5012612_SNP T C 0.07576 15 183 0.7794 9.6365806311449487E-01
2L_5012616_SNP C T 0.1031 20 174 0.8094 7.6319755538460654E-01
2L_5012775_SNP C T 0.1684 32 158 0.3472 5.4130939069076778E-01
2L_5012799_SNP C A 0.07895 15 175 0.557 6.0991316709788368E-01
2L_5012807_SNP C T 0.08377 16 175 0.7158 7.6323337726665663E-01
2L_5012877_SNP T G 0.0838 15 164 0.6737 5.2321646069305383E-01
2L_5013034_SNP C T 0.3421 65 125 0.2214 3.0998018476492384E-01
2L_5013067_SNP A G 0.3037 58 133 0.4952 6.4853225753854415E-01
2L_5013073_SNP G A 0.2979 56 132 0.3782 5.2865645353302138E-01
2L_5013081_SNP A C 0.3516 64 118 0.5269 6.3886717085592259E-01
2L_5013164_SNP T A 0.385 72 115 0.3285 4.1923734218608633E-01
2L_5013182_SNP A G 0.3936 74 114 0.3116 3.7191444352484637E-01
2L_5013331_SNP A T 0.06915 13 175 0.7729 8.6810928297030188E-01
2L_5013429_SNP C A 0.4302 77 102 0.1063 7.5630161828414741E-02
2L_5013463_SNP A C 0.06736 13 180 0.6869 8.9218753075330082E-01
2L_5013483_SNP T G 0.07216 14 180 0.8787 7.1266423886285768E-01
2L_5013644_SNP G A 0.4973 91 92 0.1042 1.0881678196551092E-01
2L_5013680_SNP G A 0.2713 51 137 0.7645 8.3549023441907877E-01
2L_5013746_SNP G C 0.09626 18 169 0.3249 5.3058467352398087E-01
2L_5013923_SNP T C 0.0733 14 177 0.04399 1.3970858851146783E-01
2L_5014016_SNP G T 0.2778 50 130 0.4833 5.4753706747868547E-01
2L_5014045_SNP A G 0.2727 51 136 0.06945 2.6435403405495739E-01
2L_5014139_SNP A G 0.08333 16 176 0.5571 3.8499967098859211E-01
2L_5014148_SNP A G 0.2772 51 133 0.9812 8.5204843979361045E-01
2L_5014150_SNP C T 0.2632 50 140 0.1054 1.8385594782189041E-01
2L_5014151_SNP T G 0.3027 56 129 0.236 3.3965112848341217E-01
2L_5014194_SNP C G 0.1066 21 176 0.003503 1.7758858023503681E-02
2L_5014205_SNP A C 0.09278 18 176 0.8043 8.8673985579227577E-01
2L_5014298_SNP G A 0.05556 11 187 0.9746 8.2819383276527114E-01
2L_5014373_SNP T C 0.06736 13 180 0.5333 8.4576186237495588E-01
2L_5014493_SNP G A 0.07653 15 181 0.6677 9.5765206916178691E-01
2L_5014751_SNP T C 0.05729 11 181 0.7437 4.4552650689605422E-01
2L_5014820_SNP A T 0.08718 17 178 0.4293 6.2919800803965975E-01
2L_5014910_SNP T C 0.07576 15 183 0.07354 5.8709401140694839E-02
2L_5014913_SNP G A 0.06186 12 182 0.911 5.4324227533882130E-01
2L_5014946_SNP C T 0.08718 17 178 0.1735 2.0445223319532446E-01
2L_5014952_SNP G T 0.2487 47 142 0.1987 1.5972129236879939E-01
2L_5015006_SNP A G 0.2304 44 147 0.01876 4.7441297336956380E-02
2L_5015012_SNP T G 0.05155 10 184 0.7003 9.1761948528760118E-01
2L_5015156_SNP T A 0.3315 60 121 0.2597 3.9385236324260708E-01
2L_5015329_SNP T C 0.3261 60 124 0.3649 6.1943097467426833E-01
2L_5015342_SNP T G 0.2674 50 137 0.07746 3.7973074919325778E-01
2L_5015588_SNP C G 0.1927 37 155 0.4651 3.6271488449665157E-01
2L_5015653_SNP G T 0.1604 30 157 0.8692 9.5021292898249865E-01
2L_5015794_SNP T A 0.1658 31 156 0.2318 4.7568437847831069E-01
2L_5015848_SNP A G 0.1406 27 165 0.4761 7.2861165057942801E-01
2L_5016088_SNP G C 0.4091 72 104 0.3519 5.8495807660729904E-01
2L_5016187_SNP G A 0.4891 90 94 0.3655 7.3302025551029892E-01
2L_5016241_SNP T C 0.2 38 152 0.6262 5.4296737506055737E-01
2L_5016403_SNP A G 0.07853 15 176 0.3073 1.7556541235824152E-01
2L_5016637_SNP G A 0.3224 59 124 0.732 9.0393579115676581E-01
2L_5016789_SNP T C 0.05528 11 188 0.5612 6.7819117666957207E-01
2L_5016809_SNP A G 0.2903 54 132 0.06954 1.5556915640609958E-01
2L_5016811_SNP T C 0.4 74 111 0.08731 1.7670370232684729E-01
2L_5016885_SNP A G 0.05128 10 185 0.3626 5.3348955921570096E-01
2L_5017084_SNP A T 0.1844 33 146 0.6226 8.2049631825855074E-01
2L_5017237_SNP C T 0.1354 26 166 0.1922 1.7495821038692860E-01
2L_5017330_SNP A G 0.2692 49 133 0.1146 2.3904240971470914E-01
2L_5017396_SNP T A 0.4518 75 91 0.5556 5.0473483647522377E-01
2L_5017441_SNP G A 0.1649 31 157 0.4724 2.8088166190803043E-01
2L_5017513_SNP A T 0.1685 30 148 0.9581 8.1395885726809336E-01
2L_5017579_SNP G T 0.4743 83 92 0.1805 1.7727021168528356E-01
2L_5017582_SNP T G 0.4182 69 96 0.2645 2.8457598109003579E-01
2L_5017612_SNP T G 0.09474 18 172 0.6356 6.3642087653344537E-01
2L_5017756_SNP G A 0.1146 22 170 0.4795 7.7490249768439090E-01
2L_5017832_SNP A T 0.3407 62 120 0.648 7.6804983403529348E-01
2L_5018083_SNP G A 0.3699 64 109 0.1306 9.1160141807386075E-02
2L_5018242_SNP T C 0.2065 38 146 0.5673 5.9341140490472788E-01
2L_5018325_INS AA A 0.3388 62 121 0.9775 9.3493680637032672E-01
2L_5018371_SNP T G 0.06091 12 185 0.6071 7.6101523962147510E-01
2L_5018377_DEL A CCTGGATATC 0.06061 12 186 0.5962 7.4908585021645635E-01
2L_5018441_INS TT T 0.1596 30 158 0.4247 4.6247085289221646E-01
2L_5018520_SNP C T 0.2727 51 136 0.5443 5.6143113576885062E-01
2L_5018521_SNP G A 0.2604 50 142 0.1134 1.6981513497356870E-01
2L_5018527_SNP G C 0.2541 46 135 0.5906 7.4202431365488830E-01
2L_5018537_INS ACATAA A 0.2265 41 140 0.312 2.7217184441924958E-01
2L_5018539_SNP C T 0.06736 13 180 0.4893 5.7643109069345544E-01
2L_5018811_INS TA C 0.1135 21 164 0.9098 8.1465625623313809E-01
2L_5018836_SNP C G 0.3641 67 117 0.1615 1.1280733985688862E-01
2L_5018846_SNP G C 0.1979 38 154 0.7884 9.2022514361297481E-01
2L_5018848_SNP T C 0.3369 63 124 0.05894 4.0656301871521194E-02
2L_5018967_SNP C T 0.1429 28 168 0.7754 9.9692254967885729E-01
2L_5018977_SNP C A 0.199 38 153 0.6398 6.4144836831147001E-01
2L_5018988_SNP T A 0.1378 27 169 0.7839 9.9086261325499225E-01
2L_5019001_SNP G A 0.2553 48 140 0.358 3.2587973967944972E-01
2L_5019075_SNP A G 0.0804 16 183 0.07608 6.4020382590131028E-02
2L_5019080_SNP A T 0.1701 33 161 0.5929 5.3533523585203391E-01
2L_5019089_SNP C T 0.0804 16 183 0.07608 6.4020382590131028E-02
2L_5019113_SNP A G 0.0582 11 178 0.8782 9.7985152218350191E-01
2L_5019131_SNP A C 0.06061 12 186 0.5962 7.4908585021645635E-01
2L_5019146_SNP A T 0.05584 11 186 0.6233 7.3867963447948592E-01
2L_5019147_SNP A G 0.2419 45 141 0.6617 5.7561371861325705E-01
2L_5019158_SNP A T 0.05584 11 186 0.6233 7.3867963447948592E-01
2L_5019161_SNP T A 0.08586 17 181 0.1415 1.7166449838341247E-01
2L_5019183_SNP T C 0.07143 14 182 0.7388 8.7388852732638489E-01
2L_5019187_SNP T A 0.07179 14 181 0.1556 2.1993606524944542E-01
2L_5019191_SNP G C 0.2 37 148 0.8987 8.5936165026475986E-01
2L_5019192_SNP T G 0.1989 37 149 0.9872 9.4607999565418299E-01
2L_5019442_SNP A C 0.1937 37 154 0.01271 9.2927382710246784E-03
2L_5019574_INS TT T 0.2955 52 124 0.4941 3.0434776869360081E-01
2L_5019599_SNP G T 0.3716 68 115 0.6769 5.6300786345873211E-01
2L_5019610_SNP A C 0.3526 67 123 0.3024 3.0777579189894666E-01
2L_5019616_SNP T A 0.2932 56 135 0.199 1.5582254282997432E-01
2L_5019675_SNP A T 0.1915 36 152 0.2921 4.2524079983287877E-01
2L_5019831_SNP C T 0.05155 10 184 0.1505 5.2244292148579903E-02
2L_5019886_SNP A G 0.3529 66 121 0.6032 8.8049741123834369E-01
2L_5019915_SNP G T 0.3297 61 124 0.7869 6.0876675542679126E-01
2L_5019920_SNP C G 0.164 31 158 0.6551 5.9170852652628092E-01
2L_5019925_SNP C G 0.3388 62 121 0.5484 3.7404982346745330E-01
2L_5020100_SNP C A 0.1042 20 172 0.5528 4.1160519312061017E-01
2L_5020101_SNP A C 0.1047 20 171 0.5573 4.1299353218863599E-01
2L_5020256_SNP A G 0.3297 61 124 0.2592 3.9154930875924765E-01
2L_5020284_SNP A C 0.456 83 99 0.5846 5.8894624891584579E-01
2L_5020348_SNP C T 0.2513 48 143 0.1019 3.7538558764339189E-02
2L_5020388_SNP T C 0.3947 75 115 0.2935 1.9917929264274004E-01
2L_5020464_SNP G A 0.2513 47 140 0.937 5.9662161061960972E-01
2L_5020473_SNP A G 0.2957 55 131 0.8581 6.5679555453104854E-01
2L_5020477_SNP G C 0.2957 55 131 0.8056 6.1445077310287910E-01
2L_5020521_SNP A G 0.1005 19 170 0.9314 6.4081265758698303E-01
2L_5020596_SNP G T 0.06091 12 185 0.8619 7.0848746130455820E-01
2L_5020711_INS TTG A 0.07895 15 175 0.09059 2.8569350706457997E-01
2L_5020755_SNP A G 0.08808 17 176 0.5527 3.4780629716262301E-01
2L_5020804_DEL A AT 0.1348 24 154 0.213 1.6692607770429024E-01
2L_5020965_SNP T C 0.2366 44 142 0.5789 7.0599592793585875E-01
2L_5021092_SNP G T 0.4667 84 96 0.3052 3.3401119030929083E-01
2L_5021121_SNP T A 0.4511 83 101 0.587 5.5407319005967937E-01
2L_5021122_SNP A G 0.05076 10 187 0.2691 2.6739824520328470E-01
2L_5021150_SNP A G 0.05319 10 178 0.9836 9.7271978146674609E-01
2L_5021163_SNP A G 0.07812 15 177 0.5753 6.0802569389694638E-01
2L_5021177_SNP C T 0.07071 14 184 0.8512 7.1089902829318607E-01
2L_5021180_SNP A G 0.2684 51 139 0.9943 6.2181843446530749E-01
2L_5021475_SNP T C 0.05155 10 184 0.8989 7.3334807618592457E-01
2L_5021550_SNP G C 0.07107 14 183 0.2891 3.4286802718174725E-01
2L_5021551_INS AATAC A 0.2181 41 147 0.1188 3.0415200723116948E-02
2L_5021559_SNP G C 0.1923 35 147 0.162 6.5879982125318898E-02
2L_5021566_INS TGTAT T 0.1934 35 146 0.1184 1.0913286285726131E-01
2L_5021574_SNP C G 0.262 49 138 0.09581 3.5558795961861650E-02
2L_5021590_SNP G A 0.05556 11 187 0.1776 8.8855160067767835E-02
2L_5021646_SNP C T 0.3862 73 116 0.9793 9.7645462860680599E-01
2L_5021693_SNP A G 0.1064 20 168 0.6768 3.3592057641278261E-01
2L_5021705_SNP A C 0.1088 21 172 0.7536 9.5245587223029060E-01
2L_5021758_SNP C T 0.1053 18 153 0.068 8.9385527923013242E-02
2L_5021759_SNP A C 0.09392 17 164 0.08682 1.4316365403368769E-01
2L_5021761_SNP T C 0.05612 11 185 0.5761 3.7188464989490300E-01
2L_5021823_SNP A G 0.385 72 115 0.3548 4.0629965641956589E-01
2L_5021860_SNP T C 0.07692 15 180 0.6576 6.3552548153129562E-01
2L_5021917_SNP A T 0.2919 54 131 0.1336 1.7008573258300785E-01
2L_5022068_SNP A T 0.07107 14 183 0.5972 4.7224897073982708E-01
2L_5022115_INS ACG A 0.06806 13 178 0.9357 9.6027042286565933E-01
2L_5022124_SNP A T 0.1694 31 152 0.9968 9.1393317265958984E-01
2L_5022125_SNP T G 0.1694 31 152 0.9295 7.5300596161699040E-01
2L_5022162_DEL T TTGCTGGATATAGA 0.1211 23 167 0.354 8.0068801132397838E-01
2L_5022212_SNP G A 0.08718 17 178 0.6281 5.3922563491550624E-01
2L_5022286_SNP C T 0.1675 32 159 0.9714 7.6448856693601730E-01
2L_5022529_SNP C T 0.08333 16 176 0.9346 8.9803536491811764E-01
2L_5022552_SNP T C 0.462 85 99 0.1481 1.7719887615975527E-01
2L_5022559_SNP A G 0.09836 18 165 0.9948 6.5468715051452819E-01
2L_5022563_SNP A T 0.1209 22 160 0.8977 5.1160927659818101E-01
2L_5022584_SNP T C 0.4293 79 105 0.417 5.9480000870417660E-01
2L_5022618_SNP A G 0.2381 45 144 0.2934 4.1767419078950097E-01
2L_5022724_SNP A G 0.1289 25 169 0.5979 6.6769761684565920E-01
2L_5022864_SNP A G 0.1633 32 164 0.98 9.8627650126974731E-01
2L_5022885_SNP A G 0.1333 26 169 0.5482 6.2008953493811036E-01
2L_5022982_SNP G A 0.3109 60 133 0.3294 2.8736828996403585E-01
2L_5023105_SNP T G 0.1406 27 165 0.3272 2.5391412395927404E-01
2L_5023186_SNP T C 0.3281 63 129 0.2383 2.9532826835443970E-01
2L_5023220_INS AA G 0.2634 49 137 0.7997 9.7954693957637451E-01
2L_5023226_SNP T G 0.2698 51 138 0.8588 9.8252756250550544E-01
2L_5023232_SNP C A 0.3351 62 123 0.8974 9.4831302915747218E-01
2L_5023252_SNP C G 0.4118 77 110 0.5347 4.6620385478118231E-01
2L_5023297_SNP C G 0.3138 59 129 0.1482 1.1823443021437507E-01
2L_5023300_SNP A G 0.288 55 136 0.4561 4.7287240386578799E-01
2L_5023301_SNP G A 0.2932 56 135 0.4415 4.5240305204124431E-01
2L_5023502_DEL T TGCAT 0.2139 40 147 0.0008785 1.4546735016049777E-03
2L_5023535_DEL A ATG 0.3114 52 115 0.1037 7.8031331728436445E-02
2L_5023621_SNP A G 0.07254 14 179 0.4808 5.8924901205894420E-01
2L_5023623_SNP A G 0.3989 75 113 0.1825 2.6662211445221462E-01
2L_5023767_SNP C T 0.09744 19 176 0.1375 2.4116939866395870E-01
2L_5024018_SNP T C 0.05348 10 177 0.9391 8.7675204643825366E-01
2L_5024065_SNP T C 0.08152 15 169 0.3012 3.3556759037362371E-01
2L_5024193_SNP A G 0.4278 80 107 0.7388 7.9158208489546922E-01
2L_5024217_SNP A G 0.07143 14 182 0.8983 4.9688324755437363E-01
2L_5024242_SNP C T 0.06186 12 182 0.8878 8.3033659544005567E-01
2L_5024254_SNP G C 0.4402 81 103 0.7624 7.2052558275767553E-01
2L_5024257_SNP C T 0.4108 76 109 0.8055 7.4962005727253622E-01
2L_5024262_SNP T A 0.4324 80 105 0.7821 6.9251410771679556E-01
2L_5024277_SNP A T 0.4098 75 108 0.9477 6.1210126012938504E-01
2L_5024288_SNP G A 0.3511 66 122 0.6304 9.5106407059145470E-01
2L_5024293_SNP C T 0.3545 67 122 0.745 7.7218820861724757E-01
2L_5024301_SNP G T 0.3598 68 121 0.7526 8.0452692902122036E-01
2L_5024317_SNP C G 0.4917 89 92 0.8616 6.7266622474573512E-01
2L_5024319_SNP G A 0.4863 89 94 0.8637 6.1921471518718918E-01
2L_5024331_SNP T A 0.09626 18 169 0.6099 3.5155221081493304E-01
2L_5024347_SNP A G 0.3757 71 118 0.6256 9.2498927117773677E-01
2L_5024367_SNP A T 0.3177 61 131 0.4829 7.7585476928977637E-01
2L_5024369_SNP A G 0.3177 61 131 0.4811 7.7892028770185862E-01
2L_5024377_SNP C T 0.3141 60 131 0.5477 9.8812913878009279E-01
2L_5024392_INS TT T 0.06358 11 162 0.2682 2.2580799028650844E-01
2L_5024406_SNP T C 0.3102 58 129 0.3901 6.7895076687590161E-01
2L_5024548_SNP A C 0.4144 75 106 0.9423 4.4603372309005440E-01
2L_5024549_SNP T C 0.06566 13 185 0.981 7.3272363913089777E-01
2L_5024646_SNP G A 0.06599 13 184 0.8663 4.2409088550162233E-01
2L_5024654_SNP T A 0.3936 74 114 0.4269 7.2786323767399264E-01
2L_5024762_SNP T G 0.1376 26 163 0.1316 8.6203113889074423E-02
2L_5024825_SNP T G 0.09 18 182 0.3689 6.7245176728020439E-01
2L_5024868_SNP G C 0.05556 11 187 0.8048 5.5961339106061403E-01
2L_5024872_SNP T C 0.1263 24 166 0.3513 5.3657608557906533E-01
2L_5024879_SNP A G 0.3989 71 107 0.6278 9.0969106922587362E-01
2L_5024985_SNP A T 0.1231 24 171 0.1429 1.2805270539731373E-01
2L_5025004_SNP A C 0.4565 84 100 0.496 7.8541781158220425E-01
2L_5025038_SNP T A 0.3226 60 126 0.7345 7.4371583891830784E-01
2L_5025054_SNP A G 0.3065 57 129 0.8909 8.1017813109354186E-01
2L_5025055_SNP A G 0.3048 57 130 0.8587 7.8325913405146408E-01
2L_5025060_SNP G A 0.3048 57 130 0.8045 7.3645495538594918E-01
2L_5025072_SNP G A 0.2656 51 141 0.9879 9.8230021953954261E-01
2L_5025084_SNP A G 0.2593 49 140 0.9249 9.7797897013759527E-01
2L_5025100_SNP C T 0.1022 19 167 0.9738 8.2816799263274143E-01
2L_5025163_SNP C T 0.08065 15 171 0.7936 8.6093036319885563E-01
2L_5025185_SNP T C 0.2092 41 155 0.6487 6.8538227007665808E-01
2L_5025186_DEL A AGCGAAAAATGTGAATCCCCTTCT 0.1969 38 155 0.731 5.7294993855232201E-01
2L_5025229_SNP G A 0.09574 18 170 0.8982 5.1382785398366071E-01
2L_5025236_SNP A C 0.3968 75 114 0.5402 4.4785565783499359E-01
2L_5025247_SNP T A 0.4 76 114 0.841 7.6073997204311417E-01
2L_5025248_SNP A G 0.4 76 114 0.8111 7.1729489002402014E-01
2L_5025252_SNP C A 0.4 76 114 0.853 6.8881935461126287E-01
2L_5025278_SNP G A 0.07653 15 181 0.9026 9.2400702171865001E-01
2L_5025290_SNP G T 0.3636 68 119 0.5373 3.8705091470466546E-01
2L_5025355_SNP T C 0.08763 17 177 0.8257 7.5172606133429543E-01
2L_5025379_INS GGG G 0.1006 18 161 0.4204 1.3156966990425079E-01
2L_5025423_SNP C G 0.2857 56 140 0.9246 8.7005833832914869E-01
2L_5025478_SNP T G 0.2565 49 142 0.1043 1.2382698601183562E-01
2L_5025547_SNP G T 0.2423 47 147 0.9291 9.9965376544403495E-01
2L_5025548_SNP T G 0.07216 14 180 0.4381 4.0850308999976548E-01
2L_5025590_SNP C T 0.2984 57 134 0.8139 9.1131349683067620E-01
2L_5025613_SNP T G 0.3077 60 135 0.558 8.2105306773596565E-01
2L_5025614_SNP A C 0.3077 60 135 0.5278 7.2799290142253392E-01
2L_5025649_SNP C A 0.3297 61 124 0.9767 8.5034102012210155E-01
2L_5025662_SNP A G 0.07853 15 176 0.604 8.8488375253667795E-01
2L_5025710_SNP A G 0.3212 62 131 0.7859 9.0796843869807786E-01
2L_5025923_SNP G A 0.1959 38 156 0.7043 6.2601397488924526E-01
2L_5025958_SNP T C 0.05612 11 185 0.8659 8.4587956888013149E-01
2L_5026025_INS TCAACACATCGC T 0.05319 10 178 0.7163 2.5920154652323280E-01
2L_5026045_SNP A G 0.1015 20 177 0.727 6.3758479994546380E-01
2L_5026057_SNP C T 0.2926 55 133 0.9588 9.5214614510256113E-01
2L_5026058_SNP T A 0.478 87 95 0.9006 8.9825214517480301E-01
2L_5026063_SNP G A 0.4807 87 94 0.9322 8.7732932035374711E-01
2L_5026111_SNP C T 0.1503 29 164 0.9144 9.8133638825475955E-01
2L_5026116_SNP T G 0.1392 27 167 0.6029 6.2247212445901123E-01
2L_5026137_DEL TTTGAATAATAATCT T 0.3182 56 120 0.7822 6.9040944598085408E-01
2L_5026254_SNP G C 0.3441 64 122 0.823 9.4890200724719886E-01
2L_5026308_SNP G A 0.08808 17 176 0.2228 1.5500367344873756E-01
2L_5026313_SNP T G 0.377 69 114 0.6182 9.3589616098653317E-01
2L_5026319_SNP T G 0.1015 20 177 0.4203 3.6387338859163099E-01
2L_5026344_SNP T G 0.3548 66 120 0.6703 8.6532244766978383E-01
2L_5026386_DEL C CTTCACCTAC 0.09424 18 173 0.2462 4.8958082447357087E-01
2L_5026398_SNP A C 0.2292 44 148 0.4172 4.7734824424356725E-01
2L_5026474_SNP T G 0.4372 80 103 0.926 8.2979768881819560E-01
2L_5026634_SNP T C 0.08247 16 178 0.9213 7.1296770740384230E-01
2L_5026773_SNP G A 0.1514 28 157 0.1891 1.6898125758635818E-01
2L_5026774_SNP T C 0.2775 53 138 0.7168 8.9466447369108804E-01
2L_5026779_SNP C A 0.2684 51 139 0.5319 6.7666810929182453E-01
2L_5026848_SNP G A 0.3152 58 126 0.4635 4.1643963239278159E-01
2L_5026850_SNP T C 0.2473 46 140 0.6186 5.2897124664582429E-01
2L_5026851_SNP T G 0.2404 44 139 0.5766 6.4144193491446633E-01
2L_5026853_SNP C T 0.2486 46 139 0.59 6.4403248503637700E-01
2L_5026860_SNP T C 0.3189 59 126 0.6302 5.3554705231067246E-01
2L_5026883_SNP G T 0.3771 66 109 0.3493 5.4344877531058577E-01
2L_5026901_SNP A C 0.1337 25 162 0.8147 9.7268688052839281E-01
2L_5026907_SNP G C 0.1755 33 155 0.6477 6.5330843077672840E-01
2L_5026925_SNP A T 0.1818 34 153 0.5519 5.2078953479896728E-01
2L_5026930_SNP C A 0.2751 52 137 0.8162 9.9483331680589682E-01
2L_5026965_SNP A C 0.2487 48 145 0.598 8.1070419223821588E-01
2L_5026977_SNP A C 0.1011 19 169 0.8635 9.9357185698355588E-01
2L_5027024_SNP C A 0.25 48 144 0.236 4.3392038535332911E-01
2L_5027025_SNP A G 0.1378 27 169 0.5881 5.6581678859810403E-01
2L_5027244_SNP G A 0.4355 81 105 0.2846 4.0685971034971891E-01
2L_5027248_SNP A G 0.3211 61 129 0.1485 2.2589329312523498E-01
2L_5027326_SNP C G 0.3228 61 128 0.8409 9.9717359727573474E-01
2L_5027457_SNP T G 0.0567 11 183 0.3652 3.5666712989639204E-01
2L_5027490_SNP G A 0.4444 80 100 0.4331 2.4255419533139799E-01
2L_5027498_SNP T C 0.0829 16 177 0.3564 2.5388863920212690E-01
2L_5027521_SNP C A 0.456 83 99 0.8416 9.9608436475094575E-01
2L_5027621_SNP G A 0.4835 88 94 0.5795 3.5981457591950350E-01
2L_5027661_INS CC C 0.1421 26 157 0.4081 1.8758935409787170E-01
2L_5027800_SNP T A 0.1722 31 149 0.6957 4.1883134175172954E-01
2L_5027844_SNP G A 0.4402 81 103 0.8269 6.7796549594205657E-01
2L_5027849_SNP A T 0.09694 19 177 0.6399 2.9543588206689153E-01
2L_5027862_SNP C T 0.3846 70 112 0.7389 6.4329284350727756E-01
2L_5027867_SNP T A 0.08629 17 180 0.3697 5.2010061331147406E-01
2L_5027875_SNP G A 0.08163 16 180 0.5554 7.2011137595032904E-01
2L_5027886_SNP T A 0.3011 56 130 0.759 7.1882002438401371E-01
2L_5027908_SNP A G 0.4811 89 96 0.4918 4.9571187151852258E-01
2L_5027910_INS GTGCCTG T 0.05612 11 185 0.1849 2.9940731322304159E-01
2L_5027949_SNP G A 0.4511 83 101 0.8275 6.8607829370104390E-01
2L_5027952_SNP C T 0.1623 31 160 0.2208 1.8392029274106381E-01
2L_5027959_SNP A T 0.3056 55 125 0.4241 4.0309444368190894E-01
2L_5027966_SNP T A 0.4022 74 110 0.7398 5.3861258026193071E-01
2L_5028013_DEL T TCTAATACTCAATCCCAGCTATCCTAGTGATT 0.1395 24 148 0.138 6.7089960325110484E-02
2L_5028238_SNP C A 0.3333 61 122 0.3864 2.9615066607246732E-01
2L_5028293_SNP A G 0.4225 79 108 0.6731 7.7073115700560446E-01
2L_5028294_SNP C T 0.4286 81 108 0.76 8.8248389824293461E-01
2L_5028378_SNP C A 0.2139 40 147 0.1349 6.6770701659158119E-02
2L_5028406_SNP C T 0.133 25 163 0.7439 7.7387924487915305E-01
2L_5028441_SNP A T 0.3989 73 110 0.9754 8.0430146542956105E-01
2L_5028460_SNP G C 0.3542 68 124 0.2114 2.7740803368071620E-01
2L_5028463_SNP A G 0.3492 66 123 0.1977 2.5066566002309476E-01
2L_5028491_SNP A T 0.3946 73 112 0.3901 4.9229572630861917E-01
2L_5028585_SNP T G 0.435 77 100 0.4105 5.1195330908242220E-01
2L_5028586_SNP A T 0.4451 77 96 0.3803 4.4597477121396067E-01
2L_5028595_DEL T TGGCACTT 0.1459 27 158 0.505 6.4085715146727407E-01
2L_5028622_SNP T G 0.1492 27 154 0.4908 4.1770171261602174E-01
2L_5028636_SNP A T 0.07222 13 167 0.9699 8.3769903317437944E-01
2L_5028661_SNP T A 0.1405 26 159 0.5837 5.6472088676731125E-01
2L_5028716_SNP G A 0.1364 24 152 0.4932 4.5599275769458336E-01
2L_5028760_SNP C G 0.1086 19 156 0.6786 3.7377260746654362E-01
2L_5028824_DEL T TC 0.3128 56 123 0.559 3.3649044993599420E-01
2L_5028832_SNP C T 0.06383 12 176 0.8959 9.6672214929738076E-01
2L_5028938_SNP T C 0.05208 10 182 0.4082 3.0300512856076511E-01
2L_5029030_SNP G T 0.2581 48 138 0.9935 8.6119141686974043E-01
2L_5029138_SNP A G 0.4208 77 106 0.8913 9.9957317635088405E-01
2L_5029311_INS C CTTAGTTTC 0.2743 48 127 0.665 8.3962937967655726E-01
2L_5029518_SNP C G 0.3261 60 124 0.9725 9.3025703321209141E-01
2L_5029837_SNP G A 0.1958 37 152 0.5531 3.8001187583523344E-01
2L_5030186_SNP T A 0.07107 14 183 0.8869 6.1559418746929773E-01
2L_5030289_SNP A T 0.3242 59 123 0.8736 6.2671033692583644E-01
2L_5030357_SNP A T 0.1966 35 143 0.5835 5.0287442887046541E-01
2L_5030389_SNP T G 0.06989 13 173 0.3418 4.6973464126951703E-01
2L_5030430_SNP A T 0.06522 12 172 0.9669 7.1863739283178818E-01
2L_5030478_SNP A G 0.3333 59 118 0.3958 7.2579978621244012E-01
2L_5030485_SNP T A 0.3481 63 118 0.8072 8.5896459706210382E-01
2L_5030492_SNP T A 0.352 63 116 0.9462 6.3247217562894464E-01
2L_5030549_INS TC T 0.3371 60 118 0.7609 8.8515827489504639E-01
2L_5030559_SNP C T 0.3297 60 122 0.6729 7.2073827313344307E-01
2L_5030568_SNP T C 0.3315 60 121 0.8792 9.8586745392191366E-01
2L_5030816_SNP T C 0.06452 12 174 0.3813 3.7065382576548478E-01
2L_5030847_SNP A C 0.1379 24 150 0.8448 9.6844544383493747E-01
2L_5030971_SNP A C 0.06186 12 182 0.7384 2.3772046959775994E-01
2L_5031058_SNP T C 0.2793 50 129 0.255 1.0433108805752123E-01
2L_5031271_SNP T C 0.1141 21 163 0.1897 1.6172531969503934E-01
2L_5031277_SNP C T 0.1081 20 165 0.2439 2.1854694141208619E-01
2L_5031448_SNP C G 0.2542 45 132 0.4198 4.8388999729018844E-01
2L_5032128_SNP C T 0.2235 40 139 0.8627 9.1077256285341213E-01
2L_5032430_SNP A G 0.3696 68 116 0.4063 2.1683906829710675E-01
2L_5032444_SNP G T 0.2308 42 140 0.8703 6.4668950575900674E-01
2L_5032446_INS AA A 0.232 42 139 0.8372 6.0996348268091327E-01
2L_5032475_SNP A T 0.07143 14 182 0.8642 5.6274190005408697E-01
2L_5032488_SNP T C 0.07143 14 182 0.8865 6.5428341791355638E-01
2L_5032677_SNP A T 0.07853 15 176 0.7675 7.8755955685583501E-01
2L_5033972_SNP G T 0.1675 32 159 0.8736 8.0032600265005482E-01
2L_5033974_SNP A C 0.1667 32 160 0.8716 8.2201329202554929E-01
2L_5034032_SNP A C 0.2228 41 143 0.9986 9.4740699744471635E-01
2L_5034044_SNP A G 0.0603 12 187 0.8737 6.5054227436276013E-01
2L_5034524_SNP T C 0.08556 16 171 0.9276 9.2653430668139958E-01
2L_5034560_SNP T C 0.1297 24 161 0.5459 5.7229882966062484E-01
2L_5034651_SNP A G 0.08718 17 178 0.8907 9.7323207092260611E-01
2L_5034719_SNP C T 0.1333 24 156 0.6029 6.1160204482388436E-01
2L_5035008_SNP C T 0.06154 12 183 0.9238 9.9770258441700554E-01
2L_5035019_SNP A G 0.06122 12 184 0.9362 9.8731367988364505E-01
2L_5035044_SNP T A 0.05155 10 184 0.9719 9.1538572906174098E-01
2L_5035104_SNP G A 0.191 34 144 0.2737 2.0159211002541300E-01
2L_5035107_SNP T C 0.1868 34 148 0.3234 1.9512953504499364E-01
2L_5035272_SNP T C 0.08901 17 174 0.9542 9.0744083145795951E-01
2L_5035443_SNP A G 0.2011 37 147 0.04723 1.7853193558602702E-02
2L_5035464_SNP T C 0.129 24 162 0.1551 1.4420954904503558E-01
2L_5035699_SNP G C 0.2135 41 151 0.5002 5.5975995628627906E-01
2L_5035773_SNP C T 0.1152 22 169 0.269 1.4728206354360351E-01
2L_5036166_SNP A G 0.1852 35 154 0.3254 1.7294560197569053E-01
2L_5036203_SNP G C 0.1 19 171 0.6029 5.0839305115401290E-01
2L_5036242_SNP G A 0.1094 21 171 0.2625 4.3119325953565590E-01
2L_5036262_SNP G C 0.09326 18 175 0.3615 9.1707898204043792E-02
2L_5036267_SNP A T 0.09231 18 177 0.3756 9.7416136048779967E-02
2L_5036269_SNP T C 0.09694 19 177 0.4305 2.6897930537089676E-01
2L_5036285_SNP G C 0.07143 14 182 0.859 6.6245253723151509E-01
2L_5036287_SNP T G 0.09231 18 177 0.5027 4.1963203018443462E-01
2L_5036300_SNP A C 0.07576 15 183 0.747 4.2715773627250431E-01
2L_5036303_SNP C T 0.08901 17 174 0.5522 4.7173360443223389E-01
2L_5036355_INS TTTGATACAATA T 0.09278 18 176 0.4889 2.8728931782115852E-01
2L_5036356_DEL G GCGTAGCGAAAGA 0.08808 17 176 0.5381 2.9995858872814640E-01
2L_5036393_SNP C A 0.102 20 176 0.3399 1.6759983891266805E-01
2L_5036860_DEL A AACAA 0.157 27 145 0.02178 7.1165071161739188E-02
2L_5036897_SNP A G 0.2062 40 154 0.01762 2.4926562723987272E-02
2L_5036977_SNP T C 0.08629 17 180 0.4987 3.1934273912407551E-01
2L_5037187_SNP A C 0.2074 39 149 0.5311 6.7362559484375206E-01
2L_5037201_SNP A T 0.05076 10 187 0.01592 2.3487903174810209E-02
2L_5037204_SNP T C 0.3065 57 129 0.5729 3.9531262381468046E-01
2L_5037209_SNP A G 0.1842 35 155 0.2743 3.4010424804801032E-01
2L_5037302_SNP T C 0.1099 21 170 0.6128 9.0804357960359250E-01
2L_5037305_SNP C G 0.1099 21 170 0.6128 9.0804357960359250E-01
2L_5037634_DEL T TT 0.1648 30 152 0.8619 8.1587918380003432E-01
2L_5037652_SNP C G 0.05641 11 184 0.9531 8.3647160657943420E-01
2L_5037698_SNP C A 0.3424 63 121 0.04643 8.5766467086732523E-02
2L_5037776_SNP T G 0.4494 80 98 0.2812 3.1062378124211676E-01
2L_5037787_SNP A T 0.227 42 143 0.1052 2.1742332587525093E-01
2L_5037904_SNP T A 0.3387 63 123 0.009593 9.2913925233317155E-03
2L_5037951_SNP T G 0.2746 53 140 0.6716 6.0522539754124693E-01
2L_5038111_SNP A C 0.4725 86 96 0.8211 9.8532656477452663E-01
2L_5038175_SNP T C 0.0829 16 177 0.8422 9.7609762254593579E-01
2L_5038184_SNP G C 0.09694 19 177 0.6828 8.8289266461850446E-01
2L_5038208_SNP A G 0.07692 15 180 0.9077 8.8052514804048754E-01
2L_5038210_SNP A G 0.07216 14 180 0.9739 8.5415809548950439E-01
2L_5038217_SNP A G 0.09694 19 177 0.7181 9.1127635912338911E-01
2L_5038538_SNP A G 0.08763 17 177 0.2767 2.8769649674557807E-01
2L_5038547_SNP C A 0.06633 13 183 0.8834 7.4870044111640133E-01
2L_5038623_SNP A G 0.06701 13 181 0.8334 6.7226265680312414E-01
2L_5039161_SNP A G 0.1368 26 164 0.5337 3.8164903585296150E-01
2L_5039452_SNP C T 0.2246 42 145 0.3474 2.8722087089119341E-01
2L_5040144_SNP T A 0.0603 12 187 0.3442 2.4671924285195745E-01
2L_5040145_SNP C T 0.05556 11 187 0.4535 3.3241729619090166E-01
2L_5040291_SNP A G 0.139 26 161 0.9526 9.6722230005209608E-01
2L_5040295_INS TATCATT T 0.4059 69 101 0.5266 4.0193199376838240E-01
2L_5040355_SNP G A 0.1173 23 173 0.4772 1.4929393618233433E-01
2L_5040638_SNP T C 0.06522 12 172 0.5494 4.0425110728472657E-01
2L_5040701_SNP T A 0.1429 28 168 0.5267 4.4961006502537459E-01
2L_5040808_SNP C A 0.06218 12 181 0.3962 1.8108100437491892E-01
2L_5040833_SNP A C 0.2 39 156 0.1387 1.1992183744201745E-01
2L_5041161_SNP T C 0.4 74 111 0.4811 4.1665499832841413E-01
2L_5041556_SNP A G 0.1082 21 173 0.2531 2.2215466961902752E-01
2L_5041959_SNP T A 0.06806 13 178 0.6858 7.6395696821917447E-01
2L_5041983_SNP A T 0.2065 38 146 0.9102 6.4331420440491249E-01
2L_5042203_SNP A T 0.08772 15 156 0.4175 4.0379753698455412E-01
2L_5042208_SNP A C 0.1092 19 155 0.1765 1.6681403623356672E-01
2L_5042209_SNP A C 0.1047 18 154 0.2866 3.0833627204380232E-01
2L_5042232_SNP C A 0.1229 22 157 0.3246 2.8260171728959371E-01
2L_5042338_SNP T C 0.0625 12 180 0.9208 3.5392103175613698E-01
2L_5042450_INS TCAAAT T 0.1094 21 171 0.4106 1.6744473058626497E-01
2L_5042561_SNP G A 0.36 63 112 0.4239 5.2196107779656198E-01
2L_5042855_SNP G A 0.1283 24 163 0.9178 6.1460119657022849E-01
2L_5042867_SNP T A 0.08629 17 180 0.8309 7.2262389824453466E-01
2L_5043397_SNP T G 0.1755 33 155 0.6411 4.8815969114785729E-01
2L_5043399_SNP A G 0.07692 15 180 0.6316 3.5652072397889234E-01
2L_5043400_SNP G A 0.1755 33 155 0.63 5.0465430053073079E-01
2L_5043448_SNP T G 0.1803 33 150 0.4318 2.7104823682051171E-01
2L_5043620_SNP A G 0.1711 32 155 0.8342 6.9262172151973489E-01
2L_5043879_SNP T C 0.06417 12 175 0.8351 6.4724579512581459E-01
2L_5043976_SNP G T 0.05025 10 189 0.7619 3.8716826378388247E-01
2L_5044010_SNP C T 0.05584 11 186 0.9823 8.9702873973097996E-01
2L_5044083_SNP T A 0.06061 12 186 0.6989 2.5826479200966190E-01
2L_5044118_SNP A T 0.05051 10 188 0.8728 6.1788284697851981E-01
2L_5044292_SNP A C 0.06091 12 185 0.867 7.8534029764993174E-01
2L_5044337_SNP G C 0.06218 12 181 0.625 9.8095538775992697E-01
2L_5044442_SNP T C 0.07447 14 174 0.3766 4.2445487345484889E-01
2L_5044458_SNP T G 0.1105 21 169 0.2111 1.6136713078350218E-01
2L_5044509_SNP G A 0.4892 91 95 0.3578 3.7002464209358765E-01
2L_5044744_SNP T C 0.06701 13 181 0.9937 8.7539877650767339E-01
2L_5044819_INS CAGATATGCATTAATATACCTCCACGCATACGATAGCGCACATCAC C 0.2872 54 134 0.625 5.0000339909901137E-01
2L_5044839_SNP A T 0.1244 24 169 0.753 6.1255069996688927E-01
2L_5044882_SNP C A 0.07222 13 167 0.948 7.8530811807213252E-01
2L_5044961_SNP T C 0.1042 20 172 0.515 3.8659723588162842E-01
2L_5045150_SNP A T 0.1713 31 150 0.3078 2.2362636483268195E-01
2L_5045187_SNP T A 0.2364 39 126 0.5101 7.7563267547236503E-01
2L_5045224_SNP G T 0.07107 14 183 0.8597 6.6703278466129146E-01
2L_5045481_SNP A G 0.08205 16 179 0.8743 6.6638054066654007E-01
2L_5045505_SNP A C 0.05025 10 189 0.7486 6.6618358224824270E-01
2L_5045588_SNP C A 0.1543 29 159 0.4655 6.6796257380152302E-01
2L_5045768_SNP A G 0.06806 13 178 0.3652 4.4299477033470380E-01
2L_5045799_SNP G A 0.06771 13 179 0.3625 4.3991866775486632E-01
2L_5045972_SNP C T 0.4208 77 106 0.5421 7.2862657038131762E-01
2L_5045989_SNP G T 0.4072 68 99 0.5767 7.7831110880933352E-01
2L_5046118_SNP T C 0.07107 14 183 0.8528 6.4014266021049304E-01
2L_5046120_SNP T C 0.07107 14 183 0.8528 6.4014266021049304E-01
2L_5046474_SNP C A 0.3583 67 120 0.2556 3.7047812839949246E-01
2L_5046609_SNP T C 0.3946 73 112 0.2141 2.0378401012613445E-01
2L_5046642_SNP A G 0.2951 54 129 0.9393 8.9494231931058210E-01
2L_5046982_SNP G T 0.4293 79 105 0.567 8.3830775320871553E-01
2L_5047193_SNP T C 0.4667 84 96 0.7124 4.7613396811251063E-01
2L_5047196_SNP C T 0.4754 87 96 0.6574 4.8785954617316918E-01
2L_5048235_SNP T G 0.05155 10 184 0.6666 4.6878775376694592E-01
2L_5048245_SNP G A 0.07812 15 177 0.7579 9.6810819465948850E-01
2L_5048920_SNP T G 0.05155 10 184 0.9661 5.2185087834290012E-01
2L_5048924_SNP A G 0.05319 10 178 0.9605 9.5856715655805746E-01
2L_5049015_SNP C G 0.0804 16 183 0.6285 8.9730899635265760E-01
2L_5049063_SNP A C 0.1044 19 163 0.7502 8.6681909598336904E-01
2L_5049690_SNP C T 0.1209 22 160 0.6929 3.9613500006947810E-01
2L_5050151_SNP T C 0.08556 16 171 0.3027 2.5372233490378993E-01
2L_5050283_SNP G A 0.05155 10 184 0.6877 6.5945970207302240E-01
2L_5050288_SNP C A 0.05128 10 185 0.6843 6.5827075882617270E-01
2L_5050323_SNP A T 0.05236 10 181 0.5677 5.6433915359904363E-01
2L_5050364_SNP T A 0.1421 27 163 0.6548 5.2597276641475144E-01
2L_5050539_SNP T A 0.117 22 166 0.5221 6.5769841160132636E-01
2L_5050549_SNP A C 0.05699 11 182 0.2274 1.8063075042237886E-01
2L_5050631_SNP A G 0.07143 14 182 0.5428 5.4169583191210557E-01
2L_5050864_SNP C T 0.1828 34 152 0.1501 9.6318725293843332E-02
2L_5051058_DEL C CATC 0.1414 27 164 0.4222 4.0605422461326768E-01
2L_5051091_SNP T G 0.171 33 160 0.3148 3.8939308090362013E-01
2L_5051328_SNP G T 0.3158 60 130 0.1614 9.8500117022326972E-02
2L_5051484_SNP C T 0.4809 88 95 0.7482 4.6941559537259203E-01
2L_5051624_SNP A T 0.2513 47 140 0.4548 6.3117340438504255E-01
2L_5051649_SNP A G 0.114 22 171 0.7388 7.1532160518283572E-01
2L_5051883_SNP T C 0.2796 52 134 0.1141 1.1636366734970571E-01
2L_5052150_SNP T C 0.09845 19 174 0.2629 2.4040083229454479E-01
2L_5052189_SNP T C 0.09896 19 173 0.1564 1.2736469998092681E-01
2L_5052336_SNP T G 0.2663 49 135 0.3038 2.5299536156839753E-01
2L_5052361_SNP G C 0.09278 18 176 0.1845 1.5107466061591213E-01
2L_5052377_SNP T G 0.1044 19 163 0.2266 1.9725424491249477E-01
2L_5052397_SNP C A 0.2623 48 135 0.3519 2.6471784783459562E-01
2L_5052403_SNP A G 0.102 20 176 0.2165 1.9540292339231546E-01
2L_5052487_SNP A G 0.2527 46 136 0.4739 3.9588519072553585E-01
2L_5052488_SNP T C 0.09231 18 177 0.5569 5.9410108887844371E-01
2L_5052497_SNP T C 0.09326 18 175 0.3079 2.5638550213650013E-01
2L_5052499_SNP A T 0.09231 18 177 0.2098 1.6812896246033981E-01
2L_5052511_SNP C G 0.08854 17 175 0.4022 4.3459468857279526E-01
2L_5052523_SNP T A 0.09231 18 177 0.4027 4.1629241777536330E-01
2L_5052547_SNP G A 0.1818 34 153 0.4317 3.8038753888148913E-01
2L_5052553_SNP G C 0.2378 44 141 0.3662 3.4982831048779461E-01
2L_5052607_SNP T C 0.1173 19 143 0.3437 3.6338265727148267E-01
2L_5052609_SNP G C 0.1047 20 171 0.2425 2.6692579936709460E-01
2L_5052614_SNP C G 0.07609 14 170 0.9428 9.2953983961123365E-01
2L_5052822_SNP A G 0.08163 16 180 0.356 2.7608679353075360E-01
2L_5053384_SNP C T 0.06186 12 182 0.5219 3.0134796980740897E-01
2L_5053502_SNP C G 0.08889 16 164 0.5717 5.5685794926085730E-01
2L_5053622_SNP A G 0.06667 13 182 0.5227 3.0998085794499808E-01
2L_5053646_SNP G C 0.1591 28 148 0.3527 9.5409259727492368E-02
2L_5053688_SNP T C 0.07735 14 167 0.6775 4.7160259538509519E-01
2L_5053704_SNP A G 0.07614 15 182 0.07115 8.9217294679369896E-02
2L_5053850_SNP C A 0.07735 14 167 0.8143 8.0366267780018141E-01
2L_5053904_SNP C A 0.1803 33 150 0.4573 5.3591207518937711E-01
2L_5054099_SNP T C 0.07254 14 179 0.146 1.9508910201463292E-01
2L_5054291_SNP T C 0.4415 83 105 0.4635 5.3431988732738067E-01
2L_5054340_SNP A G 0.4385 82 105 0.5901 6.7819515652392148E-01
2L_5054586_SNP A T 0.3676 68 117 0.3559 3.4758046506924134E-01
2L_5055039_SNP A G 0.3073 55 124 0.9937 7.4657359835483739E-01
2L_5055178_SNP G A 0.3408 61 118 0.6022 6.7101160762722456E-01
2L_5055562_SNP G T 0.4565 84 100 0.5348 6.0109579390188339E-01
2L_5055609_SNP T A 0.4946 91 93 0.8625 9.5228042307578231E-01
2L_5055613_SNP T C 0.4945 90 92 0.9158 9.7512226913431921E-01
2L_5055769_SNP A T 0.2553 48 140 0.6148 4.7511260271184763E-01
2L_5055843_SNP T G 0.0567 11 183 0.483 8.4831464136021162E-01
2L_5055849_SNP A G 0.2181 41 147 0.4794 4.5241012369215439E-01
2L_5056006_SNP A G 0.48 84 91 0.2718 2.4452331385828063E-01
2L_5056049_DEL T TGT 0.4233 69 94 0.2676 2.0007513123177900E-01
2L_5056107_SNP A T 0.4719 84 94 0.2473 2.2641679743617271E-01
2L_5056119_SNP T C 0.05376 10 176 0.6343 5.3985954101808775E-01
2L_5056146_SNP T C 0.3263 62 128 0.3552 3.2565183073123383E-01
2L_5056153_SNP G A 0.4199 76 105 0.2212 1.5883612740194020E-01
2L_5056200_SNP T G 0.05376 10 176 0.628 5.2917409221824063E-01
2L_5056207_DEL T TGT 0.05435 10 174 0.9985 8.4675167484285618E-01
2L_5056262_SNP G T 0.4595 85 100 0.6443 5.9421834103545745E-01
2L_5056282_SNP A C 0.4696 85 96 0.8376 8.4525980725537520E-01
2L_5056345_SNP C A 0.4148 73 103 0.6601 7.5200847572735108E-01
2L_5056382_SNP T A 0.4754 87 96 1 9.3613435575061799E-01
2L_5056568_SNP T C 0.3764 67 111 0.4441 3.4109192836096203E-01
2L_5056615_SNP A T 0.4185 77 107 0.7238 6.5155401303139615E-01
2L_5056619_SNP A G 0.4247 79 107 0.8767 8.4884501125595202E-01
2L_5056691_SNP A T 0.4 72 108 0.2364 1.8808013777378574E-01
2L_5056696_SNP C T 0.3797 71 116 0.2457 2.6741936439557701E-01
2L_5056706_SNP G A 0.4811 89 96 0.1396 1.2870966842794762E-01
2L_5056751_SNP T G 0.4053 77 113 0.4132 4.2883396858749068E-01
2L_5056805_SNP T C 0.455 86 103 0.2767 3.5091986968020650E-01
2L_5056912_SNP C T 0.06701 13 181 0.2455 2.3645231656000776E-01
2L_5056943_SNP C A 0.383 72 116 0.4545 4.3655705847029502E-01
2L_5057012_SNP T C 0.4021 76 113 0.4157 2.6699629125206803E-01
2L_5057259_SNP A T 0.09845 19 174 0.2677 1.2560783559196420E-01
2L_5057300_SNP A G 0.05128 10 185 0.3142 1.9400045262099253E-01
2L_5057308_SNP T C 0.05181 10 183 0.463 7.6459303885723340E-01
2L_5057383_SNP A G 0.3967 73 111 0.4553 4.7315579398631824E-01
2L_5057474_SNP G T 0.3651 69 120 0.4829 3.5160208880478394E-01
2L_5057545_SNP T C 0.09326 18 175 0.4256 4.9779989319233420E-01
2L_5057627_SNP C T 0.1436 26 155 0.25 3.0162757179226141E-01
2L_5057786_SNP A G 0.1129 21 165 0.2307 2.4151342239756335E-01
2L_5057847_SNP A G 0.1278 23 157 0.6349 4.4608801983273083E-01
2L_5058101_SNP G C 0.2337 43 141 0.9286 7.5269795258083638E-01
2L_5058168_SNP G A 0.2434 46 143 0.6383 9.7697413665808874E-01
2L_5058180_SNP A G 0.1033 19 165 0.5574 8.4288573448315263E-01
2L_5058226_SNP C G 0.05051 10 188 0.8565 9.7692409772369959E-01
2L_5058299_SNP A G 0.05699 11 182 0.8767 8.8784664429588211E-01
2L_5058942_SNP A T 0.08333 16 176 0.6966 5.5226684872955900E-01
2L_5059016_SNP A G 0.4054 75 110 0.8762 7.0067126748439801E-01
2L_5059092_SNP T C 0.1217 23 166 0.8947 9.1049557899818456E-01
2L_5059278_SNP C G 0.3598 68 121 0.8832 7.9172617823401015E-01
2L_5059284_SNP A G 0.3497 64 119 0.9649 9.8641111657783032E-01
2L_5059311_SNP T G 0.3511 66 122 0.9408 9.1391981496963337E-01
2L_5059586_SNP T G 0.09424 18 173 0.537 6.2780218565508117E-01
2L_5059587_DEL G GG 0.1036 20 173 0.466 5.2103605758591742E-01
2L_5059657_SNP T C 0.1173 23 173 0.879 8.3366902097248463E-01
2L_5059743_SNP C T 0.1134 22 172 0.9106 7.9973406375028699E-01
2L_5059830_SNP A G 0.1514 28 157 0.8266 8.6769448757020584E-01
2L_5059841_SNP C T 0.1444 26 154 0.659 9.1396035203901360E-01
2L_5059881_SNP A C 0.3169 58 125 0.9501 6.4347107837552531E-01
2L_5059912_SNP C T 0.4409 82 104 0.438 3.8831574939934299E-01
2L_5060114_SNP A G 0.4237 75 102 0.5566 5.0289965865910036E-01
2L_5060200_SNP A G 0.1319 24 158 0.5105 4.3736500158311431E-01
2L_5060325_SNP A G 0.4438 79 99 0.9737 7.0425164161579379E-01
2L_5060468_SNP A G 0.4 74 111 0.6127 4.5362584637586112E-01
2L_5060474_SNP A G 0.4088 74 107 0.5313 4.2971305266881210E-01
2L_5060770_SNP T C 0.3915 74 115 0.78 6.8914736678506183E-01
2L_5060781_SNP A C 0.05759 11 180 0.3395 2.9857330185965858E-01
2L_5060990_SNP T G 0.08081 16 182 0.8648 8.0598722141381052E-01
2L_5061130_SNP T A 0.2941 55 132 0.5787 8.4265634416786628E-01
2L_5061132_SNP A G 0.2487 48 145 0.7421 9.3512418472743408E-01
2L_5061153_SNP G A 0.1897 37 158 0.7229 8.6269868785109227E-01
2L_5061156_DEL T TAGAGAGCTTT 0.1311 24 159 0.456 6.6192260372120482E-01
2L_5061273_DEL G TTACTTTAAACTAATGTATC 0.267 51 140 0.931 8.8491129429374871E-01
2L_5061319_SNP A G 0.09694 19 177 0.5871 4.8123323177793742E-01
2L_5061325_SNP A T 0.3369 63 124 0.8852 9.5605295833163551E-01
2L_5061342_INS T TT 0.3523 62 114 0.8347 7.7653284626169794E-01
2L_5061351_SNP C T 0.3478 64 120 0.5817 4.5058156593359877E-01
2L_5061357_SNP A G 0.3516 64 118 0.8909 7.8672844511094109E-01
2L_5061363_SNP C G 0.3607 66 117 0.9175 6.9030006768364860E-01
2L_5061375_SNP C T 0.08333 16 176 0.5816 5.0438664397183608E-01
2L_5061384_SNP T C 0.388 71 112 0.8961 9.9471225640587047E-01
2L_5061430_SNP A G 0.06667 13 182 0.5189 3.5297261794090262E-01
2L_5061491_SNP A C 0.06452 12 174 0.7036 5.9253632959879499E-01
2L_5061509_SNP C T 0.3989 73 110 0.6183 6.1333439496405706E-01
2L_5061611_SNP A C 0.3333 58 116 0.7772 8.5364134973828321E-01
2L_5061711_SNP C T 0.07368 14 176 0.7097 8.8827225841243274E-01
2L_5061718_SNP A G 0.3556 64 116 0.9182 8.6750963281139981E-01
2L_5061843_SNP C T 0.06154 12 183 0.3468 4.1546856104224517E-01
2L_5061878_SNP A T 0.05851 11 177 0.7157 5.0459226581664673E-01
2L_5061882_SNP G A 0.06383 12 176 0.7773 5.9806744562365499E-01
2L_5061895_DEL A AATATAAGAAATTAA 0.1173 21 158 0.7849 8.4909642552333686E-01
2L_5061925_SNP G A 0.2034 36 141 0.5746 3.2609307657907882E-01
2L_5061928_SNP G A 0.2079 37 141 0.5955 2.9767847365300859E-01
2L_5061943_SNP A T 0.0582 11 178 0.2169 1.0597950713867554E-01
2L_5061981_SNP G A 0.3051 54 123 0.2824 1.7207953031449708E-01
2L_5061989_SNP A T 0.05263 10 180 0.3804 1.2699579670486782E-01
2L_5061990_SNP T G 0.4229 74 101 0.4237 2.4841752374902004E-01
2L_5062016_SNP C A 0.4195 73 101 0.434 2.4208584773438657E-01
2L_5062033_SNP T C 0.4024 68 101 0.9069 6.9544435503563484E-01
2L_5062036_SNP A T 0.3214 54 114 0.9263 8.9641022324807873E-01
2L_5062088_SNP T C 0.07447 14 174 0.1312 3.4195259715932708E-02
2L_5062105_SNP T C 0.2459 45 138 0.5808 6.5773804977756223E-01
2L_5062110_SNP G A 0.08673 17 179 0.1671 6.5706076367737093E-02
2L_5062123_SNP C T 0.4309 81 107 0.5608 4.4972271854561185E-01
2L_5062212_SNP A G 0.2757 51 134 0.7846 6.4980204353242721E-01
2L_5062213_SNP A C 0.2762 50 131 0.7828 6.6574045089314238E-01
2L_5062260_SNP T G 0.2174 40 144 0.8183 6.5718475185670133E-01
2L_5062419_SNP G A 0.3011 56 130 0.4678 5.9751078067276142E-01
2L_5062547_SNP T C 0.2646 50 139 0.5824 4.9806219871959168E-01
2L_5062612_MNP TAG GGT 0.08421 16 174 0.6768 4.7066077024734332E-01
2L_5062619_DEL T TAACTGTCTTT 0.08421 16 174 0.6768 4.7066077024734332E-01
2L_5062641_SNP T C 0.4919 91 94 0.971 9.8130916132111323E-01
2L_5062646_SNP T G 0.1071 18 150 0.3295 8.5343587760427342E-01
2L_5062651_SNP C T 0.128 21 143 0.4657 5.5057254696156477E-01
2L_5062663_SNP A G 0.3492 66 123 0.6806 5.4408670344399312E-01
2L_5062667_SNP C A 0.08377 16 175 0.6738 4.6812651839815922E-01
2L_5062675_SNP A C 0.08377 16 175 0.6738 4.6812651839815922E-01
2L_5062677_DEL T TG 0.08421 16 174 0.6844 4.7346286959541251E-01
2L_5062681_SNP G C 0.08466 16 173 0.6919 4.8457787151537646E-01
2L_5062685_SNP T C 0.08511 16 172 0.694 4.8503680798118254E-01
2L_5062687_SNP A T 0.08511 16 172 0.694 4.8503680798118254E-01
2L_5062695_SNP A G 0.07979 15 173 0.6555 4.2769867703793751E-01
2L_5062699_SNP T A 0.08466 16 173 0.6865 4.7383316102735129E-01
2L_5062701_DEL A AAACACGTCTG 0.06486 12 173 0.5682 2.7899269910020463E-01
2L_5062716_SNP A C 0.08421 16 174 0.6758 4.6845340275739344E-01
2L_5062727_SNP A T 0.07179 14 181 0.5352 5.1952240881299416E-01
2L_5062729_SNP A C 0.4022 72 107 0.3327 2.2131657735750743E-01
2L_5062745_SNP A G 0.2905 52 127 0.1788 1.9905337084294616E-01
2L_5063027_SNP T C 0.4372 80 103 0.5482 5.6621037502234950E-01
2L_5063069_SNP A C 0.05348 10 177 0.1957 1.1641304068431613E-01
2L_5063122_SNP G A 0.2692 49 133 0.4965 8.1141689068195755E-01
2L_5063130_SNP A C 0.05729 11 181 0.7134 7.3356827837791938E-01
2L_5063141_SNP A T 0.4486 83 102 0.205 4.1813963858826386E-01
2L_5063157_SNP T C 0.06667 13 182 0.438 4.1641640442166983E-01
2L_5063165_SNP G A 0.4611 83 97 0.2363 2.3859844810850517E-01
2L_5063173_SNP A G 0.2649 49 136 0.2973 5.5471733899735387E-01
2L_5063208_SNP C T 0.0567 11 183 0.3746 6.5598636137349331E-01
2L_5063220_SNP C T 0.07254 14 179 0.4676 8.2196684738727965E-01
2L_5063246_SNP A C 0.2565 49 142 0.5048 6.3747761963471150E-01
2L_5063324_SNP G T 0.4407 78 99 0.1164 1.4381528451572756E-01
2L_5063400_SNP A G 0.4118 77 110 0.2977 3.1646787388493536E-01
2L_5063414_SNP C A 0.4615 84 98 0.2082 3.4559517733540313E-01
2L_5063489_SNP A G 0.06154 12 183 0.4518 7.0321153998531716E-01
2L_5063535_INS GATCTGTTTGG G 0.1862 35 153 0.2139 3.2743363788960167E-01
2L_5063549_DEL T TACACTTT 0.4261 75 101 0.6149 6.7194450573164877E-01
2L_5063561_SNP A G 0.2234 42 146 0.1532 1.4060109229746420E-01
2L_5063595_SNP A T 0.05612 11 185 0.3706 4.7529856898258793E-01
2L_5063606_SNP C A 0.5 91 91 0.8207 7.5020597792525323E-01
2L_5063641_SNP A G 0.2753 49 129 0.8467 8.1004143511675719E-01
2L_5063658_SNP A T 0.1596 30 158 0.3516 3.1147765350798262E-01
2L_5063665_SNP G T 0.1183 22 164 0.5867 6.5737674484840203E-01
2L_5063687_SNP A G 0.2406 45 142 0.6439 6.6972564643214405E-01
2L_5063690_SNP T A 0.459 84 99 0.7086 8.3111695004376596E-01
2L_5063701_SNP T C 0.2097 39 147 0.7853 5.3613507721711318E-01
2L_5063714_SNP G A 0.07292 14 178 0.6477 4.8924753595620940E-01
2L_5063729_SNP C T 0.2688 50 136 0.664 8.7849860577652894E-01
2L_5063749_SNP T G 0.05641 11 184 0.477 8.2609466430443779E-01
2L_5063777_INS TAGCCAGC T 0.06061 12 186 0.4821 7.9507082375764648E-01
2L_5063779_DEL A AGCTGGC 0.06091 12 185 0.4804 7.9022148496823497E-01
2L_5063852_SNP T C 0.1923 35 147 0.399 3.0013565406603882E-01
2L_5063853_SNP A T 0.1703 31 151 0.4356 3.6212262839794773E-01
2L_5063855_SNP A C 0.05181 10 183 0.5044 3.8606852802914082E-01
2L_5063907_SNP T C 0.2391 44 140 0.4386 8.0940674543818902E-01
2L_5063928_SNP T G 0.05556 11 187 0.3531 4.5249344389227153E-01
2L_5063934_SNP G A 0.05556 11 187 0.3531 4.5249344389227153E-01
2L_5063936_SNP G A 0.4368 83 107 0.09495 9.2251757579007054E-02
2L_5063992_SNP G A 0.09524 18 171 0.8952 9.5055817611378279E-01
2L_5064012_SNP A C 0.1302 25 167 0.9052 9.9519232187500062E-01
2L_5064071_SNP A T 0.2273 40 136 0.9886 8.6663289465585680E-01
2L_5064075_SNP A T 0.1005 19 170 0.2513 2.3236463291568377E-01
2L_5064137_SNP C A 0.06154 12 183 0.5892 5.1252247314453014E-01
2L_5064381_SNP A T 0.4837 89 95 0.1083 4.0964300684464702E-02
2L_5064393_SNP C T 0.221 40 141 0.5606 2.9712607342112130E-01
2L_5064396_SNP T C 0.1204 23 168 0.4838 3.3169983903818945E-01
2L_5064416_SNP T C 0.06633 13 183 0.4537 4.3543925293157282E-01
2L_5064447_SNP T C 0.1042 20 172 0.2001 1.4495415463937589E-01
2L_5064467_SNP T G 0.4309 81 107 0.0006115 5.0564391587737140E-04
2L_5064508_SNP G A 0.06599 13 184 0.4266 3.9780952478312970E-01
2L_5064656_SNP C T 0.06061 12 186 0.1665 1.9848327551487521E-01
2L_5064675_SNP C T 0.08629 17 180 0.05092 1.2340837076953559E-01
2L_5064712_SNP A T 0.2872 54 134 0.4984 3.9744564060194543E-01
2L_5064713_SNP C G 0.2567 48 139 0.2753 5.3787568876389469E-01
2L_5064872_SNP T A 0.07853 15 176 0.4141 3.5099230506724333E-01
2L_5064881_SNP T A 0.07732 15 179 0.3909 3.2093958762670483E-01
2L_5064906_SNP A C 0.1283 24 163 0.7985 8.8681975146156766E-01
2L_5064921_SNP C T 0.1088 21 172 0.2398 2.5422590858753746E-01
2L_5064938_SNP C G 0.06842 13 177 0.5334 7.0066492546644421E-01
2L_5064965_SNP A C 0.06771 13 179 0.2862 5.3872164641248022E-01
2L_5065028_SNP A G 0.1875 36 156 0.3897 1.2203765633066999E-01
2L_5065075_SNP G A 0.3743 70 117 0.6895 3.5631452262946905E-01
2L_5065083_SNP G A 0.3191 60 128 0.308 1.2615087441149220E-01
2L_5065095_SNP A C 0.1684 32 158 0.1143 4.7015107057301823E-02
2L_5065096_SNP T C 0.1728 33 158 0.1666 7.0747843606923641E-02
2L_5065111_SNP C T 0.4754 87 96 0.6959 2.7626054670991163E-01
2L_5065139_SNP A T 0.1905 36 153 0.5039 1.9979407165848684E-01
2L_5065306_DEL T TT 0.1371 24 151 0.04532 2.8947183702008446E-02
2L_5065427_SNP G A 0.2174 40 144 0.8213 8.8457310497587216E-01
2L_5065436_SNP C G 0.125 24 168 0.7989 9.4562283801719615E-01
2L_5065438_SNP C G 0.2431 44 137 0.7018 7.7897993672404864E-01
2L_5065439_SNP T C 0.2444 44 136 0.8019 8.5007571750031108E-01
2L_5065716_INS CGC C 0.1469 26 151 0.5581 6.0543286268865759E-01
2L_5065722_SNP A T 0.07772 15 178 0.2674 1.2072904340224144E-01
2L_5065740_SNP A T 0.08333 16 176 0.2532 1.2429572346923445E-01
2L_5065761_SNP G A 0.4785 89 97 0.9148 9.5546832824765238E-01
2L_5065768_SNP T G 0.0829 16 177 0.8461 9.2180076102629349E-01
2L_5065776_SNP A G 0.3911 70 109 0.7573 7.2820745666487063E-01
2L_5065826_DEL C CTTCACAAC 0.07895 15 175 0.9296 8.9226400996201471E-01
2L_5065828_SNP A T 0.1078 18 149 0.335 1.5411060577585223E-01
2L_5065866_SNP T C 0.08673 17 179 0.6945 6.2879420185220170E-01
2L_5065924_SNP C G 0.1587 30 159 0.3998 3.2120953321630519E-01
2L_5066057_SNP A T 0.09948 19 172 0.5867 6.0888247591564593E-01
2L_5066132_SNP A G 0.4973 92 93 0.8199 6.0274351936746384E-01
2L_5066133_SNP C A 0.1658 31 156 0.09682 4.6041902348251597E-02
2L_5066225_DEL T GAATAG 0.1713 31 150 0.1729 1.6222934446142268E-01
2L_5066279_SNP C T 0.418 79 110 0.1584 9.2798944083898993E-02
2L_5066313_SNP T A 0.3492 66 123 0.1582 8.3561016370770624E-02
2L_5066314_SNP A C 0.3351 63 125 0.2292 1.2426950735138664E-01
2L_5066368_SNP A C 0.06701 13 181 0.4445 4.2340889246144953E-01
2L_5066390_SNP T C 0.3351 63 125 0.04961 3.9602222039780414E-02
2L_5066398_SNP A G 0.3838 71 114 0.3219 3.8348411313213981E-01
2L_5066476_SNP T A 0.2485 42 127 0.02606 3.9282421425365102E-02
2L_5066575_INS TT T 0.2682 48 131 0.01273 1.5749458844970953E-03
2L_5066778_SNP C A 0.3799 68 111 0.1074 4.5176852407411379E-02
2L_5066995_SNP G A 0.05291 10 179 0.5038 6.5330803139815286E-01
2L_5066998_SNP G A 0.05263 10 180 0.5768 7.6800204174849884E-01
2L_5067091_SNP G T 0.1117 21 167 0.02708 3.5640170321793618E-02
2L_5067190_SNP C G 0.07071 14 184 0.4512 6.1230781409424251E-01
2L_5067342_SNP A G 0.3172 59 127 0.3559 3.3751374833468306E-01
2L_5067387_SNP T C 0.4157 74 104 0.18 1.1343275573167699E-01
2L_5067402_SNP G A 0.2595 48 137 0.4612 3.7625881449189624E-01
2L_5067576_SNP A C 0.07407 14 175 0.7182 7.0082521122303831E-01
2L_5067648_SNP T C 0.05128 10 185 0.03559 8.8430274939660380E-02
2L_5067651_SNP T A 0.3889 70 110 0.8235 6.3868273906417561E-01
2L_5067756_SNP C T 0.3039 55 126 0.2614 2.3547378155532805E-01
2L_5067819_SNP A G 0.1421 27 163 0.04028 4.1087179229915588E-02
2L_5067860_SNP T G 0.08021 15 172 0.03435 2.3874565756081160E-02
2L_5067861_SNP C A 0.09896 19 173 0.2534 1.9090852823584525E-01
2L_5067977_SNP C T 0.4706 88 99 0.252 2.4570175039680042E-01
2L_5067981_SNP T C 0.2951 54 129 0.5161 5.1009633345327421E-01
2L_5068077_SNP C T 0.4649 86 99 0.6977 5.6858817302329490E-01
2L_5068239_SNP C T 0.2275 43 146 0.7084 5.4742209501460759E-01
2L_5068248_SNP G C 0.2381 45 144 0.9154 7.1993514667111413E-01
2L_5068316_SNP T C 0.489 89 93 0.4321 4.4268132211762645E-01
2L_5068319_SNP A G 0.2383 46 147 0.7067 6.0221670934639282E-01
2L_5068474_SNP T C 0.3403 65 126 0.4933 4.2390706847889803E-01
2L_5068491_SNP C A 0.2581 48 138 0.847 9.1950039074162859E-01
2L_5068524_SNP A C 0.4475 81 100 0.3661 3.1531772577819961E-01
2L_5068555_SNP A C 0.199 38 153 0.2668 5.6124395045726616E-01
2L_5068566_SNP C T 0.2042 39 152 0.2242 4.5100257171569358E-01
2L_5068579_SNP A C 0.2328 44 145 0.7834 6.1082562350744440E-01
2L_5068654_SNP T C 0.09896 19 173 0.3012 2.8627883804796661E-01
2L_5068656_SNP T G 0.0914 17 169 0.3874 2.1474660313585825E-01
2L_5068659_SNP G A 0.1925 36 151 0.3673 2.0389328254876837E-01
2L_5068668_SNP G T 0.1897 37 158 0.8303 7.3488756040501146E-01
2L_5068716_SNP T C 0.2391 44 140 0.7598 6.1329586119486490E-01
2L_5068718_SNP A G 0.2033 37 145 0.2264 1.1224008363309801E-01
2L_5068788_SNP G A 0.2742 51 135 0.9393 9.2273931759601524E-01
2L_5068793_SNP A C 0.05528 11 188 0.1863 3.4051923509496762E-01
2L_5068832_SNP T C 0.0625 12 180 0.2114 2.0244621120564332E-01
2L_5068997_SNP A T 0.369 69 118 0.766 6.6506814693535699E-01
2L_5069000_SNP A T 0.3651 69 120 0.7192 6.3130162064690487E-01
2L_5069001_SNP A T 0.08808 17 176 0.4914 3.8818833108005402E-01
2L_5069008_SNP T A 0.07895 15 175 0.3009 1.9062078393652293E-01
2L_5069031_SNP G A 0.08763 17 177 0.4875 3.8601445196427486E-01
2L_5069265_SNP C A 0.06633 13 183 0.1787 2.8746196554068926E-01
2L_5069306_DEL A ATTA 0.1152 22 169 0.963 9.4518538010112418E-01
2L_5069313_SNP A C 0.4385 82 105 0.2984 3.3060916015171826E-01
2L_5069321_SNP T C 0.2222 42 147 0.512 6.2490831042973727E-01
2L_5069323_SNP A C 0.05729 11 181 0.4525 3.4984710328859092E-01
2L_5069325_SNP T A 0.1326 24 157 0.5673 3.5437932503369529E-01
2L_5069334_SNP C A 0.3279 60 123 0.3105 4.0701087008317594E-01
2L_5069343_SNP T G 0.2186 40 143 0.3902 5.3559683571024519E-01
2L_5069344_SNP T A 0.1518 29 162 0.6371 7.9670715454240204E-01
2L_5069348_SNP C T 0.4521 85 103 0.3583 4.8744758105945696E-01
2L_5069375_DEL G GTG 0.4914 86 89 0.3186 4.7770319018789864E-01
2L_5069401_SNP G A 0.102 20 176 0.6735 5.9867919197363939E-01
2L_5069498_SNP C A 0.1888 37 159 0.8822 7.9325386444000012E-01
2L_5069554_SNP T C 0.1117 21 167 0.7943 6.5911516265770298E-01
2L_5069669_SNP T C 0.4372 80 103 0.8587 6.1923351478710698E-01
2L_5069678_SNP T A 0.4341 79 103 0.9429 6.8663821557549953E-01
2L_5069987_SNP G A 0.3842 68 109 0.4992 6.6285137025541596E-01
2L_5069996_SNP A G 0.065 13 187 0.4447 4.2508046617214679E-01
2L_5070009_SNP T C 0.07292 14 178 0.7918 6.7309665907363936E-01
2L_5070014_SNP C A 0.4917 89 92 0.7681 5.1757001115906121E-01
2L_5070043_SNP A G 0.05584 11 186 0.5352 7.1795089837702974E-01
2L_5070078_SNP T C 0.3167 57 123 0.2614 1.9664091242726645E-01
2L_5070090_SNP A C 0.2139 40 147 0.1173 1.6001959728220705E-01
2L_5070165_SNP A G 0.06633 13 183 0.2694 3.0405031920815095E-01
2L_5070234_SNP T C 0.1746 33 156 0.3037 1.6146230700300301E-01
2L_5070541_SNP C G 0.1204 23 168 0.2276 3.4226526091758946E-01
2L_5070544_DEL A AA 0.09626 18 169 0.183 2.9835686509016390E-01
2L_5070746_SNP C T 0.06566 13 185 0.314 3.6888590662127529E-01
2L_5070747_SNP T G 0.1467 27 157 0.2141 1.8534291521937096E-01
2L_5070778_SNP T G 0.09474 18 172 0.1905 1.5783826011547575E-01
2L_5070794_SNP T C 0.3224 59 124 0.6982 2.9572530290136279E-01
2L_5070796_SNP C A 0.3253 54 112 0.9009 6.2960301480503200E-01
2L_5070806_SNP G T 0.2606 43 122 0.5876 4.9261787381854671E-01
2L_5070807_SNP T A 0.2638 43 120 0.5912 5.0410691442368172E-01
2L_5070812_SNP G A 0.323 52 109 0.7197 4.8571570684373122E-01
2L_5070813_SNP C A 0.3675 61 105 0.3401 1.3174974272249640E-01
2L_5070816_SNP C T 0.3675 61 105 0.3401 1.3174974272249640E-01
2L_5070818_SNP T A 0.3697 61 104 0.3613 1.3942896838742103E-01
2L_5070819_SNP T G 0.2561 42 122 0.6283 5.5732845479342141E-01
2L_5070822_SNP G A 0.2957 55 131 0.5869 3.8354773502134942E-01
2L_5070847_MNP ATGA TATG 0.3169 58 125 0.8525 5.4949100354678571E-01
2L_5070853_SNP A T 0.3261 60 124 0.5889 2.3403322523587378E-01
2L_5070861_SNP C A 0.326 59 122 0.4511 1.5604396541301480E-01
2L_5070866_SNP A T 0.3279 60 123 0.5775 2.3975260520942421E-01
2L_5070878_DEL A AGGA 0.2865 53 132 0.5085 4.0172097673531448E-01
2L_5070887_SNP T C 0.08763 17 177 0.0603 1.3952772742709818E-01
2L_5070901_SNP T A 0.2766 52 136 0.3895 2.4993572412162568E-01
2L_5070936_SNP T G 0.07104 13 170 0.7674 8.7140212026039454E-01
2L_5070938_SNP C T 0.08743 16 167 0.2266 3.1606806853171421E-01
2L_5070941_SNP A C 0.2147 38 139 0.8601 9.0964181024219992E-01
2L_5070964_MNP ATT GAG 0.08543 17 182 0.264 3.6934003070129307E-01
2L_5070971_SNP C G 0.4731 79 88 0.2654 1.5440368822311168E-01
2L_5070975_SNP G C 0.07614 15 182 0.1752 2.6770546093638237E-01
2L_5071067_SNP G T 0.3103 54 120 0.4838 3.2905099453349462E-01
2L_5071091_SNP T C 0.3424 63 121 0.4957 3.6335549612045759E-01
2L_5071171_SNP G A 0.1075 20 166 0.4336 2.2161717922973012E-01
2L_5071172_SNP T A 0.2957 55 131 0.3523 1.8578622474037609E-01
2L_5071179_SNP C T 0.1111 21 168 0.7975 7.9073945546803892E-01
2L_5071202_INS T TTGTT 0.1481 28 161 0.8672 8.4149876917708655E-01
2L_5071214_SNP G T 0.1925 36 151 0.5686 6.7903207457869486E-01
2L_5071215_SNP G T 0.2031 39 153 0.7957 9.2803053812945013E-01
2L_5071437_SNP A G 0.489 89 93 0.7838 9.4207081012758076E-01
2L_5071438_SNP C A 0.4946 91 93 0.6566 8.8169822701313050E-01
2L_5071448_SNP G A 0.4973 92 93 0.6131 8.2083187564565707E-01
2L_5071467_SNP T C 0.2995 56 131 0.7605 5.9345588747420308E-01
2L_5071473_SNP T G 0.4 72 108 0.9162 7.5901222311257066E-01
2L_5071490_SNP A G 0.1451 28 165 0.1777 1.1497541074640105E-01
2L_5071500_SNP T A 0.06 12 188 0.4015 4.1542095270328283E-01
2L_5071510_SNP C T 0.05528 11 188 0.3467 3.4358039177010391E-01
2L_5071513_SNP T A 0.06 12 188 0.4015 4.1542095270328283E-01
2L_5071517_SNP T A 0.05556 11 187 0.2642 2.8920429122934321E-01
2L_5071518_SNP T C 0.1443 28 166 0.1695 1.1024778404384727E-01
2L_5071577_SNP A G 0.125 24 168 0.1353 9.8602412066679523E-02
2L_5071586_INS TAG C 0.05155 10 184 0.1648 1.3112888319077243E-01
2L_5071626_SNP T C 0.288 53 131 0.4997 8.0330331876160810E-01
2L_5071644_SNP T C 0.06122 12 184 0.4795 7.9211402857675561E-01
2L_5071659_SNP A G 0.139 26 161 0.9057 6.4320530266809717E-01
2L_5071668_SNP T C 0.06154 12 183 0.2758 2.8510890934572730E-01
2L_5071680_SNP C T 0.4477 77 95 0.5244 7.1339381416311298E-01
2L_5071790_SNP A T 0.06154 12 183 0.3139 1.8873981074448365E-01
2L_5071898_DEL T TT 0.05789 11 179 0.1826 1.0969832983339800E-01
2L_5071948_SNP T A 0.05181 10 183 0.841 9.4782588180699456E-01
2L_5071973_SNP A T 0.2842 54 136 0.1798 3.5577960335546999E-01
2L_5071988_SNP C T 0.4632 88 102 0.764 5.7781979054819699E-01
2L_5072056_SNP A T 0.2176 42 151 0.2629 2.7010449466813891E-01
2L_5072082_SNP G T 0.06736 13 180 0.8966 6.6037945656357944E-01
2L_5072089_SNP G C 0.08718 17 178 0.2367 3.2689832534736429E-01
2L_5072112_DEL TT T 0.4317 79 104 0.7082 7.3852333290661543E-01
2L_5072187_DEL C TT 0.06633 13 183 0.6079 9.3513556276716114E-01
2L_5072192_DEL T TT 0.1154 21 161 0.5884 5.6549572451359920E-01
2L_5072218_SNP T A 0.07216 14 180 0.3812 3.1095739980562720E-01
2L_5072250_SNP T G 0.2 37 148 0.1867 2.8683262973677415E-01
2L_5072407_SNP C G 0.125 24 168 0.04308 4.4051013835759281E-02
2L_5072409_SNP G A 0.2356 45 146 0.1488 1.4465580218876617E-01
2L_5072449_SNP G T 0.4022 74 110 0.05825 3.1452406664718296E-02
2L_5072450_SNP G T 0.4892 91 95 0.02395 1.3941128291633501E-02
2L_5072499_DEL G GCTTTG 0.07812 15 177 0.5162 6.3344662217056635E-01
2L_5072703_SNP T G 0.4409 82 104 0.9753 9.0017023813934305E-01
2L_5072800_SNP A G 0.3923 71 110 0.7517 5.6697554827010843E-01
2L_5072927_SNP G T 0.06701 13 181 0.325 3.5986739597654427E-01
2L_5073167_SNP T G 0.2961 53 126 0.8437 8.5873647847589507E-01
2L_5073169_SNP T G 0.09043 17 171 0.4623 4.4212310097859675E-01
2L_5073229_SNP T A 0.478 87 95 0.8412 8.1088842972823971E-01
2L_5073230_SNP A T 0.4722 85 95 0.8796 8.1357332752774225E-01
2L_5073235_INS T TAT 0.4884 84 88 0.9014 7.6464887325510134E-01
2L_5073278_SNP A G 0.05155 10 184 0.4054 4.1236617342541293E-01
2L_5073304_SNP C A 0.08377 16 175 0.6284 7.8755211530095770E-01
2L_5073307_SNP G T 0.4064 76 111 0.4079 3.6717878474020960E-01
2L_5073338_SNP A G 0.1947 37 153 0.9923 9.9348279386324434E-01
2L_5073439_SNP G A 0.2394 45 143 0.2909 3.6358096394772832E-01
2L_5073523_SNP A T 0.1231 24 171 0.5334 6.1017203895315208E-01
2L_5073699_SNP A G 0.3825 70 113 0.6978 4.3338025489789256E-01
2L_5073701_SNP G A 0.3846 70 112 0.87 6.6541173142762844E-01
2L_5073733_SNP G A 0.09424 18 173 0.4477 4.4092077376663374E-01
2L_5073745_SNP T C 0.06952 13 174 0.523 7.2454977989644131E-01
2L_5073826_SNP T C 0.1186 23 171 0.8203 9.2354146148129013E-01
2L_5073916_SNP C T 0.3956 72 110 0.352 3.4608639556979981E-01
2L_5073946_SNP T G 0.4731 88 98 0.4411 4.0335804882197701E-01
2L_5073994_SNP A G 0.08511 16 172 0.495 4.1253278485846523E-01
2L_5074039_SNP T A 0.06186 12 182 0.532 5.1701638557937168E-01
2L_5074047_DEL G GCATAAGTAAG 0.1243 22 155 0.9459 8.9346668871165025E-01
2L_5074082_SNP A G 0.4451 81 101 0.922 9.7841367642700816E-01
2L_5074104_SNP A G 0.3757 71 118 0.6128 6.4629115653026892E-01
2L_5074257_SNP T A 0.4118 77 110 0.8567 6.6882826216571156E-01
2L_5074269_SNP T C 0.4677 87 99 0.9157 7.1766900747868112E-01
2L_5074328_SNP A G 0.4098 75 108 0.7853 6.2690055802146749E-01
2L_5074331_SNP A G 0.4054 75 110 0.7252 5.9222460229775709E-01
2L_5074332_DEL AA A 0.4167 75 105 0.7838 7.1341143960794262E-01
2L_5074335_SNP A T 0.419 75 104 0.7289 6.5659783613512834E-01
2L_5074340_SNP C G 0.4022 74 110 0.8274 6.8465963469383873E-01
2L_5074341_INS A AAA 0.4032 75 111 0.7728 6.2771279819516723E-01
2L_5074345_SNP A G 0.4054 75 110 0.7784 6.3441907892818405E-01
2L_5074348_SNP C A 0.4032 75 111 0.7728 6.2771279819516723E-01
2L_5074349_SNP C G 0.4054 75 110 0.7639 5.9592495560893133E-01
2L_5074354_DEL TC G 0.4032 75 111 0.7728 6.2771279819516723E-01
2L_5074359_SNP T C 0.4098 75 108 0.7537 6.0084565984191740E-01
2L_5074361_SNP G A 0.4011 73 109 0.7788 6.2034993622454426E-01
2L_5074365_SNP G C 0.4054 75 110 0.8355 6.7977760574110435E-01
2L_5074373_SNP A T 0.05556 11 187 0.2959 2.8102673392776123E-01
2L_5074376_SNP A T 0.4032 75 111 0.7728 6.2771279819516723E-01
2L_5074377_DEL GTTTCTAAG G 0.4253 74 100 0.8967 9.2006457192401503E-01
2L_5074393_SNP T G 0.1414 27 164 0.8548 8.6325095047387324E-01
2L_5074396_SNP T C 0.2634 49 137 0.473 3.3107068336970935E-01
2L_5074398_SNP A G 0.06154 12 183 0.3348 3.6719505841077349E-01
2L_5074453_SNP A G 0.09845 19 174 0.4662 3.4754179647856087E-01
2L_5074474_SNP A G 0.1436 27 161 0.5475 4.6552516386816412E-01
2L_5074541_SNP G T 0.2473 46 140 0.5332 4.6081922542923504E-01
2L_5074552_SNP A G 0.4565 84 100 0.7375 5.3785212646742719E-01
2L_5074566_SNP C A 0.1818 34 153 0.4726 2.3704068685491220E-01
2L_5074603_SNP A G 0.2099 38 143 0.324 2.0649578692447879E-01
2L_5074634_SNP C T 0.4439 83 104 0.8322 6.1210263833183864E-01
2L_5074687_SNP T A 0.484 91 97 0.6251 4.5460268098411694E-01
2L_5074691_SNP T A 0.4807 87 94 0.6025 4.0480381812966726E-01
2L_5074828_SNP C T 0.06186 12 182 0.5078 5.3720815965118573E-01
2L_5074835_SNP A T 0.05263 10 180 0.6562 7.5853446963582494E-01
2L_5074858_DEL A AA 0.07429 13 162 0.953 5.5318952697766233E-01
2L_5074881_SNP G A 0.1075 20 166 0.8199 6.5558083469432682E-01
2L_5074883_SNP A G 0.06316 12 178 0.2437 2.2508863030059290E-01
2L_5074894_SNP T A 0.0582 11 178 0.1486 1.4520361349996080E-01
2L_5074974_SNP T C 0.4914 86 89 0.4615 5.6207761315646709E-01
2L_5075134_SNP T G 0.08995 17 172 0.8682 8.4903594498053969E-01
2L_5075221_SNP T G 0.06633 13 183 0.5946 9.5126401925693183E-01
2L_5075245_SNP T A 0.07035 14 185 0.7232 9.2969321076021916E-01
2L_5075251_SNP G C 0.3263 62 128 0.003897 1.1032375785302029E-02
2L_5075252_SNP A G 0.159 31 164 0.005673 1.1765314651926323E-02
2L_5075253_SNP A G 0.05528 11 188 0.2541 3.0375863579275075E-01
2L_5075261_SNP G A 0.06 12 188 0.4088 4.5334245540067208E-01
2L_5075264_SNP G A 0.06 12 188 0.4088 4.5334245540067208E-01
2L_5075335_SNP T A 0.3352 61 121 0.003127 4.7709213497492669E-03
2L_5075342_SNP T C 0.05051 10 188 0.5818 4.6059563318015273E-01
2L_5075397_SNP A T 0.0603 12 187 0.545 5.7464392329963099E-01
2L_5075849_SNP C G 0.06122 12 184 0.8899 7.7093514629090709E-01
2L_5075862_SNP T G 0.2011 35 139 0.9055 9.6602629701781151E-01
2L_5075865_SNP T A 0.1667 30 150 0.9249 9.4251732722180215E-01
2L_5075893_SNP A G 0.2079 37 141 0.5494 2.9640032423871909E-01
2L_5075982_SNP C T 0.05528 11 188 0.2339 2.2918677350869243E-01
2L_5076033_SNP T G 0.09948 19 172 0.875 9.2734635088868134E-01
2L_5076040_SNP T C 0.07254 14 179 0.8706 7.7635156502399105E-01
2L_5076057_SNP A T 0.1466 28 163 0.9358 8.5779298933010106E-01
2L_5076070_SNP T A 0.1148 21 162 0.8644 8.1429200488419184E-01
2L_5076084_SNP T G 0.09783 18 166 0.9463 8.9356270475223321E-01
2L_5076087_SNP T C 0.3065 57 129 0.9925 8.2488188045047617E-01
2L_5076105_SNP T A 0.3073 55 124 0.9975 8.9056023224572312E-01
2L_5076119_SNP A C 0.2554 47 137 0.7406 7.6529073812827209E-01
2L_5076120_SNP T C 0.262 49 138 0.892 9.4306589909179850E-01
2L_5076125_SNP T A 0.2634 49 137 0.7384 7.9669344563817390E-01
2L_5076143_SNP G A 0.1497 28 159 0.7911 9.7740180808029775E-01
2L_5076151_DEL TT T 0.1376 26 163 0.1591 2.4369027143541588E-01
2L_5076154_SNP T A 0.1277 24 164 0.1805 2.4045709332112764E-01
2L_5076215_SNP G A 0.1022 19 167 0.7892 7.4867105169901182E-01
2L_5076286_SNP A G 0.05076 10 187 0.8001 7.2743813266201895E-01
2L_5076346_SNP G A 0.114 22 171 0.7098 7.7352090096688386E-01
2L_5076351_SNP T G 0.4892 91 95 0.5969 7.9385888598664056E-01
2L_5076424_SNP T A 0.1823 35 157 0.7403 6.4343001304050618E-01
2L_5076431_SNP A T 0.1632 31 159 0.4487 3.5013433986131881E-01
2L_5076608_SNP T G 0.1026 20 175 0.6948 6.3988948389206191E-01
2L_5076633_SNP T C 0.2346 42 137 0.9629 8.1127616476617304E-01
2L_5076694_SNP C A 0.2099 38 143 0.1362 1.7725823670167207E-01
2L_5076695_SNP G A 0.2143 39 143 0.1277 1.6853327140699825E-01
2L_5076711_SNP G C 0.1295 25 168 0.1022 1.9303451841170693E-01
2L_5076755_SNP A G 0.09574 18 170 0.9832 7.8020538721542587E-01
2L_5076765_DEL G GAGG 0.07692 13 156 0.9654 5.5311168197879046E-01
2L_5076791_DEL G GGTG 0.1038 19 164 0.9569 9.9983237680892834E-01
2L_5076905_SNP C T 0.1027 19 166 0.2359 2.1690727557004230E-01
2L_5077356_SNP T C 0.4066 74 108 0.3381 2.3864445825610536E-01
2L_5077385_SNP G C 0.1326 24 157 0.713 6.0135219807575546E-01
2L_5077395_SNP A G 0.09896 19 173 0.451 4.4470464416734345E-01
2L_5077492_SNP G C 0.1071 21 175 0.9891 7.7315014661819859E-01
2L_5077649_SNP T A 0.369 69 118 0.0904 8.6198013720858002E-02
2L_5077657_SNP G A 0.4149 78 110 0.01145 5.5290895101420415E-03
2L_5077726_SNP C A 0.1094 21 171 0.9858 6.8916932300136624E-01
2L_5077809_SNP A C 0.05584 11 186 0.5041 6.2353249510239672E-01
2L_5078123_SNP A T 0.4011 75 112 0.3213 3.8712044103322951E-01
2L_5078144_SNP T A 0.1675 32 159 0.132 1.4823087317176442E-01
2L_5078166_SNP T C 0.1728 33 158 0.1311 1.4859303684250025E-01
2L_5078181_SNP C T 0.1684 32 158 0.1067 1.2847601424847654E-01
2L_5078225_SNP C G 0.2065 38 146 0.6614 6.0837142564686308E-01
2L_5078437_SNP T G 0.08205 16 179 0.6469 7.9262109766341138E-01
2L_5078566_SNP A G 0.4516 84 102 0.7846 6.6118879112858320E-01
2L_5078686_SNP T C 0.2324 43 142 0.174 1.1015923981846454E-01
2L_5078695_SNP C G 0.2378 44 141 0.1705 1.0872878987086343E-01
2L_5078839_SNP T G 0.328 62 127 0.09978 3.4083643427273699E-02
2L_5078887_SNP G A 0.3298 62 126 0.1647 7.3958664672559349E-02
2L_5078905_SNP G A 0.4505 82 100 0.6691 5.6165415211367575E-01
2L_5078989_SNP A G 0.1082 21 173 0.6121 4.6349465522229993E-01
2L_5079033_SNP G T 0.05051 10 188 0.4728 8.5809793633168086E-01
2L_5079060_SNP G A 0.3067 50 113 0.05742 5.4832390108033986E-02
2L_5079100_SNP G A 0.2692 49 133 0.03607 2.1848567169351598E-02
2L_5079109_SNP G C 0.09677 18 168 0.8094 6.7414619569104972E-01
2L_5079125_SNP T A 0.09189 17 168 0.9778 7.0075103312701681E-01
2L_5079148_SNP T G 0.06154 12 183 0.2674 4.3494472127483830E-01
2L_5079306_SNP G T 0.4216 78 107 0.3375 3.2882241670164247E-01
2L_5079399_SNP T C 0.06771 13 179 0.668 8.2160142004412862E-01
2L_5079419_SNP T C 0.1081 20 165 0.7848 8.5541954668319597E-01
2L_5079526_SNP A T 0.4944 89 91 0.9628 9.4499958428229913E-01
2L_5079632_SNP G C 0.07527 14 172 0.1123 5.9898482412754979E-02
2L_5079649_SNP G A 0.1081 20 165 0.3627 5.0239171121054160E-01
2L_5079705_SNP C T 0.1941 33 137 0.9205 6.4329227448375736E-01
2L_5079732_SNP G T 0.06417 12 175 0.8892 9.3259810091435114E-01
2L_5079773_SNP T A 0.3041 52 119 0.1293 9.4733947536596474E-02
2L_5079860_SNP G A 0.05587 10 169 0.7006 4.2399988244785480E-01
2L_5079900_SNP A G 0.116 21 160 0.8206 9.7758178676527518E-01
2L_5079902_SNP C A 0.3372 58 114 0.7613 7.9985542308920876E-01
2L_5079942_SNP A G 0.2722 49 131 0.6466 5.8804192574846970E-01
2L_5079944_SNP A G 0.1297 24 161 0.9665 9.8531670496542823E-01
2L_5079946_SNP A G 0.2707 49 132 0.7638 7.4911616772404788E-01
2L_5079950_SNP A G 0.1366 25 158 0.8326 6.6010479072638162E-01
2L_5079956_INS TA G 0.09184 18 178 0.7128 4.3125482440671981E-01
2L_5080025_SNP T C 0.2697 48 130 0.9253 7.0726912560635458E-01
2L_5080026_SNP G A 0.2753 49 129 0.9041 9.0765980035979388E-01
2L_5080056_SNP G A 0.06599 13 184 0.9623 9.0064403297304185E-01
2L_5080155_SNP C T 0.2872 54 134 0.06698 4.1458139577940749E-02
2L_5080159_SNP G T 0.3989 73 110 0.1928 1.4681756178393035E-01
2L_5080173_SNP A G 0.3351 63 125 0.1945 1.3112790484816939E-01
2L_5080353_SNP G A 0.1897 37 158 0.1794 1.4542686039553299E-01
2L_5080400_SNP G A 0.06599 13 184 0.6253 2.8723509891971477E-01
2L_5080402_SNP G T 0.1189 22 163 0.4357 4.9704436649352957E-01
2L_5080407_SNP G A 0.05236 10 181 0.5404 7.1984532895595232E-01
2L_5080422_SNP A G 0.2811 52 133 0.5154 4.6796645054927599E-01
2L_5080480_SNP T A 0.06091 12 185 0.9149 9.6674348441912183E-01
2L_5080501_SNP A C 0.3904 73 114 0.277 2.3968107049574661E-01
2L_5080532_SNP T A 0.1758 32 150 0.8282 7.3837906969449607E-01
2L_5080533_SNP A G 0.1955 35 144 0.6915 5.2296437683022834E-01
2L_5080539_SNP A C 0.2 35 140 0.7381 5.8721386689797628E-01
2L_5080541_SNP T G 0.173 32 153 0.4828 3.9449017747580462E-01
2L_5080547_SNP T G 0.0875 14 146 0.6082 4.7717947138880878E-01
2L_5080551_SNP T A 0.116 21 160 0.689 7.0095198162495387E-01
2L_5080553_SNP A G 0.1173 21 158 0.8892 7.7945231264182702E-01
2L_5080554_SNP T A 0.05181 10 183 0.8963 7.9804662772498214E-01
2L_5080556_SNP G A 0.1118 19 151 0.8977 9.0785269271593527E-01
2L_5080558_SNP A T 0.05348 10 177 0.4946 3.8727237468056053E-01
2L_5080559_SNP A T 0.0567 11 183 0.8643 7.4439919750958738E-01
2L_5080561_SNP C T 0.1159 19 145 0.9011 9.2692028862038733E-01
2L_5080564_SNP G T 0.09239 17 167 0.8998 8.5363317772482050E-01
2L_5080565_SNP A T 0.1027 19 166 0.8555 8.7269390592769125E-01
2L_5080570_SNP T G 0.1913 35 148 0.6961 5.5887037634047010E-01
2L_5080577_SNP C G 0.1786 30 138 0.8735 6.1134639159757587E-01
2L_5080578_SNP T C 0.1742 31 147 0.7688 5.6201253312792665E-01
2L_5080581_SNP A C 0.1751 31 146 0.8371 6.3291026160459962E-01
2L_5080582_SNP T G 0.1724 30 144 0.8886 6.6627223077659137E-01
2L_5080585_DEL A AACT 0.4185 77 107 0.2094 1.2884138250705546E-01
2L_5080589_INS TAAC T 0.1823 33 148 0.9307 4.9886397985639275E-01
2L_5080595_SNP A T 0.1808 32 145 0.8965 4.9382199852686337E-01
2L_5080596_SNP A C 0.1648 30 152 0.4756 2.0315484432441333E-01
2L_5080616_SNP T G 0.1897 33 141 0.7433 6.3362343316006320E-01
2L_5080622_SNP T C 0.1878 34 147 0.6223 4.7848800504763089E-01
2L_5080630_SNP A T 0.1788 32 147 0.5122 2.2986325017650722E-01
2L_5080631_SNP A T 0.1547 28 153 0.4504 3.1049148605705079E-01
2L_5080641_DEL T TACA 0.1475 27 156 0.7977 9.4915528542110628E-01
2L_5080648_SNP T G 0.1552 27 147 0.6994 5.1032230519749433E-01
2L_5080649_SNP G T 0.1552 27 147 0.7517 5.7439554063270493E-01
2L_5080656_SNP A T 0.06566 13 185 0.9366 8.8656249685597843E-01
2L_5080659_SNP A T 0.1934 35 146 0.4725 5.1875015373061006E-01
2L_5080723_SNP G A 0.2751 52 137 0.1171 1.1087923761003748E-01
2L_5080728_SNP T C 0.4475 81 100 0.679 5.7721383486494449E-01
2L_5080747_SNP C T 0.08247 16 178 0.6977 6.0412236148378606E-01
2L_5080771_SNP C T 0.4835 88 94 0.5117 3.0440794300020269E-01
2L_5080811_SNP C T 0.06154 12 183 0.8775 7.4836768636846718E-01
2L_5080880_SNP C T 0.4068 72 105 0.9777 7.5511499048109143E-01
2L_5080935_SNP A G 0.1319 24 158 0.971 8.4846404603864189E-01
2L_5081097_SNP C G 0.2179 39 140 0.5674 3.9933430753188670E-01
2L_5081149_SNP G A 0.07216 14 180 0.9033 7.4448822320603414E-01
2L_5081151_INS TCAT T 0.1173 23 173 0.215 1.2313086012341090E-01
2L_5081174_SNP C G 0.2567 48 139 0.8901 8.1970396974330251E-01
2L_5081181_SNP T A 0.2595 48 137 0.8757 7.9172052530803283E-01
2L_5081184_SNP C T 0.3056 55 125 0.9891 8.6716408373014819E-01
2L_5081199_INS TT T 0.06701 13 181 0.8544 4.1839246058681012E-01
2L_5081204_SNP G A 0.08081 16 182 0.6877 7.0550313619038252E-01
2L_5081217_SNP G A 0.2247 40 138 0.799 8.3540791724808705E-01
2L_5081227_SNP T G 0.2422 39 122 0.3886 2.0757892760185137E-01
2L_5081327_SNP T C 0.3209 60 127 0.6713 8.4464709303150787E-01
2L_5081337_DEL T TT 0.128 21 143 0.8683 7.3261812555614547E-01
2L_5081355_SNP G A 0.3539 63 115 0.9612 4.7757128049781117E-01
2L_5081382_SNP G C 0.1823 35 157 0.2298 2.4609667404576596E-01
2L_5081393_SNP T C 0.3296 59 120 0.2773 4.1871929795317708E-01
2L_5081394_SNP G A 0.09896 19 173 0.9574 9.8376274508687678E-01
2L_5081402_SNP A G 0.2581 48 138 0.7881 8.8970489892846327E-01
2L_5081446_SNP C T 0.08421 16 174 0.8462 8.4618094780263986E-01
2L_5081451_SNP G T 0.05612 11 185 0.898 8.1053715489051281E-01
2L_5081458_SNP T A 0.2188 42 150 0.6699 9.9711996166808059E-01
2L_5081509_INS CGC C 0.2184 38 136 0.5722 6.1886640662692871E-01
2L_5081680_SNP C G 0.1838 34 151 0.1507 7.7843239383649052E-02
2L_5081693_SNP A C 0.125 23 161 0.7419 9.8245556849257365E-01
2L_5081774_SNP A T 0.05759 11 180 0.6332 7.3706778434526077E-01
2L_5081833_SNP G A 0.08854 17 175 0.6103 7.2545252466227683E-01
2L_5081834_DEL C CC 0.08333 16 176 0.5975 7.0134506703874910E-01
2L_5081845_DEL AA A 0.2959 50 119 0.5518 4.5258536263885096E-01
2L_5081891_DEL T TT 0.0733 14 177 0.1971 2.6236847488677895E-01
2L_5081928_SNP T C 0.3016 57 132 0.9275 7.8525488782525232E-01
2L_5081981_SNP A G 0.2989 55 129 0.4609 5.6249068632250987E-01
2L_5082003_SNP T A 0.4545 75 90 0.2372 2.3088724720320808E-01
2L_5082014_SNP T C 0.06736 13 180 0.6251 4.7635225851985308E-01
2L_5082041_SNP T A 0.1269 25 172 0.4715 4.8696004809721394E-01
2L_5082066_INS ATCAAGTGTGAACA A 0.08421 16 174 0.1413 1.7170570228475612E-01
2L_5082071_SNP A G 0.1604 30 157 0.6361 7.7053224538826970E-01
2L_5082101_SNP G A 0.09189 17 168 0.1772 2.1490195672613388E-01
2L_5082145_SNP T C 0.08718 17 178 0.09874 6.7829762223443266E-02
2L_5082347_SNP G C 0.3191 60 128 0.5278 4.6850891938023331E-01
2L_5082408_SNP T C 0.4043 76 112 0.9783 9.9319484475075936E-01
2L_5082424_SNP C T 0.4108 76 109 0.6867 7.0255877471291606E-01
2L_5082440_SNP T C 0.07821 14 165 0.4764 3.9071245799316645E-01
2L_5082595_SNP C T 0.07065 13 171 0.7938 9.8223265987571429E-01
2L_5082692_SNP C G 0.2811 52 133 0.8589 9.8441348784121319E-01
2L_5082798_SNP T C 0.454 79 95 0.5221 6.0390186828585146E-01
2L_5082859_SNP T G 0.2674 50 137 0.2332 1.2095109061014053E-01
2L_5082914_SNP G C 0.08065 15 171 0.5674 4.7644092474903654E-01
2L_5082927_SNP A G 0.3667 66 114 0.07052 4.5264164155636825E-02
2L_5082980_SNP G A 0.4551 81 97 0.1162 8.7707305499742039E-02
2L_5083011_SNP T A 0.3568 66 119 0.05098 3.3374760659332411E-02
2L_5083012_SNP T A 0.383 72 116 0.05358 3.6204128183220906E-02
2L_5083027_SNP A G 0.3098 57 127 0.1127 6.5603861191175381E-02
2L_5083046_SNP G T 0.1429 27 162 0.9705 9.1857389002620904E-01
2L_5083052_SNP G T 0.08081 16 182 0.2154 2.3347017176337947E-01
2L_5083071_SNP C G 0.4149 78 110 0.4067 2.4722048765305327E-01
2L_5083102_SNP T C 0.3797 71 116 0.3157 2.3053254434401416E-01
2L_5083330_SNP A T 0.09278 18 176 0.7686 6.5947883969043275E-01
2L_5083450_SNP C G 0.06633 13 183 0.5937 6.2361749506761832E-01
2L_5083780_SNP G T 0.266 50 138 0.195 1.7413216603316406E-01
2L_5083798_DEL A ACCCATCTGTGGTCAGCATTTGCA 0.06667 13 182 0.3361 3.1741265963006993E-01
2L_5083835_SNP G A 0.4749 85 94 0.1136 2.9630407067361408E-01
2L_5083856_INS CTTGTTCGCAC C 0.1278 23 157 0.8609 7.5466018691065528E-01
2L_5083867_SNP T C 0.1016 19 168 0.8943 7.6680629835372249E-01
2L_5083869_SNP G A 0.09239 17 167 0.8708 6.8446485351142616E-01
2L_5083874_DEL G GTAGGAA 0.2105 40 150 0.3379 2.8810864800020630E-01
2L_5083918_SNP T A 0.3474 66 124 0.07047 4.6918978120238916E-02
2L_5083919_SNP C T 0.3529 66 121 0.08872 8.2632931904445733E-02
2L_5083932_SNP T C 0.3636 68 119 0.1931 1.2901649978190444E-01
2L_5083960_SNP T C 0.09375 18 174 0.967 9.6248222767740466E-01
2L_5083970_SNP T G 0.4239 78 106 0.9288 8.1661932946148497E-01
2L_5083974_SNP T C 0.4239 78 106 0.8936 7.7837038386940405E-01
2L_5083989_SNP A C 0.08466 16 173 0.4508 5.7238837976576362E-01
2L_5084001_SNP C T 0.08377 16 175 0.4449 5.6963877364286719E-01
2L_5084002_SNP C A 0.4348 80 104 0.5878 5.3026813179669907E-01
2L_5084007_SNP A C 0.4309 81 107 0.6579 5.9265877973877990E-01
2L_5084014_SNP A C 0.4497 85 104 0.4269 3.9367545678022431E-01
2L_5084338_SNP T G 0.3567 61 110 0.7861 8.6578071606001250E-01
2L_5084349_SNP T A 0.09836 18 165 0.2652 2.9826618349137035E-01
2L_5084423_INS TGTGGAGCTCTGGAACT T 0.1553 25 136 0.1865 4.4515773589914509E-01
2L_5084481_SNP T C 0.06061 12 186 0.1961 1.6779199012825474E-01
2L_5084502_SNP G A 0.2102 37 139 0.2381 9.3169549776120686E-02
2L_5084523_SNP A G 0.1082 21 173 0.1943 2.3072332806384233E-01
2L_5084524_SNP T G 0.1088 21 172 0.1889 2.2467224286981247E-01
2L_5084561_SNP T C 0.1722 31 149 0.7714 4.3765080357323460E-01
2L_5084753_SNP C G 0.1412 25 152 0.01722 3.5172155261221187E-02
2L_5084785_SNP T C 0.2872 54 134 0.1739 3.5617375595812095E-01
2L_5084799_DEL A ACAGC 0.2581 48 138 0.2097 2.0524728494949618E-01
2L_5084825_SNP A T 0.2983 54 127 0.1663 1.2622169518169524E-01
2L_5084832_DEL C GAAG 0.246 46 141 0.2298 2.3306589854000004E-01
2L_5084844_INS GGG G 0.1943 34 141 0.5838 4.6324464844317226E-01
2L_5084851_SNP G A 0.06322 11 163 0.2423 2.6724158100998718E-01
2L_5084852_SNP G A 0.1366 22 139 0.8856 8.5700941373317407E-01
2L_5084858_SNP G A 0.3242 59 123 0.1762 1.3417004819781164E-01
2L_5084859_SNP C T 0.3333 61 122 0.2243 1.9603670733165235E-01
2L_5084866_SNP G T 0.3242 59 123 0.1765 1.2508009234642048E-01
2L_5084867_DEL A AG 0.337 62 122 0.2094 1.7430640146519105E-01
2L_5084870_SNP C G 0.3242 59 123 0.1621 1.1034228723570272E-01
2L_5084871_SNP A T 0.3278 59 121 0.2617 2.4884244451701465E-01
2L_5084874_INS CTTTTCATGTACTTTA C 0.3351 62 123 0.2051 1.7028166109364784E-01
2L_5084878_INS TGTCAT T 0.3388 62 121 0.2238 1.8611330207954280E-01
2L_5084880_SNP T C 0.3315 61 123 0.2327 1.9128428021726362E-01
2L_5084886_SNP A T 0.3388 62 121 0.1947 1.5407108712840190E-01
2L_5084892_SNP T C 0.09424 18 173 0.8992 8.7160481487273511E-01
2L_5084918_SNP A G 0.09424 18 173 0.8313 8.2452326110619112E-01
2L_5085052_SNP A C 0.2804 53 136 0.1466 1.9289315290344267E-01
2L_5085057_DEL A ATATTTACATAACA 0.221 40 141 0.5076 4.8446998207323533E-01
2L_5085078_SNP A G 0.05584 11 186 0.1452 1.4115252657504329E-01
2L_5085091_SNP A T 0.2604 50 142 0.3103 2.8097495630082381E-01
2L_5085092_SNP T C 0.2565 49 142 0.3215 2.8680915388965134E-01
2L_5085102_SNP T G 0.2632 50 140 0.2923 3.0238943062051216E-01
2L_5085109_SNP C T 0.246 46 141 0.4079 4.3941047785373122E-01
2L_5085110_DEL C CGTCAGGTATGTTGTAGGCATAAGATA 0.254 48 141 0.3085 3.1967794845043673E-01
2L_5085138_SNP G A 0.2567 48 139 0.3951 4.0015515467683105E-01
2L_5085170_SNP C T 0.09375 18 174 0.9211 9.2003178506045991E-01
2L_5085171_SNP G T 0.08901 17 174 0.911 6.1427330452061646E-01
2L_5085186_SNP A G 0.3497 64 119 0.431 3.2998938169442893E-01
2L_5085242_SNP C T 0.2674 50 137 0.1588 1.0776872575419927E-01
2L_5085279_INS AAA A 0.2882 49 121 0.6634 6.2926544301243947E-01
2L_5085361_SNP C G 0.127 24 165 0.752 4.0338880810846700E-01
2L_5085445_SNP C T 0.1016 19 168 0.4825 4.1756403906528561E-01
2L_5085595_SNP T A 0.09677 18 168 0.8554 6.6584741180957074E-01
2L_5085663_SNP G A 0.339 60 117 0.05907 2.2375858711730631E-02
2L_5085666_SNP G C 0.107 20 167 0.8373 6.8020017375807695E-01
2L_5085667_SNP C A 0.1064 20 168 0.8247 6.6186862646730349E-01
2L_5085669_INS AATCTCA GG 0.05584 11 186 0.4618 3.9224235489021408E-01
2L_5085741_SNP A G 0.1823 35 157 0.7686 9.5798462318721833E-01
2L_5085764_SNP T A 0.2021 38 150 0.993 7.6728654969029964E-01
2L_5085807_SNP C A 0.178 34 157 0.9345 9.2006975767568733E-01
2L_5086151_SNP T G 0.2286 40 135 0.1373 1.1609804550937508E-01
2L_5086341_DEL A AGGTTGA 0.2198 40 142 0.04709 2.6834195146359461E-02
2L_5086425_SNP T C 0.1475 27 156 0.08337 1.3791546074831973E-01
2L_5086432_SNP C A 0.1559 29 157 0.03688 3.2124490922532167E-02
2L_5086481_SNP A G 0.1411 23 140 0.2462 3.8440381604809637E-01
2L_5086490_SNP A C 0.05181 10 183 0.1317 1.4225462622244345E-01
2L_5086506_SNP C A 0.07487 14 173 0.7911 5.8483190092794546E-01
2L_5086524_DEL A ATTTTTAAACTTTCTTCCACGTA 0.07937 15 174 0.7832 5.3886687446283055E-01
2L_5086558_SNP C A 0.0567 11 183 0.4395 5.5274651287128385E-01
2L_5086580_SNP C A 0.1027 19 166 0.4276 2.1992330065043464E-01
2L_5086588_SNP A G 0.2258 42 144 0.7906 7.8611222026950578E-01
2L_5086671_SNP T C 0.0567 11 183 0.5586 6.7088077167148419E-01
2L_5086701_DEL T TT 0.05882 11 176 0.9152 9.6918718205896848E-01
2L_5086716_SNP A C 0.1703 31 151 0.836 8.1301147937978335E-01
2L_5086721_SNP C A 0.1713 31 150 0.8063 7.5953478484183268E-01
2L_5086855_SNP C T 0.1381 25 156 0.8196 6.8642145142148880E-01
2L_5087353_SNP G A 0.06283 12 179 0.8436 9.5446193543779012E-01
2L_5087363_SNP G A 0.08696 16 168 0.8585 8.5769017088552679E-01
2L_5087372_SNP T C 0.0914 17 169 0.9837 8.6187659792290905E-01
2L_5087375_SNP T A 0.0914 17 169 0.9837 8.6187659792290905E-01
2L_5087406_SNP A G 0.1022 19 167 0.9638 8.4874342363773314E-01
2L_5087414_SNP C G 0.09189 17 168 0.8961 9.4335944597965748E-01
2L_5087615_SNP G C 0.1602 29 152 0.9612 9.5180103489004253E-01
2L_5087760_SNP A T 0.2253 41 141 0.4458 5.2663315233777419E-01
2L_5087811_SNP A G 0.1489 28 160 0.03737 4.2497180831384880E-02
2L_5087890_SNP T G 0.09375 18 174 0.06273 5.4468085243555529E-02
2L_5088115_SNP A T 0.08763 17 177 0.7297 6.2454105522244185E-01
2L_5088225_SNP A T 0.07853 15 176 0.7318 6.3989512175083796E-01
2L_5088252_SNP T G 0.08247 16 178 0.8254 5.7891856226254967E-01
2L_5088355_SNP G A 0.05584 11 186 0.5329 2.9239370999537662E-01
2L_5088392_SNP C T 0.09231 18 177 0.2227 2.8898542101945413E-01
2L_5088614_SNP T C 0.1611 29 151 0.7366 7.1759818541660159E-01
2L_5088655_SNP T C 0.2444 44 136 0.8571 6.5972865528302194E-01
2L_5088658_SNP G T 0.2418 44 138 0.8529 6.6199629879800836E-01
2L_5088667_SNP T C 0.09231 18 177 0.7985 5.9954894938525105E-01
2L_5088818_SNP T G 0.09375 18 174 0.9339 6.7438706941714277E-01
2L_5088824_SNP T A 0.1295 25 168 0.2556 1.9535525136991905E-01
2L_5088847_SNP T G 0.1842 35 155 0.6649 7.6102191874520353E-01
2L_5088850_SNP G A 0.3536 64 117 0.4649 6.9019947496129452E-01
2L_5088913_SNP C T 0.06122 12 184 0.7535 9.4715587511716448E-01
2L_5088942_SNP A G 0.2265 41 140 0.7409 7.2634514572225650E-01
2L_5088983_SNP T G 0.06417 12 175 0.6324 7.0844200339661290E-01
2L_5089035_SNP G T 0.1376 26 163 0.9747 9.0631780371064041E-01
2L_5089074_SNP C A 0.1198 23 169 0.1054 6.0952279677465526E-02
2L_5089096_SNP G A 0.2204 41 145 0.3492 2.3898110440168874E-01
2L_5089110_SNP C T 0.2258 42 144 0.3179 2.2551024107978135E-01
2L_5089132_SNP A G 0.2228 41 143 0.2667 1.7556806931975766E-01
2L_5089141_SNP C T 0.1117 20 159 0.2332 1.3289653173568716E-01
2L_5089144_SNP A T 0.1299 23 154 0.2849 1.2372300344736098E-01
2L_5089193_SNP A G 0.07853 15 176 0.585 9.2522150730768871E-01
2L_5089234_SNP G C 0.1 19 171 0.6859 7.1008017167634407E-01
2L_5089285_SNP A C 0.0567 11 183 0.4208 5.7541233306015649E-01
2L_5089349_SNP T G 0.1285 23 156 0.418 3.8152693758497636E-01
2L_5089485_SNP C A 0.2951 54 129 0.888 7.1709069975619122E-01
2L_5089512_SNP A G 0.1176 22 165 0.6695 4.4441629251132053E-01
2L_5089514_SNP T C 0.1123 21 166 0.7261 4.7326711328718607E-01
2L_5089549_DEL TA T 0.241 40 126 0.9088 8.3374525965004975E-01
2L_5089580_SNP C T 0.4536 83 100 0.9275 7.3438532344830221E-01
2L_5089599_SNP G A 0.4475 81 100 0.9487 5.9729660583813926E-01
2L_5089806_SNP G T 0.1176 22 165 0.4207 3.9899393367164704E-01
2L_5089810_SNP T A 0.3005 55 128 0.7441 6.7435408971990574E-01
2L_5089836_SNP A G 0.1568 29 156 0.7751 6.5281887403364092E-01
2L_5089841_SNP T C 0.1927 37 155 0.7224 7.2236796278291471E-01
2L_5090018_SNP T G 0.1088 21 172 0.2973 3.3299070298618039E-01
2L_5090039_SNP G C 0.459 84 99 0.9842 9.8979915677122476E-01
2L_5090144_SNP T C 0.07071 14 184 0.7387 5.3990969291394897E-01
2L_5090221_INS CT C 0.08673 17 179 0.9923 9.3170496222043020E-01
2L_5090225_SNP T C 0.07216 14 180 0.3798 2.3551134829757436E-01
2L_5090228_SNP T C 0.4607 82 96 0.3121 3.8855388732935370E-01
2L_5090237_SNP C T 0.4451 81 101 0.441 5.5035264215988788E-01
2L_5090314_SNP T G 0.1703 31 151 0.9045 5.7642135319772081E-01
2L_5090404_SNP T G 0.09091 17 170 0.2782 2.0508231162255619E-01
2L_5090437_SNP T C 0.4317 79 104 0.06606 3.9709256762163171E-02
2L_5090458_SNP A T 0.1154 21 161 0.4323 3.5447557472927971E-01
2L_5090462_SNP T G 0.07772 15 178 0.3471 2.1412787115839593E-01
2L_5090474_SNP C G 0.2957 55 131 0.07169 6.2181136172813685E-02
2L_5090492_SNP T G 0.489 89 93 0.0958 1.0586853652597661E-01
2L_5090504_SNP A G 0.4734 89 99 0.1554 1.6295226414797115E-01
2L_5090536_SNP T C 0.4426 81 102 0.2492 1.5586854544161155E-01
2L_5090541_SNP C G 0.1556 28 152 0.9581 8.1590647986731746E-01
2L_5090551_SNP T C 0.3333 62 124 0.1554 1.5957051463752525E-01
2L_5090704_SNP T C 0.4602 81 95 0.1457 8.4889096120850271E-02
2L_5090706_SNP A C 0.08242 15 167 0.6038 6.1809958695094980E-01
2L_5090718_SNP G A 0.09189 17 168 0.4382 2.6799435459746124E-01
2L_5090857_SNP T G 0.4124 73 104 0.002885 2.7107796768716156E-03
2L_5090914_INS TTTATCATACT T 0.2543 44 129 0.01061 1.2820560980687750E-02
2L_5090933_SNP A G 0.2995 56 131 0.06337 5.0766347347899275E-02
2L_5090942_SNP A C 0.2926 55 133 0.1017 8.7412267599328186E-02
2L_5090948_SNP G A 0.2973 55 130 0.005588 4.1781580100165765E-03
2L_5090952_SNP T C 0.3032 57 131 0.08751 7.7153820617922447E-02
2L_5090978_SNP T C 0.05851 11 177 0.6042 7.9172086829863186E-01
2L_5090990_SNP G A 0.06736 13 180 0.7262 7.2854947604841336E-01
2L_5091014_SNP G C 0.0829 16 177 0.6138 5.3786434417032347E-01
2L_5091077_SNP T A 0.06806 13 178 0.2465 2.4691469650548292E-01
2L_5091162_SNP T C 0.2649 49 136 0.03525 2.7568041214509540E-02
2L_5091238_SNP C T 0.3967 73 111 0.06375 4.8741804410499634E-02
2L_5091486_SNP C T 0.1979 38 154 0.2532 2.6448614876976062E-01
2L_5091514_SNP A T 0.2766 52 136 0.01197 2.0697481918137306E-02
2L_5091719_SNP T G 0.2919 54 131 0.1563 1.3760953397300868E-01
2L_5091764_SNP G C 0.1889 34 146 0.3238 3.7155421278326739E-01
2L_5091772_SNP C G 0.1978 36 146 0.4626 6.0604521743283124E-01
2L_5091782_SNP C G 0.08995 17 172 0.5156 3.2700494031037952E-01
2L_5091797_SNP G T 0.1129 21 165 0.8931 7.1656943895237002E-01
2L_5091881_SNP T G 0.2811 52 133 0.1535 2.0066117110576021E-01
2L_5091885_INS TAAGGA T 0.09375 18 174 0.5911 4.9791468234225056E-01
2L_5091887_SNP G C 0.08466 16 173 0.4207 3.5212050833323361E-01
2L_5091889_SNP G A 0.08901 17 174 0.5937 5.3739556266916533E-01
2L_5091890_SNP A C 0.08947 17 173 0.4432 3.3475113568263482E-01
2L_5091898_SNP C A 0.4917 89 92 0.04336 1.0184502255974837E-01
2L_5091903_SNP A G 0.1146 22 170 0.9563 8.7838149795835130E-01
2L_5091907_SNP A G 0.09424 18 173 0.5989 5.0708039060133858E-01
2L_5091909_SNP C T 0.08901 17 174 0.5937 5.3739556266916533E-01
2L_5091938_SNP A G 0.2381 45 144 0.3273 4.4981417658373135E-01
2L_5091942_SNP C A 0.1152 22 169 0.8084 8.7532767102275533E-01
2L_5091969_SNP T C 0.2328 44 145 0.3484 4.6308413029022555E-01
2L_5092094_SNP C A 0.1192 23 170 0.796 7.0681616612284270E-01
2L_5092111_SNP A G 0.08854 17 175 0.5083 3.8900290941798499E-01
2L_5092119_SNP G T 0.1414 27 164 0.8129 8.8306087548119760E-01
2L_5092124_SNP A G 0.3957 74 113 0.1576 2.0881560425720802E-01
2L_5092185_SNP C T 0.09474 18 172 0.6118 5.1647610387159260E-01
2L_5092199_SNP G C 0.06771 13 179 0.1778 1.2996025884650020E-01
2L_5092234_SNP T C 0.07143 14 182 0.4323 5.3125211983319720E-01
2L_5092308_SNP T G 0.3115 57 126 0.2473 2.1146740687574805E-01
2L_5092370_SNP G A 0.08377 16 175 0.3962 2.2029090997772072E-01
2L_5092396_SNP C T 0.1429 27 162 0.8112 7.9428798666903822E-01
2L_5092414_INS AA A 0.06486 12 173 0.996 4.8139750876937903E-01
2L_5092416_SNP G A 0.4891 90 94 0.504 5.0378806068437743E-01
2L_5092424_INS AA C 0.1263 24 166 0.9927 8.5887937225229694E-01
2L_5092433_SNP C T 0.08421 16 174 0.3865 2.2345169471079962E-01
2L_5092458_SNP G C 0.4728 87 97 0.8329 9.6342952269656046E-01
2L_5092551_SNP T A 0.0578 10 163 0.3088 2.4690390763730641E-01
2L_5092557_SNP T C 0.3198 55 117 0.7364 6.7581001115761030E-01
2L_5092610_SNP A T 0.4556 82 98 0.4712 3.9778153334055377E-01
2L_5092612_SNP A G 0.4469 80 99 0.5573 5.0656983376771603E-01
2L_5092619_SNP A G 0.459 84 99 0.4449 3.5548790020747434E-01
2L_5092624_DEL C CC 0.06486 12 173 0.2708 2.2771025170495052E-01
2L_5092629_SNP C G 0.4457 82 102 0.4049 3.4453340208491157E-01
2L_5092639_SNP G C 0.3459 64 121 0.5656 4.7415003830825797E-01
2L_5092670_SNP T A 0.08065 15 171 0.1954 1.8562661733281094E-01
2L_5092676_INS GG G 0.08205 16 179 0.8484 6.4652822299612467E-01
2L_5092682_SNP A G 0.08673 17 179 0.9559 5.2631378245786675E-01
2L_5092705_SNP C A 0.2865 53 132 0.3844 4.0685849875773483E-01
2L_5092788_SNP G C 0.05556 11 187 0.986 7.3237812355683984E-01
2L_5092836_SNP A G 0.4149 78 110 0.4864 3.1286857384519184E-01
2L_5092860_SNP C T 0.4032 75 111 0.8319 7.2736476876332956E-01
2L_5092974_SNP G T 0.1016 19 168 0.644 5.7828547648760686E-01
2L_5093407_SNP A G 0.09474 18 172 0.3877 2.6308340751081216E-01
2L_5093702_SNP G A 0.3923 71 110 0.8523 7.6928445521504329E-01
2L_5093762_SNP A C 0.3908 68 106 0.8444 7.6174718322109192E-01
2L_5093767_SNP A T 0.454 79 95 0.5128 5.7955904589913954E-01
2L_5093811_SNP A T 0.3222 58 122 0.9338 9.0874557062915073E-01
2L_5093829_SNP G A 0.2717 50 134 0.09793 8.2120924821535199E-02
2L_5093837_SNP C T 0.1053 20 170 0.654 4.8955574863943618E-01
2L_5093895_SNP T A 0.3989 73 110 0.8649 8.0743941784263695E-01
2L_5093903_SNP A G 0.2579 49 141 0.2358 1.7882928252306740E-01
2L_5093923_SNP A T 0.3429 60 115 0.7853 7.4952352183629867E-01
2L_5094109_SNP T C 0.3081 57 128 0.9553 9.7650777526842769E-01
2L_5094141_SNP C A 0.4561 78 93 0.5249 4.7378818973512604E-01
2L_5094210_SNP T C 0.09424 18 173 0.543 4.7372602498341199E-01
2L_5094219_SNP G A 0.4837 89 95 0.4436 3.1390691789148684E-01
2L_5094297_SNP A G 0.4581 82 97 0.4046 3.7080612874134999E-01
2L_5094304_SNP T C 0.4545 80 96 0.3476 3.1397258345706092E-01
2L_5094329_SNP G A 0.4098 75 108 0.5863 6.3340978634691147E-01
2L_5094330_SNP T G 0.3864 68 108 0.6865 6.7076500243604931E-01
2L_5094489_SNP A G 0.3081 57 128 0.8609 7.5391312282192779E-01
2L_5094549_SNP T C 0.2568 47 136 0.7459 8.4128193916729499E-01
2L_5094609_SNP T C 0.3298 62 126 0.3413 4.1807569598392691E-01
2L_5094639_SNP T C 0.2097 39 147 0.8755 9.0582939167704479E-01
2L_5094663_SNP A T 0.2316 44 146 0.8751 8.0803795181151772E-01
2L_5094753_SNP T C 0.3407 62 120 0.5079 4.7121650081778532E-01
2L_5094885_SNP G C 0.328 61 125 0.3768 6.0136955447272156E-01
2L_5094905_SNP T A 0.07979 15 173 0.6359 4.9390802053675520E-01
2L_5094924_SNP G A 0.1198 23 169 0.9807 9.8078045725243135E-01
2L_5095008_SNP A C 0.1514 28 157 0.9859 6.5852931086057220E-01
2L_5095026_SNP A T 0.08377 16 175 0.4747 1.8395241292224618E-01
2L_5095032_SNP C T 0.288 53 131 0.9534 8.1565509350817822E-01
2L_5095065_SNP A G 0.1604 30 157 0.8697 9.3757627122190834E-01
2L_5095096_SNP C T 0.3784 70 115 0.4978 3.4202352469222030E-01
2L_5095098_SNP A G 0.1129 21 165 0.7508 3.9016932822517147E-01
2L_5095107_SNP C A 0.4731 88 98 0.388 3.1364515443284247E-01
2L_5095146_SNP C T 0.1179 23 172 0.9951 9.8747380592551270E-01
2L_5095282_SNP T C 0.05641 11 184 0.6507 7.4107291365590400E-01
2L_5095286_SNP C A 0.07107 14 183 0.2991 3.9192131530814722E-01
2L_5095540_SNP A G 0.1289 25 169 0.03927 3.9124565561330822E-02
2L_5095614_SNP G T 0.1176 22 165 0.9767 8.9944895493496924E-01
2L_5095615_SNP A C 0.1135 21 164 0.7533 9.0649975770779234E-01
2L_5095617_SNP A G 0.1081 20 165 0.7991 6.3747163522097505E-01
2L_5095645_SNP C T 0.3478 64 120 0.9472 7.7174952409099296E-01
2L_5095652_SNP A T 0.2708 52 140 0.9956 7.4805186482809427E-01
2L_5095661_SNP C T 0.3967 73 111 0.6707 5.6825027109813986E-01
2L_5095685_DEL G GG 0.3911 70 109 0.9902 9.9819535999970244E-01
2L_5095690_SNP C G 0.3944 71 109 0.9138 8.6110427839418557E-01
2L_5095741_SNP C T 0.2056 37 143 0.6339 9.9995542269718962E-01
2L_5095867_SNP T A 0.2 37 148 0.4883 6.7938938401875881E-01
2L_5095875_SNP T G 0.3315 61 123 0.4109 2.7242526339160034E-01
2L_5095882_SNP C A 0.3261 60 124 0.5212 4.7391541278285143E-01
2L_5095899_SNP G A 0.212 39 145 0.7403 8.9945852360203649E-01
2L_5095904_SNP A G 0.3351 62 123 0.5213 4.1139321526830919E-01
2L_5095909_INS AA A 0.3354 54 107 0.595 4.1399526843257717E-01
2L_5095910_SNP C T 0.05528 11 188 0.3367 3.2531765700832749E-01
2L_5095913_MNP TTA CCT 0.05025 10 189 0.4261 3.7315472660407145E-01
2L_5095929_SNP A G 0.212 39 145 0.6408 6.6955760373986140E-01
2L_5095938_SNP G A 0.2458 44 135 0.7765 7.4558288185078769E-01
2L_5095976_SNP C T 0.1444 27 160 0.3365 3.8928848351702416E-01
2L_5095987_SNP G T 0.2011 36 143 0.2056 1.7181673043143764E-01
2L_5096014_SNP T A 0.1705 30 146 0.2964 3.2831832288929308E-01
2L_5096063_SNP C T 0.06667 12 168 0.1773 1.4389610658577423E-01
2L_5096066_MNP CTTT TAAA 0.07609 14 170 0.1959 2.1871743480480199E-01
2L_5096073_SNP A T 0.4353 74 96 0.35 3.1558874620211252E-01
2L_5096074_SNP A G 0.1087 20 164 0.2118 2.7484065996826701E-01
2L_5096077_DEL A ACGTAAAATC 0.08901 17 174 0.2123 2.4628414576481872E-01
2L_5096086_SNP A C 0.175 28 132 0.5828 7.2071436932108157E-01
2L_5096089_SNP G T 0.08901 17 174 0.2092 2.3905067151609327E-01
2L_5096090_SNP T A 0.08854 17 175 0.2063 2.3681370525300527E-01
2L_5096101_SNP T A 0.3462 63 119 0.07771 8.7909072460300108E-02
2L_5096103_SNP T C 0.2337 43 141 0.1826 2.4349620932329819E-01
2L_5096106_SNP T G 0.08377 16 175 0.2411 3.3442594579207086E-01
2L_5096123_SNP C T 0.08808 17 176 0.3499 4.1618523610000291E-01
2L_5096124_SNP G A 0.3179 55 118 0.1873 2.4011607754345188E-01
2L_5096134_SNP A T 0.3923 71 110 0.8484 9.2933697582903174E-01
2L_5096136_SNP A C 0.09231 18 177 0.2614 2.8645254925468544E-01
2L_5096146_SNP A T 0.09091 18 180 0.2689 2.8912274934299853E-01
2L_5096150_SNP T C 0.09045 18 181 0.2752 2.9943304734903653E-01
2L_5096155_SNP C T 0.09045 18 181 0.2752 2.9943304734903653E-01
2L_5096158_SNP A T 0.08586 17 181 0.2848 2.9826898697624982E-01
2L_5096165_SNP G A 0.08629 17 180 0.3345 3.3925486220088930E-01
2L_5096167_SNP T A 0.09091 18 180 0.277 3.0003510515963894E-01
2L_5096168_SNP C A 0.09091 18 180 0.277 3.0003510515963894E-01
2L_5096169_INS AGTGTA A 0.09091 18 180 0.277 3.0003510515963894E-01
2L_5096172_SNP T A 0.09091 18 180 0.277 3.0003510515963894E-01
2L_5096173_DEL A AA 0.4817 79 85 0.193 1.4088495685371683E-01
2L_5096175_SNP A C 0.09184 18 178 0.2766 3.0328063424304785E-01
2L_5096177_SNP A T 0.08718 17 178 0.2961 3.2645611290635579E-01
2L_5096178_SNP A C 0.123 23 164 0.7907 8.6466143715322952E-01
2L_5096184_SNP T A 0.1244 24 169 0.7421 8.3523602336720792E-01
2L_5096187_SNP A G 0.08673 17 179 0.3148 3.3576085811955370E-01
2L_5096188_SNP G A 0.08629 17 180 0.2797 3.1147600560491051E-01
2L_5096190_SNP A T 0.09091 18 180 0.277 3.0003510515963894E-01
2L_5096193_SNP T G 0.07653 15 181 0.379 4.9978692474139785E-01
2L_5096197_SNP A C 0.09091 18 180 0.2756 2.9939881951036562E-01
2L_5096216_SNP T G 0.3676 68 117 0.1204 1.0564432864738982E-01
2L_5096217_SNP A T 0.3687 66 113 0.1041 8.0571539882513032E-02
2L_5096239_SNP A T 0.1263 24 166 0.4382 5.2915276196093297E-01
2L_5096241_SNP A G 0.3978 72 109 0.2786 3.0061930307152718E-01
2L_5096252_SNP A C 0.3687 66 113 0.5139 4.8956916387146676E-01
2L_5096295_SNP T C 0.3568 66 119 0.9154 7.3929790617135827E-01
2L_5096304_SNP A G 0.06122 12 184 0.2397 4.8237587089563883E-01
2L_5096314_SNP A G 0.09278 18 176 0.4702 6.6886254366782683E-01
2L_5096324_SNP C A 0.117 22 166 0.8325 5.6655218244944949E-01
2L_5096332_SNP T C 0.08808 17 176 0.4551 6.2333666466893090E-01
2L_5096380_SNP C G 0.129 24 162 0.5875 9.8348038671384008E-01
2L_5096383_SNP T G 0.1554 30 163 0.6107 9.7543066756523100E-01
2L_5096751_INS TG C 0.05102 10 186 0.8671 9.4672125002850493E-01
2L_5096895_SNP C T 0.1957 36 148 0.7514 7.8838128448148459E-01
2L_5096901_SNP G A 0.2258 42 144 0.7149 8.3369814287336808E-01
2L_5096905_SNP C A 0.05641 11 184 0.02271 5.2848595543903469E-02
2L_5096932_SNP T A 0.1889 34 146 0.1728 1.9152927805373299E-01
2L_5097010_SNP C T 0.4728 87 97 0.9073 9.4240177395381775E-01
2L_5097081_SNP G A 0.2086 39 148 0.8532 9.6592081167720689E-01
2L_5097114_SNP T C 0.3587 66 118 0.7175 6.0130274755869184E-01
2L_5097189_SNP G A 0.1344 25 161 0.8827 7.2119045984327279E-01
2L_5097225_SNP C T 0.3455 66 125 0.0907 6.0063133001841101E-02
2L_5097253_SNP C T 0.3175 60 129 0.0541 3.8901786413484366E-02
2L_5097254_SNP G A 0.3122 59 130 0.03828 2.8256399288141349E-02
2L_5097312_SNP C T 0.2193 41 146 0.2128 2.1885395869243451E-01
2L_5097379_SNP G A 0.1774 33 153 0.2599 2.3584478191454927E-01
2L_5097382_SNP A C 0.459 84 99 0.8992 8.7239588237121457E-01
2L_5097399_SNP C T 0.2105 40 150 0.3632 2.7254334591416396E-01
2L_5097447_SNP A T 0.1675 32 159 0.07842 5.3791505818520997E-02
2L_5097449_SNP A C 0.1675 32 159 0.08025 6.9269310545474666E-02
2L_5097457_SNP A C 0.1675 32 159 0.07842 5.3791505818520997E-02
2L_5097459_INS GCTTT G 0.1675 32 159 0.07842 5.3791505818520997E-02
2L_5097462_SNP T A 0.1632 31 159 0.07614 5.1383088957970280E-02
2L_5097463_SNP T A 0.164 31 158 0.07796 5.2060116342648274E-02
2L_5097466_INS TTAG T 0.1632 31 159 0.07614 5.1383088957970280E-02
2L_5097469_INS GAC G 0.1632 31 159 0.07614 5.1383088957970280E-02
2L_5097472_INS GG C 0.1632 31 159 0.07614 5.1383088957970280E-02
2L_5097494_INS ACA A 0.3952 66 101 0.5776 2.6868301080211954E-01
2L_5097495_SNP C T 0.09091 15 150 0.5435 4.3071379045031888E-01
2L_5097513_SNP T A 0.1858 34 149 0.3247 3.2554621497291203E-01
2L_5097516_DEL T TACTA 0.1749 32 151 0.3198 4.3689788649908867E-01
2L_5097529_SNP C T 0.2158 41 149 0.4036 2.3878385807287650E-01
2L_5097658_SNP T A 0.2564 50 145 0.4158 5.6277604625179989E-01
2L_5097677_INS AA A 0.2246 42 145 0.5884 7.8581939084958485E-01
2L_5097731_SNP T C 0.337 62 122 0.4754 5.1959626431354811E-01
2L_5097779_SNP A C 0.09424 18 173 0.9664 9.4925801977982249E-01
2L_5097797_SNP T C 0.3209 60 127 0.169 2.7978268475311385E-01
2L_5097863_SNP T C 0.3575 64 115 0.1219 1.5659229945821007E-01
2L_5098052_SNP T C 0.1436 27 161 0.5366 5.8566009343269221E-01
2L_5098060_SNP C T 0.4262 78 105 0.4361 2.7030867255117752E-01
2L_5098074_DEL T TA 0.4068 72 105 0.3552 1.6136043468811601E-01
2L_5098081_SNP G A 0.4415 83 105 0.494 3.1589590503945575E-01
2L_5098083_SNP A T 0.4415 83 105 0.4661 2.6220574610380054E-01
2L_5098091_SNP C T 0.4332 81 106 0.4252 2.2277144768327384E-01
2L_5098129_SNP A G 0.1955 35 144 0.737 8.7354182920812973E-01
2L_5098135_SNP G T 0.489 89 93 0.1664 9.7211128627781029E-02
2L_5098205_SNP A G 0.2632 50 140 0.9582 9.7079773714249062E-01
2L_5098265_SNP A G 0.3053 58 132 0.2669 2.2939074292678152E-01
2L_5098284_SNP G A 0.178 34 157 0.5661 4.0382660931424341E-01
2L_5098303_SNP A G 0.3065 57 129 0.1989 1.3997884589161991E-01
2L_5098310_SNP G T 0.3464 62 117 0.3046 2.2992855456113692E-01
2L_5098641_SNP G T 0.4809 88 95 0.1072 1.1702938709471034E-01
2L_5098890_DEL C CTTC 0.3086 54 121 0.2105 2.8043169344630581E-01
2L_5098911_SNP A G 0.05128 10 185 0.9295 8.7142125141778704E-01
2L_5098920_SNP A G 0.05521 9 154 0.8994 9.9909239740655409E-01
2L_5098950_SNP A G 0.4865 90 95 0.332 5.2070229173357563E-01
2L_5099113_SNP T G 0.306 56 127 0.6834 6.8641863865260810E-01
2L_5099137_SNP T C 0.4918 90 93 0.26 1.3770281594529510E-01
2L_5099236_SNP T C 0.06771 13 179 0.01081 1.2320020153443590E-02
2L_5099325_SNP T G 0.1223 23 165 0.1078 1.0779270527948637E-01
2L_5099337_SNP A T 0.139 26 161 0.1305 1.4844316604752994E-01
2L_5099376_INS ACAA A 0.1658 31 156 0.7259 7.0544405662287457E-01
2L_5099439_SNP A T 0.2158 41 149 0.571 4.5063278340680057E-01
2L_5099452_SNP A T 0.3138 59 129 0.2728 2.6700489887227630E-01
2L_5099455_SNP T A 0.4486 83 102 0.4054 3.8955387335148939E-01
2L_5099464_SNP A G 0.2951 54 129 0.1088 4.8763599967697559E-02
2L_5099474_SNP A T 0.3175 60 129 0.2053 1.8506141355813754E-01
2L_5099690_SNP G A 0.3867 70 111 0.1286 7.4885882445905078E-02
2L_5099713_SNP G T 0.386 66 105 0.289 1.7636906240157602E-01
2L_5099715_SNP C T 0.4078 73 106 0.4562 3.0620870494936725E-01
2L_5099717_SNP G A 0.4124 73 104 0.3623 2.6386249525799266E-01
2L_5099723_SNP T G 0.4302 77 102 0.3102 2.1774112181380723E-01
2L_5099752_SNP T C 0.367 69 119 0.3225 2.5365541196659114E-01
2L_5099793_SNP T C 0.1846 36 159 0.189 1.5695286987332258E-01
2L_5099830_SNP A G 0.1297 24 161 0.6433 5.2194761334273820E-01
2L_5099854_SNP A G 0.2191 39 139 0.6174 4.6491346540897371E-01
2L_5099869_SNP A G 0.08205 16 179 0.9778 9.5304292309564120E-01
2L_5099885_SNP A G 0.2278 41 139 0.6351 5.1650717245071287E-01
2L_5099981_SNP G A 0.3172 59 127 0.6571 6.1856104751666097E-01
2L_5099985_SNP A G 0.1667 30 150 0.8967 7.8701620244022152E-01
2L_5100001_SNP A T 0.05051 10 188 0.03398 1.7060752214143170E-02
2L_5100022_SNP C T 0.05584 11 186 0.3723 2.4344496019602246E-01
2L_5100025_SNP G A 0.1676 31 154 0.5659 5.3101803849093188E-01
2L_5100165_SNP G C 0.0829 16 177 0.9181 7.9686131209465105E-01
2L_5100297_SNP T C 0.08947 17 173 0.5909 2.6518816687284219E-01
2L_5100324_SNP G C 0.3403 65 126 0.9202 9.5387973567493722E-01
2L_5100346_SNP A G 0.3298 62 126 0.7591 7.9214606808652543E-01
2L_5100357_SNP G T 0.3261 60 124 0.9909 9.6406257319121302E-01
2L_5100358_SNP T A 0.3441 64 122 0.92 9.0782301348931727E-01
2L_5100424_SNP A G 0.3315 61 123 0.9013 8.9494479960922324E-01
2L_5100455_SNP A G 0.3132 57 125 0.9832 9.3055946798560041E-01
2L_5100464_SNP T A 0.3 54 126 0.9756 9.1788037567029990E-01
2L_5100478_SNP A T 0.3443 63 120 0.9064 9.8069822920099570E-01
2L_5100490_SNP T G 0.339 60 117 0.7047 7.9450499743834624E-01
2L_5100495_SNP G T 0.2316 41 136 0.7842 9.1233262293496409E-01
2L_5100499_SNP T C 0.0929 17 166 0.7798 7.1234857044805444E-01
2L_5100505_SNP A T 0.339 60 117 0.8206 9.2076194577090087E-01
2L_5100537_SNP A G 0.352 63 116 0.3578 4.8921360603202302E-01
2L_5100555_SNP A C 0.3516 64 118 0.5758 5.3465039166539186E-01
2L_5100564_INS TC T 0.3298 62 126 0.7073 8.5715538991953544E-01
2L_5100565_INS T TT 0.4824 82 88 0.4847 5.9490188012722833E-01
2L_5100571_SNP A T 0.2938 52 125 0.788 9.1840453549247358E-01
2L_5100572_SNP A T 0.2938 52 125 0.7904 9.1521074601828944E-01
2L_5100577_SNP A T 0.3022 55 127 0.7187 8.0000563890574339E-01
2L_5100591_SNP T A 0.2857 52 130 0.8537 9.0817919126909152E-01
2L_5100605_SNP C T 0.09375 18 174 0.5811 6.9263861426649398E-01
2L_5100615_SNP G T 0.3243 60 125 0.6775 6.1697431284122217E-01
2L_5100625_SNP T A 0.08629 17 180 0.8233 9.5809945590021561E-01
2L_5100631_DEL T TTT 0.1047 20 171 0.9669 5.4189948766998952E-01
2L_5100636_SNP A G 0.1094 21 171 0.8296 5.6005383835627798E-01
2L_5100639_SNP T A 0.05612 11 185 0.9451 9.5511068640961139E-01
2L_5100711_SNP T C 0.3641 67 117 0.3315 6.3794222057201821E-01
2L_5100759_SNP A T 0.3333 62 124 0.849 9.9303285007270625E-01
2L_5100764_SNP T G 0.224 41 142 0.59 8.8143782385637104E-01
2L_5100791_SNP A C 0.2618 50 141 0.6288 8.9217047134458993E-01
2L_5100816_SNP T G 0.3867 70 111 0.424 7.5957094646499801E-01
2L_5100827_SNP C T 0.3626 66 116 0.5001 8.8250422367857440E-01
2L_5100916_SNP T C 0.1094 21 171 0.4965 6.9832567697884362E-01
2L_5101010_SNP T A 0.1047 20 171 0.5797 7.5264794545207236E-01
2L_5101165_SNP T G 0.09948 19 172 0.7772 8.9398000658778631E-01
2L_5101172_INS AC A 0.3333 56 112 0.2728 3.5450584968891852E-01
2L_5101276_SNP C A 0.25 46 138 0.7646 9.5426596338144576E-01
2L_5101370_DEL T TGGTTT 0.1562 30 162 0.005999 5.3366172792486599E-03
2L_5101465_SNP G A 0.4022 74 110 0.8329 9.0214544136584596E-01
2L_5101468_SNP A C 0.0603 12 187 0.2263 1.7138624853773909E-01
2L_5101499_SNP A G 0.2174 40 144 0.1505 1.9972740651535803E-01
2L_5101553_SNP T C 0.07732 15 179 0.5014 4.1926798811170418E-01
2L_5101582_SNP A G 0.1832 35 156 0.2853 2.2110631084359655E-01
2L_5101590_SNP A C 0.09278 18 176 0.5427 6.8143210870551185E-01
2L_5101591_SNP A C 0.08333 16 176 0.4865 5.5689550818915556E-01
2L_5101670_SNP A C 0.1176 22 165 0.4592 5.0291168327042812E-01
2L_5101674_SNP T C 0.1164 22 167 0.4774 5.2740237763584163E-01
2L_5101694_SNP A G 0.05051 10 188 0.2742 7.0797779589843526E-02
2L_5101705_DEL G GG 0.08743 16 167 0.299 2.3527695174975627E-01
2L_5101708_SNP G A 0.0929 17 166 0.4651 4.0823736038256053E-01
2L_5101797_SNP G T 0.2772 51 133 0.884 6.2497540384773465E-01
2L_5101806_SNP G A 0.3441 64 122 0.5034 5.9436347730649108E-01
2L_5101853_SNP C A 0.1111 20 160 0.4933 6.3288733797878527E-01
2L_5101872_SNP A T 0.05076 10 187 0.1742 4.8654588473074811E-01
2L_5101877_SNP T A 0.1202 22 161 0.6179 7.3425648508506536E-01
2L_5101880_SNP A G 0.1154 21 161 0.6899 9.0115399862953527E-01
2L_5101989_SNP G A 0.2378 44 141 0.7659 7.7176912274521126E-01
2L_5102098_SNP G T 0.1444 27 160 0.9119 7.1701223374960210E-01
2L_5102140_SNP A G 0.4054 75 110 0.3385 5.7325782439432382E-01
2L_5102153_SNP T G 0.1141 21 163 0.9664 8.7527718355064099E-01
2L_5102155_SNP A G 0.4426 81 102 0.5982 5.0464127742579212E-01
2L_5102161_SNP T A 0.1243 23 162 0.6607 7.6191827387739031E-01
2L_5102191_SNP T C 0.1189 22 163 0.7467 9.9115116183783603E-01
2L_5102232_SNP T G 0.4637 83 96 0.6633 5.4535046331042825E-01
2L_5102361_SNP G T 0.3602 67 119 0.4586 2.1642383936275866E-01
2L_5102475_SNP A T 0.4545 85 102 0.2898 1.9600460681569409E-01
2L_5102512_SNP T G 0.4469 80 99 0.3307 1.6201107318505070E-01
2L_5102544_INS GTG G 0.4629 81 94 0.5503 2.7296889567038085E-01
2L_5102634_SNP C T 0.4565 84 100 0.2865 3.0646808170633100E-01
2L_5102687_DEL A ATCCCATAGT 0.06842 13 177 0.5891 3.9784499480491353E-01
2L_5102761_SNP C G 0.4677 87 99 0.747 8.1893955437008481E-01
2L_5102791_SNP C T 0.3678 64 110 0.5356 6.3698674284579104E-01
2L_5102793_SNP T C 0.3506 61 113 0.8021 8.6580227247434560E-01
2L_5102881_SNP T C 0.2186 40 143 0.8793 9.7054282265579472E-01
2L_5102935_SNP A G 0.1517 27 151 0.4701 4.6575217742373642E-01
2L_5102953_SNP C A 0.4101 73 105 0.5443 5.6279715509207739E-01
2L_5103016_SNP T C 0.236 42 136 0.6719 8.4152073212419054E-01
2L_5103037_SNP T G 0.4085 67 97 0.3631 5.6653216062665668E-01
2L_5103073_SNP A C 0.5 85 85 0.2353 5.0342422083717664E-01
2L_5103079_SNP A G 0.07182 13 168 0.759 6.4448817441610373E-01
2L_5103115_SNP A C 0.1257 23 160 0.2982 2.7096530526883977E-01
2L_5103166_SNP A G 0.1173 21 158 0.4566 6.3345455798390637E-01
2L_5103208_SNP C T 0.2373 42 135 0.6793 9.7268681634132492E-01
2L_5103259_SNP G A 0.1207 21 153 0.7602 6.2528150956702588E-01
2L_5103296_SNP T C 0.1192 23 170 0.9266 9.6135611340997396E-01
2L_5103307_SNP A C 0.1022 19 167 0.6917 5.5927478925153895E-01
2L_5103416_SNP A G 0.1337 25 162 0.89 9.4796262981087487E-01
2L_5103472_SNP A C 0.09574 18 170 0.9151 8.0512341939872045E-01
2L_5103603_INS TT T 0.4309 78 103 0.07124 4.5468674120974530E-02
2L_5103615_DEL T TGATACTCTATAT 0.1058 20 169 0.9949 9.0689398319154513E-01
2L_5103622_SNP C A 0.2901 47 115 0.5105 4.5183006433710060E-01
2L_5103646_SNP G C 0.4432 82 103 0.5265 5.7725469492679116E-01
2L_5103673_INS T TTTA 0.1421 27 163 0.7147 7.8701764920215878E-01
2L_5103674_SNP T A 0.1058 20 169 0.9051 9.2225313425262301E-01
2L_5103677_SNP T C 0.1105 21 169 0.8896 8.5058345337850083E-01
2L_5103678_INS TACG T 0.1058 20 169 0.9426 9.4005693852862604E-01
2L_5103685_SNP C T 0.2474 47 143 0.3596 2.4275427354640833E-01
2L_5103687_SNP T G 0.25 47 141 0.3693 2.4802504205545772E-01
2L_5103692_SNP C T 0.1735 34 162 0.4014 2.8646496126587395E-01
2L_5103716_SNP C A 0.246 46 141 0.8405 9.6450822507526535E-01
2L_5103727_DEL AG TATTTTT 0.1546 30 164 0.4446 2.9771529468269087E-01
2L_5103745_SNP C T 0.4153 76 107 0.6662 6.0758571310275522E-01
2L_5103857_SNP T C 0.3443 63 120 0.8201 5.8751735639514591E-01
2L_5103865_DEL A ATAT 0.05076 10 187 0.7178 6.8041778012162735E-01
2L_5103900_SNP C G 0.129 24 162 0.4797 4.2710920280668740E-01
2L_5103916_SNP G A 0.3246 62 129 0.4562 4.8525368097704058E-01
2L_5103996_SNP C T 0.478 87 95 0.4649 4.3309112981289710E-01
2L_5104010_SNP T C 0.3989 73 110 0.5414 4.7292011875754847E-01
2L_5104026_SNP T C 0.05236 10 181 0.657 7.3563230187872675E-01
2L_5104117_SNP C T 0.06599 13 184 0.6485 3.5546147100919834E-01
2L_5104130_SNP T C 0.09694 19 177 0.2104 4.8013712632624284E-01
2L_5104141_SNP C G 0.09184 18 178 0.3334 6.7484259270041158E-01
2L_5104159_SNP A G 0.09392 17 164 0.8594 5.7451139560673581E-01
2L_5104168_SNP G A 0.4486 83 102 0.05054 5.2646332001771885E-02
2L_5104177_SNP A G 0.4652 87 100 0.03118 2.6982593732786532E-02
2L_5104180_SNP T C 0.4681 88 100 0.0286 2.7029057454663045E-02
2L_5104181_SNP C A 0.4652 87 100 0.02931 2.8256408492556541E-02
2L_5104284_SNP A C 0.1047 20 171 0.6318 6.6438985096168790E-01
2L_5104311_SNP A G 0.246 46 141 0.1055 1.1789834397291954E-01
2L_5104400_SNP T G 0.1295 25 168 0.06231 1.5672553769847974E-01
2L_5104446_SNP G A 0.07812 15 177 0.8756 8.9715975805704429E-01
2L_5104470_SNP G A 0.4396 80 102 0.8535 8.5239715801115912E-01
2L_5104493_SNP G A 0.4278 77 103 0.9601 9.7762160552268440E-01
2L_5104499_SNP C T 0.4686 82 93 0.7328 8.5893242199455822E-01
2L_5104528_DEL A AT 0.1059 18 152 0.4146 1.0217660650357718E-01
2L_5104533_SNP G A 0.2247 40 138 0.1335 3.6741694968260241E-01
2L_5104540_SNP T G 0.2105 36 135 0.1493 4.9937100726909678E-01
2L_5104553_SNP T A 0.2376 43 138 0.4095 5.8282460644721334E-01
2L_5104555_DEL C CAGGATA 0.05263 10 180 0.9044 7.2187858132090010E-01
2L_5104561_SNP C A 0.4037 65 96 0.428 5.8699585825899825E-01
2L_5104566_SNP A T 0.4639 77 89 0.3246 3.7746538337831559E-01
2L_5104575_DEL T AA 0.3614 60 106 0.2661 2.8769780589972760E-01
2L_5104589_SNP T A 0.3988 65 98 0.1865 1.6231122721731273E-01
2L_5104605_SNP G A 0.4152 71 100 0.232 3.1458978447765751E-01
2L_5104653_SNP C T 0.05051 10 188 0.6806 5.4819262377260936E-01
2L_5104682_SNP G T 0.05556 11 187 0.5792 5.2100014626148416E-01
2L_5104687_SNP C T 0.4327 74 97 0.1157 2.1003949224734464E-01
2L_5104707_SNP A T 0.2819 53 135 0.03294 5.9354908583391167E-02
2L_5104714_SNP A C 0.1947 37 153 0.5269 3.4636323871112573E-01
2L_5104726_SNP A C 0.05076 10 187 0.8189 7.3451950553441159E-01
2L_5104728_SNP T A 0.05051 10 188 0.8294 7.4769561739363755E-01
2L_5104741_SNP T G 0.05128 10 185 0.3182 3.1294226271403669E-01
2L_5104745_INS CATT C 0.05051 10 188 0.6895 6.1395671610602320E-01
2L_5104761_SNP A T 0.4693 84 95 0.06965 1.1778960660516236E-01
2L_5104852_SNP A C 0.1036 20 173 0.9367 8.3489855714602745E-01
2L_5104860_SNP A G 0.3387 63 123 0.299 2.7604534718073037E-01
2L_5104865_SNP A G 0.2541 47 138 0.07216 1.7149166857073017E-01
2L_5104889_SNP T C 0.254 48 141 0.8073 8.9720584640730849E-01
2L_5104969_SNP C G 0.2926 55 133 0.1447 3.5807075013937539E-01
2L_5104990_SNP A G 0.2947 56 134 0.07741 1.8075709586517075E-01
2L_5105071_SNP T C 0.1925 36 151 0.1361 2.3674670312430102E-01
2L_5105137_SNP A T 0.06806 13 178 0.8025 7.2797809726258877E-01
2L_5105148_SNP C T 0.4231 77 105 0.6348 8.8631089329886459E-01
2L_5105154_SNP A G 0.4457 82 102 0.4339 3.6869640968780359E-01
2L_5105159_SNP T C 0.25 47 141 0.8065 9.5784406576148418E-01
2L_5105160_SNP G A 0.3867 70 111 0.6486 4.3609765762172226E-01
2L_5105175_SNP G T 0.4556 82 98 0.5052 4.0099769472752744E-01
2L_5105193_SNP T C 0.117 22 166 0.6277 5.4420182178713017E-01
2L_5105222_SNP T G 0.09524 18 171 0.8852 8.9007049182021725E-01
2L_5105357_SNP A C 0.151 29 163 0.8241 6.3191681929074761E-01
2L_5105475_SNP A G 0.4341 79 103 0.09828 2.0484895392016034E-01
2L_5105527_SNP T G 0.4341 79 103 0.3302 2.7401626601402718E-01
2L_5105534_SNP T G 0.4348 80 104 0.4179 3.3856490577332254E-01
2L_5105536_SNP T A 0.4348 80 104 0.4172 3.3100567634471623E-01
2L_5105539_SNP T A 0.4293 79 105 0.3716 2.8797551591047577E-01
2L_5105545_DEL TG A 0.4545 80 96 0.425 3.7955314590292921E-01
2L_5105559_SNP A T 0.3946 73 112 0.3187 2.9790912520725765E-01
2L_5105565_SNP T A 0.3967 73 111 0.2948 2.6285685804024228E-01
2L_5105605_SNP A T 0.1198 23 169 0.1756 2.2359100918429242E-01
2L_5105612_SNP T C 0.3514 65 120 0.4759 6.2526422430186268E-01
2L_5105644_SNP G T 0.05946 11 174 0.2254 2.6807921746199725E-01
2L_5105737_SNP C A 0.1124 20 158 0.07834 7.1408727123602717E-02
2L_5105741_SNP A C 0.05319 10 178 0.4727 4.5573145390534786E-01
2L_5105757_SNP A G 0.05882 11 176 0.3201 3.7812817149710198E-01
2L_5105774_SNP G A 0.05348 10 177 0.4805 5.5856568200141499E-01
2L_5105831_SNP C A 0.08197 15 168 0.4395 5.5278456085113881E-01
2L_5105896_SNP C T 0.0884 16 165 0.3243 4.3376099022041104E-01
2L_5105904_SNP T A 0.08287 15 166 0.3669 4.9660947588170845E-01
2L_5105906_SNP A T 0.08197 15 168 0.3843 5.2612055885772713E-01
2L_5105919_SNP A C 0.3905 66 103 0.9577 9.2859936381326746E-01
2L_5105957_SNP C T 0.1075 20 166 0.09546 1.1904271788247689E-01
2L_5105959_SNP A T 0.107 20 167 0.09997 1.3867736685579424E-01
2L_5105961_SNP T C 0.1064 20 168 0.09337 1.1486468083217116E-01
2L_5106047_SNP T C 0.1693 32 157 0.3587 4.7528140972101163E-01
2L_5106065_SNP C T 0.09043 17 171 0.8334 7.0978874915855728E-01
2L_5106115_SNP G A 0.4368 76 98 0.7589 6.6838306244803669E-01
2L_5106146_SNP C T 0.09375 18 174 0.8385 5.2858903223142395E-01
2L_5106207_DEL T TT 0.08721 15 157 0.4407 9.8049912295142205E-01
2L_5106239_SNP T G 0.3011 56 130 0.006752 1.0052134265674044E-02
2L_5106247_INS T TC 0.3708 66 112 0.05737 5.3028177274887608E-02
2L_5106252_SNP C T 0.3132 57 125 0.00568 6.7057657442780270E-03
2L_5106344_SNP T G 0.4317 79 104 0.5471 2.6296301132306255E-01
2L_5106372_SNP T G 0.3641 67 117 0.3874 2.2286045553661149E-01
2L_5106393_SNP A C 0.4426 81 102 0.5365 3.3087880098422628E-01
2L_5106499_SNP T C 0.09896 19 173 0.8549 6.5728397133403871E-01
2L_5106603_SNP T G 0.2366 44 142 0.4004 3.7409071924144222E-01
2L_5106629_SNP G A 0.1398 26 160 0.558 5.7000675544558843E-01
2L_5106657_SNP G C 0.1872 35 152 0.4985 4.8787128115744405E-01
2L_5106707_SNP G A 0.4637 83 96 0.7092 5.9122091794318077E-01
2L_5106745_SNP G T 0.05699 11 182 0.4715 3.2098347151648632E-01
2L_5106908_SNP C T 0.1348 24 154 0.8152 8.4267548711276397E-01
2L_5106927_SNP G C 0.1173 23 173 0.5451 4.1009312361391226E-01
2L_5106944_SNP C A 0.06154 12 183 0.8895 8.0184570914878617E-01
2L_5106977_SNP G C 0.2033 37 145 0.2458 1.5961634669259539E-01
2L_5107146_SNP G A 0.3065 57 129 0.247 3.1340705938971292E-01
2L_5107162_SNP A G 0.2599 46 131 0.2866 4.1856216335552932E-01
2L_5107231_SNP A G 0.09239 17 167 0.9951 7.4317670819974690E-01
2L_5107266_SNP C G 0.1257 24 167 0.3734 5.0813627593619293E-01
2L_5107291_SNP T G 0.1399 27 166 0.5116 6.8911769066670336E-01
2L_5107380_SNP G C 0.07487 14 173 0.5676 2.7400829520973757E-01
2L_5107635_SNP C T 0.05556 11 187 0.998 9.0005942779052295E-01
2L_5107708_SNP C T 0.08995 17 172 0.6079 4.1531071047184287E-01
2L_5107760_SNP C G 0.1875 36 156 0.2791 5.2934622639744644E-01
2L_5107783_SNP T C 0.288 55 136 0.5458 5.3246620039338965E-01
2L_5107840_SNP T A 0.3838 71 114 0.9716 9.9009830898571416E-01
2L_5107874_SNP T C 0.2527 46 136 0.8071 6.3288970528749111E-01
2L_5107924_SNP G C 0.3138 59 129 0.1792 1.6194829250329712E-01
2L_5108002_SNP A G 0.2834 53 134 0.3253 3.3405297204442630E-01
2L_5108026_DEL T TTTTTTGGTGGTTTATT 0.3195 54 115 0.6689 8.5228414450355805E-01
2L_5108053_SNP A T 0.3784 70 115 0.4205 5.3280323862293422E-01
2L_5108054_SNP A T 0.375 69 115 0.4591 5.8281285148723372E-01
2L_5108059_DEL T TTTT 0.3681 67 115 0.5141 6.2199349302977835E-01
2L_5108088_INS TTAT T 0.3757 68 113 0.3991 5.0048860708878373E-01
2L_5108137_SNP A C 0.3778 68 112 0.3277 4.9597268593230648E-01
2L_5108151_SNP G A 0.1289 25 169 0.1059 2.2531201822906588E-01
2L_5108158_SNP G A 0.3791 69 113 0.3979 5.8424487041454753E-01
2L_5108263_SNP C T 0.4946 92 94 0.836 7.0968756376358544E-01
2L_5108264_SNP G C 0.4946 92 94 0.8452 7.1468667148843490E-01
2L_5108269_SNP A G 0.4866 91 96 0.9792 8.4171927599562024E-01
2L_5108302_DEL AA A 0.1526 29 161 0.1974 1.2957749497215876E-01
2L_5108347_SNP A T 0.2818 51 130 0.4077 5.5714695272740267E-01
2L_5108357_SNP T A 0.2609 48 136 0.5599 6.1858405625015345E-01
2L_5108372_SNP A G 0.2383 46 147 0.4023 4.8995172759354633E-01
2L_5108386_SNP T G 0.2368 45 145 0.4514 5.4052099579686619E-01
2L_5108410_SNP T C 0.2292 44 148 0.418 5.9075370271155458E-01
2L_5108426_INS ACA A 0.09143 16 159 0.9355 5.6192562429853232E-01
2L_5108519_SNP C G 0.2527 46 136 0.9478 8.4325575399869490E-01
2L_5108572_SNP A G 0.2686 47 128 0.8153 4.1011927691862704E-01
2L_5108573_SNP T C 0.05348 10 177 0.236 2.6497293402315014E-01
2L_5108597_SNP G A 0.2865 51 127 0.6734 2.9413522427873118E-01
2L_5108647_SNP A T 0.1022 19 167 0.7426 4.8081092240239531E-01
2L_5108740_SNP A C 0.06701 13 181 0.6362 3.6268386409163478E-01
2L_5108811_SNP A T 0.2874 50 124 0.4749 1.8265415407241192E-01
2L_5108826_SNP T G 0.2737 49 130 0.5494 2.0353381919827551E-01
2L_5108853_DEL G GG 0.07447 14 174 0.625 3.7106585503386724E-01
2L_5108858_DEL A AA 0.1222 22 158 0.9791 8.2658026116777572E-01
2L_5108861_SNP G T 0.1094 21 171 0.9768 7.9836926846810252E-01
2L_5109142_SNP C T 0.3118 58 128 0.6577 4.6597879699633582E-01
2L_5109175_SNP A G 0.1466 28 163 0.4842 4.9908482294497247E-01
2L_5109215_SNP C G 0.1838 34 151 0.8416 7.6166314610024788E-01
2L_5109232_SNP C T 0.4121 75 107 0.3024 3.0759773750537989E-01
2L_5109317_SNP G A 0.2919 54 131 0.9407 8.2430014554086750E-01
2L_5109370_SNP T C 0.2727 51 136 0.693 8.5447609454071904E-01
2L_5109487_SNP A G 0.1031 20 174 0.2559 1.5990089073043134E-01
2L_5109562_SNP C G 0.1282 25 170 0.2222 2.9923641782659371E-01
2L_5109640_SNP T G 0.4945 90 92 0.294 2.4373913972245342E-01
2L_5109649_SNP A G 0.3077 56 126 0.157 1.1977339754367766E-01
2L_5109688_SNP A G 0.3022 55 127 0.9738 9.0781184061594256E-01
2L_5109707_SNP T C 0.09836 18 165 0.6378 9.5604042817089985E-01
2L_5109712_SNP T G 0.2486 45 136 0.7023 5.6752338645253730E-01
2L_5109742_SNP G A 0.1685 31 153 0.1112 8.0961982340538211E-02
2L_5109844_SNP G A 0.3925 73 113 0.7258 9.8810286817509174E-01
2L_5109853_SNP A G 0.1543 29 159 0.5927 6.5404082649101225E-01
2L_5109859_SNP G A 0.1123 21 166 0.7579 9.9628128202001931E-01
2L_5109916_SNP A G 0.1366 25 158 0.7478 7.7276537116396038E-01
2L_5109943_SNP T G 0.4809 88 95 0.5703 5.3842519585501392E-01
2L_5109949_SNP A G 0.4837 89 95 0.4672 5.1364208888778140E-01
2L_5109955_SNP A T 0.1923 35 147 0.3707 3.7042781392518087E-01
2L_5110042_SNP G C 0.276 53 139 0.86 7.3789156186097282E-01
2L_5110045_SNP C A 0.2804 53 136 0.8189 6.9832750146248812E-01
2L_5110108_SNP A G 0.2872 54 134 0.5464 8.0310723561727271E-01
2L_5110109_SNP C A 0.4536 83 100 0.4901 4.9143079642573351E-01
2L_5110162_SNP A G 0.1148 21 162 0.9063 7.5975369791073721E-01
2L_5110186_SNP T C 0.2957 55 131 0.9317 9.8241578544650177E-01
2L_5110345_SNP T C 0.159 31 164 0.06861 1.6638414126558931E-01
2L_5110411_SNP A G 0.3034 54 124 0.1063 1.2492397651740628E-01
2L_5110582_SNP G C 0.3626 66 116 0.1775 1.1272647972043248E-01
2L_5110646_SNP T A 0.1105 20 161 0.96 4.4714160887901067E-01
2L_5110663_SNP T C 0.3441 64 122 0.144 1.0058130960989831E-01
2L_5110774_SNP T C 0.09341 17 165 0.8785 6.4724343594915368E-01
2L_5110801_SNP A C 0.06977 12 160 0.433 2.8923576979286847E-01
2L_5110843_SNP C T 0.3503 62 115 0.2453 2.5634693799408614E-01
2L_5110969_SNP T C 0.1359 25 159 0.5697 5.3804675041061012E-01
2L_5111049_INS AGGGA A 0.118 21 157 0.505 2.1096575230254622E-01
2L_5111053_DEL A AGCCATA 0.1585 29 154 0.09531 1.1275149722589428E-01
2L_5111106_DEL A AAAA 0.199 38 153 0.1893 2.7463758306512709E-01
2L_5111127_SNP T G 0.212 39 145 0.2495 3.4822946997210846E-01
2L_5111133_SNP C A 0.2299 43 144 0.2848 4.3433084169602221E-01
2L_5111135_SNP T A 0.2328 44 145 0.3124 4.8333365756864433E-01
2L_5111139_SNP A T 0.2162 40 145 0.2646 3.5718211786499332E-01
2L_5111140_SNP A C 0.2328 44 145 0.3124 4.8333365756864433E-01
2L_5111142_SNP G A 0.2246 42 145 0.3402 5.0513442247620755E-01
2L_5111148_SNP A G 0.2287 43 145 0.2483 3.8166094321245070E-01
2L_5111150_SNP A T 0.2031 39 153 0.2171 3.0637813200629649E-01
2L_5111158_SNP A G 0.199 38 153 0.173 2.4849971045012920E-01
2L_5111162_SNP G A 0.199 38 153 0.1957 2.9163323715153455E-01
2L_5111163_SNP G A 0.2042 39 152 0.2174 3.0455903056642875E-01
2L_5111164_INS AAGTGT A 0.2031 39 153 0.2171 3.0637813200629649E-01
2L_5111166_SNP T C 0.2011 38 151 0.4623 5.9132063465267204E-01
2L_5111174_SNP A G 0.1526 29 161 0.09506 1.3480506218178434E-01
2L_5111186_SNP A T 0.1947 37 153 0.9024 8.5948861909292917E-01
2L_5111211_SNP C T 0.1123 21 166 0.8073 9.6933764163555458E-01
2L_5111223_SNP A T 0.1117 21 167 0.7941 9.9650939906449942E-01
2L_5111238_SNP T C 0.224 43 149 0.6956 5.8949440066530023E-01
2L_5111239_SNP T C 0.2228 43 150 0.6665 5.6832377837515380E-01
2L_5111253_SNP A T 0.1075 20 166 0.7349 8.0384144990321793E-01
2L_5111281_SNP T C 0.3812 69 112 0.4788 3.8932319009240679E-01
2L_5111308_SNP C G 0.1164 22 167 0.7419 8.9132279858002483E-01
2L_5111352_SNP T A 0.1117 21 167 0.5307 6.0142680477007926E-01
2L_5111355_SNP G C 0.1164 22 167 0.7419 8.9132279858002483E-01
2L_5111516_SNP A G 0.2062 40 154 0.558 5.2905160321196354E-01
2L_5111835_DEL T TGTTGGATT 0.1955 35 144 0.04519 8.8704256244580559E-02
2L_5111849_SNP A C 0.3457 65 123 0.2877 4.2523583890552674E-01
2L_5111868_SNP T G 0.1632 31 159 0.03846 9.7685963054563008E-02
2L_5111929_SNP T C 0.1392 27 167 0.2281 3.6973221365119213E-01
2L_5111930_SNP C G 0.3443 63 120 0.622 7.8085778653496840E-01
2L_5111948_DEL TTGGTTG T 0.4194 78 108 0.2586 3.1558247979097676E-01
2L_5111957_SNP G A 0.4239 78 106 0.2473 3.0323042338618145E-01
2L_5111973_SNP C T 0.2389 43 137 0.5594 6.1429366549572983E-01
2L_5111974_SNP T C 0.127 24 165 0.9537 7.6415527556630480E-01
2L_5111978_SNP T C 0.2135 41 151 0.6529 6.2886271811020900E-01
2L_5112009_SNP A C 0.06154 12 183 0.09912 1.8442956455171244E-01
2L_5112017_SNP T G 0.1862 35 153 0.9017 7.3786154841767637E-01
2L_5112018_SNP A T 0.134 26 168 0.5707 4.7371377238268608E-01
2L_5112167_SNP C T 0.4138 72 102 0.421 1.8707253699943605E-01
2L_5112172_SNP T C 0.4144 75 106 0.4578 2.0174816252273309E-01
2L_5112218_SNP T A 0.3901 71 111 0.4873 2.1881774161523670E-01
2L_5112244_SNP C A 0.3279 60 123 0.9303 7.5610092075972479E-01
2L_5112263_SNP C A 0.4317 79 104 0.4618 2.9098247122099696E-01
2L_5112289_SNP G T 0.08995 17 172 0.9054 5.9372604876870871E-01
2L_5112302_SNP C T 0.3696 68 116 0.3811 1.6067147427426243E-01
2L_5112318_SNP T A 0.2646 50 139 0.627 4.8435050118472278E-01
2L_5112478_SNP A T 0.1475 27 156 0.6786 6.5750222981207895E-01
2L_5112616_SNP A G 0.1641 32 163 0.7168 6.8947136927294994E-01
2L_5112630_SNP A T 0.07614 15 182 0.9312 8.1610949499767782E-01
2L_5112685_SNP T C 0.4497 85 104 0.66 6.0621162529415296E-01
2L_5112775_SNP A C 0.1632 31 159 0.4554 5.5519595138665223E-01
2L_5112814_DEL A AC 0.08108 15 170 0.9843 4.9992735069245231E-01
2L_5112823_SNP A G 0.4647 79 91 0.83 7.3523378811971263E-01
2L_5112844_SNP A T 0.2268 44 150 0.3722 6.2869605500017212E-01
2L_5112849_SNP T G 0.2199 42 149 0.3486 6.0100691391506333E-01
2L_5112853_SNP A T 0.2292 44 148 0.3848 6.4836965461934559E-01
2L_5112854_SNP G T 0.2216 43 151 0.4052 6.8021754469409712E-01
2L_5112885_SNP C T 0.4785 89 97 0.4458 4.0125786118942897E-01
2L_5112911_SNP C T 0.1915 36 152 0.7702 9.1668655709062019E-01
2L_5112971_SNP A G 0.09474 18 172 0.84 8.8075979965474360E-01
2L_5113045_SNP T A 0.09043 17 171 0.894 7.4988197730502604E-01
2L_5113056_SNP A G 0.4497 85 104 0.3315 4.0444205537835565E-01
2L_5113072_SNP A G 0.1598 31 163 0.6412 9.8063555135040392E-01
2L_5113111_SNP C T 0.06566 13 185 0.8246 9.3782273557629003E-01
2L_5113143_SNP A T 0.06091 12 185 0.1161 1.3039674578202731E-01
2L_5113165_SNP T A 0.06061 12 186 0.1298 1.0876461141081273E-01
2L_5113252_SNP A G 0.1005 19 170 0.9391 8.8920252030473512E-01
2L_5113299_SNP T A 0.1406 27 165 0.2043 1.3834057366528796E-01
2L_5113362_SNP T A 0.09184 18 178 0.1481 1.3882299879257520E-01
2L_5113382_SNP A G 0.09137 18 179 0.07118 7.0630318000758183E-02
2L_5113400_SNP A G 0.3676 68 117 0.4967 3.9243019621332076E-01
2L_5113417_SNP A T 0.09137 18 179 0.1506 1.5064048579303024E-01
2L_5113550_SNP T G 0.266 50 138 0.683 7.8637790432209198E-01
2L_5113553_SNP T C 0.2688 50 136 0.08243 5.5299307062222247E-02
2L_5113562_SNP G T 0.06186 12 182 0.2175 3.6659802586819523E-01
2L_5113619_SNP T C 0.2251 43 148 0.1641 1.3157220981943407E-01
2L_5113630_SNP C T 0.1351 25 160 0.8951 9.1577481958622431E-01
2L_5113687_SNP A C 0.3172 59 127 0.7014 5.2773968301008667E-01
2L_5113749_SNP T G 0.1872 35 152 0.9895 9.2846569769219744E-01
2L_5113774_SNP T C 0.3122 59 130 0.2605 2.6769310378838962E-01
2L_5113780_SNP A G 0.3583 67 120 0.4152 3.4565587859520408E-01
2L_5113894_SNP G C 0.3956 72 110 0.6851 6.2421648280452624E-01
2L_5113932_SNP A C 0.4462 83 103 0.2118 1.7399952442633149E-01
2L_5113996_SNP T G 0.08377 16 175 0.8586 9.4627723901007610E-01
2L_5114011_SNP G C 0.3716 68 115 0.8598 8.8302454721657719E-01
2L_5114014_SNP T C 0.3722 67 113 0.7699 9.2264813217041008E-01
2L_5114054_SNP G A 0.3242 59 123 0.5244 7.4899643635030799E-01
2L_5114094_SNP A G 0.3722 67 113 0.6564 9.6249106548590091E-01
2L_5114144_SNP G T 0.3022 55 127 0.767 8.7968049075388599E-01
2L_5114176_SNP C A 0.3838 71 114 0.875 7.4792822864315234E-01
2L_5114187_SNP G C 0.388 71 112 0.8398 8.4183578447208918E-01
2L_5114265_SNP T A 0.2487 47 142 0.7102 9.5315848260201563E-01
2L_5114303_SNP A C 0.09783 18 166 0.9156 9.8754213345785613E-01
2L_5114357_SNP T G 0.2268 44 150 0.7463 9.5882707511993392E-01
2L_5114358_SNP C T 0.4505 82 100 0.73 8.7358937297930184E-01
2L_5114360_SNP A G 0.4162 77 108 0.6611 7.9714875634118409E-01
2L_5114408_DEL C CTCATTCCCCT 0.09574 18 170 0.9186 8.7435588171990664E-01
2L_5114409_SNP T C 0.256 43 125 0.5803 7.0889426960140767E-01
2L_5114438_SNP A T 0.06701 13 181 0.305 2.6297553329304535E-01
2L_5114669_SNP T G 0.3149 57 124 0.4055 6.2400306625359492E-01
2L_5114689_SNP T G 0.06316 12 178 0.4051 1.7621034420449244E-01
2L_5114768_INS TT A 0.05584 11 186 0.4756 2.1341112632659609E-01
2L_5114788_SNP A C 0.07653 15 181 0.6331 4.9475459784628895E-01
2L_5114909_SNP G A 0.28 49 126 0.7046 5.4259234921820365E-01
2L_5114939_SNP G T 0.107 20 167 0.7889 8.9769415298075717E-01
2L_5114949_SNP T A 0.1 19 171 0.9347 8.5168196248793682E-01
2L_5114998_SNP A C 0.05051 10 188 0.7693 9.1084930820622934E-01
2L_5115027_SNP A T 0.4773 84 92 0.8033 9.4802405208169793E-01
2L_5115146_SNP A G 0.2406 45 142 0.9308 9.3656207100603317E-01
2L_5115186_SNP T G 0.2678 49 134 0.3188 2.2466635268063095E-01
2L_5115220_SNP A G 0.2021 38 150 0.6154 3.9362745421216760E-01
2L_5115272_SNP A T 0.4492 84 103 0.5914 3.3709642607517454E-01
2L_5115297_SNP T G 0.4378 81 104 0.8968 7.2845740757082633E-01
2L_5115307_SNP G A 0.4402 81 103 0.6266 5.4452937584519501E-01
2L_5115362_SNP C T 0.3636 68 119 0.7971 4.7297904176813221E-01
2L_5115407_SNP A T 0.1453 26 153 0.85 9.4086607932074384E-01
2L_5115537_SNP A T 0.3777 71 117 0.5655 5.4729705491232161E-01
2L_5115660_DEL A ATTGTA 0.2414 42 132 0.9765 7.4004396196653011E-01
2L_5115692_SNP C A 0.2234 42 146 0.9242 8.4333699859691846E-01
2L_5115693_SNP G A 0.2368 45 145 0.8648 9.4419219256271270E-01
2L_5115803_SNP T A 0.2432 45 140 0.9771 9.1664284733930101E-01
2L_5115823_SNP C A 0.2151 40 146 0.399 5.7724863887514122E-01
2L_5115847_SNP A C 0.4477 77 95 0.3467 5.8332887769151132E-01
2L_5115889_DEL ATTTCTAATTCTTA A 0.4576 81 96 0.1957 3.4700304453465691E-01
2L_5115904_SNP A C 0.4451 77 96 0.2285 4.0426219742450231E-01
2L_5115924_SNP A T 0.3757 65 108 0.3133 5.0593309486140692E-01
2L_5115958_SNP C T 0.05618 10 168 0.9104 9.2822093996105326E-01
2L_5116024_SNP G A 0.08427 15 163 0.9177 6.1957787220390492E-01
2L_5116056_SNP G A 0.2611 47 133 0.1081 2.4054995108542954E-01
2L_5116087_SNP A C 0.08602 16 170 0.8676 6.6023504319026127E-01
2L_5116133_INS ACCTGCTACA A 0.3483 62 116 0.2552 4.4183795958856553E-01
2L_5116162_SNP G T 0.3296 59 120 0.1671 3.1614490620047453E-01
2L_5116202_SNP G A 0.3548 66 120 0.1985 3.4267208548243611E-01
2L_5116226_SNP T G 0.462 85 99 0.4162 5.7213433538399516E-01
2L_5116245_SNP A T 0.4556 82 98 0.3135 5.2583877436149873E-01
2L_5116261_SNP A T 0.2116 40 149 0.7045 5.7710419451468331E-01
2L_5116290_INS ACATA A 0.09195 16 158 0.876 7.6811775692581219E-01
2L_5116378_SNP A G 0.06417 12 175 0.5674 3.7122036450359441E-01
2L_5116436_SNP T C 0.08065 15 171 0.9653 8.4451206304123549E-01
2L_5116507_SNP G T 0.3352 61 121 0.1921 3.0280281676233678E-01
2L_5116530_SNP G C 0.05528 11 188 0.3301 3.7383126479942896E-01
2L_5116537_SNP A T 0.2835 55 139 0.1418 2.5477571212711669E-01
2L_5116588_SNP C G 0.2646 50 139 0.1712 2.4432267257622586E-01
2L_5116607_SNP A C 0.05076 10 187 0.9438 7.9384902187458950E-01
2L_5116713_SNP C T 0.4239 78 106 0.9523 7.4480547815362874E-01
2L_5116767_SNP T G 0.3172 59 127 0.6259 9.5916380128074286E-01
2L_5116781_SNP T C 0.414 77 109 0.7994 3.4736107677691674E-01
2L_5116802_SNP G C 0.4385 82 105 0.8512 5.9665326531961571E-01
2L_5117107_SNP T C 0.08901 17 174 0.9347 8.1510885424197888E-01
2L_5117113_SNP C A 0.1613 30 156 0.7791 8.6037140602085938E-01
2L_5117123_INS CG A 0.06915 13 175 0.5891 2.3274092559695947E-01
2L_5117161_SNP C T 0.09043 17 171 0.9328 5.5235698252600107E-01
2L_5117194_SNP T C 0.1016 19 168 0.9368 8.3172658911881037E-01
2L_5117227_SNP C G 0.4185 77 107 0.2379 1.5359837450186997E-01
2L_5117310_SNP T C 0.3297 61 124 0.9392 6.5836074652483889E-01
2L_5117345_SNP A T 0.4545 85 102 0.596 3.9066541055578219E-01
2L_5117347_SNP G T 0.4486 83 102 0.7199 5.0142229068054434E-01
2L_5117382_SNP C T 0.08763 17 177 0.9062 8.7594995184047186E-01
2L_5117392_SNP C T 0.457 85 101 0.6453 4.3537922356733028E-01
2L_5117412_SNP G T 0.3956 72 110 0.8725 5.7398222525889775E-01
2L_5117509_SNP A C 0.08947 17 173 0.8912 8.9542041465124766E-01
2L_5117518_SNP A G 0.4167 75 105 0.6718 5.5266046339338382E-01
2L_5117531_SNP T C 0.1053 20 170 0.9475 8.6263609172419820E-01
2L_5117533_SNP G T 0.228 44 149 0.6971 5.2713911302848526E-01
2L_5117550_SNP A T 0.4237 75 102 0.7568 5.7525296496522815E-01
2L_5117559_SNP T C 0.2356 45 146 0.8165 7.9618044106657215E-01
2L_5117655_INS T TTTGTCT 0.3559 63 114 0.859 5.5101350684247530E-01
2L_5117659_SNP C T 0.4213 75 103 0.8479 7.1905899908638105E-01
2L_5117661_SNP A C 0.3933 70 108 0.7987 5.5173889470362214E-01
2L_5117666_SNP C A 0.09278 18 176 0.7268 9.1757750966077023E-01
2L_5117701_SNP G A 0.2174 40 144 0.5077 6.1786711841073105E-01
2L_5117725_DEL C CACC 0.4663 83 95 0.7084 6.9689341062375088E-01
2L_5117732_SNP T G 0.3883 73 115 0.4985 5.3915424355347952E-01
2L_5117791_INS TT T 0.05348 10 177 0.6399 7.2624541438722234E-01
2L_5117796_SNP C G 0.1154 21 161 0.9292 9.0209707056997412E-01
2L_5117808_DEL A AAAGA 0.227 42 143 0.7501 9.6261443453119411E-01
2L_5117817_SNP T A 0.2065 38 146 0.6056 7.5422191075906109E-01
2L_5117823_SNP G A 0.4033 73 108 0.7401 6.3356957007123227E-01
2L_5117825_SNP A T 0.2291 41 138 0.8041 7.2546550132887888E-01
2L_5117871_SNP T C 0.4096 77 111 0.3052 2.7547281857967199E-01
2L_5117876_SNP T C 0.4225 79 108 0.5439 4.4350244181325071E-01
2L_5117893_SNP A G 0.06633 13 183 0.4773 6.2844781712632614E-01
2L_5117968_SNP A G 0.3296 59 120 0.9465 8.2601233410884656E-01
2L_5117993_SNP T C 0.4222 76 104 0.972 8.3551112146718154E-01
2L_5117995_SNP T C 0.1543 29 159 0.703 8.8977670279464882E-01
2L_5118017_SNP C T 0.07254 14 179 0.3787 4.6919205396515185E-01
2L_5118071_SNP C T 0.08854 17 175 0.9259 8.4733222041231793E-01
2L_5118095_SNP A C 0.4625 74 86 0.1037 6.6145191872774081E-02
2L_5118101_DEL TATA T 0.3785 67 110 0.5738 5.0397296672884395E-01
2L_5118113_DEL TT T 0.4167 75 105 0.4156 3.5706377780135212E-01
2L_5118121_SNP T C 0.4181 74 103 0.8371 9.4378465198341355E-01
2L_5118122_SNP A G 0.08466 16 173 0.9636 6.8577370363394197E-01
2L_5118165_SNP C A 0.4866 91 96 0.4577 5.2791096740862808E-01
2L_5118166_SNP C G 0.4866 91 96 0.4735 5.1842354081678244E-01
2L_5118175_SNP T C 0.442 80 101 0.6796 8.1903569455875547E-01
2L_5118176_SNP G C 0.4358 78 101 0.9805 8.5168239256812273E-01
2L_5118185_SNP T A 0.3557 69 125 0.5278 5.9968991898689183E-01
2L_5118191_SNP C T 0.356 68 123 0.3673 4.1861859034286675E-01
2L_5118235_SNP G A 0.171 33 160 0.3037 1.6348184875261795E-01
2L_5118318_SNP C T 0.309 55 123 0.3151 1.6179354442483795E-01
2L_5118356_SNP T A 0.05729 11 181 0.7776 6.0812598535280427E-01
2L_5118385_SNP C T 0.2021 39 154 0.0873 6.8849418840766965E-02
2L_5118433_SNP A G 0.05789 11 179 0.715 4.6628798177644981E-01
2L_5118439_SNP G T 0.05291 10 179 0.7177 5.1863487961360610E-01
2L_5118458_SNP A G 0.4804 86 93 0.5381 8.4155122979859054E-01
2L_5118560_INS GATG G 0.1319 24 158 0.02459 1.0312995062138926E-02
2L_5118702_SNP T G 0.4633 82 95 0.9673 9.3929834282548752E-01
2L_5118771_SNP T G 0.4833 87 93 0.3958 3.9768312546295148E-01
2L_5118792_SNP T G 0.06218 12 181 0.7677 5.5261631095259589E-01
2L_5118793_SNP T G 0.06218 12 181 0.7677 5.5261631095259589E-01
2L_5118829_SNP A G 0.05584 11 186 0.2852 1.9198459459480666E-01
2L_5118852_SNP T C 0.07143 14 182 0.2353 1.9380954314906784E-01
2L_5118863_SNP C T 0.08421 16 174 0.3856 3.8445429050970170E-01
2L_5118876_SNP A T 0.4783 88 96 0.8638 7.6773225190436611E-01
2L_5118887_SNP C A 0.07368 14 176 0.6793 6.1112491236436739E-01
2L_5118919_SNP T A 0.06316 12 178 0.7836 5.6594238633302940E-01
2L_5118930_SNP T G 0.0678 12 165 0.6317 7.5101759644754096E-01
2L_5118966_SNP C T 0.3138 59 129 0.4114 4.0963233528525844E-01
2L_5118967_SNP A G 0.4917 89 92 0.6931 6.2360639365396953E-01
2L_5118969_SNP T A 0.3172 59 127 0.3652 3.7302031410075231E-01
2L_5118974_SNP A G 0.3135 58 127 0.3177 2.9778855602342535E-01
2L_5118978_SNP A G 0.483 85 91 0.7378 7.5789218428982730E-01
2L_5118984_SNP T A 0.3297 60 122 0.9658 8.0951478354800055E-01
2L_5118987_SNP T A 0.0765 14 169 0.9199 4.1543702124089499E-01
2L_5118998_SNP A T 0.3242 59 123 0.8259 7.2280006652207995E-01
2L_5119002_SNP A G 0.3106 50 111 0.8655 9.1908361338006517E-01
2L_5119004_SNP C A 0.3596 64 114 0.6599 5.6825575812518214E-01
2L_5119013_SNP C T 0.4566 79 94 0.8565 7.8415301066386101E-01
2L_5119017_SNP A T 0.2606 49 139 0.4087 3.1720253877072735E-01
2L_5119023_SNP T C 0.4514 79 96 0.7036 5.8539997556939127E-01
2L_5119024_SNP G T 0.3297 60 122 0.7133 5.8861134528697312E-01
2L_5119057_SNP G C 0.3736 68 114 0.9605 8.7470857268029167E-01
2L_5119073_SNP T C 0.3333 62 124 0.9837 8.8751624446939403E-01
2L_5119091_SNP C A 0.3369 63 124 0.9457 8.0506988631714749E-01
2L_5119093_SNP C G 0.3333 62 124 0.993 7.1524221517644948E-01
2L_5119134_SNP C T 0.3333 62 124 0.9571 9.5978828148568029E-01
2L_5119141_SNP C T 0.3297 61 124 0.9316 6.5468336305213537E-01
2L_5119142_SNP A G 0.3404 64 124 0.9549 8.1885194194065392E-01
2L_5119152_SNP C A 0.4811 89 96 0.9586 8.9615385625099542E-01
2L_5119162_SNP A G 0.224 43 149 0.3083 3.3361798171244128E-01
2L_5119166_SNP A G 0.07812 15 177 0.5332 7.4152027460139736E-01
2L_5119187_SNP A T 0.4863 89 94 0.8394 7.8615961142499591E-01
2L_5119212_SNP T A 0.09845 19 174 0.3459 5.5152162046688868E-01
2L_5119277_SNP T C 0.1154 21 161 0.8296 8.3524330707421068E-01
2L_5119289_SNP T C 0.4536 83 100 0.726 6.8311152385520291E-01
2L_5119308_SNP A G 0.1202 22 161 0.775 3.6804262498965201E-01
2L_5119314_SNP T C 0.05729 11 181 0.7224 4.7321918505041705E-01
2L_5119379_SNP A C 0.3368 64 126 0.7245 6.0911311642205979E-01
2L_5119398_SNP G A 0.08163 16 180 0.854 9.6376083466173390E-01
2L_5119399_SNP G T 0.07653 15 181 0.9892 7.4572526699872532E-01
2L_5119453_SNP T A 0.4171 78 109 0.7969 7.4887351995960394E-01
2L_5119486_INS T TT 0.3369 63 124 0.8567 5.7188542169171785E-01
2L_5119514_SNP G T 0.3812 61 99 0.9554 8.8402981691847771E-01
2L_5119533_SNP T A 0.07107 14 183 0.708 4.3908959322384511E-01
2L_5119541_SNP T A 0.1223 23 165 0.9735 9.2418012591948762E-01
2L_5119543_DEL GC AAA 0.1176 22 165 0.8643 9.4569729285402626E-01
2L_5119590_SNP G C 0.07614 15 182 0.9513 6.7385728588990146E-01
2L_5119599_SNP A G 0.07143 14 182 0.9581 6.6975652005142505E-01
2L_5119613_SNP G A 0.1047 20 171 0.8184 7.5355586876146607E-01
2L_5119624_SNP T A 0.4118 77 110 0.9561 9.5405155923801510E-01
2L_5119626_SNP C T 0.4565 84 100 0.8584 7.8478052590827985E-01
2L_5119633_SNP T C 0.06186 12 182 0.7626 5.4591557817131520E-01
2L_5119646_SNP A C 0.08556 16 171 0.9816 7.1880229207469837E-01
2L_5119660_SNP T C 0.2579 49 141 0.658 5.7884026256027210E-01
2L_5119681_SNP G C 0.3316 63 127 0.5056 3.9178211007462926E-01
2L_5119697_SNP C T 0.0625 12 180 0.7746 5.5644874846992021E-01
2L_5119698_SNP T C 0.1033 19 165 0.6005 2.5678064578603998E-01
2L_5119699_SNP G A 0.1968 37 151 0.8597 9.9537390462041553E-01
2L_5119747_SNP C T 0.3757 68 113 0.6554 5.4827841154004586E-01
2L_5119789_SNP T C 0.1327 26 170 0.7439 9.7050903306348246E-01
2L_5119851_SNP C T 0.1429 27 162 0.7437 6.4917828153152701E-01
2L_5119886_SNP T C 0.08673 17 179 0.729 6.3328574880927735E-01
2L_5119888_SNP C T 0.0625 12 180 0.4446 5.6547229978162639E-01
2L_5120000_SNP C T 0.1316 25 165 0.7879 6.7913980429871801E-01
2L_5120102_SNP G A 0.1398 26 160 0.9154 8.4297451214336772E-01
2L_5120175_SNP A G 0.07447 14 174 0.2117 1.0696362655780967E-01
2L_5120293_SNP G T 0.2994 53 124 0.15 1.5993867821146490E-01
2L_5120295_DEL G GAGGGTTTAC 0.3039 55 126 0.1303 9.7739905034529784E-02
2L_5120308_DEL A ATTCGTTGAAAA 0.2898 51 125 0.1243 6.2553706614882659E-02
2L_5120368_SNP G A 0.1934 35 146 0.9988 8.9936565326515494E-01
2L_5120390_SNP G T 0.2097 39 147 0.8193 7.2858342323208869E-01
2L_5120395_SNP T A 0.3495 65 121 0.1849 1.3970745631471770E-01
2L_5120444_SNP G A 0.2312 43 143 0.6727 4.2903489572670517E-01
2L_5120460_SNP A C 0.3548 66 120 0.1784 1.2225830341602950E-01
2L_5120469_SNP T G 0.3516 64 118 0.0991 3.6660962647399840E-02
2L_5120483_SNP G A 0.3661 67 116 0.335 1.8531018287229861E-01
2L_5120502_SNP C T 0.3925 73 113 0.3457 1.8232629311377424E-01
2L_5120528_SNP C T 0.09231 18 177 0.1773 2.4867405362789796E-01
2L_5120547_SNP A G 0.2678 49 134 0.9223 7.0600211940343316E-01
2L_5120560_SNP G T 0.2473 45 137 0.6834 3.8939224117068394E-01
2L_5120664_SNP T C 0.1204 23 168 0.795 6.6155337324718722E-01
2L_5120671_SNP G T 0.2935 54 130 0.9178 3.6458432545445274E-01
2L_5120969_SNP C A 0.05319 10 178 0.9113 8.8462084155740872E-01
2L_5121071_SNP G A 0.1935 36 150 0.7498 7.3823550104950653E-01
2L_5121207_SNP T A 0.05128 10 185 0.8928 9.6391501298756255E-01
2L_5121272_SNP T C 0.4378 81 104 0.1655 3.8186987458797583E-01
2L_5121276_DEL AA A 0.4481 82 101 0.1016 2.0974641707816499E-01
2L_5121291_INS AA A 0.06667 13 182 0.3315 4.3734467998780557E-01
2L_5121298_SNP A C 0.05612 11 185 0.9096 9.3469197305186569E-01
2L_5121308_INS TGTAT T 0.05051 10 188 0.3588 4.6556049883649298E-01
2L_5121315_DEL A ATA 0.08108 15 170 0.8622 9.2875203706116094E-01
2L_5121319_SNP A T 0.05128 10 185 0.3691 4.7301300496124166E-01
2L_5121323_SNP T A 0.05641 11 184 0.9052 9.3923463990432710E-01
2L_5121326_SNP A G 0.05641 11 184 0.912 9.2213736662332046E-01
2L_5121396_SNP C A 0.4918 90 93 0.01409 2.4676674501458849E-02
2L_5121401_SNP C T 0.3135 58 127 0.01574 3.5234020789643633E-02
2L_5121453_SNP A T 0.392 69 107 0.0102 1.9461277861063223E-02
2L_5121455_SNP T A 0.3873 67 106 0.01557 3.3375650499464185E-02
2L_5121460_SNP G T 0.4886 86 90 0.008544 1.5046743512961234E-02
2L_5121502_SNP G C 0.05155 10 184 0.9316 8.6078673602396005E-01
2L_5121505_SNP C G 0.2649 49 136 0.05638 8.1728842810683572E-02
2L_5121508_SNP T G 0.4973 91 92 0.07703 7.6583971626371677E-02
2L_5121575_SNP A T 0.1568 29 156 0.02633 7.7379376548395745E-02
2L_5121592_SNP T G 0.2688 50 136 0.8871 7.0182492619679882E-01
2L_5121597_SNP T A 0.2663 49 135 0.978 8.5870689331393635E-01
2L_5121644_SNP C T 0.05128 10 185 0.9296 7.6934436152776409E-01
2L_5121648_SNP G C 0.05584 11 186 0.9148 9.2826817472503897E-01
2L_5121649_SNP A T 0.1828 34 152 0.06402 6.7656500305744327E-02
2L_5121655_SNP G A 0.05263 10 180 0.9487 7.3511023369031003E-01
2L_5121741_SNP T A 0.06771 13 179 0.7553 7.9480270164432665E-01
2L_5121747_SNP G A 0.1719 33 159 0.8412 9.7963336680057811E-01
2L_5121822_SNP T C 0.05759 11 180 0.7941 7.4198551983245453E-01
2L_5121983_SNP C A 0.07292 14 178 0.5153 7.3912859528046115E-01
2L_5122024_SNP T A 0.1082 21 173 0.6396 8.0157186865851282E-01
2L_5122056_SNP T G 0.0582 11 178 0.7782 4.8024074001808625E-01
2L_5122084_SNP T C 0.1737 33 157 0.8889 7.2220833391657913E-01
2L_5122088_SNP T G 0.1823 35 157 0.8492 6.6817023982965640E-01
2L_5122091_SNP T C 0.08421 16 174 0.9987 9.6393575505278983E-01
2L_5122135_SNP C G 0.2842 52 131 0.9969 9.3707963031018382E-01
2L_5122138_SNP A C 0.2826 52 132 0.9623 8.2921367091379428E-01
2L_5122171_SNP A C 0.07216 14 180 0.353 3.1596315297686384E-01
2L_5122267_SNP A T 0.291 55 134 0.807 7.6030574286000330E-01
2L_5122270_SNP A T 0.2737 52 138 0.8933 7.7794711796774796E-01
2L_5122281_SNP A T 0.4716 83 93 0.9494 9.7050265925252410E-01
2L_5122299_SNP A T 0.06878 13 176 0.9943 8.0578322022538029E-01
2L_5122307_SNP G A 0.4802 85 92 0.9985 8.9003322144868358E-01
2L_5122381_SNP T G 0.07447 14 174 0.9906 3.9224548766028111E-01
2L_5122418_SNP T C 0.07895 15 175 0.9879 6.5439114649436547E-01
2L_5122452_SNP C G 0.07407 14 175 0.9084 8.8762249474746657E-01
2L_5122613_SNP C A 0.25 48 144 0.5646 7.3529010806367878E-01
2L_5122615_SNP C A 0.2552 49 143 0.509 6.2506852633726595E-01
2L_5122618_SNP T A 0.3956 72 110 0.606 7.6554395988610446E-01
2L_5122939_SNP C T 0.2526 48 142 0.9331 8.6908526988300738E-01
2L_5122946_SNP T C 0.3037 58 133 0.7943 8.7424461052417257E-01
2L_5122961_SNP A T 0.07447 14 174 0.694 2.5438640036646221E-01
2L_5122966_SNP A T 0.08511 16 172 0.8675 3.9077970944625995E-01
2L_5122969_SNP A G 0.291 55 134 0.9925 8.6896163488776712E-01
2L_5122981_SNP A G 0.06806 13 178 0.7838 5.2289995567881731E-01
2L_5122990_SNP T A 0.2513 48 143 0.8894 7.6026528062905152E-01
2L_5122994_SNP T A 0.3138 59 129 0.9054 8.3181767569521803E-01
2L_5123024_SNP T C 0.05759 11 180 0.8881 4.9175264639819172E-01
2L_5123339_SNP T C 0.08421 16 174 0.2179 2.4730918619372522E-01
2L_5123343_SNP A G 0.06186 12 182 0.699 5.9937244885038621E-01
2L_5123348_SNP A C 0.09845 19 174 0.1496 1.4435447354143949E-01
2L_5123366_SNP G A 0.2394 45 143 0.2058 2.1362447988518019E-01
2L_5123453_SNP A G 0.05699 11 182 0.8183 6.5077212344962998E-01
2L_5123459_SNP T C 0.1777 35 162 0.03287 4.5051747740032642E-02
2L_5123507_SNP A G 0.08763 17 177 0.7263 7.9601283567605419E-01
2L_5123513_SNP A G 0.09424 18 173 0.8773 6.2815420308619196E-01
2L_5123774_SNP T C 0.09278 18 176 0.7733 9.8855218170970871E-01
2L_5123843_SNP T C 0.1058 20 169 0.5864 6.0357163213231813E-01
2L_5123991_SNP T C 0.1183 22 164 0.3507 2.5368179438706062E-01
2L_5123996_SNP T C 0.07937 15 174 0.8871 6.1960363908729721E-01
2L_5124086_SNP T C 0.1383 26 162 0.3371 2.6237736716483917E-01
2L_5124167_SNP A T 0.377 69 114 0.7971 5.6468276222763703E-01
2L_5124176_SNP T C 0.3967 73 111 0.7146 5.4613675283302454E-01
2L_5124254_SNP G A 0.3587 66 118 0.1039 8.2205840857922971E-02
2L_5124293_SNP G A 0.3098 57 127 0.09968 1.5585252705499231E-01
2L_5124329_SNP T C 0.07179 14 181 0.009566 8.0314451768092862E-02
2L_5124333_SNP G C 0.1837 36 160 0.3142 2.8653608328706226E-01
2L_5124383_SNP A G 0.1929 38 159 0.2566 2.6665766586694395E-01
2L_5124392_SNP T C 0.09184 18 178 0.005798 1.4255567354068089E-02
2L_5124428_SNP G A 0.1414 27 164 0.01193 4.8491245548586998E-02
2L_5124452_SNP T C 0.288 53 131 0.3908 3.8162343379841668E-01
2L_5124536_SNP T C 0.4888 87 91 0.04912 6.1689991320695553E-02
2L_5124561_SNP T C 0.4862 88 93 0.04273 7.5659629226671674E-02
2L_5124623_SNP C A 0.4833 87 93 0.0499 3.3138663369820978E-02
2L_5124626_SNP C T 0.4807 87 94 0.03328 2.9055905227808369E-02
2L_5124632_SNP C T 0.4835 88 94 0.02804 2.2550533888421896E-02
2L_5124812_SNP G A 0.385 72 115 0.92 7.9612670398299823E-01
2L_5124866_SNP A G 0.08065 15 171 0.992 8.9312408796345577E-01
2L_5124938_SNP G T 0.06349 12 177 0.7925 7.9032832903888384E-01
2L_5125022_SNP C A 0.2818 51 130 0.142 1.6449246794605388E-01
2L_5125136_SNP A G 0.3333 62 124 0.7989 6.8975480304933856E-01
2L_5125181_SNP G A 0.3297 60 122 0.7259 8.0448649929280114E-01
2L_5125286_SNP T C 0.385 72 115 0.6732 7.5556742864104565E-01
2L_5125325_SNP T C 0.0625 12 180 0.6469 3.2662539776136490E-01
2L_5125361_SNP C T 0.05699 11 182 0.9858 5.9726982195613387E-01
2L_5125427_SNP A G 0.1176 22 165 0.6219 3.3355246017184503E-01
2L_5125457_SNP T C 0.05263 10 180 0.7014 8.4341825091661893E-01
2L_5125460_SNP T C 0.3536 64 117 0.9042 6.9977113051851991E-01
2L_5125509_SNP T C 0.1968 37 151 0.8894 6.6230241934280254E-01
2L_5125580_SNP T G 0.07692 15 180 0.9333 6.5504839117359581E-01
2L_5125631_SNP A G 0.4505 82 100 0.8475 7.0696217113107251E-01
2L_5125644_SNP T A 0.456 83 99 0.9453 8.2467983190782768E-01
2L_5125665_SNP A C 0.2258 42 144 0.05208 5.2228449898336075E-02
2L_5125670_DEL AAATAATAAATAAATA A 0.3905 66 103 0.6035 4.7206416446111132E-01
2L_5125702_SNP T C 0.07254 14 179 0.8768 9.0355451528932829E-01
2L_5125707_SNP A C 0.2011 37 147 0.1179 2.0810285932229355E-01
2L_5125713_DEL T TT 0.3224 59 124 0.2618 3.2719480732618289E-01
2L_5125729_SNP A G 0.3085 58 130 0.52 3.7872546000125751E-01
2L_5125765_SNP A T 0.4659 82 94 0.4552 3.5436601259306910E-01
2L_5125767_SNP A C 0.3175 60 129 0.2929 2.3500499796918028E-01
2L_5125773_SNP G T 0.4637 83 96 0.3977 3.8700364234819662E-01
2L_5125780_SNP C A 0.4751 86 95 0.5065 5.0636056333769752E-01
2L_5125805_SNP T A 0.4663 83 95 0.4693 4.8764256060184119E-01
2L_5125839_SNP G A 0.4056 73 107 0.338 3.2126010896209900E-01
2L_5125923_SNP A C 0.07179 14 181 0.001948 2.5502971990068349E-03
2L_5125959_SNP A C 0.1925 36 151 0.8918 8.1568638842236341E-01
2L_5125968_SNP A G 0.4595 85 100 0.377 3.8736896555275235E-01
2L_5126001_SNP T C 0.1989 37 149 0.9339 7.4043002953134907E-01
2L_5126019_SNP G A 0.326 59 122 0.3598 4.8578114094537006E-01
2L_5126061_SNP C T 0.2074 39 149 0.3191 5.7498558410036038E-01
2L_5126073_SNP A G 0.1737 33 157 0.2124 2.3215150160777365E-01
2L_5126079_SNP A G 0.1771 34 158 0.1535 1.8458361705355841E-01
2L_5126112_SNP C T 0.05128 10 185 0.8929 7.2506448729222051E-01
2L_5126118_SNP A T 0.324 58 121 0.2584 2.1890997032769088E-01
2L_5126130_SNP C T 0.1989 37 149 0.2521 2.8214735759842080E-01
2L_5126133_SNP C G 0.1925 36 151 0.2269 2.6673135730073971E-01
2L_5126205_SNP G A 0.05076 10 187 0.9197 7.5968655408941632E-01
2L_5126274_SNP G T 0.2888 54 133 0.2238 3.1788579112183157E-01
2L_5126379_SNP C A 0.3591 65 116 0.2789 3.5499118205065572E-01
2L_5126457_SNP A G 0.09524 18 171 0.6955 5.5878381410691813E-01
2L_5126481_SNP T A 0.05641 11 184 0.7667 6.4636511703766653E-01
2L_5126487_SNP A G 0.09474 18 172 0.7064 5.8678767079331562E-01
2L_5126574_SNP T C 0.1027 19 166 0.8337 5.7866809572012579E-01
2L_5126577_SNP A C 0.3536 64 117 0.1811 1.6010346701543698E-01
2L_5126619_SNP A C 0.1737 33 157 0.1575 2.2191653801280797E-01
2L_5126685_SNP A G 0.2865 53 132 0.04261 2.5030856019598865E-02
2L_5126796_SNP C G 0.4088 74 107 0.125 1.0579268132423736E-01
2L_5126814_SNP T G 0.2541 46 135 0.1585 1.3474048298526609E-01
2L_5127522_SNP A T 0.2162 40 145 0.002734 4.2495757853815439E-03
2L_5127576_SNP G A 0.4144 75 106 0.1303 1.4244938219440406E-01
2L_5127582_SNP A G 0.3908 68 106 0.07693 7.3521356332583748E-02
2L_5127585_SNP C T 0.4111 74 106 0.1305 1.4321436901514650E-01
2L_5127594_SNP A C 0.4889 88 92 0.1517 2.0990709195615231E-01
2L_5127730_SNP A C 0.3478 64 120 0.0308 3.2680990215285290E-02
2L_5127756_SNP C A 0.467 85 97 0.04836 5.7255877853149187E-02
2L_5127774_SNP A G 0.3422 64 123 0.04817 7.3933019735315589E-02
2L_5127786_SNP A G 0.07179 14 181 0.7828 6.1165015173616799E-01
2L_5127807_SNP T A 0.3405 63 122 0.04509 5.4039994686637324E-02
2L_5127844_SNP G C 0.2176 42 151 0.05775 8.6661455856008485E-02
2L_5127945_SNP A G 0.4889 88 92 0.1539 1.3169997720643778E-01
2L_5127958_SNP T C 0.3478 64 120 0.1079 1.1318781600704042E-01
2L_5128017_SNP A G 0.2097 39 147 0.5991 4.1117249999003247E-01
2L_5128035_SNP T C 0.09645 19 178 0.5894 5.2110772777532843E-01
2L_5128056_SNP C T 0.0625 12 180 0.9479 6.6148328453547844E-01
2L_5128119_SNP C T 0.4696 85 96 0.189 1.8514385164206226E-01
2L_5128134_SNP A T 0.4262 78 105 0.3099 2.9265213802734968E-01
2L_5128137_SNP A G 0.4231 77 105 0.2634 2.5209686944577470E-01
2L_5128179_SNP A G 0.4098 75 108 0.248 2.5830044954133002E-01
2L_5128209_SNP A G 0.1 19 171 0.6004 3.5246787992784556E-01
2L_5128215_SNP A G 0.4409 82 104 0.2078 2.3481301087614626E-01
2L_5128221_SNP T G 0.4713 82 92 0.2708 2.7040857992021328E-01
2L_5128323_SNP T G 0.3073 59 133 0.5481 8.0138833699612988E-01
2L_5128332_SNP G A 0.3641 67 117 0.6604 8.7354304564491880E-01
2L_5128413_SNP A G 0.05128 10 185 0.841 8.4356778495078788E-01
2L_5128655_SNP T A 0.3933 70 108 0.02617 3.4218364998156732E-02
2L_5128656_SNP T C 0.0567 11 183 0.7651 6.4369954670570018E-01
2L_5128680_SNP T C 0.08163 16 180 0.006252 6.2304853611753275E-03
2L_5128848_SNP T C 0.09794 19 175 0.4098 6.1375028957733080E-01
2L_5128873_SNP C T 0.1711 32 155 0.9468 8.0874521706594182E-01
2L_5128890_SNP C T 0.2391 44 140 0.2204 3.5318207080938413E-01
2L_5128893_SNP A G 0.2446 45 139 0.253 3.9516358589056289E-01
2L_5129022_SNP C T 0.05263 10 180 0.9313 6.6754114283036259E-01
2L_5129062_SNP T C 0.3571 65 117 0.8626 8.2097283838839241E-01
2L_5129170_SNP C T 0.07368 14 176 0.3399 1.7067093207049211E-01
2L_5129376_SNP G C 0.2353 44 143 0.4106 4.2971729244778134E-01
2L_5129418_SNP T C 0.2941 55 132 0.4321 5.4374263808025658E-01
2L_5129449_SNP C T 0.2054 38 147 0.6868 8.2481476121176955E-01
2L_5129818_SNP C T 0.09948 19 172 0.8402 6.9744531468596538E-01
2L_5129820_SNP G A 0.09524 18 171 0.7751 6.0480632749763541E-01
2L_5130015_SNP G A 0.2062 40 154 0.905 8.4480469447814244E-01
2L_5130072_SNP T C 0.07772 15 178 0.6452 5.3311927341086052E-01
2L_5130091_SNP T C 0.1937 37 154 0.9083 9.1419108824551376E-01
2L_5130195_SNP T C 0.2448 47 145 0.8211 9.9595037409800857E-01
2L_5130210_SNP G A 0.3298 62 126 0.8222 6.0345558927662002E-01
2L_5130213_SNP G A 0.2406 45 142 0.944 8.5778323912561216E-01
2L_5130243_SNP C T 0.05155 10 184 0.7575 3.7520365001756539E-01
2L_5130261_SNP A T 0.06186 12 182 0.6626 6.6150927060370257E-01
2L_5130303_SNP C T 0.2816 49 125 0.9623 9.5791740167472872E-01
2L_5130309_SNP T A 0.3209 60 127 0.7054 3.9438126244573213E-01
2L_5130324_SNP T A 0.0567 11 183 0.5511 3.2195544214620875E-01
2L_5130384_SNP C A 0.06122 12 184 0.6564 4.0561811263190928E-01
2L_5130387_SNP A G 0.2053 39 151 0.3692 5.1537525941601825E-01
2L_5130522_SNP A G 0.08333 16 176 0.7874 5.2851839450824656E-01
2L_5130546_SNP G A 0.2211 42 148 0.299 4.2446829328301550E-01
2L_5130588_SNP C T 0.07812 15 177 0.9839 8.0901955626497768E-01
2L_5130678_SNP A C 0.09744 19 176 0.03257 7.0732788739705912E-02
2L_5130765_SNP G A 0.3559 63 114 0.5081 9.1396706071521128E-01
2L_5130864_SNP C T 0.3316 62 125 0.4978 6.3149741978448470E-01
2L_5130895_SNP T C 0.1368 26 164 0.8526 8.8022869075817978E-01
2L_5130906_SNP T C 0.1406 27 165 0.929 9.9910861861364908E-01
2L_5130915_SNP A G 0.1534 29 160 0.9918 9.9275444141363955E-01
2L_5130918_SNP T C 0.09424 18 173 0.9509 8.0637749545522908E-01
2L_5131005_SNP C T 0.2692 49 133 0.9086 7.2982050194868719E-01
2L_5131029_SNP T C 0.1467 27 157 0.6348 6.7739760315889119E-01
2L_5131116_SNP G A 0.2623 48 135 0.86 6.6738243626576899E-01
2L_5131119_SNP G T 0.2556 46 134 0.8557 9.6898198315371242E-01
2L_5131137_SNP A T 0.2099 38 143 0.8796 8.0216794957461923E-01
2L_5131197_SNP C T 0.221 40 141 0.9517 9.5941959808046562E-01
2L_5131263_SNP C T 0.1022 19 167 0.8708 8.3536706177712383E-01
2L_5131290_SNP A C 0.07895 15 175 0.6009 3.1974231258890828E-01
2L_5131446_SNP A G 0.2556 46 134 0.8877 7.3873329749985595E-01
2L_5131473_SNP A G 0.09424 18 173 0.8604 6.9281119857286977E-01
2L_5131527_SNP A G 0.09474 18 172 0.8417 6.5885869815908382E-01
2L_5131575_SNP G C 0.1093 20 163 0.8289 8.2139506618634872E-01
2L_5131620_SNP A G 0.06842 13 177 0.7454 9.5871689417658368E-01
2L_5131640_SNP C T 0.1742 31 147 0.8955 9.2866553042957989E-01
2L_5131743_SNP A G 0.07292 14 178 0.8931 8.2782517393067900E-01
2L_5131827_SNP T C 0.07179 14 181 0.6156 5.1749399641897309E-01
2L_5131923_SNP C T 0.05076 10 187 0.6233 3.5209079635634999E-01
2L_5132115_SNP A G 0.08763 17 177 0.6924 6.6564283129901347E-01
2L_5132118_SNP G T 0.1989 36 145 0.7578 9.2022348331526405E-01
2L_5132197_SNP C T 0.08808 17 176 0.7135 6.8336398380713770E-01
2L_5132244_SNP C A 0.3778 68 112 0.549 3.8179232156955101E-01
2L_5132250_SNP C T 0.3859 71 113 0.4024 2.8977482355841278E-01
2L_5132290_SNP T A 0.06383 12 176 0.7718 8.1561887556840718E-01
2L_5132310_SNP T C 0.3476 65 122 0.5818 6.4497664069136484E-01
2L_5132482_SNP C T 0.2727 51 136 0.5706 7.6080221337463227E-01
2L_5132529_SNP T C 0.4074 77 112 0.6514 7.5980438492132463E-01
2L_5132571_SNP A G 0.3587 66 118 0.8569 9.8834923622764148E-01
2L_5132601_SNP A G 0.254 48 141 0.8939 9.2569498273111428E-01
2L_5132607_SNP T C 0.3526 67 123 0.8102 8.1587738850369362E-01
2L_5132689_SNP C T 0.3989 73 110 0.9266 9.5802567663187754E-01
2L_5132730_SNP T C 0.3978 74 112 0.9139 9.5300754707709479E-01
2L_5132787_SNP T C 0.3913 72 112 0.8921 9.3335816703867536E-01
2L_5133069_SNP A G 0.0973 18 167 0.9259 8.5213918795192667E-01
2L_5133075_SNP A G 0.2188 42 150 0.4474 4.9709988707978725E-01
2L_5133090_SNP A C 0.3529 66 121 0.5925 6.1273475329666971E-01
2L_5133204_SNP A G 0.228 44 149 0.3703 4.3354814233565486E-01
2L_5133234_SNP T C 0.06878 13 176 0.9716 7.8568207274974888E-01
2L_5133321_SNP A G 0.2487 47 142 0.4247 4.6927798374724738E-01
2L_5133369_SNP T C 0.3459 64 121 0.2086 2.2627224114768285E-01
2L_5133582_SNP G A 0.3404 64 124 0.4161 5.1773588563105133E-01
2L_5133654_SNP C A 0.1047 20 171 0.7282 3.1855314545504820E-01
2L_5133768_SNP G A 0.1809 34 154 0.6206 3.8182574903232469E-01
2L_5133822_SNP C T 0.1218 24 173 0.3044 2.0300791133531848E-01
2L_5133858_SNP C G 0.05729 11 181 0.474 2.9270275389530909E-01
2L_5134107_SNP T A 0.199 38 153 0.5121 6.0190395475766767E-01
2L_5134137_SNP C T 0.1146 22 170 0.7385 9.3136154144299876E-01
2L_5134149_SNP A G 0.1146 22 170 0.7432 9.4037190432187678E-01
2L_5134272_SNP T C 0.2363 43 139 0.962 6.4758815885555376E-01
2L_5134290_SNP T C 0.2418 44 138 0.9746 5.2647989441117238E-01
2L_5134356_SNP A T 0.05641 11 184 0.7635 4.4512064608684920E-01
2L_5134500_SNP G A 0.1604 30 157 0.33 1.2392838348888857E-01
2L_5134615_SNP C A 0.2337 43 141 0.5959 4.4691758824097971E-01
2L_5134617_SNP T A 0.2283 42 142 0.5865 3.0104914541579142E-01
2L_5134713_SNP T C 0.3514 65 120 0.2275 3.7521615656414709E-01
2L_5134794_SNP G A 0.3514 65 120 0.7544 9.1220849776727675E-01
2L_5134818_SNP T C 0.2896 53 130 0.7922 7.7895622643622675E-01
2L_5134857_SNP T C 0.2094 40 151 0.4317 3.3404940568864572E-01
2L_5134956_SNP A G 0.05612 11 185 0.7501 4.3202407877463289E-01
2L_5134962_SNP G A 0.05641 11 184 0.7414 4.2091807112414570E-01
2L_5135016_SNP T C 0.2391 44 140 0.6897 6.2012035646668495E-01
2L_5135031_SNP T G 0.08197 15 168 0.8605 6.7512237932679064E-01
2L_5135116_SNP T C 0.08197 15 168 0.805 7.4399009154696349E-01
2L_5135319_SNP G A 0.09948 19 172 0.3881 2.0161575229016471E-01
2L_5135355_SNP C T 0.05612 11 185 0.7501 4.3202407877463289E-01
2L_5135385_SNP C G 0.1094 21 171 0.5032 4.0567792940844682E-01
2L_5135394_SNP G A 0.05102 10 186 0.5372 6.9614928865070436E-01
2L_5135409_SNP T C 0.05128 10 185 0.5405 6.9826725490127783E-01
2L_5135541_SNP A T 0.05641 11 184 0.7584 4.4401672788494817E-01
2L_5135601_SNP T C 0.05612 11 185 0.7714 4.5941386729138989E-01
2L_5135610_SNP C A 0.05612 11 185 0.7714 4.5941386729138989E-01
2L_5135655_SNP G A 0.06736 13 180 0.9649 8.2721371186806847E-01
2L_5135856_SNP A G 0.05155 10 184 0.9011 7.2294950733696495E-01
2L_5135959_SNP G C 0.2131 39 144 0.7963 9.5981269169021854E-01
2L_5135986_SNP A C 0.1518 29 162 0.7394 8.4356997195731975E-01
2L_5136013_SNP C T 0.1497 28 159 0.9725 8.3489868896388020E-01
2L_5136055_SNP C T 0.1297 24 161 0.9171 7.0027455448220632E-01
2L_5136345_SNP G T 0.2094 40 151 0.5126 5.7933462033639715E-01
2L_5136357_SNP T C 0.2094 40 151 0.5126 5.7933462033639715E-01
2L_5136391_SNP T C 0.05051 10 188 0.9304 7.7526244439058023E-01
2L_5136397_SNP C T 0.2757 51 134 0.5053 5.2726055372695413E-01
2L_5136402_SNP C T 0.2757 51 134 0.5375 5.4410883062115678E-01
2L_5136417_SNP A G 0.2727 51 136 0.5149 5.2485901771555799E-01
2L_5136585_SNP A G 0.2396 46 146 0.7657 8.5315842026008826E-01
2L_5136606_SNP C T 0.05155 10 184 0.6381 7.0371285599626177E-01
2L_5136849_SNP C T 0.1703 31 151 0.177 1.6956670308003841E-01
2L_5137113_SNP C T 0.1022 19 167 0.9463 7.3457061864992435E-01
2L_5137122_SNP A G 0.09091 17 170 0.909 9.4669477838719673E-01
2L_5137377_SNP A C 0.1077 21 174 0.4009 4.1226325269091668E-01
2L_5137722_SNP A G 0.08081 16 182 0.8686 6.5643064514344607E-01
2L_5137857_SNP C T 0.1033 19 165 0.8987 8.4722212556722498E-01
2L_5137890_SNP G A 0.1154 21 161 0.8966 8.7764030208303290E-01
2L_5137894_SNP C T 0.1154 21 161 0.889 8.6813686814939284E-01
2L_5137908_SNP G T 0.1148 21 162 0.725 6.6712113099829717E-01
2L_5137944_SNP A G 0.1033 19 165 0.928 8.3691239211047175E-01
2L_5137962_SNP T C 0.08602 16 170 0.9034 9.4750709425697732E-01
2L_5137992_SNP C T 0.1568 29 156 0.7743 5.4614549014776226E-01
2L_5138148_SNP G C 0.07035 14 185 0.7034 6.5761436641740656E-01
2L_5138250_SNP T C 0.08696 16 168 0.6182 3.3233563446412162E-01
2L_5138295_SNP T C 0.1056 19 161 0.9053 6.9998427934361729E-01
2L_5138299_SNP G A 0.1099 20 162 0.8699 8.8701954579646847E-01
2L_5138310_SNP A G 0.1105 20 161 0.8573 8.4907784145159981E-01
2L_5138319_SNP C G 0.08602 16 170 0.6993 9.8737134434766716E-01
2L_5138370_SNP A G 0.1989 35 141 0.7192 7.0491793836067662E-01
2L_5138376_SNP C G 0.2143 39 143 0.6543 6.7325164279179872E-01
2L_5138478_SNP A T 0.1015 20 177 0.4961 6.4635468343496316E-01
2L_5138547_SNP T G 0.08556 16 171 0.9119 9.9216630924882054E-01
2L_5138739_SNP A G 0.1376 26 163 0.8549 7.2186790400488088E-01
2L_5138784_SNP C T 0.09043 17 171 0.9999 6.3881879651335716E-01
2L_5138793_SNP G A 0.25 46 138 0.8371 8.4152600927804821E-01
2L_5138814_SNP T C 0.125 24 168 0.7994 8.3039596285093153E-01
2L_5138844_SNP T C 0.09091 17 170 0.9426 9.3544342937354785E-01
2L_5138851_SNP A T 0.2432 45 140 0.9493 9.0859363367787260E-01
2L_5138856_SNP C A 0.1421 27 163 0.7778 9.5378638248039893E-01
2L_5138869_SNP A G 0.1361 26 165 0.9488 9.7973862205409878E-01
2L_5138877_SNP A G 0.2568 47 136 0.8834 7.6519203870044572E-01
2L_5138973_SNP A G 0.1179 23 172 0.8081 7.0629220724405151E-01
2L_5139023_SNP C A 0.1392 27 167 0.9669 8.3956521484792113E-01
2L_5139074_SNP G A 0.1719 33 159 0.8689 7.9550622260369841E-01
2L_5139096_SNP A G 0.125 24 168 0.6509 7.1241122634878784E-01
2L_5139105_SNP C T 0.125 24 168 0.6799 7.4254267065134871E-01
2L_5139159_SNP T A 0.08673 17 179 0.8674 6.5086838011592230E-01
2L_5139329_SNP C T 0.09189 17 168 0.9169 9.6728930349402742E-01
2L_5139353_SNP T C 0.1047 20 171 0.9521 8.9164533501419052E-01
2L_5139424_SNP T C 0.1534 29 160 0.7761 8.0031401515267930E-01
2L_5139448_SNP A T 0.08065 15 171 0.9083 9.2622391838000473E-01
2L_5139466_SNP C T 0.3167 57 123 0.5201 5.7928161445534521E-01
2L_5139475_SNP G T 0.1022 19 167 0.9343 9.4037173105943817E-01
2L_5139497_SNP C T 0.3167 57 123 0.4239 4.9079749934250927E-01
2L_5139553_SNP C G 0.3278 59 121 0.5014 5.1486560548786398E-01
2L_5139562_SNP T C 0.2928 53 128 0.3082 4.1958087669066557E-01
2L_5139583_SNP C T 0.3073 55 124 0.3283 4.0653198251299749E-01
2L_5139613_SNP T C 0.08649 16 169 0.7587 7.9197237970404011E-01
2L_5139640_SNP T A 0.2623 48 135 0.8024 7.3704688148494968E-01
2L_5139666_SNP T C 0.08511 16 172 0.795 8.8233587156927373E-01
2L_5139706_SNP C A 0.107 20 167 0.6635 3.8876060514174149E-01
2L_5139712_SNP A T 0.1081 20 165 0.6783 4.0847631951250352E-01
2L_5139725_SNP G A 0.1087 20 164 0.7833 6.5919624169319391E-01
2L_5139727_SNP A T 0.1087 20 164 0.7676 6.8958707273443109E-01
2L_5139730_SNP T A 0.1444 27 160 0.8591 9.9975340373954302E-01
2L_5139732_SNP T C 0.1444 27 160 0.8303 9.6578253865815700E-01
2L_5139733_SNP G T 0.1033 19 165 0.891 7.7067197367802487E-01
2L_5139748_SNP A T 0.1027 19 166 0.7527 5.9569135693003572E-01
2L_5139787_SNP T C 0.0973 18 167 0.9087 8.3498462594010192E-01
2L_5139862_SNP A T 0.3571 65 117 0.9756 8.0161117272308990E-01
2L_5139949_SNP G A 0.1027 19 166 0.8203 7.9360188517564889E-01
2L_5140039_SNP A T 0.1784 33 152 0.773 6.6756927247885600E-01
2L_5140066_SNP T C 0.1946 36 149 0.8802 8.6484518660921839E-01
2L_5140072_SNP A G 0.0929 17 166 0.7536 3.7525354252337717E-01
2L_5140129_SNP T G 0.08556 16 171 0.6681 9.8738580949941179E-01
2L_5140157_SNP T A 0.2842 52 131 0.7062 6.4696151365322474E-01
2L_5140222_SNP G A 0.324 58 121 0.5539 5.4090757746534490E-01
2L_5140237_SNP T C 0.1958 37 152 0.5864 6.2164202302354399E-01
2L_5140254_SNP G C 0.06771 13 179 0.8898 9.6669293632381781E-01
2L_5140384_SNP T C 0.1915 36 152 0.8991 9.5589856047858557E-01
2L_5140412_SNP T C 0.1789 34 156 0.9445 8.9705901559366097E-01
2L_5140561_SNP C A 0.2722 49 131 0.4781 5.4792545826047112E-01
2L_5140633_SNP C T 0.4153 76 107 0.8232 8.0811309516420815E-01
2L_5140816_SNP C T 0.3681 67 115 0.4016 2.3709591944083896E-01
2L_5140931_SNP A T 0.2359 46 149 0.5896 7.6127824305853609E-01
2L_5140937_SNP T A 0.232 45 149 0.6937 8.8542080368640430E-01
2L_5140983_SNP A C 0.2448 47 145 0.6326 7.5726064473935761E-01
2L_5141016_SNP C A 0.291 55 134 0.9319 9.2230826545899391E-01
2L_5141027_SNP A C 0.08511 16 172 0.9101 9.3296263810092173E-01
2L_5141036_SNP G T 0.3883 73 115 0.5218 7.1566113978201051E-01
2L_5141051_SNP C T 0.4324 80 105 0.5796 6.9070558877974042E-01
2L_5141120_SNP T C 0.3316 62 125 0.4488 6.4388846613042450E-01
2L_5141159_SNP T G 0.3602 67 119 0.3861 5.3022754952332551E-01
2L_5141169_SNP A G 0.06806 13 178 0.8622 7.4249823248345681E-01
2L_5141351_SNP A G 0.3817 71 115 0.4612 7.2880542904099710E-01
2L_5141365_SNP G A 0.3777 71 117 0.4772 7.6190147590321056E-01
2L_5141375_SNP C A 0.09091 18 180 0.7271 6.5000530031218351E-01
2L_5141483_SNP T C 0.07614 15 182 0.3011 3.2982281460860241E-01
2L_5141534_SNP T A 0.2054 38 147 0.5562 5.9471604699784508E-01
2L_5141569_INS G GCATG 0.3829 67 108 0.5958 7.2172977382555548E-01
2L_5141598_SNP C T 0.4088 74 107 0.5014 6.7907740456247545E-01
2L_5141625_SNP C A 0.06452 12 174 0.7678 5.6776654747745725E-01
2L_5141627_SNP A T 0.06878 13 176 0.7351 5.8558484285439816E-01
2L_5141636_SNP T G 0.06878 13 176 0.7351 5.8558484285439816E-01
2L_5141646_SNP T A 0.4088 74 107 0.4606 5.8805231431649130E-01
2L_5141865_SNP G A 0.2473 45 137 0.6633 4.8481281156022749E-01
2L_5141915_SNP T G 0.3626 66 116 0.8541 6.9945605572011260E-01
2L_5141919_SNP A G 0.352 63 116 0.9756 7.4286309056219491E-01
2L_5141936_SNP G A 0.2165 42 152 0.8813 6.3689860647173779E-01
2L_5141955_SNP G C 0.06383 12 176 0.6966 3.2079933715067066E-01
2L_5141959_SNP T C 0.2766 52 136 0.9928 8.6237983557965270E-01
2L_5141969_SNP T C 0.06452 12 174 0.854 3.9442612602011429E-01
2L_5141994_SNP T C 0.3716 68 115 0.4465 5.1338541303736029E-01
2L_5141997_SNP A C 0.2595 48 137 0.3473 4.3772548093228669E-01
2L_5142028_SNP T C 0.3736 68 114 0.4866 5.6919518027753269E-01
2L_5142058_SNP A C 0.06667 13 182 0.7437 8.2479876542006703E-01
2L_5142091_SNP G A 0.3911 70 109 0.5496 5.9864003673371213E-01
2L_5142244_SNP G T 0.3736 68 114 0.502 6.8219148193814094E-01
2L_5142392_SNP G T 0.3842 68 109 0.583 7.3285802314453408E-01
2L_5142598_SNP T G 0.07568 14 171 0.903 4.2733436615203768E-01
2L_5142637_SNP T C 0.2849 53 133 0.2255 3.9883216639976959E-01
2L_5142646_SNP C T 0.3778 68 112 0.3087 4.0760134420652439E-01
2L_5142685_SNP A G 0.3169 58 125 0.8487 9.5763908419206789E-01
2L_5142770_SNP T C 0.227 42 143 0.8965 7.4086164714843661E-01
2L_5143150_SNP A G 0.1649 32 162 0.8589 9.8293291223168300E-01
2L_5143318_SNP C T 0.05208 10 182 0.6777 6.7000826163617422E-01
2L_5143435_SNP G A 0.3167 57 123 0.8988 9.3617933092368844E-01
2L_5143682_SNP C T 0.3838 71 114 0.361 5.2310159534870748E-01
2L_5143729_SNP T C 0.3508 67 124 0.9401 7.9940347005701118E-01
2L_5143759_SNP A T 0.3474 66 124 0.8833 9.0006776167618818E-01
2L_5143792_SNP T C 0.4233 80 109 0.97 7.1507165687550844E-01
2L_5143936_SNP A G 0.3511 66 122 0.8394 9.8011476765408245E-01
2L_5143975_SNP G A 0.4731 88 98 0.8106 9.9397901263714750E-01
2L_5143999_SNP A G 0.489 89 93 0.5869 7.5223199948893904E-01
2L_5144002_SNP G C 0.4835 88 94 0.7465 8.5806447736540481E-01
2L_5144035_SNP C T 0.05208 10 182 0.946 6.4189855555174502E-01
2L_5144074_SNP T C 0.3138 59 129 0.2036 2.0931307135296462E-01
2L_5144128_SNP G A 0.4144 75 106 0.7255 6.3730333746490953E-01
2L_5144138_SNP T G 0.4144 75 106 0.7737 6.8393412108709473E-01
2L_5144139_SNP C G 0.4176 76 106 0.7714 6.9694374270775350E-01
2L_5144167_SNP A C 0.3388 62 121 0.8329 7.3478447040983164E-01
2L_5144212_SNP A C 0.3298 62 126 0.6743 5.1064385545741520E-01
2L_5144279_SNP T C 0.4231 77 105 0.5022 4.5759462141878482E-01
2L_5144300_SNP C T 0.419 75 104 0.5455 5.4360773630336556E-01
2L_5144347_SNP G C 0.3122 59 130 0.5513 5.5142355357562822E-01
2L_5144479_SNP C T 0.3424 63 121 0.3997 3.0690169405884327E-01
2L_5144512_SNP T C 0.2917 56 136 0.6812 5.9368676458669567E-01
2L_5144558_SNP G T 0.3956 72 110 0.6783 5.3901807392929291E-01
2L_5144572_SNP A G 0.05699 11 182 0.9909 7.3573179060898353E-01
2L_5144662_SNP A G 0.2727 51 136 0.7638 8.6601826714604124E-01
2L_5144668_SNP A C 0.3152 52 113 0.7703 8.7299744253912337E-01
2L_5144680_SNP A C 0.07979 15 173 0.7765 7.3315502652499465E-01
2L_5144749_SNP C T 0.2513 47 140 0.2681 3.8320118417664306E-01
2L_5144797_SNP T G 0.2684 51 139 0.2014 3.0637440994364229E-01
2L_5144799_SNP G A 0.4153 76 107 0.2867 3.9777502672645892E-01
2L_5144805_SNP A T 0.4208 77 106 0.3899 6.1113462403185503E-01
2L_5144807_SNP T G 0.4153 76 107 0.2991 4.2247758678045921E-01
2L_5144810_DEL G GTGTATCTGGGAT 0.09091 16 160 0.9194 7.9757246310188457E-01
2L_5144828_SNP G A 0.1105 20 161 0.7863 6.1167006274040769E-01
2L_5144840_SNP C T 0.267 51 140 0.2024 3.0880234676830187E-01
2L_5144845_SNP T G 0.267 51 140 0.2024 3.0880234676830187E-01
2L_5144862_SNP A C 0.2684 51 139 0.189 2.9148286894537234E-01
2L_5144880_SNP T G 0.2593 49 140 0.1475 2.3275264811731400E-01
2L_5144881_SNP T A 0.2646 50 139 0.1325 2.1851141270347263E-01
2L_5144892_SNP T A 0.2632 50 140 0.1427 2.3271454804948666E-01
2L_5144893_SNP A T 0.2646 50 139 0.1282 2.1007982980290707E-01
2L_5144899_SNP T C 0.2606 49 139 0.1171 1.8095264315511284E-01
2L_5144950_SNP T G 0.2527 47 139 0.1632 2.5377089909792161E-01
2L_5145110_INS ATGTA A 0.06286 11 164 0.7163 4.2575049821484789E-01
2L_5145188_SNP T G 0.4486 83 102 0.8473 6.3912955816321593E-01
2L_5145251_SNP G A 0.3158 60 130 0.9891 7.4339050037349308E-01
2L_5145258_SNP T C 0.3212 53 112 0.9603 7.1343111892016431E-01
2L_5145259_SNP T A 0.06952 13 174 0.579 2.1765501609379212E-01
2L_5145460_INS TGTT T 0.06145 11 168 0.7753 2.6642018712665738E-01
2L_5145529_SNP A C 0.4213 75 103 0.8373 6.8419608031837509E-01
2L_5145563_SNP T C 0.08466 16 173 0.9252 9.8731299560160013E-01
2L_5145567_SNP G C 0.06452 12 174 0.9702 4.6155210088654131E-01
2L_5145600_SNP G A 0.05208 10 182 0.7529 6.8386053484327747E-01
2L_5145646_SNP A G 0.1495 29 165 0.7894 8.9215867219891609E-01
2L_5145670_SNP C T 0.4438 79 99 0.946 9.2001580602153066E-01
2L_5145672_SNP T A 0.44 77 98 0.9021 9.8541991466427148E-01
2L_5145677_SNP T C 0.4463 79 98 0.9168 9.4848108796706110E-01
2L_5145681_SNP T A 0.1495 29 165 0.9695 9.3184631133188689E-01
2L_5145729_SNP A G 0.2114 37 138 0.921 7.9860566789801091E-01
2L_5145744_SNP A T 0.06111 11 169 0.9032 6.7779581083585982E-01
2L_5145748_SNP T C 0.2697 48 130 0.8095 9.5614346569769215E-01
2L_5145749_SNP A G 0.1702 32 156 0.9606 6.6369989781327998E-01
2L_5145765_SNP T G 0.2778 50 130 0.9568 7.6892138189435089E-01
2L_5145768_DEL T TA 0.2747 50 132 0.9771 7.1939649953146312E-01
2L_5145771_SNP A T 0.2707 49 132 0.9965 7.1068046604086454E-01
2L_5145774_SNP C T 0.2667 48 132 0.9786 7.0117998060329589E-01
2L_5145780_SNP A G 0.0765 14 169 0.7845 7.5647292299278734E-01
2L_5145785_SNP C A 0.2722 49 131 0.9938 7.0519722627398140E-01
2L_5145817_SNP G A 0.267 47 129 0.9603 7.0427229273308800E-01
2L_5145821_INS ATTATCAT A 0.06771 13 179 0.3549 3.9769598160798258E-01
2L_5145829_SNP T C 0.3533 65 119 0.6033 5.7905227448092567E-01
2L_5145831_SNP C G 0.2652 48 133 0.9803 6.6771713764592455E-01
2L_5145835_SNP T C 0.3495 65 121 0.5331 5.1610756800973101E-01
2L_5145836_SNP A G 0.2652 48 133 0.9803 6.6771713764592455E-01
2L_5145848_SNP A T 0.3409 60 116 0.6836 4.5093534227914178E-01
2L_5145861_SNP T G 0.3425 62 119 0.7003 4.9703914375536518E-01
2L_5145912_SNP T A 0.4231 77 105 0.7391 4.8536164003288040E-01
2L_5145922_SNP T G 0.1534 29 160 0.7339 9.0757390063206700E-01
2L_5146029_SNP A T 0.1458 28 164 0.3845 5.9576001148397584E-01
2L_5146045_DEL C CAATTGTTGTTGCTGCC 0.3169 58 125 0.07503 6.2760070280224234E-02
2L_5146080_SNP C G 0.151 29 163 0.8234 8.0186274185910467E-01
2L_5146082_SNP T C 0.257 46 133 0.668 8.7798985345619363E-01
2L_5146108_SNP T C 0.2611 47 133 0.6079 7.7805848474303829E-01
2L_5146137_SNP C T 0.08065 15 171 0.6262 4.7435422689872764E-01
2L_5146190_SNP A C 0.06283 12 179 0.5429 4.3984223738772787E-01
2L_5146385_SNP C G 0.05076 10 187 0.5509 5.2808515780617360E-01
2L_5146417_SNP A T 0.4972 89 90 0.9255 8.3522964536329947E-01
2L_5146524_SNP T C 0.2073 40 153 0.4529 4.5538416508947688E-01
2L_5146525_SNP C T 0.2051 40 155 0.4361 4.3454318874773934E-01
2L_5146594_SNP C T 0.2188 42 150 0.7227 8.1800530636507596E-01
2L_5146633_SNP A G 0.232 45 149 0.5774 6.6545845936838122E-01
2L_5146716_SNP A G 0.1011 18 160 0.3068 2.5942533860389694E-01
2L_5146717_SNP C T 0.1017 18 159 0.2997 2.5508594053643108E-01
2L_5146731_SNP T C 0.2957 55 131 0.8022 9.7491658743789322E-01
2L_5146737_SNP T A 0.2591 50 143 0.5192 5.1823818443162728E-01
2L_5146927_SNP G T 0.05699 11 182 0.8865 8.2824278333457024E-01
2L_5147124_SNP T C 0.08421 16 174 0.973 9.3257754598613429E-01
2L_5147316_SNP C G 0.4444 84 105 0.5597 3.5111107602090907E-01
2L_5147317_SNP G A 0.4783 88 96 0.5257 3.6217438399451563E-01
2L_5147319_SNP G T 0.4398 84 107 0.5889 3.7207139548951296E-01
2L_5147350_SNP G T 0.07895 15 175 0.9178 8.8576675814088712E-01
2L_5147351_SNP G A 0.4086 76 110 0.4712 3.0263702981066143E-01
2L_5147361_DEL A AA 0.4365 79 102 0.4579 3.4740948887075007E-01
2L_5147367_INS GT C 0.1198 23 169 0.4934 4.8337235023852221E-01
2L_5147371_SNP A G 0.127 24 165 0.4706 4.2271558291836830E-01
2L_5147377_SNP G A 0.125 24 168 0.4714 4.4131091556552493E-01
2L_5147386_SNP T A 0.1198 23 169 0.4816 4.6162031674074655E-01
2L_5147387_SNP C T 0.1935 36 150 0.5791 4.1531240774131462E-01
2L_5147447_SNP T C 0.4332 81 106 0.6615 4.8348667896237973E-01
2L_5147461_SNP C A 0.2368 45 145 0.7562 7.5497658998781647E-01
2L_5147464_SNP A T 0.2368 45 145 0.7761 7.9296406325840252E-01
2L_5147489_SNP G A 0.2827 54 137 0.4395 6.1343616633635167E-01
2L_5147498_SNP A G 0.05789 11 179 0.949 9.8495708207680088E-01
2L_5147516_SNP T C 0.4556 82 98 0.3597 3.0966624666840981E-01
2L_5147522_SNP C T 0.4301 80 106 0.5822 3.9953355405099744E-01
2L_5147576_DEL A AATATCCATGCA 0.4396 80 102 0.399 2.7534581351381104E-01
2L_5147641_SNP T A 0.268 52 142 0.8184 7.9908081551470522E-01
2L_5147645_SNP T A 0.2629 51 143 0.7909 7.5520293364552171E-01
2L_5147661_SNP T C 0.4378 81 104 0.2625 1.4041880159259523E-01
2L_5147715_SNP A G 0.1856 36 158 0.3365 3.5463365178279871E-01
2L_5148025_SNP T A 0.4398 84 107 0.423 2.8377814800855949E-01
2L_5148071_SNP C A 0.3209 60 127 0.9747 8.6195676459161896E-01
2L_5148164_SNP T C 0.2564 50 145 0.1552 1.9713118733174706E-01
2L_5148305_SNP T C 0.3032 57 131 0.6839 5.5085533802636411E-01
2L_5148337_SNP C T 0.3545 67 122 0.1341 2.4822834399646543E-01
2L_5148340_SNP C G 0.3511 66 122 0.128 2.3078102139842194E-01
2L_5148434_SNP A G 0.2312 43 143 0.1134 7.7780210495401958E-02
2L_5148465_DEL T TGTAT 0.1989 35 141 0.9577 8.9745872653743508E-01
2L_5148532_SNP A C 0.08021 15 172 0.639 6.1726944493720670E-01
2L_5148552_SNP T C 0.2606 49 139 0.0977 5.9422022601900701E-02
2L_5148565_SNP C T 0.2581 48 138 0.03657 6.6145411166800699E-02
2L_5148635_INS AA A 0.2295 42 141 0.06245 5.9176652536965808E-02
2L_5148642_SNP T A 0.2979 56 132 0.9786 8.9983630472394172E-01
2L_5148648_SNP G A 0.2903 54 132 0.9409 7.9269183342806915E-01
2L_5148651_SNP C T 0.08021 15 172 0.766 9.4944474004339874E-01
2L_5148657_SNP C T 0.3027 56 129 0.9924 9.1044946954571904E-01
2L_5148671_SNP T A 0.227 42 143 0.05719 4.6217351713273083E-02
2L_5148688_SNP C A 0.4066 74 108 0.1851 1.4070532923190160E-01
2L_5148694_SNP G A 0.4022 74 110 0.2001 1.6730336482273556E-01
2L_5148727_SNP G A 0.4054 75 110 0.1844 1.3195700682111677E-01
2L_5148742_SNP G A 0.2857 54 135 0.07734 7.5938569564576772E-02
2L_5148767_SNP T C 0.06701 13 181 0.1862 2.3471513965667989E-01
2L_5148918_SNP C A 0.3135 58 127 0.09305 9.4945954063685556E-02
2L_5148922_INS CAACTATG A 0.3068 54 122 0.04525 2.6652528165287716E-02
2L_5148925_SNP T A 0.2116 40 149 0.9027 9.0514036637888573E-01
2L_5148936_SNP T C 0.4866 91 96 0.07339 5.2731884793489586E-02
2L_5148942_INS ATAGA A 0.3226 60 126 0.0625 4.9350999837864847E-02
2L_5148957_SNP C G 0.3022 55 127 0.0479 3.5501312452974811E-02
2L_5148972_SNP A C 0.4208 77 106 0.07691 9.6350332661830684E-02
2L_5149146_SNP T C 0.306 56 127 0.2358 2.1955008671867049E-01
2L_5149236_SNP A G 0.3224 59 124 0.03016 2.4480018225870041E-02
2L_5149491_SNP T G 0.3846 70 112 0.3476 3.5596224477708127E-01
2L_5149506_SNP G T 0.1071 21 175 0.307 2.4195620154227426E-01
2L_5149610_SNP T G 0.2204 41 145 0.3041 3.8314945927908806E-01
2L_5149621_SNP A G 0.06283 12 179 0.4935 5.3664225524157239E-01
2L_5149632_INS TGTATAT T 0.1402 23 141 0.9218 5.8331282074471380E-01
2L_5149651_SNP G T 0.09091 17 170 0.7624 5.9443743926574699E-01
2L_5149673_SNP C T 0.3842 68 109 0.4637 4.0222848829740387E-01
2L_5149689_SNP A G 0.08854 17 175 0.8907 6.5399808684664262E-01
2L_5149704_SNP A T 0.45 81 99 0.4132 4.9637423266685798E-01
2L_5149705_SNP T C 0.09326 18 175 0.8019 5.8015178032361803E-01
2L_5149724_SNP T C 0.09326 18 175 0.7746 5.4655451146281164E-01
2L_5149727_SNP G A 0.09278 18 176 0.7927 5.9761759671905312E-01
2L_5149750_SNP C T 0.05699 11 182 0.5329 5.6525757742304084E-01
2L_5149925_SNP T C 0.4972 90 91 0.5245 5.8455129177993181E-01
2L_5149933_SNP G A 0.4916 88 91 0.6764 7.4460353752688202E-01
2L_5149950_SNP T C 0.4231 77 105 0.4294 3.5148645274575119E-01
2L_5150003_SNP A G 0.08163 16 180 0.7209 5.6015817673557144E-01
2L_5150006_SNP A G 0.4185 77 107 0.8051 6.4863759322433268E-01
2L_5150014_SNP A C 0.4511 83 101 0.586 4.2488052928189690E-01
2L_5150023_SNP C G 0.09326 18 175 0.6414 4.8543331233708931E-01
2L_5150028_SNP A C 0.4216 78 107 0.5444 4.3301990999956108E-01
2L_5150134_SNP A T 0.2595 48 137 0.8485 7.5981489021192661E-01
2L_5150231_SNP G A 0.3978 72 109 0.9969 7.0178846463985467E-01
2L_5150329_SNP C A 0.4863 89 94 0.168 7.4705894291311595E-02
2L_5150358_SNP C T 0.4917 89 92 0.8734 6.4727013520386811E-01
2L_5150365_SNP A T 0.4862 88 93 0.259 1.3587877158920547E-01
2L_5150385_SNP G C 0.07447 14 174 0.02512 3.8347265793143566E-03
2L_5150396_SNP T A 0.05882 11 176 0.03794 1.5708706792450053E-02
2L_5150488_SNP G A 0.2366 44 142 0.797 8.9131812020107959E-01
2L_5150501_SNP C G 0.2105 40 150 0.8429 8.7557211589854633E-01
2L_5150643_SNP A G 0.2406 45 142 0.7073 4.6628499058238149E-01
2L_5150663_SNP T C 0.3944 71 109 0.8162 8.9616395896308809E-01
2L_5150700_SNP T C 0.2139 40 147 0.5268 4.9019689560647739E-01
2L_5151091_SNP A G 0.4842 92 98 0.7576 8.6288430980432262E-01
2L_5151195_DEL A AA 0.05435 10 174 0.1557 3.3233627580392044E-01
2L_5151229_SNP A G 0.4545 85 102 0.6647 5.7308080516068438E-01
2L_5151231_SNP A G 0.4064 76 111 0.5714 4.5276294067878708E-01
2L_5151281_SNP T A 0.05263 10 180 0.1424 9.5956272396601205E-02
2L_5151300_SNP T C 0.3478 64 120 0.9844 9.2785806093350454E-01
2L_5151384_SNP G A 0.4703 87 98 0.887 8.4553707511428056E-01
2L_5151481_INS GG G 0.3652 65 113 0.6899 6.3772395750682342E-01
2L_5151537_SNP C T 0.1746 33 156 0.2884 3.7175765654705761E-01
2L_5151544_SNP G A 0.4324 80 105 0.6605 7.4379166544151609E-01
2L_5151567_SNP G C 0.4402 81 103 0.5517 4.8385903283876408E-01
2L_5151736_SNP A T 0.1596 30 158 0.2387 3.9552514455257670E-01
2L_5151871_SNP G T 0.4888 87 91 0.4307 6.8900170933593263E-01
2L_5151925_SNP A G 0.08511 16 172 0.5241 2.6093414009024818E-01
2L_5151996_SNP T A 0.2396 46 146 0.92 9.9954597532372769E-01
2L_5152085_DEL C CAGCAAC 0.06358 11 162 0.4999 2.8192895972594811E-01
2L_5152149_SNP C T 0.4011 73 109 0.1899 1.5081467434785356E-01
2L_5152187_SNP G C 0.2984 57 134 0.6905 9.4191693309887015E-01
2L_5152224_DEL A AA 0.431 75 99 0.4941 5.5139319295408362E-01
2L_5152375_SNP A T 0.1702 32 156 0.9467 8.8559546712366122E-01
2L_5152402_INS TT A 0.1667 32 160 0.8059 8.6372343107782679E-01
2L_5152430_INS TTTTA T 0.08556 16 171 0.7631 6.0766079433067610E-01
2L_5152539_SNP A T 0.3575 64 115 0.7699 8.8297080152243934E-01
2L_5152597_SNP G A 0.05556 11 187 0.7811 7.0005629552423598E-01
2L_5152608_SNP C G 0.3825 70 113 0.966 9.6235738576337893E-01
2L_5152734_SNP T C 0.369 69 118 0.55 4.1353529907581499E-01
2L_5152805_SNP C A 0.2056 37 143 0.799 8.1760846101236517E-01
2L_5152964_SNP C G 0.05181 10 183 0.6622 6.4933025274017808E-01
2L_5153045_SNP T A 0.1277 24 164 0.9925 9.2858655094893183E-01
2L_5153204_SNP T C 0.1885 36 155 0.1217 7.7373609764072288E-02
2L_5153419_SNP C T 0.4088 74 107 0.9572 9.4151920119737464E-01
2L_5153572_SNP T G 0.1104 18 145 0.6168 3.0314731722707278E-01
2L_5153620_SNP T G 0.2316 44 146 0.851 8.1723985015138023E-01
2L_5153631_SNP G A 0.2275 43 146 0.8925 8.4106301211211565E-01
2L_5153718_SNP C T 0.288 55 136 0.6616 7.4107510911473828E-01
2L_5153746_SNP A T 0.3098 57 127 0.4179 4.2056338398243731E-01
2L_5153767_SNP A T 0.2932 56 135 0.7071 7.6403942810846859E-01
2L_5153820_SNP A T 0.05128 10 185 0.433 3.8320625567381550E-01
2L_5153830_INS A ATTTCGAA 0.4417 72 91 0.6699 7.3505495414250110E-01
2L_5153991_SNP T C 0.05128 10 185 0.2057 1.7664651816253374E-01
2L_5154189_SNP C G 0.3098 57 127 0.6079 5.9783383170552473E-01
2L_5154234_SNP G C 0.1289 25 169 0.6183 6.4080581541785386E-01
2L_5154236_SNP C G 0.06091 12 185 0.9998 9.0158469516174211E-01
2L_5154238_SNP G T 0.06218 12 181 0.9347 8.6254294718240365E-01
2L_5154241_SNP T C 0.3462 63 119 0.09323 5.0076918152328023E-02
2L_5154431_SNP T C 0.1117 21 167 0.1424 3.9427315944341068E-02
2L_5154466_SNP C T 0.1989 36 145 0.08615 5.0896282897429361E-02
2L_5154686_SNP A G 0.3777 71 117 0.4483 4.3857023401177020E-01
2L_5154824_SNP A G 0.06 12 188 0.5857 3.6469040114408380E-01
2L_5154887_SNP C T 0.151 29 163 0.5804 2.9853424696941189E-01
2L_5154896_SNP C T 0.1319 24 158 0.9461 5.9912363758645704E-01
2L_5154991_SNP C A 0.08466 16 173 0.3245 2.6245050668365388E-01
2L_5154998_SNP C T 0.05319 10 178 0.7357 8.5183500896134234E-01
2L_5155044_SNP C T 0.1011 19 169 0.2333 1.5849099740596129E-01
2L_5155097_SNP A G 0.05699 11 182 0.918 5.8215550775538283E-01
2L_5155240_SNP C T 0.05759 11 180 0.4053 2.3978354214683806E-01
2L_5155261_SNP C T 0.06283 12 179 0.3235 1.4422168781638434E-01
2L_5155271_SNP A T 0.09524 18 171 0.6811 6.0407628253029244E-01
2L_5155462_SNP C T 0.1497 28 159 0.5968 6.6336836623662898E-01
2L_5155552_SNP C T 0.1031 20 174 0.7389 6.6806717050140763E-01
2L_5155565_SNP T C 0.2086 39 148 0.7954 7.3473505417144391E-01
2L_5155762_SNP C T 0.1209 22 160 0.9087 6.6733774096875842E-01
2L_5155868_SNP G T 0.08021 15 172 0.601 3.0788324132936018E-01
2L_5155881_INS ATAT A 0.07104 13 170 0.8796 6.7223585811344533E-01
2L_5155931_SNP A G 0.3408 61 118 0.5801 4.2406423023055972E-01
2L_5155959_SNP T C 0.1215 22 159 0.653 3.4765891156458750E-01
2L_5156037_SNP T A 0.05946 11 174 0.9162 7.5515058008837077E-01
2L_5156267_SNP T C 0.06667 13 182 0.5692 6.8305259595222578E-01
2L_5156295_SNP T G 0.08696 16 168 0.7546 6.5298547494544423E-01
2L_5156321_SNP C T 0.1042 20 172 0.7037 6.5321185891289923E-01
2L_5156366_SNP A C 0.2796 52 134 0.7305 5.6941457008800733E-01
2L_5156372_SNP T G 0.2174 40 144 0.6078 4.6559635751232609E-01
2L_5156385_SNP G T 0.2011 38 151 0.7379 5.9463022402547228E-01
2L_5156435_SNP G T 0.05729 11 181 0.9799 7.6531102412554819E-01
2L_5156455_SNP T A 0.09278 18 176 0.9524 9.8038129318570577E-01
2L_5156475_SNP T C 0.0567 11 183 0.9927 7.8396819739402479E-01
2L_5156534_SNP C T 0.2253 41 141 0.8754 7.1983455635181381E-01
2L_5156548_SNP T A 0.08556 16 171 0.8041 9.3099921521301443E-01
2L_5156582_SNP G A 0.1444 27 160 0.3408 3.1081327787089585E-01
2L_5156712_DEL T TGTTTTT 0.1192 23 170 0.2899 2.7505013699160163E-01
2L_5156741_SNP A G 0.05882 11 176 0.3957 1.0442887633458642E-01
2L_5156952_SNP T C 0.1649 32 162 0.07504 7.4551259049742732E-02
2L_5156996_SNP C T 0.4085 67 97 0.7291 5.4733184863077788E-01
2L_5157112_SNP T A 0.07602 13 158 0.6114 3.4218082150624252E-01
2L_5157117_SNP T C 0.07514 13 160 0.6272 3.4630702166665239E-01
2L_5157180_SNP A G 0.06218 12 181 0.9271 9.7914832340435276E-01
2L_5157327_SNP T A 0.05263 10 180 0.708 6.7859144093062962E-01
2L_5157456_SNP T C 0.09524 18 171 0.9994 8.3969082388394733E-01
2L_5157628_SNP C T 0.2527 46 136 0.8743 8.1812393364181557E-01
2L_5158081_SNP C T 0.09239 17 167 0.8018 9.4557035941493384E-01
2L_5158162_SNP A T 0.1093 20 163 0.7961 6.9940241015584581E-01
2L_5158225_SNP A C 0.1047 18 154 0.8305 6.3169813414545706E-01
2L_5158272_SNP T A 0.1215 22 159 0.9054 7.9835947882407710E-01
2L_5158697_SNP A C 0.4022 74 110 0.8564 8.5498124909938333E-01
2L_5158741_SNP G C 0.1278 23 157 0.9965 7.7593947280459341E-01
2L_5158849_SNP A G 0.1966 35 143 0.7958 6.7132657745940882E-01
2L_5158907_SNP T G 0.4556 82 98 0.6301 5.7295764286425888E-01
2L_5158918_SNP G A 0.09091 17 170 0.9386 8.9226257404769216E-01
2L_5158920_SNP G A 0.0914 17 169 0.9197 9.1585965630115440E-01
2L_5158985_SNP A G 0.05076 10 187 0.1656 1.7817878776652685E-01
2L_5159066_SNP C A 0.4235 72 98 0.09924 4.3288407090256879E-02
2L_5159087_SNP A G 0.1304 24 160 0.2521 2.3954417298015152E-01
2L_5159125_SNP T A 0.1451 28 165 0.5662 8.7990787572231910E-01
2L_5159134_SNP C G 0.2914 51 124 0.6002 6.3844573900830948E-01
2L_5159180_SNP T C 0.06771 13 179 0.9217 7.1748507895029556E-01
2L_5159192_SNP C T 0.1925 36 151 0.7663 9.3945585637706963E-01
2L_5159195_SNP T C 0.1838 34 151 0.8359 8.2927306914731425E-01
2L_5159249_SNP G A 0.2429 43 134 0.7489 5.5670469698572478E-01
2L_5159274_SNP G C 0.06283 12 179 0.9505 8.9919199054196852E-01
2L_5159342_SNP A C 0.1044 19 163 0.8253 9.1190259401068585E-01
2L_5159360_SNP A T 0.08791 16 166 0.3681 2.2682299580648424E-01
2L_5159468_SNP A G 0.0625 12 180 0.9038 5.1629078121812788E-01
2L_5159497_SNP A C 0.1141 21 163 0.9555 7.2573399481390499E-01
2L_5159630_SNP A G 0.1399 27 166 0.6541 5.4440221031142366E-01
2L_5159633_SNP G A 0.1564 28 151 0.677 6.1312784683724963E-01
2L_5159919_SNP A G 0.1327 26 170 0.4172 5.2750775081395851E-01
2L_5159937_SNP A C 0.1327 26 170 0.2499 4.7631256234317987E-01
2L_5159968_SNP A T 0.1099 21 170 0.2149 1.0216019225836048E-01
2L_5159972_SNP G C 0.06122 12 184 0.1949 8.9013151778911226E-02
2L_5160017_SNP T G 0.1094 21 171 0.3024 2.9140936574911103E-01
2L_5160089_SNP G T 0.2229 39 136 0.7221 5.2638156765099464E-01
2L_5160101_SNP A G 0.12 21 154 0.8831 9.2420895953202331E-01
2L_5160107_SNP T C 0.1587 30 159 0.7281 5.5873244046927584E-01
2L_5160237_SNP G C 0.09596 19 179 0.375 4.5946252518742836E-01
2L_5160239_SNP G A 0.09137 18 179 0.4514 6.2085597583263163E-01
2L_5160270_SNP C G 0.07368 14 176 0.9371 8.6036822380653932E-01
2L_5160275_SNP G T 0.2849 51 128 0.3584 4.0715857555135937E-01
2L_5160287_SNP A T 0.1915 36 152 0.3104 3.6661235343153975E-01
2L_5160331_SNP C A 0.2 36 144 0.8183 7.8162130273838759E-01
2L_5160401_SNP C A 0.163 30 154 0.5849 6.8171233269928233E-01
2L_5160509_SNP T C 0.2353 44 143 0.9186 9.0995631355340512E-01
2L_5160521_SNP C T 0.1765 33 154 0.6687 6.0679284336542660E-01
2L_5160637_SNP A T 0.2678 49 134 0.804 9.6683307268669127E-01
2L_5160675_SNP A G 0.2378 44 141 0.4593 6.8161292461745693E-01
2L_5160680_SNP A T 0.3425 62 119 0.7928 9.2700079914285616E-01
2L_5160710_SNP A C 0.06806 13 178 0.6623 4.2038768569852014E-01
2L_5160719_SNP C T 0.322 57 120 0.4675 5.6869743699065278E-01
2L_5160767_SNP T G 0.1292 23 155 0.9965 9.1785526583887322E-01
2L_5160773_SNP C G 0.06452 12 174 0.9958 8.9920830105733363E-01
2L_5160824_SNP G A 0.4372 80 103 0.2617 1.7879326299942599E-01
2L_5160827_SNP A G 0.1073 19 158 0.9282 8.3056475326816259E-01
2L_5160836_SNP C T 0.09783 18 166 0.9315 7.9857135910281540E-01
2L_5160852_SNP G A 0.06044 11 171 0.9325 9.6317482774362528E-01
2L_5160898_SNP A G 0.07937 15 174 0.9806 9.3546745828674260E-01
2L_5161154_SNP A C 0.3425 62 119 0.7787 4.0848873294634525E-01
2L_5161200_SNP C G 0.4595 85 100 0.7804 5.9222656819421704E-01
2L_5161263_SNP A G 0.4894 92 96 0.9533 7.6018597618410610E-01
2L_5161295_SNP A G 0.4817 92 99 0.7338 7.2529052812064587E-01
2L_5161385_SNP G T 0.4385 82 105 0.9122 9.2915781967907352E-01
2L_5161395_SNP C T 0.4355 81 105 0.9459 9.0565819581094553E-01
2L_5161414_SNP C T 0.4302 77 102 0.855 7.3697327884749442E-01
2L_5161428_SNP T C 0.3946 73 112 0.8807 8.4247245721767638E-01
2L_5161436_SNP A G 0.436 75 97 0.982 9.7030514223714148E-01
2L_5161445_SNP G A 0.4086 76 110 0.8587 7.3183474596204823E-01
2L_5161506_SNP A C 0.3804 70 114 0.524 4.7047626514901686E-01
2L_5161541_SNP T G 0.08808 17 176 0.3035 3.9487576318830075E-01
2L_5161590_SNP A G 0.4809 88 95 0.9091 9.8180904893459786E-01
2L_5161702_SNP T C 0.4022 74 110 0.2501 2.4848256701002969E-01
2L_5161885_SNP G T 0.3466 61 115 0.6433 9.5099320690380162E-01
2L_5161897_SNP T C 0.3132 57 125 0.5791 6.3456243264319356E-01
2L_5161898_SNP A T 0.3556 64 116 0.5397 6.1012495984896264E-01
2L_5161946_SNP A T 0.2581 48 138 0.2176 3.2653676770379347E-01
2L_5161976_SNP C T 0.3799 68 111 0.3413 3.7369935413445710E-01
2L_5162021_SNP T C 0.4098 75 108 0.8233 8.8932147890335655E-01
2L_5162027_SNP G A 0.4556 82 98 0.7871 9.1228627254422501E-01
2L_5162126_SNP A G 0.4813 90 97 0.144 2.5938976767447375E-01
2L_5162150_SNP G A 0.3913 72 112 0.2647 3.4312173972928206E-01
2L_5162183_SNP G A 0.07254 14 179 0.9998 9.0089179713202805E-01
2L_5162210_SNP G C 0.4785 89 97 0.4197 3.9194957614777548E-01
2L_5162213_SNP T G 0.3716 68 115 0.4135 3.7835963947652396E-01
2L_5162297_SNP C A 0.3564 67 121 0.6278 7.3661507149320182E-01
2L_5162312_SNP G A 0.4158 79 111 0.696 7.1767664994906322E-01
2L_5162344_SNP T A 0.0582 11 178 0.9975 6.7520990068599995E-01
2L_5162426_SNP A T 0.3242 59 123 0.7945 6.0502548072072448E-01
2L_5162452_SNP C A 0.4918 90 93 0.1694 1.4688391233993603E-01
2L_5162459_SNP A T 0.3978 72 109 0.1677 1.0243202419649389E-01
2L_5162468_SNP G A 0.4865 90 95 0.131 9.2824859407090399E-02
2L_5162493_SNP G T 0.442 80 101 0.1479 1.2712914069991466E-01
2L_5162597_SNP A G 0.3261 60 124 0.1066 4.5318016476719736E-02
2L_5162606_SNP A G 0.3135 58 127 0.07653 3.7411192526099153E-02
2L_5162628_SNP A C 0.06667 12 168 0.7229 6.0874161827803430E-01
2L_5162685_SNP G A 0.3189 59 126 0.09691 3.8130231555411558E-02
2L_5162701_SNP A C 0.2394 45 143 0.3192 1.5746927704497127E-01
2L_5162741_SNP C A 0.2804 53 136 0.7162 4.4771897587423704E-01
2L_5162852_SNP T C 0.2593 49 140 0.8362 9.3476669397065315E-01
2L_5162928_SNP A G 0.2526 48 142 0.9027 8.8706499897030577E-01
2L_5162966_SNP T A 0.2579 49 141 0.2648 2.6781492225582437E-01
2L_5163044_SNP T C 0.3911 70 109 0.477 4.4428306137613116E-01
2L_5163084_SNP A G 0.1832 35 156 0.1787 1.4567949592718110E-01
2L_5163234_SNP T C 0.1231 24 171 0.7424 6.3988986540806658E-01
2L_5163346_SNP C T 0.1105 20 161 0.93 8.0954268844655952E-01
2L_5163435_DEL G GTAATTG 0.105 19 162 0.8793 4.9451384091705253E-01
2L_5163467_SNP A G 0.1333 26 169 0.8199 8.3037880196022540E-01
2L_5163476_SNP C T 0.09392 17 164 0.8902 9.7210684892136456E-01
2L_5163477_SNP A G 0.09239 17 167 0.8656 9.4658140129876067E-01
2L_5163521_SNP T A 0.1211 23 167 0.1538 1.4606002037632082E-01
2L_5163535_SNP G A 0.2458 44 135 0.195 7.7339596281964643E-02
2L_5163542_SNP G A 0.2486 45 136 0.1862 7.3702920770162453E-02
2L_5163548_SNP A C 0.2486 45 136 0.1862 7.3702920770162453E-02
2L_5163578_SNP G A 0.1211 23 167 0.3594 3.1276298114804679E-01
2L_5163598_SNP C T 0.2135 38 140 0.5659 3.4739926698391566E-01
2L_5163616_SNP C T 0.05102 10 186 0.4527 5.3765690369785046E-01
2L_5163617_SNP C A 0.09341 17 165 0.7172 5.2382617163252632E-01
2L_5163653_SNP C T 0.0973 18 167 0.708 5.0480137439177020E-01
2L_5163669_SNP G A 0.1066 21 176 0.2206 1.8555336432336167E-01
2L_5163785_SNP A G 0.3533 65 119 0.23 2.2787720548478330E-01
2L_5163788_SNP C T 0.4946 91 93 0.3437 3.7667104048875200E-01
2L_5163837_SNP A G 0.2935 54 130 0.6991 7.3267400810624472E-01
2L_5163848_SNP T A 0.3138 59 129 0.4023 3.9531098950093224E-01
2L_5163893_SNP T C 0.1263 24 166 0.9024 7.5402989525692599E-01
2L_5163899_SNP A G 0.1429 27 162 0.9105 6.9338723981936812E-01
2L_5163941_SNP C A 0.2924 50 121 0.7444 4.8280330882426670E-01
2L_5164034_SNP T G 0.3967 73 111 0.06556 4.4830161014238229E-02
2L_5164142_SNP A G 0.2265 41 140 0.6463 3.1016878856788144E-01
2L_5164220_SNP T G 0.3404 64 124 0.0243 2.7987640707003929E-02
2L_5164427_SNP T C 0.388 71 112 0.01928 2.3352023143700371E-02
2L_5164778_SNP G C 0.06122 12 184 0.8988 6.0496037544585346E-01
2L_5164956_SNP C A 0.08108 15 170 0.9511 7.9047417234580930E-01
2L_5165073_SNP A G 0.3529 66 121 0.8555 8.1801520660263438E-01
2L_5165078_SNP G A 0.4667 84 96 0.9458 8.3199159360495445E-01
2L_5165104_SNP A C 0.3915 74 115 0.8289 9.8870931649835203E-01
2L_5165115_SNP G A 0.3883 73 115 0.8136 9.1838480939830469E-01
2L_5165174_SNP C T 0.3698 71 121 0.914 7.5227058409067438E-01
2L_5165218_SNP A G 0.4202 79 109 0.7549 6.1660644076967486E-01
2L_5165362_SNP A C 0.2727 51 136 0.01619 1.9230814664746118E-02
2L_5165363_SNP T A 0.2684 51 139 0.01469 1.8178022820411009E-02
2L_5165408_SNP T C 0.4056 73 107 0.0293 1.2347403377899050E-02
2L_5165417_SNP A T 0.4213 75 103 0.04749 2.5935237023238755E-02
2L_5165571_SNP G T 0.4056 73 107 0.04384 3.0132292976170014E-02
2L_5165595_SNP G T 0.05128 10 185 0.7841 5.6414216921965088E-01
2L_5165656_DEL CAAC C 0.4458 74 92 0.1173 1.0119073695030723E-01
2L_5165676_SNP G T 0.4176 76 106 0.0442 2.5230491265065529E-02
2L_5165736_SNP T C 0.3298 62 126 0.04178 4.6281189495994621E-02
2L_5165765_SNP G A 0.4088 74 107 0.03447 2.4383740609346082E-02
2L_5165835_SNP A T 0.2448 47 145 0.03298 4.2931747969938483E-02
2L_5165853_SNP T C 0.2169 41 148 0.02327 3.6086567367139583E-02
2L_5165875_SNP A C 0.1209 22 160 0.8635 7.1974129585565172E-01
2L_5165989_SNP C T 0.4121 75 107 0.01885 8.8255918386143540E-03
2L_5165994_SNP A G 0.4078 73 106 0.016 6.0610617074461021E-03
2L_5167718_SNP T C 0.2706 46 124 0.4142 4.8628751521944680E-01
2L_5167745_SNP C G 0.2246 42 145 0.05402 6.5263136142053257E-02
2L_5167772_SNP G A 0.2328 44 145 0.04047 6.1107227118480281E-02
2L_5167796_SNP T G 0.1453 26 153 0.8476 6.2931893268687022E-01
2L_5167802_SNP G T 0.4153 76 107 0.06953 5.7649108292154951E-02
2L_5167867_SNP T C 0.2593 49 140 0.02886 3.4790001020445278E-02
2L_5167890_SNP C T 0.4413 79 100 0.03796 2.5264891324647987E-02
2L_5167916_SNP T A 0.1371 24 151 0.8762 4.7461347471964288E-01
2L_5167934_SNP T A 0.1348 24 154 0.8323 4.0760170656825445E-01
2L_5168000_SNP C A 0.5 92 92 0.1328 1.8253333313338582E-01
2L_5168051_SNP T A 0.2888 54 133 0.07914 1.4357871355531682E-01
2L_5168150_SNP T C 0.1333 24 156 0.7836 5.3940471094008358E-01
2L_5168259_SNP A G 0.2435 47 146 0.038 5.4041966054075810E-02
2L_5168297_SNP T C 0.2474 47 143 0.04119 5.7005911498154586E-02
2L_5168357_SNP T A 0.2147 41 150 0.3031 3.2430408357458507E-01
2L_5168417_SNP G T 0.3901 71 111 0.06011 4.1963400324591067E-02
2L_5168431_SNP C T 0.2074 39 149 0.2653 3.0134130680530724E-01
2L_5168488_SNP T C 0.07407 12 150 0.1498 1.5317621022049066E-01
2L_5168510_SNP C T 0.2434 46 143 0.1577 1.6126040207354686E-01
2L_5168521_SNP C T 0.2169 41 148 0.1136 1.3143071679066543E-01
2L_5168527_SNP T G 0.1117 20 159 0.09832 4.2045157488163051E-02
2L_5168591_SNP A C 0.2139 40 147 0.2187 2.3943773046607608E-01
2L_5168594_SNP G A 0.1271 23 158 0.09249 1.9856306577714089E-02
2L_5168713_SNP T A 0.1173 21 158 0.0741 1.6719829610073820E-02
2L_5168729_SNP C T 0.1915 36 152 0.4095 4.9114658832851588E-01
2L_5168786_SNP G A 0.3687 66 113 0.08086 5.1505632642950466E-02
2L_5168819_SNP T C 0.3716 68 115 0.07347 4.8972049000498639E-02
2L_5168849_SNP A T 0.3587 66 118 0.06638 4.7187171342574726E-02
2L_5168872_INS ATACTGTACCCGAGACTGTGCCCAAGGGTGTGCCCGA A 0.2023 35 138 0.4314 5.5533277733220587E-01
2L_5168916_SNP G T 0.2333 42 138 0.5907 5.3535670610733899E-01
2L_5169171_SNP C G 0.113 20 157 0.0529 9.9665622578050568E-03
2L_5169187_SNP C G 0.1222 22 158 0.07264 1.4330948340307060E-02
2L_5169224_SNP C T 0.1073 19 158 0.05835 6.3335050584676809E-03
2L_5169234_SNP T G 0.1173 21 158 0.09018 2.1225603467722128E-02
2L_5169342_SNP T C 0.1264 23 159 0.7774 5.6517756143863851E-01
2L_5169361_SNP C T 0.1333 24 156 0.7373 4.9152489211228745E-01
2L_5169382_SNP T C 0.1947 37 153 0.2139 1.7774468495030038E-01
2L_5169427_SNP A G 0.3085 58 130 0.008871 7.3051502584291642E-03
2L_5169440_SNP C T 0.3016 57 132 0.00779 5.9852636497010258E-03
2L_5169449_SNP A G 0.1056 19 161 0.7559 4.4866715726142214E-01
2L_5169453_SNP A T 0.3262 61 126 0.007408 1.0320594608859653E-02
2L_5169461_SNP T A 0.4973 93 94 0.02455 1.1527007337642139E-02
2L_5169463_SNP A G 0.1202 22 161 0.9104 6.1156059501122439E-01
2L_5169580_SNP A C 0.3514 65 120 0.004978 7.3785244375596153E-03
2L_5169597_SNP C G 0.1061 19 160 0.799 2.7806614827352305E-01
2L_5169652_DEL T TATC 0.09444 17 163 0.9753 6.7460744168902709E-01
2L_5169684_SNP T G 0.4863 89 94 0.01351 7.0676165692221899E-03
2L_5169728_SNP A T 0.1 18 162 0.936 6.2047227830354656E-01
2L_5169749_SNP C A 0.4918 90 93 0.02315 1.0289068591373412E-02
2L_5169761_SNP C T 0.1044 19 163 0.6418 3.4179830766788533E-01
2L_5169764_SNP G A 0.4973 92 93 0.03257 1.5110981704662000E-02
2L_5169838_SNP T C 0.3421 65 125 0.02245 2.3317538377166939E-02
2L_5170036_SNP T C 0.105 19 162 0.9111 3.8158003592752399E-01
2L_5172376_SNP G C 0.1037 17 147 0.9833 6.4057361691311443E-01
2L_5172389_SNP T C 0.1065 18 151 0.6661 1.9065796947984137E-01
2L_5172405_SNP A G 0.1092 19 155 0.9166 4.6793043386716071E-01
2L_5172409_SNP T C 0.1092 19 155 0.7857 2.6542364626993609E-01
2L_5172413_SNP G T 0.1143 20 155 0.8163 3.0020986014581597E-01
2L_5172503_SNP T G 0.06154 12 183 0.1483 1.5245134556822826E-01
2L_5172718_SNP C T 0.1193 21 155 0.6296 3.7404650385030647E-01
2L_5172791_SNP C A 0.1229 22 157 0.7389 5.3054278062326454E-01
2L_5172917_SNP C T 0.2408 46 145 0.03878 3.4626098486184045E-02
2L_5172966_SNP G A 0.2176 42 151 0.02378 1.8252377260264230E-02
2L_5172986_SNP C A 0.2211 42 148 0.0226 1.7836746900404609E-02
2L_5173000_SNP T C 0.3807 67 109 0.01863 4.9307137129776897E-03
2L_5173001_SNP G A 0.1667 31 155 0.005973 1.0750562122597833E-02
2L_5173058_SNP G A 0.1292 23 155 0.7947 6.1410089077722874E-01
2L_5173101_SNP G A 0.1243 22 155 0.7324 5.2968151515923245E-01
2L_5173134_SNP G A 0.1186 21 156 0.6858 4.7775276199731120E-01
2L_5173137_SNP A G 0.125 22 154 0.7421 5.2868035394825208E-01
2L_5173151_SNP C T 0.1186 21 156 0.7565 7.4780600693303800E-01
2L_5173153_SNP C T 0.1292 23 155 0.7906 6.0972360877445819E-01
2L_5179742_SNP A G 0.2253 41 141 0.3023 3.0664231798453734E-01
2L_5179753_SNP C T 0.4556 82 98 0.7284 6.6366644724178792E-01
2L_5179760_SNP T G 0.4033 73 108 0.3033 2.5356046308028191E-01
2L_5179902_SNP A T 0.1257 22 153 0.5983 3.5070016513563596E-01
2L_5179977_SNP T C 0.1193 21 155 0.7592 7.9145358974561886E-01
2L_5180036_SNP A G 0.1354 26 166 0.5957 5.5310355455250870E-01
2L_5180191_SNP A C 0.1071 21 175 0.358 3.4029041339912569E-01
2L_5180253_SNP A C 0.125 24 168 0.6006 5.2651344439807901E-01
2L_5180340_SNP A G 0.2558 44 128 0.6349 4.1530608062152252E-01
2L_5180413_SNP A G 0.4497 85 104 0.1447 2.3299364189578053E-01
2L_5180415_SNP G A 0.4378 81 104 0.1219 1.9027798262861995E-01
2L_5180416_SNP G A 0.2926 55 133 0.1553 2.0798576825434523E-01
2L_5180447_SNP C T 0.105 19 162 0.934 6.6114649207764531E-01
2L_5180448_SNP A C 0.1044 19 163 0.9671 7.3755117571412665E-01
2L_5180502_SNP C G 0.1562 30 162 0.6721 6.8107477863119348E-01
2L_5180655_SNP T C 0.3296 59 120 0.2791 1.6307891567626465E-01
2L_5180748_SNP G A 0.3296 59 120 0.2369 1.2215533140957480E-01
2L_5180783_SNP G A 0.3242 59 123 0.2456 1.2637784340042568E-01
2L_5181055_SNP A C 0.401 77 115 0.2679 2.7678194681341428E-01
2L_5181110_SNP A G 0.427 79 106 0.2902 3.2491955104741033E-01
2L_5181209_SNP T A 0.1229 22 157 0.8646 6.9168421823557891E-01
2L_5181356_SNP T C 0.3791 69 113 0.2658 3.4583140691904701E-01
2L_5181365_SNP T C 0.4681 88 100 0.3057 3.6856684299947029E-01
2L_5181401_SNP G A 0.4171 78 109 0.306 3.6678916684660989E-01
2L_5181487_SNP C A 0.0973 18 167 0.6495 3.5112838917431866E-01
2L_5181501_SNP G A 0.0929 17 166 0.6418 3.0470142352650109E-01
2L_5181537_SNP A T 0.09783 18 166 0.6257 3.3015064103032166E-01
2L_5181538_SNP T G 0.09783 18 166 0.6257 3.3015064103032166E-01
2L_5181620_SNP A C 0.4556 82 98 0.9081 6.9451834456061823E-01
2L_5181625_SNP T C 0.413 76 108 0.8363 9.0927676913555056E-01
2L_5181644_SNP T G 0.08743 16 167 0.7047 3.1672172360110951E-01
2L_5181664_SNP A C 0.3316 62 125 0.4397 4.2946719034086922E-01
2L_5181668_DEL G GGCG 0.3353 58 115 0.3118 2.1774274753899603E-01
2L_5181735_SNP A G 0.4088 74 107 0.1941 1.8972607427041344E-01
2L_5181747_SNP G C 0.4046 70 103 0.2749 2.7152483180474596E-01
2L_5181765_SNP A G 0.1371 24 151 0.8605 6.6361623423558369E-01
2L_5181767_SNP A T 0.1364 24 152 0.8518 6.5887827471033911E-01
2L_5181770_SNP A C 0.1337 23 149 0.9186 5.7736664252879510E-01
2L_5181776_SNP A G 0.3688 59 101 0.2828 4.2278592613907506E-01
2L_5183250_SNP A G 0.4439 83 104 0.1438 2.0047592085251376E-01
2L_5183378_SNP C T 0.07182 13 168 0.829 7.4164462336482140E-01
2L_5183381_SNP A G 0.07182 13 168 0.829 7.4164462336482140E-01
2L_5183384_SNP T C 0.08242 15 167 0.9241 5.9855974562692094E-01
2L_5183396_SNP T A 0.08791 16 166 0.7967 9.6741414214626020E-01
2L_5183408_SNP G A 0.08743 16 167 0.7968 9.7030768763585740E-01
2L_5183458_SNP C A 0.08696 16 168 0.7157 4.7391966977692368E-01
2L_5183500_SNP C T 0.3152 58 126 0.009965 9.2785906695911548E-03
2L_5183501_SNP T C 0.4432 82 103 0.03295 5.0367781957344773E-02
2L_5183559_SNP G A 0.4439 83 104 0.01433 2.5943991470239857E-02
2L_5183576_SNP T C 0.4332 81 106 0.02636 7.0888573137464120E-02
2L_5183581_SNP T C 0.3027 56 129 0.008491 1.1039557340248161E-02
2L_5183606_SNP T A 0.2957 55 131 0.00962 1.1380593825487791E-02
2L_5183646_SNP G A 0.4021 76 113 0.04282 7.0232551830786999E-02
2L_5183649_SNP G T 0.07692 14 168 0.8514 6.6469623967791469E-01
2L_5183825_SNP T G 0.4574 86 102 0.05735 1.0480407424960647E-01
2L_5183891_SNP G A 0.3867 70 111 0.03948 3.6240215321495260E-02
2L_5183901_SNP C A 0.1167 21 159 0.9346 6.6247060043566197E-01
2L_5183912_SNP A T 0.1285 23 156 0.8318 6.6159465518809113E-01
2L_5184083_SNP G T 0.08511 16 172 0.02981 5.8217539595875438E-03
2L_5184087_SNP A C 0.08377 16 175 0.02903 6.0469383524543356E-03
2L_5184148_SNP A T 0.09845 19 174 0.02239 4.3976828100156157E-02
2L_5184321_SNP C A 0.09626 18 169 0.08685 2.7460930811230515E-02
2L_5184398_SNP A T 0.1371 27 170 0.5254 5.9183591323968465E-01
2L_5184419_SNP A G 0.1276 25 171 0.457 2.8288156337143744E-01
2L_5184444_SNP T C 0.08602 16 170 0.1057 2.5367551462029004E-02
2L_5184450_SNP G A 0.08556 16 171 0.1005 2.3004854785888259E-02
2L_5184455_SNP C A 0.09783 18 166 0.09385 2.9506357179448023E-02
2L_5184515_SNP C T 0.118 21 157 0.137 5.2386720601995396E-02
2L_5184537_SNP A G 0.1837 36 160 0.2443 2.8781482592862162E-01
2L_5184589_SNP T A 0.1186 21 156 0.1297 4.1211972941773624E-02
2L_5184649_SNP T A 0.197 39 159 0.1792 1.9449536501080567E-01
2L_5184810_SNP T A 0.07895 15 175 0.08051 6.5365035841041058E-02
2L_5184818_SNP C T 0.08377 16 175 0.05986 4.6231023788218341E-02
2L_5184865_SNP C G 0.2928 53 128 0.6974 7.4989148935478045E-01
2L_5184867_DEL GCTAGTG T 0.3212 53 112 0.7335 7.1295907865962260E-01
2L_5184930_SNP G A 0.1842 35 155 0.3825 4.2734079143423476E-01
2L_5184977_SNP A T 0.07937 15 174 0.6967 8.6617847109034318E-01
2L_5185013_SNP A C 0.2667 48 132 0.4741 3.6011752921678508E-01
2L_5185019_SNP C A 0.07979 15 173 0.7095 8.9325220736710276E-01
2L_5185073_SNP T C 0.05914 11 175 0.6982 7.6666969813273944E-01
2L_5185124_SNP T C 0.1122 22 174 0.4403 4.6409708790582094E-01
2L_5185142_SNP T C 0.07447 14 174 0.7022 9.0832883200944825E-01
2L_5185178_SNP C A 0.1934 35 146 0.7137 3.7165093115836256E-01
2L_5185376_SNP T C 0.06806 13 178 0.5843 7.3945815507320267E-01
2L_5185388_SNP A C 0.06806 13 178 0.898 7.3108573808522692E-01
2L_5185419_SNP A G 0.1813 31 140 0.4453 1.4051332253672044E-01
2L_5185432_SNP C T 0.1751 31 146 0.6172 4.1922557485881018E-01
2L_5185601_SNP C G 0.2557 45 131 0.988 7.5000554682547249E-01
2L_5185671_SNP A G 0.2203 39 138 0.847 8.0513264360286496E-01
2L_5185673_SNP C G 0.2229 39 136 0.8776 8.1753070432322961E-01
2L_5185677_SNP T G 0.2171 38 137 0.8514 6.1591445944305889E-01
2L_5185687_SNP G A 0.2278 41 139 0.8224 6.5716126778738038E-01
2L_5185856_SNP C T 0.3333 58 116 0.7638 7.0822568216114856E-01
2L_5186063_SNP A T 0.1692 33 162 0.4886 6.6044346535538700E-01
2L_5186065_SNP C T 0.3295 58 118 0.6323 8.6484867774873253E-01
2L_5186100_SNP C T 0.1546 30 164 0.2946 2.6914349434278617E-01
2L_5186143_SNP C A 0.12 21 154 0.7695 6.3321162382330676E-01
2L_5186184_SNP C A 0.07821 14 165 0.6116 7.5669141869754997E-01
2L_5186314_DEL T TT 0.485 81 86 0.5353 9.3364765605835409E-01
2L_5186444_SNP T C 0.3189 59 126 0.08064 1.9043860079566655E-01
2L_5186603_SNP G C 0.3262 61 126 0.1273 2.3476233615399633E-01
2L_5186699_SNP G A 0.2951 54 129 0.701 5.8153479378662398E-01
2L_5186703_SNP A G 0.1526 29 161 0.5526 3.7799145486734931E-01
2L_5186753_SNP A G 0.1515 30 168 0.4321 4.6476620374792321E-01
2L_5186847_SNP T C 0.2199 42 149 0.673 6.7432128006741299E-01
2L_5186878_SNP A G 0.148 29 167 0.1013 1.1868070328039027E-01
2L_5187019_DEL C CTTTC 0.1202 22 161 0.6413 3.7672229603193630E-01
2L_5187068_SNP T A 0.07107 14 183 0.9659 8.5352836105919261E-01
2L_5187106_SNP T C 0.07143 14 182 0.8889 9.3355238622836856E-01
2L_5187121_SNP A G 0.1176 22 165 0.9718 9.4022438017182974E-01
2L_5187131_SNP A T 0.117 22 166 0.9768 9.3575344755999446E-01
2L_5187406_SNP C A 0.1788 32 147 0.1781 2.0787292133023805E-01
2L_5187462_SNP G T 0.2222 40 140 0.4947 5.1310200593835198E-01
2L_5187507_SNP C T 0.2312 43 143 0.4393 4.0864329447616177E-01
2L_5187526_SNP T C 0.1534 29 160 0.2764 2.4711381497074691E-01
2L_5187571_SNP C T 0.2139 40 147 0.6639 6.0464976130486847E-01
2L_5187785_SNP T C 0.06842 13 177 0.7789 6.0529626943303061E-01
2L_5187794_INS TT T 0.05978 11 173 0.9608 9.6296350313255563E-01
2L_5187815_SNP C A 0.3568 66 119 0.9439 9.1008808804363117E-01
2L_5187864_SNP T G 0.07732 15 179 0.01236 2.6897950855057966E-02
2L_5187913_SNP C T 0.06091 12 185 0.9326 8.0778484780745319E-01
2L_5187946_SNP C T 0.3743 70 117 0.8883 8.0964705675449555E-01
2L_5187953_SNP T A 0.3245 61 127 0.9288 7.2322128055585555E-01
2L_5188287_SNP C T 0.1276 25 171 0.618 7.4739013089410955E-01
2L_5188292_SNP G A 0.1458 28 164 0.5166 8.2616187258058793E-01
2L_5188297_SNP T C 0.1231 24 171 0.4918 6.1744832440113107E-01
2L_5188307_SNP T A 0.1224 24 172 0.5921 7.1054521613543842E-01
2L_5188422_SNP C T 0.1518 29 162 0.698 9.7086432718962234E-01
2L_5188431_SNP T A 0.07292 14 178 0.9094 7.9214865973319259E-01
2L_5188434_SNP G C 0.1217 23 166 0.5337 6.1346223169313707E-01
2L_5188602_SNP C T 0.08629 17 180 0.1078 2.0394911020741424E-01
2L_5188689_SNP T C 0.1071 21 175 0.3271 4.1820948471907449E-01
2L_5188695_SNP T C 0.1071 21 175 0.31 4.0985765024712351E-01
2L_5188716_SNP C T 0.1026 20 175 0.4669 5.7706858731674959E-01
2L_5188805_SNP T C 0.1269 25 172 0.8988 9.1840374186683149E-01
2L_5188929_SNP A G 0.07937 15 174 0.7151 7.4385364728273062E-01
2L_5188938_SNP A G 0.07107 14 183 0.7877 6.8234593966261436E-01
2L_5188939_SNP A G 0.09783 18 166 0.957 6.8540773870550398E-01
2L_5188953_SNP A G 0.06599 13 184 0.7297 6.6348145165613570E-01
2L_5189049_SNP C T 0.101 20 178 0.7883 9.9565688232958605E-01
2L_5189070_SNP G T 0.2431 44 137 0.8365 5.3672995496005993E-01
2L_5189100_SNP C G 0.07609 14 170 0.8059 3.9527125648004591E-01
2L_5189154_SNP T C 0.09231 18 177 0.8518 8.8042958369163127E-01
2L_5189184_SNP T C 0.1989 37 149 0.7793 6.5451897557746275E-01
2L_5189188_SNP A G 0.1031 20 174 0.6418 7.2172585903308240E-01
2L_5189190_SNP A C 0.1989 37 149 0.9113 7.4917758334285744E-01
2L_5189232_SNP T C 0.2346 42 137 0.9176 8.5708129005798139E-01
2L_5189277_SNP T A 0.1173 21 158 0.7555 4.8731224267856932E-01
2L_5189295_SNP T C 0.05236 10 181 0.8123 9.3556444967999441E-01
2L_5189316_SNP C T 0.1193 21 155 0.9214 6.2275312102145541E-01
2L_5189352_SNP A T 0.1038 19 164 0.9243 7.0408953763469539E-01
2L_5189433_SNP T C 0.07182 13 168 0.8124 6.8318782335558781E-01
2L_5189472_SNP A C 0.1795 35 160 0.2643 4.7733275549075638E-01
2L_5189511_SNP A G 0.08602 16 170 0.7733 7.1780800317215598E-01
2L_5189555_SNP T C 0.1582 31 165 0.2561 4.8555200924500574E-01
2L_5189591_SNP A C 0.2363 43 139 0.5644 5.4500361023329558E-01
2L_5189592_SNP A C 0.1989 36 145 0.7664 8.4325822389612859E-01
2L_5189596_SNP C G 0.06383 12 176 0.9119 7.8269116303712305E-01
2L_5189641_SNP G A 0.08586 17 181 0.6092 7.4557469489497019E-01
2L_5189729_SNP A T 0.05729 11 181 0.9971 7.9092906001896024E-01
2L_5189730_SNP G C 0.05729 11 181 0.9971 7.9092906001896024E-01
2L_5189834_SNP A C 0.07107 14 183 0.6836 8.3546924446888715E-01
2L_5190063_SNP A G 0.0914 17 169 0.91 9.7016924593976339E-01
2L_5190228_SNP T G 0.1154 21 161 0.8352 7.2076206362285200E-01
2L_5190438_SNP T A 0.2088 38 144 0.327 2.2862704890414909E-01
2L_5190509_SNP C A 0.09694 19 177 0.3447 3.3337830370554533E-01
2L_5190511_SNP G C 0.1443 28 166 0.4028 4.7822770703725148E-01
2L_5190869_SNP T C 0.1762 34 159 0.672 6.9195680032687712E-01
2L_5190882_SNP G A 0.1728 33 158 0.6283 5.8914165031699028E-01
2L_5190894_SNP A G 0.178 34 157 0.5864 7.1912524462476868E-01
2L_5190949_SNP C A 0.3591 65 116 0.5299 4.9210834412751836E-01
2L_5190955_SNP G A 0.06349 12 177 0.9486 9.2223646190841735E-01
2L_5190967_SNP C T 0.06806 13 178 0.8747 8.3151400840367806E-01
2L_5190972_SNP A C 0.06806 13 178 0.8747 8.3151400840367806E-01
2L_5190974_SNP A C 0.06771 13 179 0.8766 8.3469591812672739E-01
2L_5190982_SNP T C 0.06806 13 178 0.8747 8.3151400840367806E-01
2L_5191057_SNP A T 0.3094 56 125 0.7186 8.3147416296949272E-01
2L_5191092_SNP A G 0.1935 36 150 0.7971 9.5096748825912703E-01
2L_5191288_SNP T C 0.134 26 168 0.3763 4.8484539361408052E-01
2L_5191296_SNP G C 0.1429 27 162 0.2713 2.7586978768282999E-01
2L_5191340_SNP T C 0.1071 21 175 0.2494 3.4663771368977236E-01
2L_5191434_SNP T G 0.1374 25 157 0.5998 5.9288173222509832E-01
2L_5191446_SNP A G 0.06383 12 176 0.7787 5.0266595924662894E-01
2L_5191458_SNP G A 0.1027 19 166 0.5632 6.9721845407887983E-01
2L_5191575_SNP T G 0.1223 23 165 0.2736 5.0811327854670352E-01
2L_5191626_SNP G A 0.1749 32 151 0.2745 6.2186940504278088E-01
2L_5191647_SNP G A 0.2486 45 136 0.8068 8.9281283097023167E-01
2L_5191716_SNP G C 0.2582 47 135 0.2772 1.9489809924436463E-01
2L_5191771_SNP T C 0.05612 11 185 0.5602 5.4555516150078698E-01
2L_5191872_SNP A T 0.09938 16 145 0.7994 4.5462193777848470E-01
2L_5191923_SNP G A 0.2514 46 137 0.2553 1.8617809854867495E-01
2L_5191938_SNP C T 0.2514 46 137 0.2553 1.8617809854867495E-01
2L_5192152_SNP A G 0.1058 20 169 0.7174 6.9326410909317593E-01
2L_5192166_SNP A C 0.129 24 162 0.7035 2.7970733693357497E-01
2L_5192177_SNP T G 0.1337 25 162 0.7878 8.9839867112330851E-01
2L_5192196_SNP C T 0.05789 11 179 0.6095 9.0248428937238745E-01
2L_5192199_SNP G A 0.1657 30 151 0.6024 3.7939765302566963E-01
2L_5192514_SNP C T 0.05405 10 175 0.9116 7.9146080546171038E-01
2L_5192658_SNP A G 0.116 21 160 0.8283 7.0251221903681915E-01
2L_5192676_SNP G A 0.1173 21 158 0.8175 9.4720596448305894E-01
2L_5192679_SNP T C 0.09714 17 158 0.7271 9.9207812967415099E-01
2L_5192784_SNP G A 0.1099 20 162 0.8948 8.5169981939511841E-01
2L_5192895_SNP C T 0.05376 10 176 0.9319 8.5684871394208351E-01
2L_5192923_SNP C G 0.113 20 157 0.8216 9.8347377693121218E-01
2L_5192943_SNP C G 0.1229 22 157 0.7927 6.2670543563243708E-01
2L_5192983_SNP A G 0.08995 17 172 0.7382 7.2327286711016747E-01
2L_5192988_SNP T G 0.05882 11 176 0.9097 5.8969603137009985E-01
2L_5193018_SNP G C 0.06417 12 175 0.705 4.3626288152014259E-01
2L_5193129_SNP C T 0.107 20 167 0.5051 3.7183059521772099E-01
2L_5193145_SNP G A 0.055 11 189 0.2014 1.7966504616032541E-01
2L_5193273_SNP C A 0.1215 22 159 0.7568 5.7340218780169516E-01
2L_5193348_SNP T A 0.09392 17 164 0.7762 9.1140042021298917E-01
2L_5193375_SNP A G 0.06989 13 173 0.9169 8.7981911153800507E-01
2L_5193381_SNP A G 0.06915 13 175 0.848 5.6965759777248426E-01
2L_5193396_SNP A G 0.07609 14 170 0.7894 5.0979634554992415E-01
2L_5193469_SNP C T 0.1229 22 157 0.775 6.0528282442115122E-01
2L_5193489_SNP C T 0.1229 22 157 0.775 6.0528282442115122E-01
2L_5193516_SNP A T 0.1173 21 158 0.9907 9.7973019378600179E-01
2L_5193624_SNP T C 0.07527 14 172 0.8045 9.2182968172876334E-01
2L_5193648_SNP C T 0.1173 21 158 0.6732 4.4514681698535707E-01
2L_5193789_SNP T C 0.09945 18 163 0.6748 8.9999210884388492E-01
2L_5193870_SNP T G 0.08602 16 170 0.7789 8.9779637682651525E-01
2L_5193891_SNP T C 0.05882 11 176 0.9612 8.3287461466017554E-01
2L_5194056_SNP A C 0.09239 17 167 0.8726 8.1753242055043884E-01
2L_5194132_SNP C T 0.07527 14 172 0.7266 6.9162733138386168E-01
2L_5194140_SNP G C 0.09189 17 168 0.7435 9.6675000769896990E-01
2L_5194167_SNP T C 0.1087 20 164 0.8684 8.4854568778805606E-01
2L_5194224_SNP T A 0.05978 11 173 0.7991 6.7298979445748408E-01
2L_5194239_SNP T A 0.09551 17 161 0.9616 7.0987716853029226E-01
2L_5194347_SNP T C 0.09783 18 166 0.9937 8.2882361363090018E-01
2L_5194440_SNP A G 0.09836 18 165 0.8907 6.2071268778792743E-01
2L_5194578_SNP C T 0.05319 10 178 0.9543 7.8670597868661818E-01
2L_5194590_SNP C G 0.05319 10 178 0.992 8.2751517447702949E-01
2L_5194686_SNP G A 0.05291 10 179 0.942 8.8714750663138819E-01
2L_5194734_SNP G A 0.1105 20 161 0.8041 9.6036899678594756E-01
2L_5194785_SNP G C 0.1215 22 159 0.8812 9.1407167190793315E-01
2L_5194836_SNP T A 0.1056 19 161 0.7674 5.4250307518640817E-01
2L_5194866_SNP A G 0.05914 11 175 0.6867 8.8335481082750478E-01
2L_5195130_SNP A C 0.1094 21 171 0.16 1.6618283751443086E-01
2L_5195247_SNP T C 0.07568 14 171 0.9073 8.6178264400173488E-01
2L_5195254_SNP C T 0.07568 14 171 0.7576 9.8891438386558328E-01
2L_5195268_SNP T C 0.09836 18 165 0.993 5.5579726898157911E-01
2L_5195474_SNP C T 0.2054 38 147 0.2668 5.6420335669798027E-01
2L_5195517_SNP A T 0.06091 12 185 0.1499 5.0651104468948982E-01
2L_5195532_SNP C T 0.06878 13 176 0.9244 5.2806332261960642E-01
2L_5195617_SNP G A 0.07576 15 183 0.9967 8.7680628899716817E-01
2L_5195632_SNP A C 0.07487 14 173 0.7955 9.7354770005835800E-01
2L_5195638_SNP C T 0.07447 14 174 0.8042 9.2211504641363351E-01
2L_5195655_SNP G A 0.09375 18 174 0.9539 9.5766839920162627E-01
2L_5195662_SNP T G 0.07538 15 184 0.9992 8.8146701117857362E-01
2L_5195688_DEL T TACGTTTTGTT 0.05076 10 187 0.06701 1.5810848981442349E-01
2L_5195704_SNP A T 0.08333 16 176 0.7947 5.6110846820226812E-01
2L_5195712_INS TGTGAAATATATAATTT T 0.06383 12 176 0.7493 4.3871373734561481E-01
2L_5195720_SNP A T 0.05102 10 186 0.06935 1.6339152449219174E-01
2L_5195735_SNP T A 0.07447 14 174 0.7068 8.5322845361893040E-01
2L_5195746_SNP A T 0.05076 10 187 0.06895 1.6515494578837897E-01
2L_5195751_SNP C G 0.1758 32 150 0.9254 9.4214992173171497E-01
2L_5195791_SNP T A 0.05051 10 188 0.06655 1.6051191758763683E-01
2L_5195810_SNP C G 0.2611 47 133 0.2867 4.0076524985870909E-01
2L_5195871_SNP T C 0.1141 21 163 0.4424 4.1827985616636587E-01
2L_5196174_SNP T C 0.1099 20 162 0.9945 3.8967446989788324E-01
2L_5196319_SNP A C 0.1031 20 174 0.8922 9.5157743707474751E-01
2L_5196406_SNP A T 0.2067 37 142 0.6926 8.9953456397360476E-01
2L_5196457_SNP A G 0.1026 20 175 0.8112 7.9879329395633447E-01
2L_5196460_SNP G T 0.07538 15 184 0.9992 8.8146701117857362E-01
2L_5196466_DEL T GTACAAAG 0.07538 15 184 0.9992 8.8146701117857362E-01
2L_5196534_SNP C A 0.1123 21 166 0.8676 8.0983147114179643E-01
2L_5196549_SNP C A 0.05556 10 170 0.889 6.0351052626714952E-01
2L_5196555_SNP T A 0.05291 10 179 0.8906 6.2401834249123156E-01
2L_5196557_INS GCTGACACATT G 0.05236 10 181 0.8955 6.3026880602575996E-01
2L_5196559_SNP C A 0.05236 10 181 0.8955 6.3026880602575996E-01
2L_5196560_SNP C A 0.05236 10 181 0.8955 6.3026880602575996E-01
2L_5196643_SNP T C 0.07254 14 179 0.1031 1.4153012579560731E-01
2L_5196705_SNP C A 0.09626 18 169 0.8679 9.2943557662173260E-01
2L_5196844_SNP C G 0.07609 14 170 0.6675 8.7393431464448046E-01
2L_5196872_DEL T TT 0.05882 11 176 0.5767 5.4564325326656793E-01
2L_5196946_SNP G A 0.06452 12 174 0.9931 8.2686068578679506E-01
2L_5197249_INS A AATCTATTTCTTAA 0.09474 18 172 0.745 8.1186674466350028E-01
2L_5197284_SNP C T 0.125 23 161 0.9648 7.9228056340520858E-01
2L_5197312_SNP A C 0.09783 18 166 0.7016 6.4516498650048271E-01
2L_5197518_SNP A C 0.09845 19 174 0.8059 9.3085206024333322E-01
2L_5197547_SNP A G 0.05789 11 179 0.9845 5.0738610493264313E-01
2L_5197568_DEL C CGTTGTG 0.1 18 162 0.579 3.3856474165620676E-01
2L_5197583_SNP A C 0.08721 15 157 0.9125 5.4090101950502478E-01
2L_5197745_SNP G T 0.1368 26 164 0.7565 7.4524697889939140E-01
2L_5197807_SNP T A 0.1596 30 158 0.8287 8.7805777643487959E-01
2L_5197853_INS CCATATCTCTC C 0.1694 31 152 0.7748 8.5382608321580489E-01
2L_5197860_SNP C T 0.1902 35 149 0.7167 7.5138449154602116E-01
2L_5198103_SNP A C 0.1927 37 155 0.05834 5.9710156187371771E-02
2L_5198138_SNP A G 0.06383 12 176 0.9245 7.3840017102665900E-01
2L_5198152_SNP A G 0.2973 55 130 0.1824 1.5200196454287707E-01
2L_5198155_SNP A T 0.2973 55 130 0.1741 1.4920971783778880E-01
2L_5198159_SNP C T 0.3027 56 129 0.1646 1.3547104089781625E-01
2L_5198180_INS TAT T 0.2486 43 130 0.1912 1.1600176429559661E-01
2L_5198202_SNP C T 0.3172 59 127 0.1188 7.9309096007091476E-02
2L_5198265_SNP T C 0.2649 49 136 0.08305 1.1867329282725181E-01
2L_5198451_SNP T C 0.05102 10 186 0.1688 1.4868872043034376E-01
2L_5198566_SNP A T 0.2957 55 131 0.1744 2.8067353712733856E-01
2L_5198589_SNP G A 0.2649 49 136 0.1942 2.8950158998212172E-01
2L_5198592_SNP G T 0.2634 49 137 0.2133 2.9761907639890595E-01
2L_5198607_SNP C T 0.2742 51 135 0.1639 2.5192553804345663E-01
2L_5198621_SNP G A 0.2688 50 136 0.1271 1.9960689004864784E-01
2L_5198639_SNP C T 0.2888 54 133 0.1697 2.7375254458183906E-01
2L_5198855_SNP A G 0.3315 61 123 0.3165 2.4217745621291176E-01
2L_5198860_DEL G GG 0.3443 63 120 0.2135 1.2922493424512527E-01
2L_5198890_DEL G GTGG 0.4663 83 95 0.5298 4.7040885692772938E-01
2L_5198974_SNP T G 0.05181 10 183 0.8628 9.4437490018679304E-01
2L_5199026_SNP A T 0.352 63 116 0.7137 6.1998646490694131E-01
2L_5199063_SNP T C 0.3901 71 111 0.4232 4.2679414227963186E-01
2L_5199195_SNP A G 0.4185 77 107 0.25 1.4690329803429869E-01
2L_5199256_SNP A G 0.3011 56 130 0.5199 3.3127741850820802E-01
2L_5199319_SNP A T 0.1123 21 166 0.8542 8.8700177868989227E-01
2L_5199321_SNP A G 0.1123 21 166 0.8542 8.8700177868989227E-01
2L_5199326_SNP T C 0.1027 19 166 0.7605 6.6764694656211931E-01
2L_5199328_SNP C T 0.4056 73 107 0.006632 5.5982504919552083E-03
2L_5199370_SNP T C 0.3791 69 113 0.003231 2.6395399135186481E-03
2L_5199375_SNP G A 0.1105 20 161 0.7623 7.8049011478324393E-01
2L_5199756_SNP T G 0.06283 12 179 0.7042 9.3331814725710815E-01
2L_5199870_SNP G A 0.486 87 92 0.02774 2.3584787272005695E-02
2L_5199873_SNP G T 0.06915 13 175 0.4393 5.4066637357996328E-01
2L_5199876_SNP C T 0.3512 59 109 0.08869 9.9693793743102610E-02
2L_5199885_SNP C T 0.3554 59 107 0.1354 1.1129224732915155E-01
2L_5200023_SNP G A 0.4641 84 97 0.06412 9.1171999301952855E-02
2L_5200044_SNP A G 0.3152 58 126 0.5093 3.8659106324370140E-01
2L_5200053_SNP C T 0.3298 62 126 0.3679 2.4573289925785480E-01
2L_5200062_SNP C G 0.06349 12 177 0.6353 5.3027631281679166E-01
2L_5200135_SNP A G 0.06283 12 179 0.5536 7.7538323501098483E-01
2L_5200290_SNP T C 0.4317 79 104 0.1534 1.6070404549411044E-01
2L_5200308_SNP A G 0.06349 12 177 0.7701 2.8896150497636230E-01
2L_5200323_SNP T A 0.06878 13 176 0.8287 7.8858327952223295E-01
2L_5200324_SNP T C 0.06383 12 176 0.4898 1.1611654749308431E-01
2L_5200329_SNP T A 0.06878 13 176 0.6454 1.6450582932267466E-01
2L_5200341_SNP A G 0.4492 84 103 0.1296 8.5280245641318309E-02
```
