## Supplementary material for "Roles of *PKCdelta* in Photoperiod and Circadian Regulations in *Drosophila melanogaster*": File S7 (part 8 of 123)

```
2L_5200368_SNP C G 0.4468 84 104 0.154 1.5629620506851882E-01
2L_5200524_SNP A G 0.3424 63 121 0.192 2.0271918828294777E-01
2L_5200737_SNP T C 0.06349 12 177 0.8755 6.7673839055918528E-01
2L_5200746_SNP T C 0.05882 11 176 0.8792 8.8193559549718115E-01
2L_5200836_SNP G A 0.06842 13 177 0.968 6.6402889664719467E-01
2L_5200893_SNP C T 0.485 81 86 0.02491 1.9708087494930287E-02
2L_5200953_SNP A G 0.4345 73 95 0.2685 2.7611058360946061E-01
2L_5200984_SNP A C 0.4286 72 96 0.1854 1.0774373407026250E-01
2L_5201067_SNP A C 0.08511 16 172 0.8451 9.2598635474265589E-01
2L_5201157_SNP A G 0.3374 55 108 0.6199 5.3987007096978901E-01
2L_5201331_SNP A G 0.1755 33 155 0.07289 1.0452668592868619E-01
2L_5201333_SNP T A 0.2485 41 124 0.262 2.5891149875821962E-01
2L_5201346_SNP C T 0.2454 40 123 0.2355 2.2967093470913447E-01
2L_5201400_SNP T C 0.06417 12 175 0.534 7.4787654768519907E-01
2L_5201635_SNP A G 0.2485 42 127 0.5879 4.6560629949759402E-01
2L_5201646_SNP C A 0.3795 63 103 0.8476 6.1780927556441023E-01
2L_5201649_SNP C T 0.3963 65 99 0.916 9.6042764441294903E-01
2L_5201676_SNP G A 0.2807 48 123 0.3184 3.7305494861643118E-01
2L_5201714_SNP G A 0.2798 47 121 0.4615 5.2658983558633143E-01
2L_5201718_SNP G A 0.3728 63 106 0.08243 4.2231754742864856E-02
2L_5201794_SNP C T 0.06989 13 173 0.8906 9.6038791471693064E-01
2L_5202183_SNP A C 0.4914 86 89 0.4683 5.1133672612227321E-01
2L_5202225_SNP C A 0.4709 81 91 0.3485 3.6102918353193736E-01
2L_5202523_SNP T C 0.4146 68 96 0.1224 1.9977109895938494E-01
2L_5202536_SNP C A 0.436 75 97 0.5539 8.2229362275859263E-01
2L_5202783_SNP T C 0.2834 53 134 0.3994 6.7829679301130907E-01
2L_5202824_SNP A G 0.2903 54 132 0.1113 2.3422220816613881E-01
2L_5202834_SNP T C 0.05789 11 179 0.8 9.3633512243754957E-01
2L_5202852_SNP C T 0.3913 72 112 0.177 3.2950014215334145E-01
2L_5202879_SNP T C 0.3838 71 114 0.1432 2.6754269014191334E-01
2L_5202909_SNP C T 0.322 57 120 0.1316 2.6330967310745979E-01
2L_5202925_SNP A G 0.07292 14 178 0.9088 6.2331569260789776E-01
2L_5202979_SNP C T 0.1543 29 159 0.2254 4.4635424849960093E-01
2L_5203050_SNP C T 0.3256 56 116 0.1569 3.3913672030985875E-01
2L_5203053_SNP A C 0.1886 33 142 0.1144 3.1502455127885587E-01
2L_5203092_SNP G C 0.1796 30 137 0.2051 3.9379131700951220E-01
2L_5203098_SNP G T 0.06842 13 177 0.7668 3.4095631000498139E-01
2L_5203102_SNP A T 0.3609 61 108 0.3001 4.8294092109043929E-01
2L_5203215_SNP A G 0.06593 12 170 0.9053 9.2285423325259297E-01
2L_5203242_SNP G A 0.07065 13 171 0.9033 5.4981555741615162E-01
2L_5203248_SNP G A 0.1154 21 161 0.9568 7.5533155502217819E-01
2L_5203368_SNP A T 0.07104 13 170 0.7281 9.0412872322905713E-01
2L_5203632_SNP C A 0.1105 20 161 0.8486 8.8386200940336446E-01
2L_5203641_SNP G A 0.09605 17 160 0.7539 2.6369546243532760E-01
2L_5203701_SNP T C 0.06111 11 169 0.9636 7.3001934403042101E-01
2L_5203876_SNP T C 0.105 19 162 0.9349 9.4863427767163555E-01
2L_5203905_SNP T C 0.07027 13 172 0.9025 9.7934416285408965E-01
2L_5204045_SNP T G 0.108 19 157 0.8848 8.9971281082313759E-01
2L_5204051_SNP T A 0.1117 20 159 0.8696 9.2554396888263668E-01
2L_5204087_SNP C T 0.1056 19 161 0.8307 9.4691208904402135E-01
2L_5204180_SNP C G 0.1011 18 160 0.7262 8.4266732854699178E-01
2L_5204181_SNP G C 0.09091 16 160 0.8894 8.5397255320922882E-01
2L_5204195_SNP A G 0.07692 14 168 0.6884 9.4979100039470898E-01
2L_5204222_SNP C A 0.1056 19 161 0.8307 9.4691208904402135E-01
2L_5204425_SNP C A 0.06077 11 170 0.9337 7.1846591901045143E-01
2L_5204649_SNP A C 0.07447 14 174 0.9582 7.1752258140547143E-01
2L_5204922_INS TT T 0.05882 11 176 0.6882 2.6697217124823558E-01
2L_5204967_SNP A G 0.07558 13 159 0.7575 3.1729415521788684E-01
2L_5205025_SNP C T 0.07027 13 172 0.9877 6.1339199355703511E-01
2L_5205048_INS TTTGCAT T 0.08511 16 172 0.9547 6.1162979849614785E-01
2L_5205060_SNP G A 0.08511 16 172 0.9547 6.1162979849614785E-01
2L_5205084_SNP T C 0.08556 16 171 0.9662 6.3658170175973816E-01
2L_5205344_SNP T G 0.09444 17 163 0.9843 6.5666550458296902E-01
2L_5205348_SNP G A 0.0989 18 164 0.8018 9.3663531482901274E-01
2L_5205748_DEL C CC 0.1167 21 159 0.7214 4.6376186799961561E-01
2L_5206185_SNP T G 0.08421 16 174 0.6585 6.6901912231749172E-01
2L_5206206_SNP T C 0.09626 18 169 0.5538 6.9684452281589970E-01
2L_5206213_SNP A T 0.08152 15 169 0.5846 7.1380470486928016E-01
2L_5206214_SNP C T 0.09836 18 165 0.5739 7.1769572127270431E-01
2L_5206234_DEL A AG 0.05946 11 174 0.9836 4.6354534429285987E-01
2L_5206329_SNP T A 0.05641 11 184 0.5375 6.4142951525832503E-01
2L_5206330_SNP T A 0.05699 11 182 0.4056 5.6704622979551988E-01
2L_5206675_SNP T C 0.06557 12 171 0.2127 2.5025618688921381E-01
2L_5207221_SNP C A 0.1167 21 159 0.646 7.8897617237411621E-01
2L_5207275_SNP T C 0.07487 14 173 0.4909 3.9587533378508233E-01
2L_5207496_SNP A C 0.06989 13 173 0.9155 9.9489875591910537E-01
2L_5207562_SNP G A 0.1209 22 160 0.7174 9.0242816308552920E-01
2L_5207572_SNP G T 0.1111 20 160 0.7063 5.7475775390116213E-01
2L_5207583_SNP A G 0.1167 21 159 0.7449 9.6662899371593636E-01
2L_5207591_DEL A AAATCAGAACAG 0.1167 21 159 0.6626 8.3479038926830818E-01
2L_5207622_DEL A AA 0.1167 21 159 0.6626 8.3479038926830818E-01
2L_5207633_SNP C T 0.1117 20 159 0.6663 8.7843195394039364E-01
2L_5207677_SNP C A 0.05729 11 181 0.5397 6.4035598992138021E-01
2L_5207712_SNP G A 0.1154 21 161 0.6305 7.6102680420382141E-01
2L_5208052_SNP T C 0.1209 22 160 0.7174 9.0242816308552920E-01
2L_5208154_SNP G A 0.116 21 160 0.6124 7.7745499100638316E-01
2L_5208178_SNP C A 0.1105 20 161 0.7194 8.1159480776854098E-01
2L_5208382_SNP A G 0.118 21 157 0.7598 9.8992381675980090E-01
2L_5208388_SNP G A 0.1222 22 158 0.7494 9.5013174706548098E-01
2L_5208586_SNP C T 0.08602 16 170 0.4548 4.4473346296906235E-01
2L_5208625_SNP C T 0.05917 10 159 0.7103 5.8534362573204757E-01
2L_5208702_DEL T TAAAAT 0.05376 10 176 0.88 5.0559792609708754E-01
2L_5208712_SNP G T 0.06122 12 184 0.4919 6.3421000664286109E-01
2L_5208845_SNP G A 0.1215 22 159 0.7273 9.1967780106158992E-01
2L_5208869_SNP A G 0.06842 13 177 0.7884 9.2424507218284524E-01
2L_5208881_SNP C T 0.06806 13 178 0.798 8.9779515845042868E-01
2L_5209044_SNP A C 0.1444 26 154 0.9006 8.1173657197121341E-01
2L_5209053_SNP C T 0.1461 26 152 0.8956 8.2025173073843194E-01
2L_5209165_SNP A T 0.1016 19 168 0.9278 5.4762476143225292E-01
2L_5209186_SNP A G 0.06915 13 175 0.7202 6.3747418246958953E-01
2L_5209262_SNP A G 0.1412 25 152 0.996 9.9218289214805577E-01
2L_5209276_SNP A G 0.125 22 154 0.997 9.4871367433264442E-01
2L_5209291_SNP T C 0.1136 20 156 0.8902 7.8025281781398881E-01
2L_5209366_SNP T G 0.1236 22 156 0.8394 9.4874723528852500E-01
2L_5209371_SNP C G 0.06557 12 171 0.6866 9.4863153078521634E-01
2L_5209461_SNP C A 0.1173 21 158 0.7496 9.6080393814577314E-01
2L_5209510_SNP C T 0.0733 14 177 0.9414 5.4039313249597898E-01
2L_5209714_SNP C T 0.0765 14 169 0.9793 9.0472140259311618E-01
2L_5209715_SNP T C 0.0989 18 164 0.8768 7.6829135977683860E-01
2L_5209759_SNP C T 0.0578 10 163 0.4614 3.1889864246030819E-01
2L_5209837_SNP T C 0.1093 20 163 0.7148 6.0314312638735101E-01
2L_5209848_SNP A C 0.07065 13 171 0.9127 9.8750929331006032E-01
2L_5209849_SNP G A 0.07027 13 172 0.8978 9.7075498133880422E-01
2L_5209908_SNP C T 0.07647 13 157 0.4183 4.0225939441599368E-01
2L_5209940_SNP C A 0.105 19 162 0.6416 4.7709886100676735E-01
2L_5209946_SNP A T 0.0765 14 169 0.9728 7.9339828882673091E-01
2L_5209961_SNP T G 0.1307 23 153 0.8209 5.4554887473958158E-01
2L_5209983_SNP C A 0.2308 39 130 0.8666 6.2444852626214309E-01
2L_5209992_SNP G T 0.06878 13 176 0.9145 9.3309396055714322E-01
2L_5209996_SNP T A 0.2604 44 125 0.9848 7.2905182712185412E-01
2L_5209999_SNP A T 0.2604 44 125 0.9848 7.2905182712185412E-01
2L_5210006_SNP G T 0.2291 41 138 0.9745 7.9535487953400730E-01
2L_5210022_SNP T C 0.1038 19 164 0.9546 9.4038224612041987E-01
2L_5210029_SNP A T 0.1094 21 171 0.7405 5.5010267722349226E-01
2L_5210038_SNP C T 0.1011 19 169 0.3906 2.4137070073782418E-01
2L_5210046_DEL T TA 0.09392 17 164 0.8593 7.5552824838354327E-01
2L_5210054_SNP C T 0.1075 20 166 0.6148 4.7529575798591761E-01
2L_5210055_SNP C T 0.08989 16 162 0.7892 6.8709751637522953E-01
2L_5210056_SNP G A 0.08242 15 167 0.6671 5.3372809290313838E-01
2L_5210075_SNP A C 0.2299 43 144 0.929 7.9016034148653291E-01
2L_5210076_SNP A C 0.2312 43 143 0.9029 7.4965652499503721E-01
2L_5210125_SNP T C 0.08511 16 172 0.7494 7.0112294806450892E-01
2L_5210140_SNP G T 0.1466 28 163 0.8447 7.4131396376611369E-01
2L_5210165_SNP G T 0.25 46 138 0.8678 6.0541094325533251E-01
2L_5210185_SNP G C 0.2459 45 138 0.7425 9.6049662346275699E-01
2L_5210186_SNP T A 0.232 42 139 0.6584 9.0319633235755803E-01
2L_5210258_SNP G T 0.05759 11 180 0.7925 8.1503088065883755E-01
2L_5210265_SNP C T 0.1444 27 160 0.4137 2.6732368700686493E-01
2L_5210272_SNP C G 0.06286 11 164 0.7683 7.7759756656735490E-01
2L_5210285_SNP A T 0.1882 35 151 0.257 2.2127949212771325E-01
2L_5210297_SNP C A 0.1848 34 150 0.2708 2.2316214078216146E-01
2L_5210314_SNP T A 0.09278 18 176 0.4342 3.6356830896228276E-01
2L_5210316_DEL G GCATTATCTTCAAATGGTG 0.08333 16 176 0.2534 1.7820436840229459E-01
2L_5210354_SNP C T 0.2667 48 132 0.6695 6.2341982450750799E-01
2L_5210375_SNP A C 0.05181 10 183 0.4835 4.3528150949478683E-01
2L_5210567_SNP G A 0.2717 47 126 0.5926 4.3005628125846218E-01
2L_5210591_SNP A G 0.339 60 117 0.7135 6.3167582419270152E-01
2L_5210633_SNP T C 0.2733 47 125 0.9247 7.5944300622647887E-01
2L_5210726_SNP A G 0.1878 34 147 0.8579 8.2642828562447268E-01
2L_5210740_SNP A C 0.05376 10 176 0.8711 7.1562025646574901E-01
2L_5210763_SNP T C 0.1844 33 146 0.6939 6.7470037413736494E-01
2L_5210769_SNP T C 0.06218 12 181 0.5517 6.1635689201329424E-01
2L_5210781_SNP T A 0.108 19 157 0.6054 6.7403101127342979E-01
2L_5210823_SNP T G 0.06806 13 178 0.418 4.5338104720141092E-01
2L_5210904_SNP G A 0.1436 27 161 0.6586 5.9106689998869166E-01
2L_5210909_SNP G A 0.1111 21 168 0.7772 6.7739062819214002E-01
2L_5210930_SNP T C 0.1585 29 154 0.7873 4.7222156674259563E-01
2L_5210966_SNP T A 0.1036 20 173 0.4542 4.6908889349953364E-01
2L_5211004_SNP T G 0.4096 68 98 0.3033 3.7031604126181106E-01
2L_5211019_SNP G A 0.06186 12 182 0.6628 6.8504728825262928E-01
2L_5211127_SNP T G 0.05376 10 176 0.8623 7.0719554040232901E-01
2L_5211256_SNP A G 0.07179 14 181 0.6758 8.3861451664563269E-01
2L_5211361_SNP T C 0.488 81 85 0.8632 8.8727088049455760E-01
2L_5211373_SNP G C 0.4819 80 86 0.7869 8.4250991052703095E-01
2L_5211442_SNP T C 0.05076 10 187 0.6735 8.6318455240680392E-01
2L_5211469_SNP T A 0.4854 83 88 0.8617 9.3490339684304224E-01
2L_5211499_SNP T C 0.4941 84 86 0.8002 9.7420473921821193E-01
2L_5211514_SNP T C 0.116 21 160 0.04417 4.7833709217944907E-02
2L_5211528_SNP A G 0.3506 61 113 0.283 2.4028809144603491E-01
2L_5211544_SNP T G 0.3234 54 113 0.2569 2.6293073653765198E-01
2L_5211561_SNP T C 0.4724 77 86 0.7223 6.9985438919400134E-01
2L_5211583_SNP T C 0.1209 22 160 0.06959 1.0092340193672111E-01
2L_5211622_SNP A G 0.2541 46 135 0.3716 2.8516388047609154E-01
2L_5211697_SNP C G 0.4855 84 89 0.4922 5.8991405991322821E-01
2L_5211712_SNP T C 0.05376 10 176 0.9349 9.3200515249744120E-01
2L_5211785_SNP T A 0.2023 35 138 0.1425 1.3621636742135945E-01
2L_5211831_DEL T TT 0.1954 34 140 0.1045 1.0518253428536717E-01
2L_5211834_SNP A G 0.125 22 154 0.5071 5.3490073594348064E-01
2L_5211851_DEL AC TTA 0.209 37 140 0.1303 1.1798881378285553E-01
2L_5211855_SNP C T 0.2 35 140 0.1439 1.5531810138263791E-01
2L_5211858_SNP A G 0.2 35 140 0.1439 1.5531810138263791E-01
2L_5211859_DEL C CG 0.1954 34 140 0.1093 1.3484668008118716E-01
2L_5211863_SNP A T 0.1716 29 140 0.06796 5.9455774015553915E-02
2L_5211866_INS TTGT T 0.1716 29 140 0.06796 5.9455774015553915E-02
2L_5211869_SNP A C 0.2102 37 139 0.1371 1.2409826082853193E-01
2L_5211965_SNP T G 0.2093 36 136 0.2604 2.0388717158208558E-01
2L_5211969_SNP T G 0.4068 72 105 0.8239 9.7753403887069379E-01
2L_5211973_SNP A C 0.2216 39 137 0.1545 1.3609995018230769E-01
2L_5211996_SNP T C 0.05699 11 182 0.6491 7.3404709950931291E-01
2L_5212005_SNP C G 0.3873 67 106 0.7565 8.8070229625367880E-01
2L_5212035_SNP C T 0.3895 67 105 0.9246 8.6795372718488184E-01
2L_5212053_SNP T C 0.07895 15 175 0.4706 2.7424911566579879E-01
2L_5212071_SNP T G 0.06283 12 179 0.5116 3.2169840906332614E-01
2L_5212110_SNP C T 0.3699 64 109 0.8092 5.8642730722166792E-01
2L_5212119_SNP C T 0.3699 64 109 0.7562 5.2705551696824826E-01
2L_5212122_SNP T G 0.3179 55 118 0.6227 4.0581676217623097E-01
2L_5212167_DEL T TT 0.1167 21 159 0.03682 5.0162239592439935E-02
2L_5212173_SNP A C 0.2601 45 128 0.3313 3.6919598096533035E-01
2L_5212194_INS AA A 0.1582 28 149 0.04003 4.6747207298987944E-02
2L_5212207_DEL T TT 0.1871 32 139 0.2747 2.2265920563268593E-01
2L_5212226_SNP C A 0.139 26 161 0.3264 2.3655986397531115E-01
2L_5212229_SNP C T 0.2955 52 124 0.7274 6.5475300244912704E-01
2L_5212270_SNP A T 0.06283 12 179 0.2961 1.6539626500770521E-01
2L_5212399_SNP T C 0.1058 20 169 0.1069 1.3161205975892665E-01
2L_5212420_SNP C T 0.07292 14 178 0.4343 4.6738107876414181E-01
2L_5212522_SNP A C 0.06806 13 178 0.3194 3.0899017618231228E-01
2L_5212549_SNP T C 0.06061 12 186 0.3542 5.2380782467114606E-01
2L_5212675_SNP A G 0.3354 55 109 0.2647 2.6443313589532591E-01
2L_5212681_SNP C G 0.2364 39 126 0.5437 5.5218627945776522E-01
2L_5212745_SNP G A 0.0625 12 180 0.4681 5.0273773278692335E-01
2L_5212841_SNP A G 0.1038 19 164 0.3788 4.7069652204110146E-01
2L_5212842_SNP G A 0.06283 12 179 0.9448 8.6715298632625304E-01
2L_5212880_SNP C T 0.2265 41 140 0.3554 5.7518955127349236E-01
2L_5212897_SNP G A 0.07527 14 172 0.6362 3.6330662247076861E-01
2L_5212910_SNP G T 0.1111 20 160 0.4529 7.4827976628674908E-01
2L_5212925_SNP T C 0.07979 15 173 0.5383 6.1721565226695663E-01
2L_5212970_SNP G T 0.2841 50 126 0.2295 3.5981240689483307E-01
2L_5212994_SNP G C 0.1955 35 144 0.4165 7.2869475621927271E-01
2L_5213147_SNP C T 0.1639 30 153 0.5515 9.1188911736545331E-01
2L_5213180_SNP G A 0.09278 18 176 0.3177 2.7135332354670749E-01
2L_5213276_SNP C A 0.07143 13 169 0.9996 7.0042256221877408E-01
2L_5213291_SNP A G 0.07568 14 171 0.2877 3.3591203552531190E-01
2L_5213297_SNP A G 0.07568 14 171 0.2877 3.3591203552531190E-01
2L_5213311_SNP G A 0.0765 14 169 0.2796 3.4820526887903780E-01
2L_5213346_SNP G T 0.236 42 136 0.8595 6.0100745280564738E-01
2L_5213352_SNP A T 0.07104 13 170 0.9948 7.0570492895220793E-01
2L_5213358_SNP A G 0.05051 10 188 0.5584 7.9193555099169011E-01
2L_5213383_SNP T G 0.05528 11 188 0.5597 7.3886714827415589E-01
2L_5213411_SNP A G 0.05051 10 188 0.8559 9.2944044862699693E-01
2L_5213427_SNP A G 0.1222 22 158 0.9742 8.1544373882598198E-01
2L_5213556_SNP T C 0.05528 11 188 0.5597 7.3886714827415589E-01
2L_5213558_SNP A G 0.1202 22 161 0.5633 9.5472275957405928E-01
2L_5213639_SNP C G 0.3354 55 109 0.1553 2.0827627988377384E-01
2L_5213645_SNP C T 0.05 10 190 0.06552 9.1095769562333784E-02
2L_5213649_SNP G C 0.0989 18 164 0.8023 8.7436076736419843E-01
2L_5213667_SNP A G 0.07831 13 153 0.5257 3.1835413325362705E-01
2L_5213669_SNP A C 0.1034 18 156 0.4235 2.9076280831028800E-01
2L_5213675_SNP C T 0.05978 11 173 0.3293 3.2427683156641118E-01
2L_5213828_SNP G A 0.1808 32 145 0.5513 4.8789527722749659E-01
2L_5213934_SNP G A 0.0678 12 165 0.5221 5.5516633782080194E-01
2L_5214041_SNP A C 0.05 9 171 0.4592 5.3491476635005730E-01
2L_5214048_SNP G A 0.2857 50 125 0.6411 5.5693990830730922E-01
2L_5214062_SNP A T 0.1034 18 156 0.5536 6.4887343071407422E-01
2L_5214064_SNP A C 0.2841 50 126 0.6207 5.4316342687645980E-01
2L_5214069_SNP C T 0.1034 18 156 0.5536 6.4887343071407422E-01
2L_5214094_SNP T C 0.1053 18 153 0.5694 6.8488773011426951E-01
2L_5214121_SNP T C 0.08021 15 172 0.1852 2.3419792071921053E-01
2L_5214134_SNP C T 0.1705 30 146 0.8353 6.6332814604970525E-01
2L_5214162_SNP A T 0.2784 49 127 0.7289 6.8949375680083280E-01
2L_5214185_SNP A T 0.1657 29 146 0.7092 7.5572708120007159E-01
2L_5214279_SNP T A 0.05263 10 180 0.4692 5.8324097220473392E-01
2L_5214356_SNP G C 0.1437 25 149 0.6183 6.4234707540763192E-01
2L_5214464_SNP T G 0.09278 18 176 0.5606 7.3264923371848956E-01
2L_5214621_SNP T G 0.1412 25 152 0.5723 4.6561750089848930E-01
2L_5214624_SNP G T 0.2529 44 130 0.2202 1.3370832463831073E-01
2L_5214625_SNP C T 0.25 44 132 0.2427 1.6381781884205937E-01
2L_5214650_SNP A C 0.07303 13 165 0.3452 3.7528258950955362E-01
2L_5214664_SNP C T 0.07514 13 160 0.5356 5.8931478844218033E-01
2L_5214693_SNP T C 0.1027 19 166 0.6487 5.7677902110137336E-01
2L_5214783_SNP C T 0.3293 54 110 0.7329 5.3445970124355102E-01
2L_5214835_SNP T C 0.1243 23 162 0.6711 4.4380067648878552E-01
2L_5214974_SNP A G 0.1818 32 144 0.3696 1.8167353603501668E-01
2L_5215177_SNP C A 0.1023 18 158 0.5336 6.0406603759897193E-01
2L_5215198_SNP C A 0.1628 28 144 0.3094 2.6566388153567255E-01
2L_5215244_SNP A T 0.1152 22 169 0.5241 4.4821170863300563E-01
2L_5215250_SNP G A 0.1099 21 170 0.3701 2.8930633232615433E-01
2L_5215260_SNP A T 0.1164 22 167 0.5537 4.9088993939744252E-01
2L_5215284_SNP C T 0.07273 12 153 0.7692 8.9384062286524302E-01
2L_5215295_SNP T C 0.05914 11 175 0.8022 7.9853578900014077E-01
2L_5215328_SNP G T 0.1081 20 165 0.5848 6.7230331981199787E-01
2L_5215465_SNP T G 0.06349 12 177 0.4571 5.9948524505609613E-01
2L_5215488_SNP G A 0.07853 15 176 0.09175 1.1161348814277539E-01
2L_5215491_SNP A G 0.1038 19 164 0.9128 7.6146490669292655E-01
2L_5215497_SNP T C 0.0733 14 177 0.4363 4.7777292398549742E-01
2L_5215505_SNP C T 0.1925 31 130 0.5719 5.7103025663269014E-01
2L_5215520_SNP C T 0.1503 26 147 0.6196 6.6705352375405003E-01
2L_5215584_SNP C A 0.1951 32 132 0.8523 9.0407135660522486E-01
2L_5215590_SNP A G 0.2012 33 131 0.8003 8.1923823230853043E-01
2L_5215638_SNP T C 0.07368 14 176 0.435 4.6282581322197325E-01
2L_5215650_SNP T C 0.07407 14 175 0.07309 1.0409531785874071E-01
2L_5215674_SNP A G 0.1591 28 148 0.1281 2.2414862352666753E-01
2L_5215695_SNP A T 0.07107 14 183 0.361 4.4339584134864374E-01
2L_5215780_SNP A G 0.07292 14 178 0.4386 4.8276853237410522E-01
2L_5215796_SNP G C 0.1782 31 143 0.07704 1.2464436507190824E-01
2L_5215832_SNP A C 0.1751 31 146 0.4922 4.0056650884574196E-01
2L_5215883_SNP A C 0.07368 14 176 0.4505 5.0779242960994841E-01
2L_5215898_SNP G A 0.0829 16 177 0.452 4.5927226074680005E-01
2L_5215901_SNP G A 0.0829 16 177 0.452 4.5927226074680005E-01
2L_5215943_SNP T G 0.3242 59 123 0.8639 8.3497825390287650E-01
2L_5215948_SNP T C 0.1111 21 168 0.3865 3.1383719806357346E-01
2L_5215958_SNP T C 0.3224 59 124 0.7136 6.5735326497008140E-01
2L_5215964_SNP C T 0.3516 64 118 0.6728 5.5535011117417232E-01
2L_5216063_SNP C A 0.1623 31 160 0.7255 9.0347781302566166E-01
2L_5216105_SNP G A 0.07812 15 177 0.08822 1.0624527114865712E-01
2L_5216327_SNP A C 0.2291 41 138 0.5127 4.5709376290713111E-01
2L_5216433_SNP G A 0.1744 34 161 0.3183 3.2383093996736589E-01
2L_5216511_SNP C T 0.07027 13 172 0.6726 7.1719184390231883E-01
2L_5216518_DEL C CTT 0.07853 15 176 0.2908 1.3282781924814835E-01
2L_5216520_SNP C T 0.07927 13 151 0.6193 6.3651815601743289E-01
2L_5216522_SNP A G 0.07027 13 172 0.6726 7.1719184390231883E-01
2L_5216528_SNP T G 0.2 36 144 0.2565 9.8211107755419635E-02
2L_5216535_SNP T C 0.05051 10 188 0.416 5.7380272144557365E-01
2L_5216539_SNP T C 0.3478 64 120 0.7909 9.0022506420576986E-01
2L_5216556_SNP T C 0.358 63 113 0.7271 8.0185449681534415E-01
2L_5216603_SNP T C 0.2063 39 150 0.9258 8.8304474899755381E-01
2L_5216667_SNP C T 0.2391 44 140 0.3331 2.6576125543462348E-01
2L_5216679_SNP G A 0.08602 16 170 0.566 6.4430387541273315E-01
2L_5216683_SNP A G 0.09677 18 168 0.4216 5.1955549543858870E-01
2L_5216697_SNP T C 0.05612 11 185 0.568 7.4063215681869787E-01
2L_5216699_INS CAACTTCGAAT G 0.05612 11 185 0.6052 9.2303445986933341E-01
2L_5216725_SNP A T 0.1921 34 143 0.5066 4.3021643297986689E-01
2L_5216732_SNP T A 0.0567 11 183 0.5815 7.6427827769873979E-01
2L_5216735_SNP G A 0.05699 11 182 0.552 7.2851486970455648E-01
2L_5216766_SNP T C 0.06383 12 176 0.08695 8.7808266873302343E-02
2L_5216767_SNP T A 0.0625 12 180 0.08641 9.1286997466206610E-02
2L_5216789_SNP T C 0.07937 15 174 0.07518 8.5873725934819234E-02
2L_5216809_SNP T G 0.06218 12 181 0.08645 9.2144214663273605E-02
2L_5216974_SNP G A 0.05181 10 183 0.7035 6.7518446696610179E-01
2L_5217000_SNP A C 0.05076 10 187 0.5338 4.2386233007386698E-01
2L_5217230_SNP T A 0.08556 16 171 0.1432 2.2767042281653727E-01
2L_5217436_SNP T A 0.07216 14 180 0.1017 1.5053643738589340E-01
2L_5217464_SNP T C 0.06349 12 177 0.3162 3.5150262696669599E-01
2L_5217690_SNP A C 0.4108 76 109 0.1183 1.5918307827681444E-01
2L_5217811_SNP T A 0.4909 81 84 0.6566 5.0848568067048894E-01
2L_5217896_SNP A G 0.09524 18 171 0.3485 5.2788793412373858E-01
2L_5217929_SNP T C 0.3073 55 124 0.8722 7.7856653704329670E-01
2L_5218089_DEL T TTG 0.2604 44 125 0.9739 9.5168925974703833E-01
2L_5218104_SNP C T 0.3 54 126 0.9028 9.5845615021933817E-01
2L_5218310_SNP G C 0.1828 34 152 0.7541 8.1911809641136757E-01
2L_5218410_SNP T A 0.2303 41 137 0.3357 3.0154020465187437E-01
2L_5218596_SNP T C 0.1923 35 147 0.4696 4.5916965083019656E-01
2L_5218668_SNP G A 0.1271 23 158 0.5801 7.0450642140193320E-01
2L_5218713_SNP C T 0.1209 22 160 0.571 6.3779880544875245E-01
2L_5218868_SNP G A 0.0829 16 177 0.6314 8.8305154270223529E-01
2L_5218873_SNP C T 0.173 32 153 0.7784 8.5388991975392947E-01
2L_5218878_SNP A T 0.0829 16 177 0.6389 8.5512022641822194E-01
2L_5218885_SNP T A 0.1774 33 153 0.9128 9.8985657326046061E-01
2L_5218896_SNP C G 0.0829 16 177 0.6541 9.2497719509352516E-01
2L_5218908_SNP C T 0.07812 15 177 0.621 5.6658252359546779E-01
2L_5218957_SNP G A 0.2865 51 127 0.9295 9.8276923644800407E-01
2L_5218958_SNP G A 0.2881 51 126 0.9132 9.3871182645410023E-01
2L_5218961_SNP T C 0.2905 52 127 0.9294 9.7071452907463185E-01
2L_5218992_SNP A G 0.2527 46 136 0.9306 9.6543808456356994E-01
2L_5219147_SNP T G 0.05376 10 176 0.5705 5.3398934889333605E-01
2L_5219412_SNP C A 0.2948 51 122 0.4971 4.5913387763605162E-01
2L_5219433_SNP A T 0.09326 18 175 0.08653 6.7715024794408732E-02
2L_5219557_SNP T A 0.1739 32 152 0.9696 9.4205914490218912E-01
2L_5219586_SNP C T 0.25 43 129 0.7483 8.0804639029574543E-01
2L_5219589_SNP G A 0.2034 36 141 0.7462 7.6766085883908708E-01
2L_5219594_SNP T C 0.09091 18 180 0.6042 6.7326718505665850E-01
2L_5219640_SNP T A 0.3722 67 113 0.8671 8.2109031841934799E-01
2L_5219687_SNP A T 0.2123 38 141 0.7373 9.2060814728738904E-01
2L_5219688_SNP T G 0.08854 17 175 0.7914 6.7302110762074241E-01
2L_5219733_SNP C T 0.06091 12 185 0.8126 7.5396655145586511E-01
2L_5219755_SNP A G 0.3483 62 116 0.9608 9.1593067214204715E-01
2L_5219794_SNP C T 0.07937 15 174 0.3619 3.7149216508826410E-01
2L_5220015_SNP T C 0.1047 20 171 0.7697 6.6784251258182215E-01
2L_5220123_SNP G A 0.2597 47 134 0.6562 5.4059963268571143E-01
2L_5220252_SNP C T 0.3466 61 115 0.6749 5.8183274963939469E-01
2L_5220279_SNP A T 0.1587 30 159 0.7204 9.0446341624592475E-01
2L_5220293_SNP T C 0.1198 23 169 0.1443 3.4633076331524759E-01
2L_5220300_SNP A G 0.05181 10 183 0.3808 3.5633626975355637E-01
2L_5220333_SNP A G 0.2124 41 152 0.8629 7.0534068042547449E-01
2L_5220447_SNP C T 0.05076 10 187 0.5626 7.5991039022611728E-01
2L_5220513_SNP T A 0.1966 35 143 0.3342 2.5794183037417995E-01
2L_5220573_SNP T C 0.3723 70 118 0.1452 1.1544707654844355E-01
2L_5220621_SNP T A 0.125 23 161 0.4489 5.0861792052857302E-01
2L_5220651_SNP T G 0.173 32 153 0.2534 2.5788577092018705E-01
2L_5220654_SNP T A 0.1237 23 163 0.4502 5.2161844581719929E-01
2L_5220669_SNP A G 0.1135 21 164 0.4953 6.3274188768766648E-01
2L_5220699_SNP T C 0.1568 29 156 0.2763 1.5468290077456692E-01
2L_5220792_SNP A G 0.1022 19 167 0.5232 5.3280097267672910E-01
2L_5220875_SNP T G 0.05025 10 189 0.4253 4.4442086167274786E-01
2L_5220999_SNP C T 0.1436 26 155 0.7935 6.4569370037435703E-01
2L_5221094_SNP A G 0.1538 28 154 0.8279 9.7871740829490561E-01
2L_5221146_SNP T C 0.1808 32 145 0.8903 4.8368484718179106E-01
2L_5221224_SNP A G 0.09677 18 168 0.4362 2.3595156316375254E-01
2L_5221428_SNP C T 0.105 19 162 0.6528 6.9643850019734743E-01
2L_5221439_INS TTTT T 0.07345 13 164 0.585 9.6476376807548114E-01
2L_5221442_SNP T A 0.1397 25 154 0.5488 5.1216968623789660E-01
2L_5221446_SNP T A 0.1364 24 152 0.7226 8.3302936885655321E-01
2L_5221472_SNP G A 0.1341 24 155 0.5722 5.5497188816068588E-01
2L_5221508_SNP C A 0.1412 25 152 0.5802 5.5043937230759266E-01
2L_5221640_SNP A T 0.2303 41 137 0.7295 7.8228464714331691E-01
2L_5221795_SNP C T 0.1381 25 156 0.7424 8.6229268404225401E-01
2L_5221980_SNP G A 0.06 12 188 0.5368 4.4433754957207172E-01
2L_5222041_SNP T A 0.09043 17 171 0.321 2.6208324777636438E-01
2L_5222042_DEL G GTTACTG 0.05208 10 182 0.09444 1.3948259498939852E-01
2L_5222130_SNP A C 0.08163 16 180 0.8767 7.1849012208671170E-01
2L_5222186_SNP T C 0.1016 19 168 0.4855 3.5324336881645557E-01
2L_5222200_SNP C A 0.08466 16 173 0.6447 7.4166043245335334E-01
2L_5222207_INS GG G 0.06452 12 174 0.6544 9.7655400136377701E-01
2L_5222222_SNP C T 0.07937 15 174 0.2732 2.4885423176196153E-01
2L_5222676_SNP A G 0.05051 10 188 0.4501 6.1281981988929579E-01
2L_5222797_SNP A G 0.05528 11 188 0.5597 7.3886714827415589E-01
2L_5223563_SNP G A 0.1989 35 141 0.8732 9.5030652783115743E-01
2L_5223569_SNP T G 0.2135 38 140 0.838 9.7049085130714952E-01
2L_5223608_SNP A C 0.1229 22 157 0.7754 7.6022114157637710E-01
2L_5223649_SNP G T 0.06667 13 182 0.2771 2.1684301918619930E-01
2L_5223754_SNP A G 0.0733 14 177 0.4295 6.2937627545978858E-01
2L_5223922_SNP G A 0.1412 25 152 0.6839 7.9087435857768607E-01
2L_5223963_DEL G GG 0.1092 19 155 0.6983 3.8449036521782032E-01
2L_5224110_SNP C T 0.236 42 136 0.5743 8.2117130811052208E-01
2L_5224163_SNP C T 0.2402 43 136 0.4686 6.2433218063206308E-01
2L_5224245_SNP A T 0.1027 19 166 0.5179 4.4761631921887812E-01
2L_5224299_SNP T C 0.1844 33 146 0.3165 2.3137283266906383E-01
2L_5224329_SNP C A 0.1044 19 163 0.8295 8.0325512205918492E-01
2L_5224353_SNP A T 0.06701 13 181 0.02533 3.1092814874151112E-02
2L_5224354_SNP A C 0.0625 12 180 0.02148 4.4693948939187003E-02
2L_5224362_SNP G A 0.2062 40 154 0.4008 4.8357451626165449E-01
2L_5224414_SNP A C 0.08901 17 174 0.2158 1.7393919032478999E-01
2L_5224421_SNP A C 0.09794 19 175 0.1949 1.6769993571099351E-01
2L_5224422_INS AG A 0.09845 19 174 0.2052 1.7789301381173062E-01
2L_5224426_SNP G A 0.09326 18 175 0.1895 1.7453644776466182E-01
2L_5224434_SNP A C 0.1739 32 152 0.4533 6.6750524269343225E-01
2L_5224435_SNP G A 0.1011 19 169 0.1913 1.6303295551878105E-01
2L_5224452_DEL A AGCAAATTAAACA 0.0582 11 178 0.03604 1.2381101037238207E-01
2L_5224461_SNP G A 0.1437 24 143 0.4943 3.7788496357211399E-01
2L_5224469_SNP G T 0.1263 24 166 0.4079 2.9767377754500712E-01
2L_5224470_SNP G A 0.06091 12 185 0.03112 3.9839008351134568E-02
2L_5224479_SNP G A 0.09326 18 175 0.2056 1.5998115188523276E-01
2L_5224696_SNP C G 0.257 46 133 0.8548 9.7230575064254687E-01
2L_5224697_SNP T C 0.2458 44 135 0.8581 9.6708498933338838E-01
2L_5224773_SNP T C 0.2333 42 138 0.5552 6.8797401376926637E-01
2L_5224888_SNP T A 0.1257 23 160 0.1145 7.5540690901341120E-02
2L_5224929_SNP T C 0.06218 12 181 0.2682 2.2630743739181880E-01
2L_5225216_SNP C T 0.08065 15 171 0.7029 5.4493140557909736E-01
2L_5225341_SNP A C 0.1031 20 174 0.2133 2.5794161629218759E-01
2L_5225413_SNP T G 0.1571 30 161 0.5353 6.9511983053441795E-01
2L_5225449_SNP C T 0.05102 10 186 0.02651 3.5187096845134609E-02
2L_5225562_SNP G T 0.07812 15 177 0.06849 8.1846977208652763E-02
2L_5225563_SNP A G 0.1571 30 161 0.7004 7.1971410989869700E-01
2L_5225666_SNP A G 0.05612 11 185 0.2486 2.4060774334799062E-01
2L_5225699_SNP A G 0.2189 37 132 0.6844 9.4331260673012107E-01
2L_5225702_SNP C T 0.2202 37 131 0.7197 9.1446690042904677E-01
2L_5225794_SNP A G 0.05102 10 186 0.2554 3.2514973803482849E-01
2L_5225797_SNP T C 0.2881 51 126 0.7997 8.5376220974266703E-01
2L_5225805_SNP T C 0.1304 24 160 0.4307 3.7077681479962499E-01
2L_5225896_SNP T C 0.05076 10 187 0.009576 1.3084994447836128E-02
2L_5225906_SNP A T 0.05348 10 177 0.01419 8.0080037594460456E-03
2L_5225941_SNP A G 0.07407 14 175 0.01103 6.9274974627175322E-03
2L_5225973_SNP G A 0.1123 21 166 0.3662 5.6124297575112192E-01
2L_5225988_SNP G C 0.4185 77 107 0.6749 6.9743539961595868E-01
2L_5226039_SNP A G 0.2222 42 147 0.2171 2.8909612624850278E-01
2L_5226053_SNP A G 0.4362 82 106 0.4356 4.8136645418992074E-01
2L_5226381_SNP A G 0.1 19 171 0.05834 1.0054517410698882E-01
2L_5226478_SNP T C 0.06218 12 181 0.1992 2.5388608405988256E-01
2L_5226480_SNP G A 0.06701 13 181 0.2066 2.6398095532374077E-01
2L_5226591_SNP G C 0.05584 11 186 0.8871 9.7074400440325881E-01
2L_5226614_SNP G A 0.08122 16 181 0.6805 7.8046095677058791E-01
2L_5226630_SNP T C 0.05612 11 185 0.9811 9.4040668576900377E-01
2L_5226748_SNP A G 0.1421 28 169 0.66 7.4319316513838696E-01
2L_5226821_SNP T C 0.08556 16 171 0.135 1.5376011534033784E-01
2L_5226862_SNP T G 0.07853 15 176 0.03292 2.3907625248232461E-02
2L_5226937_SNP A G 0.07576 15 183 0.5652 5.5197386546928540E-01
2L_5226960_SNP C G 0.05025 10 189 0.4363 2.7351678142665414E-01
2L_5227147_SNP G C 0.05128 10 185 0.8538 7.8179898197413089E-01
2L_5227170_SNP A G 0.4918 90 93 0.8477 9.0645980929412606E-01
2L_5227237_SNP A T 0.05208 10 182 0.481 4.6811254459547169E-01
2L_5227325_SNP T C 0.2155 39 142 0.1867 1.0863665784925913E-01
2L_5227367_SNP A G 0.2077 38 145 0.1077 4.9473297741744471E-02
2L_5227468_INS GACAGAG G 0.1939 32 133 0.4139 3.4864614756575441E-01
2L_5227513_DEL T TATATAT 0.1966 35 143 0.257 4.1743118409640001E-01
2L_5227527_SNP A G 0.2247 40 138 0.349 3.9663199720339914E-01
2L_5227705_SNP T A 0.1341 24 155 0.08078 3.2700698162388353E-02
2L_5227706_SNP G T 0.1243 22 155 0.05055 1.2127577825287160E-02
2L_5227796_SNP A T 0.1093 20 163 0.4821 5.3918263998366478E-01
2L_5227843_SNP A G 0.3094 56 125 0.7251 9.3865348271776572E-01
2L_5227981_SNP T G 0.12 21 154 0.1826 1.4552756930423649E-01
2L_5227996_SNP C G 0.2246 42 145 0.533 4.1040643552515121E-01
2L_5228124_SNP T A 0.4918 90 93 0.4891 3.1430147448942236E-01
2L_5228302_INS GA G 0.2554 47 137 0.8255 5.3768223463078768E-01
2L_5228304_SNP A C 0.2514 46 137 0.7559 4.7873033248976404E-01
2L_5228316_SNP T C 0.4362 82 106 0.1537 8.2227517618661219E-02
2L_5228381_SNP T C 0.08854 17 175 0.7192 9.5888338944792373E-01
2L_5228449_SNP A G 0.4497 85 104 0.7526 8.4137605605903520E-01
2L_5228454_SNP T A 0.4162 77 108 0.7806 8.9284949603724206E-01
2L_5228472_SNP A G 0.3246 62 129 0.4775 4.9644336673575640E-01
2L_5228605_SNP T C 0.4817 92 99 0.6005 6.2727724244237715E-01
2L_5228609_SNP A G 0.4945 90 92 0.5537 6.1006237526581319E-01
2L_5228647_SNP A G 0.35 63 117 0.9618 8.0976374050540811E-01
2L_5228648_SNP G C 0.3427 61 117 0.9527 8.6747613729100403E-01
2L_5228653_SNP T A 0.1444 27 160 0.4746 5.1993629161946331E-01
2L_5228682_SNP G A 0.1257 24 167 0.1721 1.5726519522874305E-01
2L_5228693_SNP G T 0.388 71 112 0.7796 6.6259946388181568E-01
2L_5228696_SNP C G 0.4247 79 107 0.1526 1.0073565044288291E-01
2L_5228698_SNP A G 0.4086 76 110 0.2026 1.7018687246196718E-01
2L_5228699_SNP C A 0.4293 79 105 0.2099 1.5413694720930826E-01
2L_5228701_SNP T G 0.08511 16 172 0.5254 3.9692824525503123E-01
2L_5228710_INS AC A 0.4153 76 107 0.5823 3.7790470724111003E-01
2L_5229045_SNP T G 0.06736 13 180 0.8638 8.1182032730315656E-01
2L_5229064_SNP G A 0.05759 11 180 0.6977 6.7202145080740261E-01
2L_5229072_SNP T C 0.06316 12 178 0.1827 2.1656833696489031E-01
2L_5229167_SNP G A 0.3559 63 114 0.2588 6.2053962898563825E-02
2L_5229230_SNP G A 0.3956 72 110 0.4368 1.5990581907476364E-01
2L_5229238_SNP T C 0.2743 48 127 0.8777 3.8331434654224605E-01
2L_5229410_SNP T C 0.4615 84 98 0.7977 6.7006664521949610E-01
2L_5229445_SNP T G 0.1081 20 165 0.1441 1.7850743219766130E-01
2L_5229466_SNP C A 0.2513 48 143 0.8005 9.9867298021776685E-01
2L_5229473_SNP T G 0.2552 49 143 0.8707 8.6248552088396546E-01
2L_5229503_SNP T G 0.3021 58 134 0.6107 9.9498938496445211E-01
2L_5229508_SNP T C 0.3026 59 136 0.5362 8.7068052845382748E-01
2L_5229522_INS A AA 0.456 83 99 0.9839 7.0830242001222743E-01
2L_5229534_DEL T TT 0.07738 13 155 0.7271 5.5114926727425062E-01
2L_5229563_SNP A T 0.3089 59 132 0.6261 9.8540499823054672E-01
2L_5229583_SNP C A 0.4706 80 90 0.9389 9.0220469271418846E-01
2L_5229679_SNP A C 0.06842 13 177 0.6327 8.8076883824325636E-01
2L_5229700_SNP T C 0.1958 37 152 0.9914 8.1907759800603663E-01
2L_5229751_SNP A G 0.05851 11 177 0.1516 1.4453320154388305E-01
2L_5229752_SNP C T 0.1771 34 158 0.2684 3.7123140133862553E-01
2L_5229754_SNP G C 0.06349 12 177 0.2074 2.0168519367954629E-01
2L_5229784_SNP A C 0.06283 12 179 0.2332 2.3537294830071365E-01
2L_5229801_SNP A G 0.435 77 100 0.7923 6.0873391957456668E-01
2L_5229872_SNP T G 0.3716 68 115 0.5199 8.7582705724128584E-01
2L_5229881_SNP C T 0.3548 66 120 0.3345 3.2714666133017489E-01
2L_5229904_SNP T C 0.08649 16 169 0.6893 8.8586369933600728E-01
2L_5229924_SNP T C 0.3636 68 119 0.3062 3.1426095450264413E-01
2L_5229974_SNP T C 0.06806 13 178 0.4537 5.4864544690333550E-01
2L_5230037_SNP T A 0.356 68 123 0.1866 2.8161505934049835E-01
2L_5230411_SNP A G 0.07653 15 181 0.1905 2.6935845898864164E-01
2L_5230474_SNP G A 0.2432 45 140 0.4051 2.2161321864188888E-01
2L_5230494_SNP A C 0.3279 60 123 0.4979 3.8145467266657407E-01
2L_5230505_SNP C A 0.2941 55 132 0.7089 5.3035861503532777E-01
2L_5230536_SNP C G 0.0791 14 163 0.5504 8.6039541358456306E-01
2L_5230657_SNP G C 0.2667 48 132 0.3035 2.5692546592678733E-01
2L_5230743_SNP T A 0.3886 68 107 0.8952 9.8548859190471383E-01
2L_5230754_SNP G A 0.0973 18 167 0.01544 9.1536729953355274E-03
2L_5230783_SNP C A 0.4362 82 106 0.9527 9.0364785636428835E-01
2L_5230862_SNP A C 0.4719 84 94 0.3139 4.0952400346906559E-01
2L_5230933_SNP T A 0.2135 41 151 0.5538 3.4791557389178307E-01
2L_5230934_SNP A G 0.2097 39 147 0.5975 4.5068742872519429E-01
2L_5230937_SNP C T 0.2147 41 150 0.5774 4.0439413628682630E-01
2L_5231123_INS CC C 0.07027 13 172 0.4752 8.4905229858839659E-01
2L_5231259_SNP C T 0.3351 62 123 0.3349 3.6550971232289520E-01
2L_5231301_SNP T G 0.0829 16 177 0.5267 7.2287861184006985E-01
2L_5231305_SNP C T 0.06842 13 177 0.4261 3.5270569004277419E-01
2L_5231361_SNP T G 0.4324 80 105 0.008087 4.7609631833652926E-03
2L_5231509_SNP C T 0.1299 23 154 0.6667 7.4775513484917944E-01
2L_5231531_SNP T C 0.05319 10 178 0.7941 7.0838001774045689E-01
2L_5231553_SNP G A 0.07027 13 172 0.3808 4.4618603698254888E-01
2L_5231615_INS T TT 0.4854 83 88 0.465 5.7965792887465684E-01
2L_5231626_SNP T A 0.4973 93 94 0.1872 1.3812295033952937E-01
2L_5231663_SNP G A 0.05051 10 188 0.4299 4.0274132829553178E-01
2L_5231680_SNP G C 0.06316 12 178 0.3648 3.7529599106127653E-01
2L_5231701_SNP G C 0.0733 14 177 0.2237 2.3579305962190877E-01
2L_5231731_SNP T A 0.06842 13 177 0.4022 4.2889888337703275E-01
2L_5232083_SNP G A 0.1 19 171 0.3705 2.3073864836006386E-01
2L_5232233_SNP T C 0.3545 67 122 0.7933 9.4245594686926726E-01
2L_5232234_SNP G A 0.3564 67 121 0.7841 9.5514981095918272E-01
2L_5232272_SNP A T 0.426 72 97 0.2127 2.0212426707933184E-01
2L_5232292_SNP A G 0.0973 18 167 0.04579 5.0051303046538168E-02
2L_5232332_SNP A T 0.1215 22 159 0.1916 1.9108877798268786E-01
2L_5232383_INS CCAC C 0.125 23 161 0.1197 8.0225168660746776E-02
2L_5232501_SNP T C 0.06283 12 179 0.9941 9.9451101448907719E-01
2L_5232599_SNP T C 0.08205 16 179 0.5653 1.5807847795610053E-01
2L_5232603_SNP G A 0.1204 23 168 0.07491 2.2835560437039937E-02
2L_5232648_SNP T C 0.1895 36 154 0.001393 1.8079244659175396E-03
2L_5232716_SNP T A 0.3892 72 113 0.02472 1.6469367007739589E-02
2L_5232745_DEL TT T 0.4438 79 99 0.03761 1.7921672188201579E-02
2L_5232769_SNP T C 0.4382 78 100 0.04036 1.0209154681688279E-02
2L_5232882_DEL T TT 0.125 22 154 0.1321 2.1324732610363140E-01
2L_5233083_SNP G C 0.1374 25 157 0.9971 9.4667801617473857E-01
2L_5233106_SNP A G 0.1615 31 161 0.3873 4.0082652985204448E-01
2L_5233155_SNP T C 0.35 63 117 0.2201 3.9120529688435457E-01
2L_5233250_SNP A T 0.0582 11 178 0.1064 1.3001839702638474E-01
2L_5233260_SNP T A 0.09043 17 171 0.8828 9.7439595837145931E-01
2L_5233267_SNP A T 0.1242 20 141 0.3278 3.9376168010804036E-01
2L_5233270_SNP G A 0.0765 14 169 0.7898 5.7156468031422336E-01
2L_5233299_SNP C T 0.09189 17 168 0.899 9.7688223955955711E-01
2L_5233433_SNP A G 0.2181 41 147 0.7555 9.3363590197808466E-01
2L_5233458_SNP G A 0.2246 42 145 0.754 8.8028190478609702E-01
2L_5233523_SNP G C 0.2021 38 150 0.8609 9.2645261595264106E-01
2L_5233524_SNP G A 0.1979 37 150 0.8968 8.9863263963895634E-01
2L_5233555_INS CTCGGGAAC C 0.12 21 154 0.07674 1.3001121261794335E-01
2L_5233816_SNP G A 0.07937 15 174 0.02132 1.0844691690366438E-02
2L_5233877_SNP T A 0.1005 19 170 0.7976 9.3262263488255459E-01
2L_5234216_SNP T C 0.06383 12 176 0.3371 3.8465737663704402E-01
2L_5234235_SNP C T 0.209 37 140 0.3149 2.4983864376875164E-01
2L_5234262_SNP G A 0.2114 37 138 0.249 2.0519203980540524E-01
2L_5234387_SNP T C 0.09239 17 167 0.05082 4.0042924793131804E-02
2L_5234392_SNP T C 0.09497 17 162 0.0336 2.0700392232413333E-02
2L_5234509_SNP T C 0.07558 13 159 0.8618 9.7616626029709852E-01
2L_5234510_DEL T TACT 0.05 9 171 0.6402 4.2222783742211489E-01
2L_5234581_SNP A T 0.09239 17 167 0.9704 7.3718095806585104E-01
2L_5234633_SNP A T 0.1404 24 147 0.2139 2.6317175667801540E-01
2L_5234636_SNP A G 0.1445 25 148 0.2612 3.3758607206279823E-01
2L_5234639_SNP A G 0.1344 25 161 0.2488 3.4987728914082883E-01
2L_5234643_SNP G C 0.1913 35 148 0.7483 8.4215311929082048E-01
2L_5234705_SNP G A 0.07292 14 178 0.8078 8.7195539159617375E-01
2L_5234709_SNP T A 0.07292 14 178 0.8003 8.6009165017916578E-01
2L_5234752_SNP A G 0.1685 31 153 0.5087 6.0991446701664986E-01
2L_5234799_SNP A T 0.1676 31 154 0.3283 3.6946835285044244E-01
2L_5235000_SNP T C 0.1754 30 141 0.235 2.2252665353618151E-01
2L_5235112_SNP T C 0.07576 15 183 0.9692 6.7397452003918268E-01
2L_5235170_SNP G A 0.06771 13 179 0.4075 4.6639485462994335E-01
2L_5235202_SNP A G 0.06806 13 178 0.4011 4.4653683455106841E-01
2L_5235277_SNP C T 0.1257 24 167 0.2511 3.1137008212645501E-01
2L_5235440_SNP C T 0.2541 47 138 0.2127 2.3631144810907079E-01
2L_5235475_SNP G A 0.4194 78 108 0.4496 4.1873725919522686E-01
2L_5235489_SNP T C 0.2787 51 132 0.2194 2.4119983067799700E-01
2L_5235503_SNP T C 0.4 74 111 0.5362 5.7672075263544476E-01
2L_5235506_SNP C A 0.4301 80 106 0.3995 4.0565958867901886E-01
2L_5235507_SNP G T 0.4098 75 108 0.6387 6.7954867033502175E-01
2L_5235561_SNP T C 0.06383 12 176 0.4964 5.3655360183928913E-01
2L_5235572_SNP A G 0.1559 29 157 0.1981 1.9140395607989613E-01
2L_5235578_SNP A C 0.3846 70 112 0.2082 1.7892649400985594E-01
2L_5235579_SNP T A 0.1522 28 156 0.1284 1.1721101993050320E-01
2L_5235637_SNP T C 0.06842 13 177 0.6031 7.7423649327941757E-01
2L_5235642_SNP A T 0.3132 57 125 0.5129 7.8064375310271761E-01
2L_5235730_SNP G A 0.1808 32 145 0.04229 4.6512295474983582E-02
2L_5235748_SNP A T 0.3842 68 109 0.1729 1.5595637675181495E-01
2L_5235755_SNP C T 0.3892 65 102 0.2478 2.6996197918932308E-01
2L_5235767_SNP A C 0.4294 73 97 0.3769 4.6954319779398790E-01
2L_5235801_SNP T C 0.09884 17 155 0.004408 2.0856167107425900E-03
2L_5235814_SNP C T 0.4534 73 88 0.4582 5.7236339989535856E-01
2L_5235815_SNP T A 0.4568 74 88 0.3239 3.5588558468339759E-01
2L_5235819_SNP T C 0.1099 20 162 0.264 5.9602591751339040E-01
2L_5235827_SNP A C 0.108 19 157 0.01014 8.3301335440636760E-03
2L_5235857_SNP C A 0.08671 15 158 0.01345 1.0663238284122484E-02
2L_5235873_SNP G A 0.08187 14 157 0.008298 7.7780122840068189E-03
2L_5235874_SNP C G 0.4877 79 83 0.2807 2.5648571407312259E-01
2L_5235881_SNP A T 0.4709 81 91 0.3099 2.4822248207602315E-01
2L_5235903_SNP T A 0.08671 15 158 0.01188 1.4684037968779777E-02
2L_5235915_SNP C A 0.4146 68 96 0.2478 2.3599522472486045E-01
2L_5235925_SNP G T 0.1697 28 137 0.09397 6.0374518873388308E-02
2L_5235937_SNP C T 0.1047 18 154 0.1354 2.1655131023416974E-01
2L_5235952_SNP G A 0.289 50 123 0.527 7.1338644220033354E-01
2L_5236004_SNP G A 0.1598 27 142 0.03393 2.7047790614183692E-02
2L_5236088_SNP G A 0.2126 37 137 0.01604 1.0704370575839992E-02
2L_5236229_DEL T TT 0.1111 20 160 0.5835 7.0258299122464907E-01
2L_5236246_DEL CC C 0.2247 40 138 0.4165 5.9757394855884782E-01
2L_5236393_SNP G A 0.06452 12 174 0.07132 8.9760401952055147E-02
2L_5236465_SNP A T 0.1514 28 157 0.1693 3.3837131976321833E-01
2L_5236575_SNP T A 0.2514 46 137 0.7114 6.2287009019904938E-01
2L_5236581_SNP G T 0.2486 46 139 0.6019 5.9049279705342295E-01
2L_5236898_SNP C T 0.4216 78 107 0.2113 2.6890675233039274E-01
2L_5236904_SNP C G 0.3387 63 123 0.2101 1.7617183772573342E-01
2L_5236905_SNP T C 0.4076 75 109 0.16 2.1342773232059764E-01
2L_5236910_INS GCGG G 0.392 69 107 0.3874 4.3973514081395548E-01
2L_5237030_SNP T G 0.06218 12 181 0.7077 8.7675257970089093E-01
2L_5237052_SNP T A 0.3444 62 118 0.9438 7.8246027294848308E-01
2L_5237054_SNP T G 0.3462 63 119 0.9136 7.0514665190211256E-01
2L_5237157_SNP A G 0.2124 41 152 0.1488 1.1492698876482610E-01
2L_5237404_SNP A G 0.164 31 158 0.7522 9.7126514124160324E-01
2L_5237405_SNP A C 0.1684 32 158 0.6645 9.5455749130739931E-01
2L_5237409_SNP T G 0.1714 30 145 0.8299 8.0746255652223076E-01
2L_5237426_SNP G A 0.08 16 184 0.8218 7.9020013391785127E-01
2L_5237444_SNP A C 0.1209 22 160 0.5334 7.7119457527203072E-01
2L_5237479_SNP C A 0.09341 17 165 0.8194 9.4165606207424069E-01
2L_5237519_SNP A T 0.05076 10 187 0.1596 2.2113102723541300E-01
2L_5237551_SNP G A 0.1111 22 176 0.1362 1.6532691731439486E-01
2L_5237787_SNP A G 0.2688 50 136 0.2583 1.4602522363359904E-01
2L_5237883_SNP A C 0.05051 10 188 0.5225 7.2480872988319200E-01
2L_5237987_SNP T A 0.2775 48 125 0.4026 1.6381336647897582E-01
2L_5238021_SNP T C 0.06417 12 175 0.4104 3.1313553613206457E-01
2L_5238076_SNP T G 0.0733 14 177 0.3399 3.3700410554134297E-01
2L_5238080_SNP T C 0.09424 18 173 0.662 3.5586294095692572E-01
2L_5238089_INS CCCA C 0.1915 36 152 0.04242 9.4224892677749139E-02
2L_5238231_SNP C A 0.1765 33 154 0.05248 7.0806152071724915E-02
2L_5238235_SNP C T 0.3167 57 123 0.1508 1.9832830782924615E-01
2L_5238237_SNP G A 0.06349 12 177 0.401 5.0999641778490834E-01
2L_5238250_SNP T C 0.1848 34 150 0.03708 6.6729947406503856E-02
2L_5238251_SNP T C 0.1606 31 162 0.04977 8.2408192463724231E-02
2L_5238258_SNP A T 0.06771 13 179 0.4075 4.6639485462994335E-01
2L_5238271_SNP C T 0.06771 13 179 0.4075 4.6639485462994335E-01
2L_5238339_SNP C T 0.08718 17 178 0.1612 2.5099140763651573E-01
2L_5238349_SNP G C 0.4946 92 94 0.02325 2.5808792292263457E-02
2L_5238389_SNP T C 0.2927 48 116 0.0808 4.5186878727468890E-02
2L_5238392_SNP G A 0.09249 16 157 0.4518 5.0177310281064669E-01
2L_5238394_SNP G A 0.09143 16 159 0.4378 4.8514818902014245E-01
2L_5238435_SNP T A 0.2581 48 138 0.1138 8.8962535522474573E-02
2L_5238684_SNP C T 0.3859 71 113 0.2397 1.7030166570885485E-01
2L_5238778_SNP A G 0.1571 30 161 0.669 8.3814655062628596E-01
2L_5238824_SNP G A 0.2461 47 144 0.2962 3.6123822852421295E-01
2L_5238833_SNP T C 0.1786 35 161 0.8934 8.4144594565475150E-01
2L_5238981_SNP T A 0.1789 34 156 0.4482 3.4806360234087386E-01
2L_5239016_SNP A T 0.1842 35 155 0.3998 3.3463570055836689E-01
2L_5239087_DEL A ACGATTTTTTAA 0.2086 39 148 0.4089 3.0780804565434228E-01
2L_5239120_SNP G A 0.172 32 154 0.6807 7.4778357038904897E-01
2L_5239121_SNP G A 0.1809 34 154 0.4824 5.2641346606701245E-01
2L_5239180_SNP T A 0.1927 37 155 0.3658 3.3290463622467537E-01
2L_5239182_DEL A ACAATA 0.1832 35 156 0.02854 4.9740207442676439E-02
2L_5239241_SNP T C 0.2804 53 136 0.0514 4.3322374466784760E-02
2L_5239265_SNP A C 0.1579 30 160 0.09267 7.3536719612294299E-02
2L_5239270_SNP T C 0.09375 18 174 0.6742 9.6178558009776327E-01
2L_5239364_SNP G A 0.4427 85 107 0.06293 1.2071380526801756E-01
2L_5239391_SNP T A 0.1789 34 156 0.3749 3.6022154863846068E-01
2L_5239508_DEL G TC 0.1885 36 155 0.4355 6.4555804942746597E-01
2L_5239511_SNP T C 0.1832 35 156 0.5029 7.8526717715396099E-01
2L_5239519_SNP A T 0.1111 21 168 0.2361 3.4999122767500990E-01
2L_5239567_SNP G C 0.1809 34 154 0.3957 5.2245572490100711E-01
2L_5239646_INS AA A 0.08333 15 165 0.3774 1.9818829994537657E-01
2L_5239745_SNP A T 0.1211 23 167 0.2737 3.9406149185748129E-01
2L_5239748_SNP T C 0.114 22 171 0.611 3.5970102138507642E-01
2L_5239792_SNP A G 0.1094 21 171 0.3824 5.9365593942240857E-01
2L_5239795_SNP G C 0.1053 20 170 0.4663 7.1223973304404509E-01
2L_5239796_SNP C T 0.2595 48 137 0.07444 9.9852426337648348E-02
2L_5239984_SNP T C 0.06806 13 178 0.4086 4.6406781998202229E-01
2L_5240015_SNP C G 0.3421 65 125 0.8903 9.4904905182418620E-01
2L_5240071_SNP T C 0.3316 63 127 0.7781 6.5434474275010945E-01
2L_5240221_SNP A C 0.1538 30 165 0.199 2.3905696645267194E-01
2L_5240289_SNP C A 0.1989 37 149 0.4127 7.4051358317809357E-01
2L_5240309_SNP T G 0.06316 12 178 0.4313 5.0557756056119607E-01
2L_5240313_SNP G C 0.1224 24 172 0.4406 5.6421476293131356E-01
2L_5240347_SNP T C 0.1333 26 169 0.4084 5.8026250017180903E-01
2L_5240458_SNP C G 0.3552 65 118 0.8298 9.4367542570401219E-01
2L_5240670_SNP A G 0.1134 22 172 0.3182 3.3930972222928413E-01
2L_5240716_DEL C CCGAAGTCTAAC 0.1189 22 163 0.06468 1.6920060085453370E-01
2L_5240754_SNP C T 0.3763 70 116 0.1513 1.6556438140982033E-01
2L_5240876_SNP T A 0.3862 73 116 0.8089 6.9701787031546325E-01
2L_5240879_SNP G A 0.3656 68 118 0.937 7.8095286033597433E-01
2L_5240895_DEL T TATACATTT 0.1198 23 169 0.5094 6.1728417012505110E-01
2L_5240928_SNP T A 0.4637 83 96 0.2304 2.6716493780204986E-01
2L_5240933_SNP G A 0.4556 82 98 0.3139 4.3042382883362584E-01
2L_5240939_SNP T C 0.3817 71 115 0.9199 9.4229664018599124E-01
2L_5240960_SNP G C 0.4686 82 93 0.3385 4.3570875969675593E-01
2L_5240970_SNP G T 0.2654 43 119 0.7601 7.3475634610134632E-01
2L_5240997_SNP C A 0.2228 41 143 0.5531 6.4317848681166101E-01
2L_5241021_DEL T TGTTAAATAATATATAAATTTCGAAA 0.1211 23 167 0.5996 7.6693560370157410E-01
2L_5241035_SNP G T 0.1375 22 138 0.6088 6.3834010844000111E-01
2L_5241057_SNP T A 0.1231 24 171 0.5426 5.1884087333859430E-01
2L_5241078_SNP T A 0.06989 13 173 0.3816 4.1597345047260881E-01
2L_5241082_DEL C AAAA 0.06486 12 173 0.31 3.4460649390466858E-01
2L_5241182_SNP A G 0.0829 16 177 0.6606 9.1373210032331054E-01
2L_5241187_SNP T G 0.4044 74 109 0.3578 4.0163503608670892E-01
2L_5241190_SNP C G 0.2567 48 139 0.6021 5.0946603572286420E-01
2L_5241211_SNP G A 0.2593 49 140 0.7283 8.2661653372243160E-01
2L_5241215_SNP A G 0.2988 49 115 0.7989 8.6542072112454216E-01
2L_5241232_SNP A C 0.1237 23 163 0.04512 6.1447809336920872E-02
2L_5241242_SNP A T 0.4247 79 107 0.7362 7.3908906639560001E-01
2L_5241258_SNP G T 0.1047 20 171 0.5822 7.4388646728732133E-01
2L_5241307_SNP A T 0.4101 73 105 0.5082 6.4784628638690034E-01
2L_5241314_SNP T G 0.1223 23 165 0.04728 4.7527773306306191E-02
2L_5241327_SNP G A 0.0973 18 167 0.3544 3.3425713487919417E-01
2L_5241333_SNP T C 0.1005 19 170 0.5403 4.4598899506852208E-01
2L_5241351_SNP C T 0.2917 56 136 0.8435 7.8200041235359574E-01
2L_5241352_SNP A T 0.1105 21 169 0.6626 9.3069203911263276E-01
2L_5241378_SNP T C 0.1217 23 166 0.1159 3.1501742255542442E-01
2L_5241388_SNP C T 0.1099 21 170 0.6624 9.3695248472366521E-01
2L_5241580_SNP C A 0.3135 58 127 0.2105 2.8386849784149637E-01
2L_5241586_SNP T A 0.3098 57 127 0.06979 1.0400995041750349E-01
2L_5241674_SNP C G 0.1613 30 156 0.415 2.2532424877218726E-01
2L_5242074_SNP C A 0.0625 12 180 0.08806 9.1721680236712233E-02
2L_5242142_SNP C G 0.06701 13 181 0.473 4.5859387819433461E-01
2L_5242339_SNP C T 0.1623 31 160 0.9701 8.6317969021900964E-01
2L_5242500_SNP G C 0.224 41 142 0.2151 2.5790886944787705E-01
2L_5242511_SNP A C 0.2253 41 141 0.2037 2.1816656533780776E-01
2L_5242613_SNP A G 0.1804 35 159 0.885 8.8414198581567627E-01
2L_5242677_SNP T G 0.1885 36 155 0.6163 5.6303145429643819E-01
2L_5242732_SNP G A 0.1692 33 162 0.2225 2.2984181122724190E-01
2L_5242837_SNP G A 0.1237 24 170 0.2876 2.7545951913357702E-01
2L_5242951_SNP G T 0.08235 14 156 0.7363 3.6463861777612239E-01
2L_5243101_SNP C G 0.09231 18 177 0.3052 2.7703107741320043E-01
2L_5243224_SNP G A 0.262 49 138 0.5814 4.0425097270291854E-01
2L_5243225_SNP A C 0.4674 86 98 0.6757 4.8817727596027127E-01
2L_5243408_SNP C T 0.2 38 152 0.622 5.7874193215327985E-01
2L_5243544_SNP T G 0.101 20 178 0.7167 6.2102779580756096E-01
2L_5243602_SNP A T 0.1276 25 171 0.02266 1.8688954397410373E-02
2L_5243613_SNP T C 0.1128 22 173 0.09343 8.5117670517757871E-02
2L_5243754_SNP T C 0.4972 89 90 0.002086 1.1376304453762167E-03
2L_5243872_SNP C A 0.3089 59 132 0.2418 2.7621462016915632E-01
2L_5243884_DEL TCGAAATCAAAT G 0.1749 32 151 0.08847 7.5498636206329628E-02
2L_5243918_SNP G A 0.2108 39 146 0.06633 5.7715290448828088E-02
2L_5243996_SNP G T 0.05076 10 187 0.2838 4.1845721218438503E-01
2L_5243998_SNP C T 0.2167 39 141 0.156 8.7956043953399066E-02
2L_5244057_SNP G C 0.1223 23 165 0.2786 2.6801229929521742E-01
2L_5244084_SNP G C 0.05528 11 188 0.2995 4.1358921913700031E-01
2L_5244114_SNP T C 0.4378 81 104 0.3354 3.6760616984877337E-01
2L_5244117_SNP T C 0.4054 75 110 0.4548 5.0582084666273297E-01
2L_5244121_SNP C T 0.4462 83 103 0.3568 3.7606130532644488E-01
2L_5244124_SNP C G 0.4439 83 104 0.4351 4.5952681412618379E-01
2L_5244230_SNP G T 0.06 12 188 0.2846 2.8874291943736097E-01
2L_5244375_SNP C T 0.3704 70 119 0.443 3.8361940625585189E-01
2L_5244381_SNP T C 0.367 69 119 0.4894 4.3857657386899784E-01
2L_5244486_SNP A C 0.0625 12 180 0.3406 3.6702058706495455E-01
2L_5244493_SNP A G 0.06736 13 180 0.2615 2.8003413492921136E-01
2L_5244524_SNP T G 0.2632 50 140 0.9787 9.2994665046272607E-01
2L_5244625_SNP A G 0.05729 11 181 0.5483 9.7170703647679968E-01
2L_5244643_SNP C G 0.2812 54 138 0.2563 1.9079046975463099E-01
2L_5244675_SNP G A 0.1405 26 159 0.6367 7.7553411873664724E-01
2L_5244684_INS TGGT T 0.07895 15 175 0.2989 4.7044385782979503E-01
2L_5244709_SNP C G 0.06771 13 179 0.3572 6.4753066735939657E-01
2L_5244713_SNP A G 0.1347 26 167 0.6289 7.7061360999121031E-01
2L_5244773_INS CTTAGTGGCGAAATC C 0.1 18 162 0.9639 6.5634374841432841E-01
2L_5244841_SNP T A 0.4565 84 100 0.3178 3.7051030662132967E-01
2L_5244845_SNP G A 0.4054 75 110 0.5902 6.5073092861397508E-01
2L_5244893_SNP C T 0.07732 15 179 0.1699 1.8126761938677116E-01
2L_5244895_SNP G C 0.08205 16 179 0.133 1.4975861796505852E-01
2L_5244926_SNP T G 0.1862 35 153 0.9674 6.9092570225165173E-01
2L_5244949_SNP G A 0.1022 19 167 0.6938 8.3043072569964660E-01
2L_5245014_SNP C T 0.2486 45 136 0.4761 3.1946742561071073E-01
2L_5245022_SNP G A 0.2446 45 139 0.5764 3.5299911446238252E-01
2L_5245057_SNP T C 0.4451 81 101 0.9245 8.1115164799990469E-01
2L_5245074_SNP C T 0.2989 55 129 0.6273 4.3525648050724286E-01
2L_5245574_SNP C T 0.06522 12 172 0.6387 5.7005910596635956E-01
2L_5245594_SNP A T 0.09836 18 165 0.5519 5.6850569390558325E-01
2L_5245646_SNP T C 0.06316 12 178 0.4395 4.4153317887497034E-01
2L_5245650_SNP G A 0.1243 23 162 0.8491 6.9894256408216837E-01
2L_5245769_SNP C T 0.4462 83 103 0.6134 6.0540251241929077E-01
2L_5245797_SNP T C 0.4021 76 113 0.6185 5.3279469337005370E-01
2L_5245811_SNP G T 0.4973 92 93 0.1316 1.5346771835301842E-01
2L_5245817_SNP T A 0.4324 80 105 0.03705 5.8683969692734657E-02
2L_5245823_SNP C A 0.4974 94 95 0.0981 1.4522768647780004E-01
2L_5245897_SNP C G 0.06736 13 180 0.2615 2.8003413492921136E-01
2L_5245911_SNP T C 0.484 91 97 0.4792 3.1488117951681294E-01
2L_5245975_SNP T C 0.06218 12 181 0.2356 1.4653557795566741E-01
2L_5245992_SNP A G 0.06283 12 179 0.2407 1.4751003557240416E-01
2L_5246046_SNP A C 0.3587 66 118 0.0414 4.1412340896039582E-02
2L_5246094_SNP T A 0.4555 87 104 0.06514 4.3462264835637462E-02
2L_5246154_SNP G T 0.3859 71 113 0.3019 3.7790547966620724E-01
2L_5246158_SNP C T 0.05155 10 184 0.4124 5.8467668473083423E-01
2L_5246178_SNP A T 0.4302 77 102 0.07826 1.4179561232411086E-01
2L_5246215_SNP G A 0.3684 70 120 0.0925 1.0142173237395158E-01
2L_5246265_SNP A C 0.05 10 190 0.7459 7.0194603252760612E-01
2L_5246276_SNP T G 0.07407 14 175 0.5636 5.2308921670109532E-01
2L_5246281_SNP T C 0.459 84 99 0.4661 5.5564331329141081E-01
2L_5246288_SNP T A 0.3716 68 115 0.6037 5.7956132845938035E-01
2L_5246311_SNP T G 0.1316 25 165 0.2102 1.8707903777094748E-01
2L_5246326_SNP T A 0.3529 66 121 0.1456 1.3787708861921488E-01
2L_5246371_SNP T C 0.1892 35 150 0.08082 1.3936238955853597E-01
2L_5246389_MNP TTG GGA 0.09896 19 173 0.376 4.9452768599510133E-01
2L_5246393_SNP T G 0.09948 19 172 0.3817 4.9906837855850206E-01
2L_5246394_SNP T C 0.09896 19 173 0.376 4.9452768599510133E-01
2L_5246395_SNP A T 0.4278 77 103 0.1763 1.0587575185433384E-01
2L_5246401_SNP A C 0.09524 18 171 0.2681 3.8148544809095142E-01
2L_5246407_SNP T A 0.1094 21 171 0.3977 4.8828513266863738E-01
2L_5246429_SNP T G 0.4056 73 107 0.7669 8.7597459692312341E-01
2L_5246693_SNP G A 0.3696 68 116 0.7596 8.5364221522897754E-01
2L_5246768_SNP T C 0.4145 80 113 0.866 9.8783946342115359E-01
2L_5246849_SNP A G 0.08901 17 174 0.1345 1.5869978225817383E-01
2L_5246888_SNP T C 0.3723 70 118 0.2391 3.3007340351173564E-01
2L_5246894_SNP A G 0.09474 18 172 0.1437 1.6203133529575697E-01
2L_5247057_SNP G A 0.08718 17 178 0.1627 2.6849566361097255E-01
2L_5247109_SNP T C 0.09896 19 173 0.06606 4.4561220804569528E-02
2L_5247130_SNP A G 0.09424 18 173 0.07189 5.1495579504599980E-02
2L_5247147_SNP G C 0.05759 11 180 0.243 1.8073647421845696E-01
2L_5247349_SNP T C 0.08152 15 169 0.1508 1.1232918781386236E-01
2L_5247382_SNP A C 0.358 58 104 0.5481 4.9226978364080587E-01
2L_5247385_SNP T A 0.375 63 105 0.6121 6.0276284269666758E-01
2L_5247446_SNP G C 0.07692 14 168 0.1022 4.7043361772984772E-02
2L_5247449_SNP T G 0.2241 39 135 0.05525 5.1158273036392761E-02
2L_5247474_SNP A G 0.314 54 118 0.4496 3.1411277643473057E-01
2L_5247521_SNP C T 0.08242 15 167 0.311 3.0353069349921147E-01
2L_5247525_SNP T G 0.3488 60 112 0.4816 3.9780443278449507E-01
2L_5247538_SNP T C 0.3294 56 114 0.6941 8.5491924413124565E-01
2L_5247540_SNP T C 0.1808 32 145 0.2869 2.4255874132387067E-01
2L_5247541_SNP T C 0.1864 33 144 0.2498 2.0330592549321957E-01
2L_5247550_SNP C A 0.3254 55 114 0.6787 8.2695920983160676E-01
2L_5247571_SNP G C 0.1788 32 147 0.3192 2.7631338983132869E-01
2L_5247651_SNP C A 0.4277 74 99 0.6235 3.7690174547780453E-01
2L_5247695_SNP A G 0.3256 56 116 0.2466 1.1726829819303297E-01
2L_5247782_SNP G A 0.191 34 144 0.6102 4.1637067887134505E-01
2L_5247786_SNP T C 0.2011 36 143 0.578 3.9909853113820171E-01
2L_5247976_SNP C A 0.4457 82 102 0.2205 1.1090763468671028E-01
2L_5248065_SNP T C 0.2179 39 140 0.1981 1.1852491275220500E-01
2L_5248184_SNP G C 0.1141 21 163 0.04738 6.4637081180298636E-02
2L_5248188_SNP A T 0.1148 21 162 0.04904 6.6006827442207885E-02
2L_5248221_SNP G T 0.06122 12 184 0.3407 5.0938266054005332E-01
2L_5248223_SNP T A 0.06122 12 184 0.3396 5.0825744068663004E-01
2L_5248229_SNP C G 0.1543 29 159 0.174 3.3682802780291765E-01
2L_5248274_SNP C T 0.1761 31 145 0.9739 7.6751501282911483E-01
2L_5248304_SNP G T 0.3846 65 104 0.8475 9.0467013941164087E-01
2L_5248334_SNP A C 0.1075 20 166 0.1852 3.3656843120063973E-01
2L_5248343_SNP C A 0.129 24 162 0.7965 8.9363750075452542E-01
2L_5248347_SNP G A 0.1237 23 163 0.6989 9.0123721925795897E-01
2L_5248349_SNP A G 0.1264 23 159 0.9256 7.4284713592214435E-01
2L_5248363_SNP A C 0.1278 23 157 0.1611 1.3250546182070344E-01
2L_5248370_SNP G A 0.07216 14 180 0.3292 6.3927731715431690E-01
2L_5248454_SNP T G 0.07368 14 176 0.9136 6.1467931236040374E-01
2L_5248471_SNP A G 0.08333 16 176 0.8946 8.5377383533750806E-01
2L_5248520_SNP C T 0.05729 11 181 0.3144 2.5493796629815269E-01
2L_5248544_SNP T C 0.385 72 115 0.5697 6.4718986651677946E-01
2L_5248547_SNP A T 0.05641 11 184 0.3124 2.5470309977916139E-01
2L_5248552_SNP T A 0.4945 90 92 0.6666 6.1269833073005164E-01
2L_5248769_SNP G A 0.1141 21 163 0.9462 7.4216442662650528E-01
2L_5248816_SNP T G 0.06878 13 176 0.2367 3.5194108688155967E-01
2L_5248972_SNP A C 0.06417 12 175 0.3157 3.8359314136878853E-01
2L_5249052_SNP G C 0.05102 10 186 0.3655 2.7803352259141656E-01
2L_5249078_SNP G A 0.4719 84 94 0.1063 1.9860724560348764E-01
2L_5249108_SNP A T 0.4914 86 89 0.4463 6.6931095053581746E-01
2L_5249137_SNP C T 0.05076 10 187 0.363 2.7673589452360381E-01
2L_5249156_SNP G A 0.05584 11 186 0.3082 2.4450223161483997E-01
2L_5249169_SNP A T 0.08696 16 168 0.5658 8.4909264860408507E-01
2L_5249175_SNP A T 0.3333 62 124 0.5871 8.4538656752741981E-01
2L_5249180_SNP A T 0.09189 17 168 0.4778 5.2402462235150704E-01
2L_5249205_SNP C G 0.09412 16 154 0.4866 3.1564463815958121E-01
2L_5249223_SNP T C 0.08197 15 168 0.4623 5.3960970497170435E-01
2L_5249270_SNP A T 0.3892 72 113 0.7067 4.6856184747296259E-01
2L_5249350_SNP T C 0.3838 71 114 0.6716 2.8895003789148543E-01
2L_5249369_SNP G T 0.07065 13 171 0.26 2.0175020301076851E-01
2L_5249389_SNP T C 0.4848 80 85 0.7216 5.4077803122924628E-01
2L_5249414_SNP C G 0.3533 65 119 0.2963 1.6013264873395172E-01
2L_5249417_SNP C G 0.3497 64 119 0.2483 1.2707501039228175E-01
2L_5249418_SNP A G 0.3464 62 117 0.2782 1.5329655420151667E-01
2L_5249577_SNP T A 0.07853 15 176 0.3882 5.1169130830945631E-01
2L_5249712_SNP C T 0.4262 78 105 0.2216 1.4907125061802773E-01
2L_5249917_INS GG G 0.1005 19 170 0.06341 3.9423317038586432E-02
2L_5249920_SNP C A 0.114 22 171 0.07818 8.4268082696148272E-02
2L_5249989_SNP T A 0.2872 56 139 0.8299 9.8362457030270456E-01
2L_5249993_SNP C T 0.1183 22 164 0.9833 7.0533648159822326E-01
2L_5250033_SNP T C 0.4494 80 98 0.7108 4.8842368698817928E-01
2L_5250069_SNP G A 0.08889 16 164 0.9458 8.3644321903930630E-01
2L_5250125_SNP G A 0.3005 55 128 0.5171 5.8922604805359191E-01
2L_5250161_SNP C G 0.1798 32 146 0.3676 4.7017983286291132E-01
2L_5250221_SNP C T 0.05 10 190 0.3419 2.4803776877792227E-01
2L_5250414_SNP A G 0.06566 13 185 0.4363 6.3789026369686319E-01
2L_5250497_SNP C T 0.06533 13 186 0.4371 6.4032433954090351E-01
2L_5250597_SNP T C 0.07568 14 171 0.5057 4.6571900975001668E-01
2L_5250620_SNP A T 0.1525 27 150 0.6911 3.6015504201669712E-01
2L_5250631_SNP C G 0.1218 24 173 0.4714 2.5610441857791377E-01
2L_5250642_SNP C G 0.105 19 162 0.7211 9.8204350181722777E-01
2L_5250668_SNP C G 0.07027 13 172 0.3468 2.2545548511210378E-01
2L_5250670_SNP G A 0.06633 13 183 0.2606 1.9167860713813067E-01
2L_5250671_SNP C T 0.06091 12 185 0.2542 1.6424428517204270E-01
2L_5250692_SNP G A 0.209 37 140 0.9086 4.9131954857411697E-01
2L_5250800_SNP A T 0.1762 34 159 0.5405 7.0452284191726688E-01
2L_5250815_SNP G C 0.3559 63 114 0.348 6.4396723997748628E-01
2L_5250836_SNP T A 0.1111 20 160 0.4479 5.2620545997528645E-01
2L_5250844_SNP T A 0.0884 16 165 0.5599 6.9612371225242664E-01
2L_5250856_INS TATATT C 0.06952 13 174 0.7849 5.2602504932978555E-01
2L_5250924_SNP A T 0.08791 16 166 0.32 6.6427431185233332E-01
2L_5250946_SNP T G 0.09239 17 167 0.4657 7.5894554849951479E-01
2L_5251026_SNP A G 0.08743 16 167 0.4546 4.4342254691738159E-01
2L_5251037_SNP A T 0.06417 12 175 0.4772 5.9930091952645781E-01
2L_5251043_SNP G A 0.1379 24 150 0.1577 2.2475309302467295E-01
2L_5251048_SNP T C 0.142 25 151 0.1805 2.7415563503459017E-01
2L_5251087_SNP A G 0.1657 29 146 0.3825 4.6122357269198178E-01
2L_5251094_SNP T A 0.05181 10 183 0.3308 5.1011617737099868E-01
2L_5251159_SNP C A 0.2316 41 136 0.7606 5.6838967381240701E-01
2L_5251392_DEL G GT 0.05172 9 165 0.3878 2.8885108747340005E-01
2L_5251395_SNP G T 0.05233 9 163 0.5855 7.9168227927641721E-01
2L_5251613_SNP A G 0.06452 12 174 0.6766 5.5302460827458921E-01
2L_5251641_SNP C T 0.1489 28 160 0.2452 2.4507860580724594E-01
2L_5251643_SNP A G 0.1359 25 159 0.3185 3.2871895305438359E-01
2L_5251680_SNP G A 0.2404 44 139 0.8672 6.4350532262344351E-01
2L_5251692_DEL A ACAAA 0.1058 20 169 0.5585 5.5468195537989939E-01
2L_5251695_SNP T A 0.1 16 144 0.4235 4.8769077187895182E-01
2L_5251700_SNP T A 0.08108 15 170 0.446 3.6422470727174705E-01
2L_5251706_DEL C CTA 0.06218 12 181 0.5958 4.8595220035372189E-01
2L_5251716_SNP T C 0.06842 13 177 0.5915 4.7113397363469711E-01
2L_5251718_SNP A T 0.07368 14 176 0.4856 3.9026828858698281E-01
2L_5251727_SNP G A 0.1099 21 170 0.4356 4.1593655021781839E-01
2L_5251728_SNP T A 0.1058 20 169 0.3227 2.4427923143253749E-01
2L_5251753_SNP A C 0.06771 13 179 0.4883 4.4793613948443467E-01
2L_5251759_SNP A T 0.0733 14 177 0.4966 4.3276239169279962E-01
2L_5251765_SNP G C 0.1658 31 156 0.9769 6.5291955838038507E-01
2L_5251773_SNP A T 0.07368 14 176 0.3616 4.1670744132586179E-01
2L_5251783_SNP T G 0.1593 29 153 0.9586 6.7307594950816341E-01
2L_5251801_SNP C T 0.07937 15 174 0.5233 8.8249247309402246E-01
2L_5251802_SNP A C 0.08466 16 173 0.509 8.3985892551621544E-01
2L_5251808_SNP T C 0.1436 26 155 0.9409 5.9518738381848335E-01
2L_5251810_SNP C A 0.1436 26 155 0.9409 5.9518738381848335E-01
2L_5251811_SNP T C 0.1436 26 155 0.9409 5.9518738381848335E-01
2L_5251817_SNP A T 0.1697 28 137 0.8653 5.6944372022537348E-01
2L_5251822_SNP A C 0.05789 11 179 0.2923 2.4047416087004447E-01
2L_5251844_SNP T C 0.07895 15 175 0.3917 5.1552523671140871E-01
2L_5251867_SNP A T 0.3043 56 128 0.9787 7.1787277463014099E-01
2L_5252185_INS AACGGACA A 0.08876 15 154 0.7012 6.0601524667344253E-01
2L_5252321_SNP T C 0.05128 10 185 0.2583 1.0899057036706516E-01
2L_5252329_SNP T C 0.06122 12 184 0.3333 1.8870056608526620E-01
2L_5252372_SNP G A 0.07979 15 173 0.4327 3.5729835497684526E-01
2L_5252373_SNP A T 0.2396 46 146 0.9534 8.7065078928641870E-01
2L_5252598_SNP A T 0.09444 17 163 0.5567 8.0132429260348881E-01
2L_5252715_SNP T G 0.07035 14 185 0.8805 7.9703332919265035E-01
2L_5252769_SNP G A 0.2043 38 148 0.66 5.3357750224812051E-01
2L_5252827_SNP G A 0.07692 15 180 0.6258 5.2876790433860354E-01
2L_5252846_SNP A G 0.1146 22 170 0.6994 7.2619805908998147E-01
2L_5252901_SNP T C 0.06154 12 183 0.6095 8.4668771717007407E-01
2L_5252932_SNP A G 0.101 20 178 0.5964 6.5815758237000921E-01
2L_5253101_INS AAGAA A 0.05128 10 185 0.8331 4.9671744906278670E-01
2L_5253111_SNP G A 0.07254 14 179 0.8729 7.3429828473355896E-01
2L_5253304_SNP A G 0.07027 13 172 0.4999 9.7734894074801681E-01
2L_5253356_SNP A T 0.09945 18 163 0.5075 5.9903106772066161E-01
2L_5253449_DEL A ATCAGA 0.09827 17 156 0.6594 5.3758802920043103E-01
2L_5253478_SNP T A 0.07447 14 174 0.603 8.0378416881994230E-01
2L_5253484_SNP G T 0.06283 12 179 0.7038 9.4569279539597773E-01
2L_5253528_SNP T G 0.08377 16 175 0.7718 8.7031934780482523E-01
2L_5253530_SNP C T 0.09326 18 175 0.8496 5.1708388617041934E-01
2L_5253578_SNP C T 0.1117 21 167 0.9124 9.9826453216741207E-01
2L_5253589_DEL T TT 0.09341 17 165 0.8924 7.7170127292961688E-01
2L_5253710_SNP A G 0.07732 15 179 0.6041 3.5533568093285706E-01
2L_5253717_SNP T C 0.4746 84 93 0.1049 1.2566123840478705E-01
2L_5253895_SNP T G 0.0625 12 180 0.3149 4.8015730612470542E-01
2L_5254041_SNP G A 0.1828 34 152 0.2495 2.4831161673085611E-01
2L_5254249_SNP A T 0.4194 78 108 0.08798 1.8446631814500170E-01
2L_5254250_SNP A T 0.4775 85 93 0.1723 2.2928548309337848E-01
2L_5254261_SNP C T 0.4194 78 108 0.09523 1.8053230972414980E-01
2L_5254262_SNP T C 0.4375 77 99 0.122 1.8983960407020950E-01
2L_5254269_SNP C T 0.4696 85 96 0.1918 2.9700107917566299E-01
2L_5254287_SNP T C 0.4778 86 94 0.2122 2.5817669293654399E-01
2L_5254291_SNP C T 0.4754 87 96 0.1935 2.4663162259989702E-01
2L_5254292_SNP T A 0.4865 90 95 0.1806 2.4922179626228336E-01
2L_5254297_SNP G A 0.06599 13 184 0.1407 1.5269672253667332E-01
2L_5254302_SNP A G 0.4891 90 94 0.1892 2.5860487806476307E-01
2L_5254308_SNP C G 0.4865 90 95 0.1806 2.4922179626228336E-01
2L_5254309_SNP A T 0.4837 89 95 0.1768 2.4132593620136955E-01
2L_5254316_SNP T A 0.4918 90 93 0.2011 2.6206405359774576E-01
2L_5254320_SNP T A 0.4663 83 95 0.1263 1.7620878521255789E-01
2L_5254322_DEL A AA 0.4633 82 95 0.1509 2.1005828947402450E-01
2L_5254327_SNP A T 0.478 87 95 0.1647 2.1816495944494663E-01
2L_5254332_SNP G A 0.4725 86 96 0.1336 2.0723479460884797E-01
2L_5254333_SNP G C 0.4728 87 97 0.1228 1.7972056890743304E-01
2L_5254342_SNP T C 0.1117 21 167 0.4909 4.6670904027801308E-01
2L_5254394_SNP C T 0.227 42 143 0.1518 2.1092261574320725E-01
2L_5254408_SNP G A 0.09474 18 172 0.5897 8.7708746304971474E-01
2L_5254412_SNP G A 0.4682 81 92 0.07076 3.7726260567317295E-02
2L_5254450_SNP A G 0.1141 21 163 0.8527 7.2855323621153301E-01
2L_5254476_SNP T G 0.06566 13 185 0.07058 7.9295583705465633E-02
2L_5254526_SNP T G 0.07772 15 178 0.1652 2.3246099971077849E-01
2L_5254705_SNP T G 0.1568 29 156 0.2166 2.4018730057164106E-01
2L_5254722_SNP G A 0.3913 72 112 0.03224 1.0569992802243062E-02
2L_5254961_SNP A G 0.1492 27 154 0.9644 6.2312087927422555E-01
2L_5254966_SNP T C 0.3564 67 121 0.3978 3.5845049586217348E-01
2L_5254970_SNP T C 0.1547 28 153 0.9565 7.7889555248256936E-01
2L_5255032_SNP A T 0.3925 73 113 0.5229 3.6849845449351470E-01
2L_5255061_SNP T G 0.4066 74 108 0.4463 2.3590963372868268E-01
2L_5255114_SNP A C 0.4044 74 109 0.3115 4.7581187645067435E-01
2L_5255180_SNP G A 0.4556 82 98 0.009306 7.0356342593301657E-03
2L_5255181_SNP C G 0.4757 88 97 0.0195 1.7017109008545542E-02
2L_5255224_SNP C G 0.4945 90 92 0.01557 1.3341279735630965E-02
2L_5255230_SNP C T 0.4973 91 92 0.01353 1.4501063218903506E-02
2L_5255253_SNP T A 0.4 74 111 0.01226 6.3505720390688494E-03
2L_5255279_SNP G T 0.459 84 99 0.002723 1.1680326590828463E-03
2L_5255326_SNP C T 0.291 55 134 0.01901 6.4724715316138194E-03
2L_5255495_SNP T G 0.06417 12 175 0.3667 4.6030387999565581E-01
2L_5255617_SNP T G 0.09574 18 170 0.517 5.8720612760329982E-01
2L_5255638_SNP A C 0.08763 17 177 0.09069 4.8092572908281284E-02
2L_5255639_SNP G A 0.2692 49 133 0.9402 9.8792821759079685E-01
2L_5255642_SNP C T 0.08718 17 178 0.08827 4.6214788519485878E-02
2L_5255643_SNP G T 0.07772 15 178 0.1156 8.8403853455769843E-02
2L_5255663_SNP A C 0.2556 46 134 0.08839 1.7697539737101052E-02
2L_5255668_SNP G A 0.2637 48 134 0.1033 2.6965056295568425E-02
2L_5255671_SNP C A 0.4124 73 104 0.08527 2.1116700410569816E-02
2L_5255685_SNP A T 0.3351 62 123 0.2329 9.0834670801524964E-02
2L_5255805_SNP G T 0.1744 34 161 0.4338 2.7429484662465053E-01
2L_5255821_SNP C T 0.4731 88 98 0.5294 5.5690806862617470E-01
2L_5255841_SNP A T 0.3543 62 113 0.36 2.7475404210965004E-01
2L_5255961_DEL T TT 0.4545 75 90 0.3571 3.6301216817616699E-01
2L_5256032_DEL T TGTTTAAT 0.1243 22 155 0.6616 1.9901630595006881E-01
2L_5256045_SNP T G 0.3602 67 119 0.4602 5.2524143284880442E-01
2L_5256049_SNP T C 0.4415 83 105 0.5059 5.2395655531818341E-01
2L_5256095_SNP A C 0.1777 35 162 0.2584 2.0506130031410430E-01
2L_5256129_SNP A T 0.08421 16 174 0.3744 4.0770659493458339E-01
2L_5256132_SNP T A 0.3934 72 111 0.7385 7.0723062344406329E-01
2L_5256169_SNP A G 0.4624 86 100 0.3821 3.4041962153899652E-01
2L_5256189_INS TG T 0.2312 40 133 0.6069 5.8421958085592818E-01
2L_5256211_SNP G A 0.2577 50 144 0.1522 1.0742478371527375E-01
2L_5256419_SNP T G 0.07407 14 175 0.6316 8.9534304370333884E-01
2L_5256527_SNP A G 0.08556 16 171 0.4797 6.4765841316697226E-01
2L_5256544_SNP G A 0.4972 90 91 0.6655 3.7636785318797183E-01
2L_5256781_SNP C G 0.4946 91 93 0.2183 9.1447560507863734E-02
2L_5256907_SNP T C 0.3548 66 120 0.0585 5.4170304332599804E-02
2L_5256932_SNP G T 0.3956 72 110 0.6936 7.0125686932849196E-01
2L_5256937_SNP G A 0.08421 16 174 0.766 8.5220179974272336E-01
2L_5256942_SNP T A 0.35 63 117 0.6365 5.9237953091909845E-01
2L_5256946_INS AGCACTATA A 0.2199 42 149 0.6224 8.0955458596017149E-01
2L_5257006_SNP T A 0.1917 37 156 0.4164 6.2837986159916914E-01
2L_5257044_SNP T G 0.1872 35 152 0.8486 6.8226040122990383E-01
2L_5257134_DEL T TGTCGAAT 0.114 22 171 0.9749 7.4697748834025279E-01
2L_5257151_SNP C T 0.3778 68 112 0.2195 2.5762574653574599E-01
2L_5257231_SNP T G 0.4088 74 107 0.7995 9.3319370875286778E-01
2L_5257348_SNP C T 0.377 69 114 0.4131 3.3591014534161312E-01
2L_5257355_SNP T C 0.1081 20 165 0.7763 9.7970653165880439E-01
2L_5257359_SNP G C 0.4835 88 94 0.7848 7.8587741724173421E-01
2L_5257365_SNP C A 0.07979 15 173 0.4675 7.0486486907424695E-01
2L_5257398_DEL A AA 0.1543 27 148 0.2588 9.7621845504748617E-02
2L_5257456_SNP A G 0.3111 56 124 0.6207 5.3343334944813237E-01
2L_5257504_SNP T G 0.3722 67 113 0.8358 6.7588306912468821E-01
2L_5257544_SNP T G 0.08065 15 171 0.8834 6.3760968957967989E-01
2L_5257547_SNP T G 0.2032 38 149 0.4969 2.5320367347275063E-01
2L_5257561_SNP A G 0.07407 14 175 0.5842 6.0216246742572732E-01
2L_5257633_SNP C A 0.08995 17 172 0.7059 8.7431781299288835E-01
2L_5257824_SNP T A 0.1173 23 173 0.7284 7.7069239690451785E-01
2L_5258048_SNP A T 0.09375 18 174 0.6526 5.9569615054256619E-01
2L_5258083_SNP G C 0.07065 13 171 0.5948 4.9324684617593972E-01
2L_5258090_SNP G A 0.1244 24 169 0.2566 2.3561692305406645E-01
2L_5258167_SNP G T 0.08602 16 170 0.4782 4.9679812981744154E-01
2L_5258184_SNP A G 0.325 52 108 0.7909 8.5486995659877918E-01
2L_5258189_SNP T C 0.09091 17 170 0.4327 5.6608677373860816E-01
2L_5258193_SNP T A 0.4066 74 108 0.8594 6.1922164330954677E-01
2L_5258238_SNP A T 0.4722 85 95 0.6994 9.0997769159734287E-01
2L_5258249_INS T TAAAGCAGTATT 0.4689 83 94 0.7483 9.6962545444556969E-01
2L_5258261_SNP C T 0.414 77 109 0.657 5.8283652329434643E-01
2L_5258375_SNP C A 0.1818 32 144 0.4244 2.9357453440836845E-01
2L_5258453_SNP C G 0.08511 16 172 0.702 9.0124943964103776E-01
2L_5258466_SNP G T 0.1311 24 159 0.8255 4.3323495073891338E-01
2L_5258488_SNP A C 0.107 20 167 0.6334 7.8046661198748946E-01
2L_5258623_SNP G T 0.1585 29 154 0.9904 5.9604606824323136E-01
2L_5258648_SNP T A 0.1648 30 152 0.9125 8.2003044262571456E-01
2L_5258664_SNP G T 0.1421 26 157 0.9335 7.0946223049220791E-01
2L_5258740_SNP T G 0.2804 53 136 0.2194 1.7322606561400200E-01
2L_5258755_SNP T G 0.1568 29 156 0.4713 4.7586138434365155E-01
2L_5258783_SNP A T 0.09524 18 171 0.4991 6.1509736587601704E-01
2L_5258787_SNP A G 0.08065 15 171 0.5728 6.8912341071494276E-01
2L_5258789_SNP A C 0.08556 16 171 0.3778 3.7943925974146941E-01
2L_5258817_SNP T A 0.08242 15 167 0.4346 4.9257522988681157E-01
2L_5258838_SNP C T 0.3021 58 134 0.7518 3.4321135487539378E-01
2L_5258852_SNP G C 0.2423 47 147 0.4247 8.8383517691879143E-01
2L_5258871_SNP T C 0.3533 65 119 0.5703 9.8047950564535513E-01
2L_5258966_SNP G A 0.3016 57 132 0.4999 8.8890356402650295E-01
2L_5259024_SNP A G 0.2888 54 133 0.0857 2.4943868677592063E-01
2L_5259139_SNP A C 0.0914 17 169 0.6151 8.9716828126828296E-01
2L_5259164_SNP G A 0.3333 64 128 0.5773 8.5803238834849171E-01
2L_5259204_SNP T G 0.07937 15 174 0.1035 1.0400099580870215E-01
2L_5259248_SNP A G 0.2308 42 140 0.6457 6.1187537475528897E-01
2L_5259350_SNP G T 0.2983 54 127 0.2661 1.4068718490107490E-01
2L_5259379_SNP T C 0.1082 21 173 0.3496 2.7008475325427583E-01
2L_5259726_INS A AA 0.4944 89 91 0.8942 9.8551226350367083E-01
2L_5259885_SNP C T 0.3871 72 114 0.6352 3.6645326342512574E-01
2L_5259895_SNP G A 0.2623 48 135 0.8614 8.6078210008458078E-01
2L_5259934_SNP C G 0.2865 53 132 0.2686 2.3020888576240051E-01
2L_5259938_INS AA A 0.1414 27 164 0.2957 4.0063321211803860E-01
2L_5259943_SNP A C 0.151 29 163 0.3778 5.2345081869245713E-01
2L_5259946_SNP T C 0.1503 29 164 0.3325 4.6543442982551353E-01
2L_5259947_SNP G A 0.3591 65 116 0.5409 3.2621762372186136E-01
2L_5259960_SNP C T 0.1466 28 163 0.5172 7.1914851709615513E-01
2L_5259963_SNP C T 0.1146 22 170 0.4516 7.0150491571310769E-01
2L_5259983_SNP A G 0.4489 79 97 0.9005 7.0296546700728957E-01
2L_5260047_SNP A T 0.1475 27 156 0.3799 5.2127111984438901E-01
2L_5260049_SNP A C 0.3488 60 112 0.03642 5.9832988095885671E-02
2L_5260050_SNP A G 0.3468 60 113 0.0243 4.0926004056160460E-02
2L_5260052_SNP A T 0.1505 28 158 0.0883 6.1525925126292451E-02
2L_5260053_SNP G A 0.1326 24 157 0.4287 5.4186677795958627E-01
2L_5260069_SNP C A 0.1724 30 144 0.2867 3.7748329864965657E-01
2L_5260088_SNP C T 0.1183 22 164 0.01312 1.3774415710399867E-02
2L_5260110_SNP C T 0.2849 53 133 0.5743 6.0571345009374711E-01
2L_5260136_SNP A G 0.1823 35 157 0.9482 7.5371927241122827E-01
2L_5260145_SNP T A 0.133 25 163 0.2508 2.4954200238545365E-01
2L_5260153_SNP A T 0.133 25 163 0.2284 2.2740295970323299E-01
2L_5260165_SNP C A 0.1383 26 162 0.09622 1.1776122014201684E-01
2L_5260320_SNP A G 0.1027 19 166 0.4973 6.0913214625368461E-01
2L_5260361_SNP A G 0.3011 56 130 0.8048 7.6472417074170296E-01
2L_5260383_SNP T C 0.08163 16 180 0.01251 2.0016683770514892E-02
2L_5260397_SNP C T 0.1354 26 166 0.3642 4.2601901806320686E-01
2L_5260407_SNP C A 0.1368 26 164 0.2683 2.3391676944092887E-01
2L_5260408_SNP G C 0.1406 27 165 0.3036 2.9055278060279333E-01
2L_5260668_SNP T G 0.1649 31 157 0.06095 4.0569481856763220E-02
2L_5260705_SNP A G 0.05128 10 185 0.56 4.0099096698339087E-01
2L_5260728_SNP C A 0.1329 23 150 0.1072 9.5874894519596521E-02
2L_5260731_INS TTC T 0.1371 24 151 0.06127 2.5506486631380856E-02
2L_5260737_SNP A C 0.1472 24 139 0.0983 5.0492443135315826E-02
2L_5260740_SNP C T 0.09239 17 167 0.08558 1.3932146149952263E-01
2L_5260742_SNP T G 0.0838 15 164 0.0691 1.4179440165705248E-01
2L_5260747_SNP T A 0.139 26 161 0.922 6.0066528008076669E-01
2L_5260753_SNP G T 0.1547 28 153 0.2009 1.6693516695593125E-01
2L_5260786_SNP A C 0.06701 13 181 0.05715 4.1722083757957260E-02
2L_5260797_SNP G T 0.1 19 171 0.4614 3.9927156013576848E-01
2L_5260901_SNP G C 0.07447 14 174 0.6729 8.1789490019462296E-01
2L_5260924_SNP T G 0.1639 30 153 0.1594 3.2543285468709060E-01
2L_5260925_DEL A AGA 0.1784 33 152 0.1497 1.5103335817214103E-01
2L_5261010_SNP A G 0.1058 20 169 0.9442 8.1223051706743044E-01
2L_5261027_SNP A G 0.1623 31 160 0.03647 2.6475296406031867E-02
2L_5261070_SNP T C 0.388 71 112 0.5925 5.7677605028963397E-01
2L_5261077_SNP G A 0.3149 57 124 0.03986 3.0634248065584867E-02
2L_5261094_SNP G T 0.3189 59 126 0.6124 5.7289183084932005E-01
2L_5261149_SNP T C 0.3892 72 113 0.7295 6.4898863381968508E-01
2L_5261151_SNP G A 0.4652 87 100 0.4509 3.2744585472061150E-01
2L_5261158_DEL C CC 0.08511 16 172 0.3222 2.3433226023067877E-01
2L_5261312_SNP T C 0.05236 10 181 0.0427 3.2232309643798543E-02
2L_5261340_SNP G A 0.2941 55 132 0.6635 6.5187860255880348E-01
2L_5261342_SNP C T 0.3696 68 116 0.8383 7.2451144269047640E-01
2L_5261346_SNP T A 0.3656 68 118 0.8786 8.5626283711186191E-01
2L_5261348_SNP T A 0.3676 68 117 0.9495 8.7468450330877534E-01
2L_5261362_SNP C T 0.3607 66 117 0.9655 9.6934897715006185E-01
2L_5261372_SNP C T 0.3656 68 118 0.904 7.6879592028475541E-01
2L_5261391_SNP G T 0.1943 34 141 0.1203 5.6947235877862441E-02
2L_5261399_SNP C T 0.2011 37 147 0.1483 7.2868905860808644E-02
2L_5261401_SNP C G 0.1934 35 146 0.2629 1.6838942690057868E-01
2L_5261409_SNP T C 0.1913 35 148 0.3377 3.8033683291607767E-01
2L_5261410_SNP C A 0.1231 24 171 0.168 2.2054750373942400E-01
2L_5261416_SNP A G 0.375 69 115 0.9984 9.1698176941707299E-01
2L_5261448_SNP T C 0.3118 58 128 0.8537 8.6738946571360998E-01
2L_5261455_SNP A G 0.2989 55 129 0.7001 7.1879339119946306E-01
2L_5261504_SNP A G 0.2737 49 130 0.3282 1.6956557795232985E-01
2L_5261565_SNP C T 0.1176 22 165 0.1073 1.1071598748042255E-01
2L_5261654_SNP C G 0.1323 25 164 0.1285 5.8909760265350122E-02
2L_5261671_SNP A G 0.3951 64 98 0.2398 3.2080485526201608E-01
2L_5261777_SNP A T 0.07937 15 174 0.5271 8.6974229670609549E-01
2L_5261808_SNP C T 0.114 22 171 0.1215 8.6400334302131232E-02
2L_5261825_SNP G C 0.4945 90 92 0.5321 4.9587182907098204E-01
2L_5261879_SNP A G 0.114 22 171 0.7788 7.2530881608071707E-01
2L_5261886_SNP A G 0.09137 18 179 0.1873 3.4965906691819770E-01
2L_5261906_INS TGAAT T 0.06557 12 171 0.9242 8.7878976028185829E-01
2L_5261913_SNP A G 0.118 21 157 0.9664 5.8582746061838531E-01
2L_5261943_SNP C T 0.1278 23 157 0.64 7.2375679865305487E-01
2L_5262005_SNP T G 0.1547 28 153 0.5498 7.4128734005459462E-01
2L_5262006_SNP G A 0.1006 18 161 0.9238 4.8060572808258206E-01
2L_5262017_SNP C T 0.2556 46 134 0.2005 2.8461155964905049E-01
2L_5262057_SNP G A 0.2778 50 130 0.3069 5.6178227612956133E-01
2L_5262082_SNP C T 0.3077 56 126 0.4148 7.1426137904908982E-01
2L_5262184_SNP A G 0.2692 49 133 0.881 5.7076721848371637E-01
2L_5262276_SNP G A 0.2204 41 145 0.09472 8.8399592782627212E-02
2L_5262280_SNP C T 0.08466 16 173 0.3791 4.9450553087626037E-01
2L_5262341_SNP C T 0.1093 20 163 0.56 4.7667152332834783E-01
2L_5262624_SNP T C 0.1244 24 169 0.03826 6.9110780029164195E-02
2L_5262640_SNP G A 0.09497 17 162 0.5421 3.5945596122915424E-01
2L_5262726_SNP G A 0.1543 29 159 0.139 2.8909373461822163E-01
2L_5262775_SNP A C 0.2167 39 141 0.9385 9.4474249952223610E-01
2L_5262926_INS T TT 0.1494 26 148 0.6364 8.1388167616741336E-01
2L_5263268_SNP A T 0.4667 84 96 0.01818 4.1155938291336902E-02
2L_5263271_SNP G C 0.1354 26 166 0.4309 5.3137096637569514E-01
2L_5263290_SNP G T 0.2299 43 144 0.005331 1.0538564084541983E-02
2L_5263319_SNP G T 0.2032 38 149 0.8714 8.0605246841877720E-01
2L_5263353_SNP G C 0.1934 35 146 0.4713 6.1931799035291835E-01
2L_5263359_SNP G A 0.3039 55 126 0.01961 3.0095988256763167E-02
2L_5263384_SNP T C 0.2889 52 128 0.003347 1.3225923386399290E-02
2L_5263430_SNP A T 0.07778 14 166 0.1159 1.2830991020423632E-01
2L_5263441_SNP C T 0.1751 31 146 0.04799 8.6515035154560493E-02
2L_5263551_SNP G C 0.4602 81 95 0.001616 1.3699352538429955E-03
2L_5263560_SNP T C 0.07853 15 176 0.2075 4.7948443197776558E-01
2L_5263571_SNP A G 0.09524 18 171 0.09023 1.2520815680415465E-01
2L_5263612_SNP G C 0.3409 60 116 0.1148 3.2752560612966164E-01
2L_5263630_SNP A C 0.1064 20 168 0.3673 4.6908035493041234E-01
2L_5263639_SNP C T 0.4393 76 97 0.1244 1.4785770702929868E-01
2L_5263709_SNP T A 0.2471 43 131 0.05462 4.7167006595347248E-02
2L_5263720_SNP G C 0.3409 60 116 0.943 9.7016220082690874E-01
2L_5263725_SNP A C 0.3278 59 121 0.819 9.1631590746659441E-01
2L_5263754_SNP C A 0.497 84 85 0.3391 4.4074559727144880E-01
2L_5263762_DEL T TGGAGTCATCAT 0.07179 14 181 0.1317 2.0629167004291038E-01
2L_5263777_DEL A AGACAATCCAAAATTAAAA 0.06806 13 178 0.09506 1.4711513950820398E-01
2L_5263799_SNP A T 0.0733 14 177 0.1208 1.8622423594921322E-01
2L_5263807_SNP A C 0.07292 14 178 0.1257 1.9012070679981374E-01
2L_5263817_SNP A T 0.3065 57 129 0.01964 7.2450616542780628E-03
2L_5263825_SNP G T 0.3539 63 115 0.002439 8.7160646971591192E-04
2L_5263842_SNP G A 0.1088 21 172 0.1166 1.0833665879545018E-01
2L_5263998_SNP T C 0.06736 13 180 0.2209 2.9770876287891379E-01
2L_5264012_SNP T G 0.1064 20 168 0.4546 9.4563119976613552E-01
2L_5264065_SNP C T 0.07853 15 176 0.491 9.3455516145982187E-01
2L_5264136_SNP A G 0.07292 14 178 0.3956 9.7977475118196922E-01
2L_5264196_SNP A C 0.09375 18 174 0.6284 9.7981792123322853E-01
2L_5264198_SNP G A 0.06533 13 186 0.5934 5.9923668530510099E-01
2L_5264220_SNP C T 0.3596 64 114 0.06175 9.8214017309363300E-02
2L_5264245_SNP C G 0.1934 35 146 0.375 7.3307627674784748E-01
2L_5264251_SNP T C 0.0603 12 187 0.5167 4.4355467083530686E-01
2L_5264256_SNP G C 0.06122 12 184 0.233 1.9108649856101267E-01
2L_5264263_SNP G A 0.05584 11 186 0.6283 5.0691444237757799E-01
2L_5264281_SNP A C 0.2581 48 138 0.5438 8.9225568711673287E-01
2L_5264283_SNP T A 0.06061 12 186 0.5114 4.3890272318997892E-01
2L_5264339_SNP A G 0.1323 25 164 0.3021 4.4419341598427520E-01
2L_5264438_SNP C G 0.07979 15 173 0.6464 9.8300576415796426E-01
2L_5264504_SNP G T 0.08718 17 178 0.3226 4.1670301846808544E-01
2L_5264631_SNP C T 0.1649 32 162 0.6633 7.4161130155978428E-01
2L_5264655_SNP C T 0.05699 11 182 0.4579 7.8974547731005618E-01
2L_5264676_SNP T C 0.1742 31 147 0.03956 2.2054442452221688E-02
2L_5264684_SNP C A 0.06736 13 180 0.3752 3.9219886134359250E-01
2L_5264686_SNP A T 0.06218 12 181 0.3179 3.3954489971467172E-01
2L_5264687_SNP A T 0.25 44 132 0.05535 7.2316161994234296E-02
2L_5264688_SNP C T 0.09836 18 165 0.5385 6.1382399755332173E-01
2L_5264708_SNP A G 0.224 43 149 0.7374 5.3629147325078663E-01
2L_5264729_SNP T G 0.2963 56 133 0.3665 4.1203229488895743E-01
2L_5264739_SNP T G 0.06154 12 183 0.09304 1.0834451403067280E-01
2L_5264777_SNP C T 0.4754 87 96 0.04151 4.5774126185636227E-02
2L_5264808_SNP A G 0.1613 30 156 0.06507 3.9594024706084696E-02
2L_5264809_DEL A AAGTGA 0.1899 34 145 0.8067 9.3666272424982655E-01
2L_5264819_SNP T A 0.2228 41 143 0.6134 5.5140625437109658E-01
2L_5264833_SNP T A 0.1148 21 162 0.2109 2.1425936363733500E-01
2L_5264836_SNP T C 0.2131 39 144 0.6958 5.8959931612542182E-01
2L_5264841_SNP T C 0.2077 38 145 0.5031 4.3203941674639501E-01
2L_5264987_SNP C G 0.3483 62 116 0.0384 1.4985153285843078E-02
2L_5265001_SNP C T 0.3556 64 116 0.0449 1.9667566882138117E-02
2L_5265076_SNP T C 0.08247 16 178 0.04017 2.0913980184152657E-02
2L_5265091_SNP C T 0.3631 65 114 0.06021 4.5382252621728805E-02
2L_5265151_SNP G A 0.3533 59 108 0.03978 5.7670503284409223E-02
2L_5265268_SNP T A 0.3626 62 109 0.9138 7.3083937080281469E-01
2L_5265274_SNP T C 0.1311 24 159 0.5124 8.6430767036610567E-01
2L_5265312_SNP A G 0.3641 67 117 0.1921 3.4010729396085182E-01
2L_5265373_SNP G A 0.3207 59 125 0.4411 3.7923996581757136E-01
2L_5265392_SNP T C 0.1667 31 155 0.02746 4.2392681023775934E-02
2L_5265409_SNP T A 0.2179 39 140 0.6555 8.9331993744156102E-01
2L_5265418_SNP C T 0.0973 18 167 0.5065 6.1508041987163842E-01
2L_5265427_SNP A C 0.125 24 168 0.9657 8.0238328813335547E-01
2L_5265505_SNP C A 0.4162 77 108 0.05896 3.9346995159526880E-02
2L_5265511_SNP G A 0.4153 76 107 0.05843 4.0913971195805365E-02
2L_5265539_SNP G C 0.4121 75 107 0.1469 1.6415730677878915E-01
2L_5265553_SNP G C 0.1141 21 163 0.02326 1.4027822322205594E-02
2L_5265554_SNP C A 0.1189 22 163 0.0125 7.5261389071923255E-03
2L_5265667_SNP T C 0.05882 11 176 0.4783 5.9890034979381512E-01
2L_5265670_SNP A G 0.05155 10 184 0.7291 6.4179578246331226E-01
2L_5265691_SNP C T 0.3464 62 117 0.07907 1.3888337261967820E-01
2L_5265709_SNP T C 0.05641 11 184 0.9207 4.4725013699347882E-01
2L_5265727_SNP C T 0.2811 52 133 0.8265 9.4692524362706876E-01
2L_5265742_SNP T C 0.05699 11 182 0.9136 6.5912481699977543E-01
2L_5265745_SNP A G 0.2722 49 131 0.603 6.7542658483759888E-01
2L_5265754_SNP G A 0.1497 28 159 0.212 2.3809536269911147E-01
2L_5265787_SNP A G 0.2618 50 141 0.1885 2.1908663344836943E-01
2L_5265828_SNP A C 0.1813 33 149 0.6662 6.1968121612156168E-01
2L_5265857_SNP C T 0.4737 81 90 0.5592 6.2953700063938256E-01
2L_5265862_SNP C T 0.0977 17 157 0.2568 4.1833705036090785E-01
2L_5265889_SNP T A 0.06667 12 168 0.7986 5.7238301772861599E-01
2L_5265960_SNP T C 0.3239 57 119 0.09436 1.0612137534443755E-01
2L_5266052_SNP G T 0.2722 49 131 0.03471 8.5488384991289412E-02
2L_5266068_SNP C G 0.2727 48 128 0.1452 4.5002618991949794E-01
2L_5266324_SNP A C 0.1832 35 156 0.7323 8.8447539373245687E-01
2L_5266375_SNP G A 0.4725 86 96 0.09103 1.7998873495714041E-01
2L_5266402_SNP T C 0.2707 49 132 0.2336 3.4414629690565879E-01
2L_5266406_SNP A G 0.3351 62 123 0.9169 6.6307603178444441E-01
2L_5266429_SNP T G 0.2053 39 151 0.6106 8.2759371620437938E-01
2L_5266449_SNP G T 0.1658 32 161 0.8265 7.9478293782740939E-01
2L_5266462_SNP A C 0.08247 16 178 0.01143 1.2282297822322371E-02
2L_5266473_SNP C T 0.4862 88 93 0.9869 9.7584370049385005E-01
2L_5266474_SNP A C 0.07692 15 180 0.02646 3.4391566233663989E-02
2L_5266480_SNP T C 0.08377 16 175 0.0451 4.5397461056050456E-02
2L_5266488_SNP G A 0.08333 16 176 0.04257 4.2955140967464576E-02
2L_5266561_SNP C T 0.4494 80 98 0.554 2.9189579773441565E-01
2L_5266568_SNP A G 0.4545 80 96 0.5583 3.1707871960291190E-01
2L_5266569_SNP C T 0.4551 81 97 0.5054 2.1967383256268769E-01
2L_5266687_SNP C T 0.3246 62 129 0.2721 1.8062989221273684E-01
2L_5266702_SNP C A 0.3298 63 128 0.8934 8.9506122083404482E-01
2L_5266723_SNP C A 0.2989 55 129 0.336 1.5525804755231476E-01
2L_5266765_SNP T C 0.3333 63 126 0.2639 1.3600314460197027E-01
2L_5266792_SNP T G 0.3189 59 126 0.2994 1.6204906079738035E-01
2L_5266804_SNP T C 0.3081 57 128 0.2896 1.5258903843345162E-01
2L_5266823_SNP T C 0.4121 75 107 0.4897 4.6037703523817664E-01
2L_5266834_SNP C T 0.4372 80 103 0.4018 4.3251560617249429E-01
2L_5266882_SNP A T 0.1111 21 168 0.786 8.7491567789370772E-01
2L_5266902_SNP T A 0.4813 90 97 0.1658 1.4135327375932871E-01
2L_5266908_SNP C A 0.2912 53 129 0.5116 4.4474467931727790E-01
2L_5266929_SNP G C 0.09794 19 175 0.01999 2.9432058717835993E-02
2L_5267019_SNP A G 0.4301 80 106 0.849 9.2523721858614794E-01
2L_5267064_SNP C T 0.06154 12 183 0.09759 4.7970805371979224E-02
2L_5267116_SNP G A 0.1562 30 162 0.288 3.7859521164825716E-01
2L_5267137_SNP A G 0.08333 16 176 0.6034 8.9523378966893596E-01
2L_5267142_SNP T C 0.1327 26 170 0.2138 2.8869186217616361E-01
2L_5267152_SNP A G 0.07772 15 178 0.7619 9.7108205754648069E-01
2L_5267161_SNP A G 0.1146 22 170 0.5441 8.1273788310309703E-01
2L_5267176_SNP C T 0.2857 52 130 0.5709 6.1494143543110225E-01
2L_5267203_SNP G C 0.288 53 131 0.2633 1.4961607238456476E-01
2L_5267223_SNP C T 0.09896 19 173 0.2175 1.3971017661208629E-01
2L_5267280_SNP T A 0.2541 47 138 0.2413 2.3733902398266793E-01
2L_5267296_DEL T TG 0.3158 54 117 0.28 2.6117712074427923E-01
2L_5267300_SNP G T 0.3661 67 116 0.2177 2.8656708691343546E-01
2L_5267317_SNP C A 0.3889 70 110 0.4105 4.1445940393306846E-01
2L_5267345_SNP T G 0.0582 11 178 0.7033 4.9739055228587703E-01
2L_5267362_SNP G A 0.3281 63 129 0.3815 3.5845961658043490E-01
2L_5267419_SNP C T 0.3211 61 129 0.07774 6.9100401086487212E-02
2L_5267602_SNP G A 0.4545 85 102 0.1036 1.2239209761412007E-01
2L_5267657_SNP T C 0.326 59 122 0.1826 1.2752228859517323E-01
2L_5267659_SNP G T 0.3297 60 122 0.2179 1.3701539752865310E-01
2L_5267674_SNP G A 0.3978 72 109 0.1841 2.2444186385889187E-01
2L_5267791_SNP A T 0.1257 23 160 0.5018 3.6236671527930620E-01
2L_5267797_SNP T C 0.1667 31 155 0.3545 3.0955602386970882E-01
2L_5267845_SNP G T 0.3386 64 125 0.5795 7.4256752986497232E-01
2L_5267866_SNP T G 0.3757 68 113 0.4056 5.3078689027072701E-01
2L_5267872_SNP A G 0.05759 11 180 0.2134 3.8106484944950003E-01
2L_5267917_SNP C T 0.4656 88 101 0.9118 7.0920562828779121E-01
2L_5267986_SNP G C 0.1135 21 164 0.2226 1.6007070859391925E-01
2L_5268016_SNP C T 0.4492 84 103 0.6135 5.0511824243310532E-01
2L_5268019_SNP C T 0.4432 82 103 0.8358 8.9540261287091327E-01
2L_5268037_SNP C T 0.09948 19 172 0.1441 1.0726869562988006E-01
2L_5268043_SNP A G 0.1523 30 167 0.7636 6.1662179862072120E-01
2L_5268102_SNP C A 0.1243 23 162 0.9514 9.8597712243479707E-01
2L_5268127_SNP T A 0.5 92 92 0.9555 8.3649777975526907E-01
2L_5268157_SNP C T 0.09794 19 175 0.8148 6.8067771954278289E-01
2L_5268172_SNP T C 0.1146 22 170 0.9835 7.9257522302487282E-01
2L_5268198_SNP T C 0.4432 82 103 0.5711 5.4233118633236554E-01
2L_5268217_SNP G A 0.1667 32 160 0.7312 9.6904131829983742E-01
2L_5268227_SNP A G 0.1036 20 173 0.8284 9.1572199530693033E-01
2L_5268298_SNP A G 0.4286 78 104 0.3905 3.6752674626101178E-01
2L_5268495_SNP C T 0.4706 88 99 0.3723 3.1346823844511906E-01
2L_5268567_SNP A T 0.05435 10 174 0.9196 9.1198294234744925E-01
2L_5268572_SNP T A 0.4348 80 104 0.5845 4.6874346529106770E-01
2L_5268620_SNP T G 0.3607 66 117 0.9043 6.6512645864557407E-01
2L_5268623_SNP C T 0.3622 67 118 0.919 6.8352484663445956E-01
2L_5268675_SNP A G 0.1099 21 170 0.9669 8.6195785507257650E-01
2L_5268771_SNP T G 0.1778 32 148 0.2547 4.0409911914372687E-01
2L_5268777_SNP C A 0.1154 21 161 0.3913 4.7213364429297200E-01
2L_5268825_SNP A G 0.1304 24 160 0.6229 8.2779966851274511E-01
2L_5268843_SNP A T 0.1196 22 162 0.4103 4.8553390726434920E-01
2L_5268978_SNP G T 0.1341 24 155 0.5407 5.6932737821740798E-01
2L_5269007_SNP T A 0.1436 26 155 0.5772 7.6908497491421868E-01
2L_5269051_SNP C T 0.2247 40 138 0.5105 6.7993388231108587E-01
2L_5269055_SNP T C 0.2179 39 140 0.5205 7.2667510705461646E-01
2L_5269057_SNP G A 0.2291 41 138 0.4108 4.6505333676397376E-01
2L_5269081_SNP T C 0.2203 39 138 0.4581 6.2350242473962014E-01
2L_5269139_SNP T A 0.05814 10 162 0.7411 8.0249035467113528E-01
2L_5269161_SNP G A 0.1364 24 152 0.6499 8.0100240895915165E-01
2L_5269178_SNP G A 0.1479 25 144 0.6859 9.1513343305635531E-01
2L_5269182_SNP A G 0.1628 28 144 0.7854 9.2831547680062743E-01
2L_5269221_SNP T C 0.05789 11 179 0.7961 8.9056281033759188E-01
2L_5269233_SNP T C 0.1148 21 162 0.6344 8.1762039678749288E-01
2L_5269247_SNP G T 0.4181 74 103 0.6535 5.1468344886102080E-01
2L_5269255_SNP A G 0.09896 19 173 0.2491 4.1609583310649456E-01
2L_5269310_SNP T A 0.326 59 122 0.7717 5.9339469232893538E-01
2L_5269311_SNP A T 0.3222 58 122 0.7353 5.5004934093739921E-01
2L_5269315_SNP T C 0.06667 13 182 0.6825 7.6067803138292800E-01
2L_5269324_SNP C T 0.05641 11 184 0.6873 9.4330710369983872E-01
2L_5269333_SNP A G 0.1283 24 163 0.5232 6.5116231311627359E-01
2L_5269342_SNP C A 0.09375 18 174 0.6062 7.0518566718095488E-01
2L_5269358_SNP C T 0.173 32 153 0.6147 6.3096657736591355E-01
2L_5269369_SNP T C 0.1813 33 149 0.9085 7.3180688858417708E-01
2L_5269371_SNP G A 0.2032 38 149 0.8302 9.2037438930127213E-01
2L_5269494_SNP A T 0.07732 15 179 0.7667 5.4596931994906361E-01
2L_5269530_SNP G T 0.06633 13 183 0.7311 5.7364496999196468E-01
2L_5269566_SNP G C 0.1099 21 170 0.7593 9.3382260481327650E-01
2L_5269654_SNP A G 0.1534 29 160 0.1673 1.9303495820411476E-01
2L_5269701_SNP G A 0.3556 64 116 0.266 4.6897404416937793E-01
2L_5269810_SNP T C 0.1243 23 162 0.8908 6.0808913951725008E-01
2L_5269827_SNP A G 0.07812 15 177 0.4908 7.6468824432914262E-01
2L_5269837_SNP A G 0.3016 57 132 0.2697 4.0963363397123387E-01
2L_5269840_SNP A G 0.328 61 125 0.3242 3.6505588183959647E-01
2L_5269866_SNP T G 0.07292 14 178 0.7157 9.5770933760053911E-01
2L_5269899_SNP T G 0.105 19 162 0.6436 8.9175656801981351E-01
2L_5270046_SNP G A 0.2308 42 140 0.1466 1.7436827601551741E-01
2L_5270055_SNP G C 0.2391 44 140 0.3176 4.3894511154866045E-01
2L_5270097_DEL T TGCCTTTGTGCCCTTC 0.1333 24 156 0.5053 5.4027457171155058E-01
2L_5270152_SNP A G 0.3533 65 119 0.7837 6.8970041052709896E-01
2L_5270160_SNP G A 0.3533 65 119 0.6471 4.7025453274054552E-01
2L_5270232_SNP T C 0.3187 58 124 0.3312 2.5864929953546545E-01
2L_5270275_SNP T G 0.1257 24 167 0.329 3.6803507886127407E-01
2L_5270283_SNP T C 0.3444 62 118 0.6097 6.0147011726749200E-01
2L_5270414_SNP G A 0.478 87 95 0.8771 9.1412640542206969E-01
2L_5270420_SNP C A 0.1031 20 174 0.6209 7.6660673204159901E-01
2L_5270421_SNP T A 0.09375 18 174 0.4477 6.1458978521815344E-01
2L_5270423_SNP T A 0.2747 50 132 0.7652 9.5110415220978339E-01
2L_5270425_SNP T A 0.3125 50 110 0.8828 9.8706453610421352E-01
2L_5270528_SNP G A 0.3409 60 116 0.8154 6.5243270923555774E-01
2L_5270530_SNP T A 0.3352 59 117 0.7641 5.8748649210184523E-01
2L_5270617_SNP G A 0.2079 37 141 0.6286 8.6031734472792309E-01
2L_5270664_SNP T A 0.4438 79 99 0.7724 4.4686811262239579E-01
2L_5270876_SNP G A 0.1832 35 156 0.8502 7.9091630512021982E-01
2L_5270919_SNP T G 0.08586 17 181 0.7797 5.5935374565836837E-01
2L_5271218_SNP G A 0.1676 30 149 0.6302 4.6255687267658030E-01
2L_5271252_SNP C T 0.06 12 188 0.7258 8.8662029012693899E-01
2L_5271438_DEL T TA 0.08205 16 179 0.3626 6.7367762582218571E-01
2L_5271465_INS AAA A 0.4056 73 107 0.6015 6.1638660432551406E-01
2L_5271563_SNP A G 0.4056 73 107 0.94 8.4548419731991387E-01
2L_5271603_INS AATTAATTTA CCC 0.3905 66 103 0.7389 7.6450623678990681E-01
2L_5271645_SNP G T 0.3963 65 99 0.9906 9.6193595252342468E-01
2L_5271701_SNP T G 0.4099 66 95 0.9744 9.4131107187382945E-01
2L_5271712_SNP C A 0.4037 65 96 0.8949 9.6045804780591515E-01
2L_5271839_SNP A T 0.3022 55 127 0.6103 9.1499788753786260E-01
2L_5271964_SNP A G 0.06186 12 182 0.4763 6.2859660556528407E-01
2L_5272270_SNP G A 0.4324 80 105 0.4797 4.2933273427482943E-01
2L_5272542_SNP C G 0.3923 71 110 0.3534 3.2716458802498116E-01
2L_5272564_SNP C G 0.442 80 101 0.585 5.2722008282050759E-01
2L_5272690_SNP A G 0.4974 94 95 0.06742 1.7159411876170849E-01
2L_5272699_SNP G A 0.4516 84 102 0.07312 2.7937769990338657E-01
2L_5272780_SNP A G 0.3892 72 113 0.6512 9.8628499416366666E-01
2L_5272807_SNP T G 0.4641 84 97 0.805 9.8196437513215296E-01
2L_5272810_SNP A G 0.4645 85 98 0.8859 9.2022065732637937E-01
2L_5272861_SNP T C 0.4945 90 92 0.6101 8.3035679897320391E-01
2L_5272864_SNP T A 0.4889 88 92 0.5272 7.7907659943410290E-01
2L_5272867_SNP A G 0.4945 90 92 0.6658 9.0983529681805553E-01
2L_5272944_SNP C T 0.1313 26 172 0.4703 5.4118685894674901E-01
2L_5273032_SNP T C 0.1878 34 147 0.6135 5.1683091826945615E-01
2L_5273141_SNP T C 0.3631 65 114 0.4352 2.5618960920795530E-01
2L_5273148_SNP A G 0.3667 66 114 0.4744 3.2234824877101842E-01
2L_5273151_SNP C T 0.1055 21 178 0.4911 3.1346911218730544E-01
2L_5273155_SNP A G 0.1061 21 177 0.4933 3.1539561302892871E-01
2L_5273179_SNP A C 0.1429 26 156 0.8223 9.6083709470780521E-01
2L_5273236_SNP G A 0.2099 38 143 0.3069 2.0476052914218368E-01
2L_5273239_SNP A C 0.2597 47 134 0.5412 2.2331243347751506E-01
2L_5273251_SNP C T 0.257 46 133 0.4223 1.4906417871020994E-01
2L_5273266_SNP C G 0.2431 44 137 0.2619 1.8536029457976133E-01
2L_5273302_SNP T C 0.05376 10 176 0.5772 5.6685010135740188E-01
2L_5273368_SNP C T 0.2287 43 145 0.4419 3.0608139997395312E-01
2L_5273616_SNP G A 0.1237 24 170 0.3181 7.6409929726352610E-01
2L_5273822_SNP G A 0.05376 10 176 0.9568 8.8427076794673309E-01
2L_5273829_SNP T A 0.05946 11 174 0.78 9.4381131756275338E-01
2L_5273998_SNP A C 0.4641 84 97 0.8794 5.9480126407595346E-01
2L_5275129_SNP G C 0.055 11 189 0.4777 4.4839662328560048E-01
2L_5275383_SNP T C 0.06566 13 185 0.5865 5.7096660921001119E-01
2L_5275554_SNP A C 0.06349 12 177 0.8028 8.2827704121165890E-01
2L_5275555_SNP A T 0.06316 12 178 0.8211 8.9327722459407455E-01
2L_5275801_SNP G C 0.3175 60 129 0.1913 2.2064548351758084E-01
2L_5275922_SNP A T 0.4409 82 104 0.07245 9.7128714256836335E-02
2L_5275929_SNP A G 0.4468 84 104 0.06877 1.1942792417981551E-01
2L_5275988_SNP A C 0.3736 68 114 0.4132 4.3451267649337377E-01
2L_5276006_SNP C G 0.358 63 113 0.1869 1.9685046742087176E-01
2L_5276017_SNP T A 0.075 15 185 0.7585 9.9309695269656328E-01
2L_5276164_SNP T G 0.3957 74 113 0.1049 1.1168555124325630E-01
2L_5276178_DEL A AT 0.05 9 171 0.02313 3.7561027216497761E-02
2L_5276181_SNP A G 0.3478 64 120 0.1396 1.3116429253068340E-01
2L_5276298_SNP A T 0.1823 33 148 0.7561 8.1856001646522936E-01
2L_5276416_SNP G A 0.05612 11 185 0.5038 4.4306196946841769E-01
2L_5276472_SNP A G 0.07812 15 177 0.3057 2.1245518599443536E-01
2L_5276482_SNP T C 0.1326 24 157 0.6633 8.8282747741351919E-01
2L_5276484_SNP T A 0.2471 43 131 0.7661 9.8114693156053934E-01
2L_5276485_SNP G A 0.2586 45 129 0.6526 9.5431462899172959E-01
2L_5276490_SNP A G 0.4607 82 96 0.8766 8.3056153857583914E-01
2L_5276615_SNP A G 0.08197 15 168 0.6621 7.2578238709454412E-01
2L_5276708_SNP A G 0.4438 79 99 0.5101 4.6967967570842772E-01
2L_5276745_SNP T A 0.1602 29 152 0.889 6.1348008027797030E-01
2L_5276754_DEL A ATGCT 0.1739 32 152 0.8925 8.7729607234953044E-01
2L_5276762_SNP A G 0.1882 35 151 0.9713 9.6474772032116229E-01
2L_5276765_SNP A G 0.1838 34 151 0.9825 9.7670009103178934E-01
2L_5276768_SNP A C 0.1833 33 147 0.918 6.3279782698838538E-01
2L_5276771_SNP A G 0.1833 33 147 0.9359 9.6646294999926985E-01
2L_5276787_INS ACTTC A 0.3155 59 128 0.675 6.8708883013456346E-01
2L_5276789_DEL T TTTGTTTGCTTTGGT 0.1477 26 150 0.6181 2.6165492516436839E-01
2L_5276808_SNP C G 0.4809 88 95 0.501 5.9271058125948262E-01
2L_5277144_SNP C T 0.05882 11 176 0.192 1.6324034084386818E-01
2L_5277224_SNP C T 0.0625 12 180 0.8571 6.3659071014926616E-01
2L_5277326_SNP C T 0.1739 32 152 0.9338 9.8248611319163470E-01
2L_5277357_SNP A T 0.236 42 136 0.3554 2.7135983048831158E-01
2L_5277377_SNP G C 0.1892 35 150 0.9777 9.0707565461809780E-01
2L_5277388_SNP G T 0.2376 43 138 0.5203 3.7365634239253265E-01
2L_5277512_SNP C T 0.1832 35 156 0.3259 3.2124906769371564E-01
2L_5277531_SNP A T 0.2151 40 146 0.8047 5.9849488022565511E-01
2L_5277617_SNP C T 0.3111 56 124 0.6064 2.9043331069836387E-01
2L_5277650_SNP A T 0.3132 57 125 0.564 2.6767265162271059E-01
2L_5277658_SNP T C 0.08247 16 178 0.03274 5.0868157453292984E-02
2L_5277676_SNP A G 0.1444 27 160 0.7187 9.7515309854940135E-01
2L_5277678_DEL C GTT 0.0989 18 164 0.4243 4.3099961667491571E-01
2L_5277716_SNP C A 0.3661 67 116 0.5287 3.4019265793285958E-01
2L_5277732_SNP T G 0.06667 13 182 0.9473 9.2281008878115978E-01
2L_5277740_SNP G T 0.07692 15 180 0.9345 8.8362274774467009E-01
2L_5277776_SNP T C 0.1129 21 165 0.6131 4.8708922164797563E-01
2L_5277867_SNP A T 0.06154 12 183 0.8794 9.8146759447187737E-01
2L_5277953_SNP C A 0.1436 27 161 0.1498 2.5931615449581014E-01
2L_5277954_SNP G T 0.2034 36 141 0.3903 4.7340028584655536E-01
2L_5277956_SNP G A 0.2787 51 132 0.5717 6.8247042923803602E-01
2L_5278046_SNP A G 0.06091 12 185 0.5327 7.6966661870380726E-01
2L_5278175_SNP A G 0.06122 12 184 0.4007 2.4932021213264288E-01
2L_5278257_SNP C T 0.05641 11 184 0.4969 4.2798268544546725E-01
2L_5278292_SNP T C 0.08673 17 179 0.4404 2.8448199047437139E-01
2L_5278390_SNP C A 0.3547 61 111 0.4438 4.4290833970483678E-01
2L_5278462_INS TC T 0.08995 17 172 0.2373 2.1451304907251179E-01
2L_5278558_SNP G T 0.06349 12 177 0.4228 4.6604871435333151E-01
2L_5278663_SNP A C 0.07937 15 174 0.4851 4.1852612680100221E-01
2L_5278675_SNP C T 0.08421 16 174 0.4432 3.8539956037814671E-01
2L_5278713_SNP G A 0.427 76 102 0.8376 8.7843817974939054E-01
2L_5278742_SNP G T 0.05181 10 183 0.3608 4.5049302638855448E-01
2L_5278743_SNP T G 0.4246 76 103 0.5407 5.6260828876318048E-01
2L_5278765_SNP A T 0.05208 10 182 0.4399 2.7821441740746611E-01
2L_5278803_SNP C A 0.2431 44 137 0.09852 6.6147973034893962E-02
2L_5278807_SNP T A 0.07692 14 168 0.5504 5.6987538316794795E-01
2L_5278871_SNP A T 0.2394 45 143 0.1382 2.4719328731333357E-01
2L_5278875_SNP A T 0.2353 44 143 0.1459 2.4029451260534695E-01
2L_5278877_SNP T A 0.2394 45 143 0.2144 3.7821395748246056E-01
2L_5278895_SNP C G 0.4469 80 99 0.7 8.1563194554174889E-01
2L_5279220_SNP G C 0.4469 80 99 0.9921 8.7581676442593825E-01
2L_5279441_SNP C G 0.2419 45 141 0.2346 2.3641472174274525E-01
2L_5279698_SNP A G 0.1737 33 157 0.4706 5.1092721977134181E-01
2L_5279962_SNP T C 0.06952 13 174 0.4026 5.0013855736742563E-01
2L_5280094_SNP G A 0.09326 18 175 0.1224 1.5318838331161699E-01
2L_5280262_SNP C T 0.1534 29 160 0.4041 4.2768376026073274E-01
2L_5280283_INS AA A 0.4724 77 86 0.6216 6.3729506676220837E-01
2L_5280301_SNP C T 0.4439 83 104 0.4329 4.2534223092036838E-01
2L_5280308_SNP T A 0.4415 83 105 0.4131 4.0465850099007106E-01
2L_5280388_SNP C T 0.4611 83 97 0.7625 7.1046017213593093E-01
2L_5280525_SNP A G 0.1128 22 173 0.5554 6.2869031506127770E-01
2L_5280528_SNP C A 0.3764 67 111 0.8008 7.3777704593225368E-01
2L_5280698_SNP T C 0.05155 10 184 0.8271 8.6566555976072990E-01
2L_5280738_SNP G T 0.1347 26 167 0.3493 4.2455830312278064E-01
2L_5280876_SNP G T 0.4309 81 107 0.9468 8.2908280069267404E-01
2L_5281116_SNP T C 0.4185 77 107 0.8818 7.8009224504059338E-01
2L_5281140_SNP G T 0.4317 79 104 0.9285 7.0565719706526697E-01
2L_5281155_SNP T C 0.4199 76 105 0.9969 9.6730082921275562E-01
2L_5281242_SNP A G 0.05208 10 182 0.2528 2.5232940763270451E-01
2L_5281335_SNP T G 0.09896 19 173 0.2068 1.3770858010777043E-01
2L_5281446_SNP A G 0.05102 10 186 0.3166 4.7513066359789846E-01
2L_5281665_SNP T C 0.08021 15 172 0.3358 3.2131092198547861E-01
2L_5281737_SNP C T 0.337 61 120 0.9284 8.3338777398823405E-01
2L_5281884_SNP A C 0.1526 29 161 0.8186 9.2920698809406299E-01
2L_5281890_SNP C T 0.1744 34 161 0.9642 8.7674681058704906E-01
2L_5281893_SNP T C 0.1623 31 160 0.8883 9.4631238170151466E-01
2L_5281994_SNP A G 0.06878 13 176 0.3448 5.1462669614414891E-01
2L_5282013_SNP C T 0.3073 55 124 0.6309 5.6596645606746354E-01
2L_5282088_SNP T C 0.05464 10 173 0.5387 3.4200868330814294E-01
2L_5282106_SNP A G 0.05759 11 180 0.4621 5.5180339267604839E-01
2L_5282265_SNP G A 0.2073 40 153 0.5733 5.2564670340399244E-01
2L_5282268_SNP A G 0.2031 39 153 0.5559 4.9496804562869723E-01
2L_5282280_SNP T C 0.05181 10 183 0.1715 1.4383430563478827E-01
2L_5282343_SNP G A 0.2062 40 154 0.5993 5.2183173336369393E-01
2L_5282371_SNP C T 0.2062 40 154 0.6437 7.4978498168672891E-01
2L_5282553_SNP T G 0.4362 82 106 0.8442 7.5272846257637327E-01
2L_5282688_SNP G A 0.4973 91 92 0.2883 2.4139372765973011E-01
2L_5282810_SNP T C 0.1042 20 172 0.3215 1.5744181615313091E-01
2L_5282834_SNP A T 0.06395 11 161 0.05235 2.0369600072611033E-02
2L_5282919_SNP G A 0.08808 17 176 0.6944 7.5498829810711321E-01
2L_5282956_SNP T A 0.2011 38 151 0.9951 8.2955859194991621E-01
2L_5283160_SNP A T 0.1444 27 160 0.627 6.8196248390577452E-01
2L_5283189_SNP G A 0.05155 10 184 0.5726 8.5933208447457399E-01
2L_5283193_SNP A G 0.07653 15 181 0.254 2.9733715519568749E-01
2L_5283327_SNP C T 0.3 57 133 0.4652 5.8785160023724359E-01
2L_5283405_INS TA G 0.05128 10 185 0.6699 9.6396415613263775E-01
2L_5283567_SNP T C 0.0567 11 183 0.1027 1.0637641701201495E-01
2L_5283609_SNP T G 0.06091 12 185 0.6782 6.1510292302706837E-01
2L_5283646_SNP T C 0.07732 15 179 0.3707 3.7291581220941905E-01
2L_5283669_SNP T G 0.05181 10 183 0.3651 4.2333195072693874E-01
2L_5283680_SNP T C 0.09091 17 170 0.5319 6.7976973462048496E-01
2L_5283817_SNP T C 0.05759 11 180 0.5655 8.0487786240823711E-01
2L_5284244_SNP T C 0.09794 19 175 0.1551 1.4727096055540223E-01
2L_5284276_SNP C T 0.2541 46 135 0.2577 1.6294611063059017E-01
2L_5284279_SNP G C 0.1152 22 169 0.08378 6.3841617675384599E-02
2L_5284412_SNP T A 0.08791 16 166 0.7096 6.8374355959358002E-01
2L_5284584_SNP C T 0.06452 12 174 0.5064 4.7149004221091884E-01
2L_5284592_DEL T TCT 0.0904 16 161 0.7375 7.3689980922925513E-01
2L_5284612_SNP C A 0.2768 49 128 0.1301 4.5309977530148156E-02
2L_5284617_SNP T A 0.151 29 163 0.02428 1.0864504696246812E-02
2L_5284626_SNP G A 0.1406 27 165 0.05231 5.2809448064388149E-02
2L_5284641_SNP C T 0.1146 22 170 0.06901 5.2774875524111031E-02
2L_5284643_SNP A C 0.1016 19 168 0.3926 2.6027426003407683E-01
2L_5284680_SNP C T 0.09524 18 171 0.4652 4.7533546342507749E-01
2L_5284689_SNP T C 0.2809 50 128 0.1952 1.5706259240743048E-01
2L_5284699_SNP G A 0.1222 22 158 0.706 5.7913432991284541E-01
2L_5284758_SNP G C 0.1892 35 150 0.2015 8.6270535241120716E-02
2L_5284813_SNP G C 0.2222 42 147 0.1371 9.0794270231022489E-02
2L_5284929_SNP C T 0.1979 37 150 0.4602 5.7780449146614510E-01
2L_5284951_SNP C G 0.06122 12 184 0.5378 7.7028248937232391E-01
2L_5284969_SNP A G 0.1711 32 155 0.305 3.1991948060836117E-01
2L_5284984_SNP C T 0.06736 13 180 0.6989 9.5052045291298437E-01
2L_5285052_SNP G A 0.1198 23 169 0.3486 2.0018300823345314E-01
2L_5285062_SNP T G 0.1316 25 165 0.6607 4.5474404212753650E-01
2L_5285094_SNP T C 0.25 47 141 0.41 2.6583086374952258E-01
2L_5285106_SNP T C 0.1803 33 150 0.3148 2.3803788945754045E-01
2L_5285145_SNP C T 0.2473 46 140 0.4019 3.0096235677159711E-01
2L_5285387_SNP C T 0.4309 78 103 0.2686 3.0050873979551718E-01
2L_5285402_SNP A G 0.4372 80 103 0.1763 1.2034937671277834E-01
2L_5285575_SNP C A 0.1838 34 151 0.1407 1.4475450414067326E-01
2L_5285798_SNP A G 0.3457 65 123 0.3412 1.9584766561225753E-01
2L_5285804_SNP A T 0.07692 15 180 0.1392 1.3837108029811163E-01
2L_5285895_SNP A G 0.3545 67 122 0.9789 6.1674331335084087E-01
2L_5285927_SNP T G 0.09326 18 175 0.1732 2.7798058987032348E-01
2L_5285968_SNP T A 0.3404 64 124 0.6329 8.4848554183949287E-01
2L_5285982_SNP T C 0.4972 89 90 0.697 9.4836370290730687E-01
2L_5285989_SNP G C 0.05699 11 182 0.3069 7.0992182297298911E-01
2L_5286077_SNP A C 0.4111 74 106 0.5847 8.9215631854218891E-01
2L_5286136_SNP C G 0.1657 30 151 0.3809 2.2149862169606904E-01
2L_5286188_SNP G A 0.06878 13 176 0.4815 5.8160710290548634E-01
2L_5286217_SNP A G 0.1932 34 142 0.7841 6.2661594485484629E-01
2L_5286218_SNP G C 0.1667 29 145 0.5505 5.0315060462089156E-01
2L_5286255_SNP G T 0.3641 67 117 0.9673 6.8228011573387304E-01
2L_5286256_SNP A G 0.4207 69 95 0.9 6.2049974697565902E-01
2L_5286276_SNP G A 0.2888 54 133 0.5905 3.8870212332347165E-01
2L_5286280_SNP A G 0.06806 13 178 0.6038 8.8188434519808201E-01
2L_5286303_SNP C G 0.2514 46 137 0.1908 1.2339177254222189E-01
2L_5286306_SNP A G 0.06842 13 177 0.5866 8.4858812955605400E-01
2L_5286319_SNP A G 0.2474 47 143 0.2652 2.4130196909647272E-01
2L_5286327_SNP G A 0.3789 72 118 0.9999 7.0227214679345162E-01
2L_5286388_SNP T C 0.08511 16 172 0.6931 9.9524213158656449E-01
2L_5286604_SNP A G 0.06186 12 182 0.472 8.0755554605808877E-01
2L_5286634_SNP G A 0.1538 28 154 0.5637 3.7472855711664010E-01
2L_5286650_SNP A T 0.4121 75 107 0.8869 5.2394946779192009E-01
2L_5286692_SNP G A 0.1311 24 159 0.9269 7.5542505370208801E-01
2L_5286695_SNP C T 0.3222 58 122 0.8277 9.2403140373352244E-01
2L_5286697_SNP A G 0.2793 50 129 0.5656 7.6948262253513811E-01
2L_5286976_SNP A T 0.3184 57 122 0.8065 9.7562806494318455E-01
2L_5286998_SNP A C 0.0625 12 180 0.9469 9.4390146588863222E-01
2L_5287050_DEL T TGT 0.05641 11 184 0.6039 5.1267804445964638E-01
2L_5287062_SNP G A 0.07179 14 181 0.9656 6.9294747359191700E-01
2L_5287124_SNP G C 0.1117 21 167 0.6592 8.5025604579475900E-01
2L_5287244_SNP T A 0.1649 31 157 0.5902 7.0091771084001409E-01
2L_5287485_SNP A G 0.05946 11 174 0.7509 3.7000688940862925E-01
2L_5287521_SNP C T 0.08718 17 178 0.3538 4.2523379773422554E-01
2L_5287641_SNP G C 0.3923 71 110 0.9092 8.7120127180342211E-01
2L_5287658_SNP T C 0.05051 10 188 0.8709 7.5497574817980295E-01
2L_5287695_INS AGAATGGAAA A 0.05102 10 186 0.9244 9.5729556725945253E-01
2L_5287697_SNP A T 0.06533 13 186 0.6613 6.9297785141174284E-01
2L_5287698_SNP T C 0.06566 13 185 0.6654 6.9725651647035536E-01
2L_5287865_SNP A G 0.1354 26 166 0.4159 4.5344716249679795E-01
2L_5287902_SNP C G 0.06842 13 177 0.3369 4.0119875578381770E-01
2L_5287985_SNP C A 0.3063 49 111 0.5708 7.2511592390977997E-01
2L_5288150_SNP T C 0.3132 57 125 0.7088 7.2556337267322624E-01
2L_5288152_SNP T G 0.2139 40 147 0.6439 5.7776953090479788E-01
2L_5288241_SNP T C 0.1514 28 157 0.1643 1.9613182077599767E-01
2L_5288265_SNP A G 0.1604 30 157 0.3461 3.6649603025553523E-01
2L_5288267_SNP T G 0.1514 28 157 0.9651 9.3678526574599663E-01
2L_5288268_SNP A G 0.06989 13 173 0.5929 9.9760303144648599E-01
2L_5288293_SNP G T 0.3556 64 116 0.5054 4.3874570742541030E-01
2L_5288294_SNP G C 0.1514 28 157 0.986 9.8172767100141134E-01
2L_5288317_INS CT C 0.3429 60 115 0.5939 4.4949502650616502E-01
2L_5288323_INS CA C 0.3631 65 114 0.5874 4.8006471775582582E-01
2L_5288345_SNP T G 0.3616 64 113 0.5528 4.6719990344881579E-01
2L_5288346_SNP T G 0.3631 65 114 0.6218 6.6220326872997903E-01
2L_5288379_SNP A T 0.08466 16 173 0.4609 6.7615839897204855E-01
2L_5288380_SNP G T 0.3539 63 115 0.6778 8.5278098355640408E-01
2L_5288382_SNP A T 0.4444 80 100 0.7417 7.4037346508706392E-01
2L_5288386_SNP T A 0.05208 10 182 0.623 6.8648554987600063E-01
2L_5288392_SNP A T 0.442 80 101 0.7656 7.6029794225122571E-01
2L_5288399_SNP T C 0.4389 79 101 0.6736 6.4901736334946292E-01
2L_5288402_SNP T G 0.3468 60 113 0.5665 6.2482212916478108E-01
2L_5288415_DEL T TATTT 0.3556 64 116 0.4722 4.9108534325470321E-01
2L_5288421_SNP C G 0.4481 82 101 0.7537 7.3022817767454429E-01
2L_5288422_SNP G T 0.3256 56 116 0.3917 3.1466856910399887E-01
2L_5288429_SNP T C 0.4088 74 107 0.9898 8.8731269740183982E-01
2L_5288434_SNP T A 0.442 80 101 0.7913 7.5398693238025194E-01
2L_5288435_SNP G T 0.4365 79 102 0.7177 6.8960033305933166E-01
2L_5288447_SNP T C 0.3591 65 116 0.5338 5.6282078172093408E-01
2L_5288448_SNP T C 0.3556 64 116 0.5474 5.8186427222597237E-01
2L_5288453_DEL C CAAGGAC 0.3176 54 116 0.6033 4.2720881264025801E-01
2L_5288510_SNP A G 0.3115 57 126 0.2872 2.2482443126941731E-01
2L_5288526_SNP T G 0.07576 15 183 0.09619 1.5890067285243425E-01
2L_5288560_SNP C T 0.07614 15 182 0.09346 1.5092449720480106E-01
2L_5288577_DEL C CC 0.2599 46 131 0.2328 1.3553496600416226E-01
2L_5288591_SNP A C 0.06186 12 182 0.136 1.2101256723395826E-01
2L_5288596_SNP G A 0.164 31 158 0.6173 5.9511922863187705E-01
2L_5288635_SNP G A 0.08333 16 176 0.4692 7.1670114578339372E-01
2L_5288657_DEL G GTGATGA 0.08421 16 174 0.472 7.1345333499259067E-01
2L_5288680_SNP A G 0.3533 65 119 0.6935 6.2391031697466914E-01
2L_5288681_SNP G A 0.4076 75 109 0.8875 7.8409516402852408E-01
2L_5288757_SNP T G 0.3867 70 111 0.9377 8.0766219298233155E-01
2L_5288877_SNP A C 0.2299 43 144 0.7563 7.0017909040157356E-01
2L_5288893_SNP G C 0.3115 57 126 0.2109 1.3428181448517129E-01
2L_5289044_SNP C T 0.2198 40 142 0.7229 5.9266748999620222E-01
2L_5289100_INS AA A 0.07254 14 179 0.7631 7.7549538700484755E-01
2L_5289208_SNP T A 0.1117 20 159 0.8908 9.2665808569373997E-01
2L_5289307_SNP G A 0.1099 21 170 0.5348 2.5542820257847276E-01
2L_5289318_SNP A C 0.1111 21 168 0.7523 3.9920356135386692E-01
2L_5289441_SNP T C 0.3297 61 124 0.6246 5.3416512784493841E-01
2L_5289575_SNP C A 0.2988 49 115 0.4757 3.7059572288522680E-01
2L_5289608_INS ATA A 0.2335 39 128 0.4298 3.9500920946605900E-01
2L_5289616_SNP T G 0.3274 55 113 0.6748 5.7716058209302412E-01
2L_5289629_SNP A T 0.1492 27 154 0.58 6.2104060698764885E-01
2L_5289750_SNP G A 0.1176 22 165 0.2596 2.6267707116232608E-01
2L_5289768_SNP T A 0.1263 24 166 0.2561 3.7584223157647945E-01
2L_5289784_SNP T C 0.1421 26 157 0.9186 7.5421690126233454E-01
2L_5289856_SNP A T 0.3923 71 110 0.736 6.8645753924043773E-01
2L_5289889_SNP T C 0.1799 34 155 0.4289 4.0724624840883217E-01
2L_5289921_SNP T A 0.1038 19 164 0.4985 3.4545955179232057E-01
2L_5289934_SNP A T 0.1713 31 150 0.8012 9.4750945186307622E-01
2L_5289967_SNP C A 0.1093 20 163 0.5455 3.9652165732449074E-01
2L_5289993_SNP C T 0.05584 11 186 0.383 3.1103794088326386E-01
2L_5289999_SNP C A 0.3913 72 112 0.5802 4.7065113965021932E-01
2L_5290001_SNP T C 0.1141 21 163 0.4857 3.2719506937089315E-01
2L_5290013_SNP A G 0.2111 38 142 0.6132 5.9456666708199235E-01
2L_5290031_SNP T A 0.1989 35 141 0.6615 6.5824105959917556E-01
2L_5290033_SNP G T 0.1209 22 160 0.6737 5.7414601668866383E-01
2L_5290040_SNP T C 0.125 23 161 0.791 6.7480321894848427E-01
2L_5290103_SNP C A 0.1629 29 149 0.4447 3.0734383572249857E-01
2L_5290105_INS TTGTCGACTCATTTC T 0.178 34 157 0.5243 4.0134704400835097E-01
2L_5290116_SNP C A 0.117 22 166 0.9972 9.5379932000798873E-01
2L_5290121_SNP C T 0.2108 39 146 0.4982 2.7463662234571073E-01
2L_5290129_SNP A C 0.117 22 166 0.8921 7.9504796616983242E-01
2L_5290131_SNP A T 0.1452 27 159 0.8357 4.9660946392181182E-01
2L_5290156_SNP C T 0.1771 34 158 0.4139 2.6953055657604164E-01
2L_5290171_SNP A G 0.3799 68 111 0.577 4.8766476620508226E-01
2L_5290286_SNP G A 0.3533 65 119 0.5248 4.9017883683794106E-01
2L_5290298_SNP A C 0.1011 19 169 0.6349 6.8851594932006965E-01
2L_5290309_SNP G C 0.1969 38 155 0.8874 8.5080294822586600E-01
2L_5290329_SNP A G 0.3211 61 129 0.5077 5.3331183066430843E-01
2L_5290336_SNP G C 0.1406 27 165 0.4182 4.0807737457404936E-01
2L_5290353_SNP G C 0.1823 35 157 0.9157 9.8974551616049167E-01
2L_5290355_SNP A T 0.3672 65 112 0.7333 6.6623199969531166E-01
2L_5290360_SNP A G 0.3799 68 111 0.7237 6.5463836157319721E-01
2L_5290392_INS TT T 0.321 52 110 0.9978 8.6783936064842193E-01
2L_5290451_SNP G A 0.3743 67 112 0.6069 5.2371718533569944E-01
2L_5290488_SNP T G 0.3757 68 113 0.5868 4.5693836532228183E-01
2L_5290490_SNP C A 0.3209 60 127 0.3616 3.0984558790154693E-01
2L_5290493_SNP G A 0.3172 59 127 0.3431 2.9300026102336230E-01
2L_5290605_SNP A T 0.234 44 144 0.2657 4.4220780955867189E-01
2L_5290722_SNP A C 0.1376 26 163 0.2971 2.6025433998383884E-01
2L_5290904_SNP G C 0.341 59 114 0.7227 6.7648126953569865E-01
2L_5290905_SNP G A 0.1011 18 160 0.1818 4.0551003538578045E-01
2L_5291129_SNP T A 0.3032 57 131 0.1544 1.4861158605411451E-01
2L_5291459_SNP A C 0.3905 66 103 0.5199 4.3690187595947927E-01
2L_5291503_SNP A G 0.3333 64 128 0.3603 3.7679738874264446E-01
2L_5291614_SNP A T 0.3636 68 119 0.6463 8.9376580213175727E-01
2L_5291640_SNP T C 0.4677 87 99 0.7263 5.3578957341660494E-01
2L_5291646_SNP A G 0.05528 11 188 0.6177 3.1249981440820485E-01
2L_5291699_DEL T TT 0.3536 64 117 0.8641 8.1225761612586300E-01
2L_5291731_INS ATGTA A 0.3797 71 116 0.6839 8.6728785209257564E-01
2L_5291741_SNP C T 0.3817 71 115 0.6338 7.7870988577048128E-01
2L_5291757_SNP C T 0.3784 70 115 0.6106 7.2706996647574207E-01
2L_5291806_DEL T TATA 0.3587 66 118 0.5044 6.4465106953980600E-01
2L_5291811_SNP C A 0.3587 66 118 0.5786 7.2688076259887491E-01
2L_5291812_SNP A T 0.3568 66 119 0.5912 7.2555554343876638E-01
2L_5291828_SNP A T 0.4754 87 96 0.8205 7.3894814854157875E-01
2L_5291853_SNP A C 0.3514 65 120 0.5704 6.6389535126345944E-01
2L_5291857_SNP A G 0.3583 67 120 0.6355 7.3980853330965535E-01
2L_5291862_DEL T TT 0.06878 13 176 0.3385 4.1968557081531566E-01
2L_5291985_DEL G GAAAAACAGTTG 0.3626 66 116 0.5808 7.7123848531849082E-01
2L_5292018_SNP G T 0.3509 60 111 0.3216 1.2447060170774915E-01
2L_5292027_DEL G GT 0.2143 39 143 0.2565 1.3590119444762583E-01
2L_5292036_SNP T C 0.2366 44 142 0.1716 7.5376788894843560E-02
2L_5292202_SNP T C 0.1466 28 163 0.6512 3.9277824715741783E-01
2L_5292203_SNP A G 0.1421 27 163 0.7626 4.7442566079209347E-01
2L_5292205_SNP A G 0.05699 11 182 0.2902 3.1556227027146300E-01
2L_5292254_SNP G A 0.3298 62 126 0.3982 2.7442366277086294E-01
2L_5292264_SNP T C 0.4545 85 102 0.2744 2.2476188437458200E-01
2L_5292362_DEL C CGGTGAGTC 0.08901 17 174 0.5685 7.2228081901882590E-01
2L_5292381_SNP G A 0.08421 16 174 0.5705 7.6445495054607171E-01
2L_5292413_SNP G C 0.08901 17 174 0.6792 9.8790445383511383E-01
2L_5292416_INS CC C 0.1381 25 156 0.9661 7.3436256154173662E-01
2L_5292472_SNP T C 0.4511 83 101 0.3983 2.5575745802691396E-01
2L_5292481_SNP A G 0.1 19 171 0.6101 7.6035707642747785E-01
2L_5292484_SNP C T 0.1508 27 152 0.6254 6.4958628745163782E-01
2L_5292649_SNP T A 0.1105 21 169 0.9828 6.5592337138298051E-01
2L_5292746_SNP T A 0.06952 13 174 0.9583 8.1314643384455176E-01
2L_5292832_SNP G A 0.4396 80 102 0.5528 7.8785514154141123E-01
2L_5292966_INS CAGAAC C 0.07568 14 171 0.5909 6.3084342305020402E-01
2L_5292997_SNP T C 0.4153 76 107 0.4638 5.5704977710588754E-01
2L_5293055_SNP A T 0.4144 75 106 0.8203 9.5474818496849301E-01
2L_5293228_SNP T C 0.3424 63 121 0.7919 9.9964600890093680E-01
2L_5293275_INS TT T 0.08649 16 169 0.8374 6.3008791755814619E-01
2L_5293362_SNP A T 0.4216 78 107 0.8739 5.7461050385451118E-01
2L_5293372_SNP C T 0.4348 80 104 0.9554 6.6720411021025283E-01
2L_5293714_SNP A C 0.4486 83 102 0.7502 6.2221998308316107E-01
2L_5293727_SNP T A 0.4432 82 103 0.766 6.4125142093102738E-01
2L_5293734_SNP G C 0.383 72 116 0.5809 3.8443653227148844E-01
2L_5293749_SNP A T 0.05759 11 180 0.3395 3.7124822126829649E-01
2L_5293797_SNP T A 0.4022 72 107 0.9989 8.5687723432666185E-01
2L_5293806_SNP C G 0.06806 13 178 0.3511 3.8259019563667807E-01
2L_5293891_SNP G A 0.4534 73 88 0.7646 5.5654504800130911E-01
2L_5293933_SNP A G 0.4208 77 106 0.9133 8.9010084737870898E-01
2L_5293950_SNP G A 0.3351 62 123 0.6376 3.5488940571682226E-01
2L_5293974_SNP C T 0.3511 66 122 0.7612 9.7738207925678278E-01
2L_5294038_SNP T C 0.3466 61 115 0.8815 9.1434976807237711E-01
2L_5294088_SNP T G 0.4035 69 102 0.8763 8.9719929481271787E-01
2L_5294111_SNP A G 0.07979 15 173 0.2201 2.4018606460156722E-01
2L_5294141_SNP T A 0.06842 13 177 0.5459 8.2995894023524985E-01
2L_5294173_SNP A G 0.4571 80 95 0.8053 5.8032576340498099E-01
2L_5294175_SNP G A 0.3587 66 118 0.9258 6.5622215501534453E-01
2L_5294184_SNP G T 0.3736 68 114 0.9039 7.7667436640784948E-01
2L_5294216_SNP A T 0.05236 10 181 0.04513 6.5011596313188577E-02
2L_5294245_SNP A G 0.3425 62 119 0.8804 8.6825789202065551E-01
2L_5294260_SNP T C 0.3441 64 122 0.9974 7.4894773306053719E-01
2L_5294283_SNP A T 0.05155 10 184 0.04364 6.3707751663881984E-02
2L_5294292_SNP C T 0.05128 10 185 0.04256 6.3445134831876221E-02
2L_5294299_DEL A AG 0.1237 23 163 0.05587 3.3813810875065138E-02
2L_5294330_SNP T G 0.06358 11 162 0.1151 8.0310472712180905E-02
2L_5294397_SNP G A 0.1117 21 167 0.06346 4.2810231286789256E-02
2L_5294421_SNP C G 0.4891 90 94 0.04041 2.6008978571268670E-02
2L_5294431_SNP T C 0.4857 85 90 0.04985 2.6853584769446884E-02
2L_5294488_SNP A G 0.1164 22 167 0.3552 5.2761074907636063E-01
2L_5294492_SNP G A 0.173 32 153 0.149 2.1986409322855438E-01
2L_5294511_SNP T A 0.05102 10 186 0.04313 6.5206568529276823E-02
2L_5294601_SNP C A 0.06383 12 176 0.8444 9.8595347952191892E-01
2L_5294765_SNP G T 0.07065 13 171 0.3826 4.9506562404733456E-01
2L_5294901_SNP C T 0.3568 66 119 0.8551 9.8980822931004586E-01
2L_5294906_SNP A C 0.05319 10 178 0.5078 5.3005807488596646E-01
2L_5294989_SNP A G 0.06349 12 177 0.6345 6.1298136307528350E-01
2L_5295085_SNP T G 0.3316 62 125 0.9799 8.2369764912723320E-01
2L_5295089_SNP A G 0.3189 59 126 0.9224 8.0790585485709610E-01
2L_5295314_SNP T C 0.05263 10 180 0.6401 7.5919721227450765E-01
2L_5295345_SNP A G 0.06349 12 177 0.3195 2.3928483988205096E-01
2L_5295435_SNP T C 0.4615 84 98 0.7367 6.1921544601504563E-01
2L_5295461_SNP C T 0.3989 75 113 0.9846 8.6688283939143029E-01
2L_5295475_SNP T C 0.4725 86 96 0.716 5.9397210521265431E-01
2L_5295499_SNP A T 0.4586 83 98 0.7922 6.8725728533785335E-01
2L_5295506_SNP G A 0.4022 72 107 0.9415 8.2551079597680277E-01
2L_5295528_SNP G A 0.4696 85 96 0.3443 3.5293609518489877E-01
2L_5295530_INS TTTGTC T 0.3706 63 107 0.9493 7.6516741216315554E-01
2L_5295535_DEL A AATAAAGATTT 0.05155 10 184 0.4224 4.0973282888130480E-01
2L_5295544_SNP A T 0.2335 39 128 0.8127 7.4222654497968499E-01
2L_5295551_DEL A AGC 0.05128 10 185 0.4256 4.1218959513349807E-01
2L_5295567_SNP T C 0.3804 70 114 0.4251 4.1691773964843459E-01
2L_5295603_SNP T A 0.0733 14 177 0.4346 6.9732074735577587E-01
2L_5295604_SNP A T 0.0733 14 177 0.4346 6.9732074735577587E-01
2L_5295609_SNP G A 0.0733 14 177 0.4346 6.9732074735577587E-01
2L_5295653_SNP A G 0.4649 86 99 0.8913 7.6493839402415453E-01
2L_5295715_SNP A C 0.2649 49 136 0.8347 8.9907232554526961E-01
2L_5295722_SNP G A 0.2995 56 131 0.9537 9.5497680891123093E-01
2L_5295815_SNP A G 0.337 61 120 0.6603 5.2266814058207278E-01
2L_5295872_SNP G T 0.5 93 93 0.4952 3.1973174632793644E-01
2L_5295875_SNP C T 0.5 93 93 0.4952 3.1973174632793644E-01
2L_5296008_SNP T C 0.4185 77 107 0.8041 5.7311322480209181E-01
2L_5296010_SNP C T 0.09444 17 163 0.9156 6.9784398284886795E-01
2L_5296013_SNP G C 0.3777 71 117 0.9595 8.0715263419038585E-01
2L_5296159_SNP G A 0.3923 71 110 0.6452 6.6716229218476930E-01
2L_5296164_SNP A G 0.06842 13 177 0.339 4.3021306723094510E-01
2L_5296175_SNP A T 0.07979 15 173 0.6781 9.0675372049347303E-01
2L_5296177_SNP G A 0.08466 16 173 0.3986 4.8656733798032425E-01
2L_5296186_SNP T C 0.3242 59 123 0.938 9.9597177319650210E-01
2L_5296212_SNP C T 0.0914 17 169 0.5637 6.7548221784895301E-01
2L_5296215_SNP A G 0.3098 57 127 0.9158 8.4900489609416652E-01
2L_5296228_SNP T A 0.3022 55 127 0.8483 7.7173529251676076E-01
2L_5296233_SNP T C 0.3022 55 127 0.7758 7.1262655790004859E-01
2L_5296237_SNP C A 0.3094 56 125 0.8891 8.0450006564632015E-01
2L_5296292_SNP C A 0.3795 63 103 0.1474 4.7448423462466949E-01
2L_5296300_SNP A T 0.2394 45 143 0.6816 7.8316862711462920E-01
2L_5296322_SNP A G 0.06842 13 177 0.3343 5.3499747325962743E-01
2L_5296355_SNP G T 0.06349 12 177 0.2365 3.9652567240908188E-01
2L_5296414_SNP G C 0.1832 35 156 0.8246 9.7694195947973883E-01
2L_5296460_SNP A G 0.0733 14 177 0.4603 5.6095185802167546E-01
2L_5296469_SNP T C 0.4396 80 102 0.21 4.8148804844856397E-01
2L_5296483_SNP G A 0.2353 44 143 0.7168 8.5843077553825031E-01
2L_5296573_SNP G C 0.3032 57 131 0.9191 9.0604177086989424E-01
2L_5296598_SNP T A 0.4973 91 92 0.7872 4.3345222345851098E-01
2L_5296602_SNP C T 0.4972 90 91 0.9436 6.1093719983116213E-01
2L_5296648_SNP T C 0.3548 66 120 0.8698 8.4285313052608923E-01
2L_5296655_SNP G A 0.3245 61 127 0.761 9.1872969112105318E-01
2L_5296658_SNP G A 0.3245 61 127 0.7092 9.7827476517692247E-01
2L_5296706_SNP G A 0.06842 13 177 0.6666 9.8415105205321574E-01
2L_5296709_SNP C A 0.371 69 117 0.9888 7.1815003270028721E-01
2L_5296744_SNP T A 0.3587 66 118 0.7574 6.6222298584118078E-01
2L_5296748_SNP A C 0.3676 68 117 0.7102 6.2613590895249738E-01
2L_5296758_SNP G A 0.3263 62 128 0.7294 9.0323089127672107E-01
2L_5296767_SNP A C 0.4208 77 106 0.4994 4.5200393818324702E-01
2L_5296788_SNP A T 0.3636 68 119 0.7311 6.4409086640342317E-01
2L_5296789_DEL T TGTACTAGATGCAT 0.276 53 139 0.8949 9.2802514622047383E-01
2L_5296809_SNP G C 0.3261 60 124 0.944 9.0147119920045893E-01
2L_5296829_SNP A G 0.2646 50 139 0.9378 8.8278248192683018E-01
2L_5296847_SNP T A 0.3602 67 119 0.7755 7.3602426128374665E-01
2L_5296867_INS ATGATA A 0.288 53 131 0.8274 9.8593271299434038E-01
2L_5296870_SNP T A 0.306 56 127 0.8367 7.8657889281655502E-01
2L_5296876_SNP C T 0.3622 67 118 0.795 7.1255878338632794E-01
2L_5296893_SNP T A 0.2928 53 128 0.8844 9.2948289220099223E-01
2L_5296903_SNP C T 0.367 69 119 0.7181 6.3677495672664053E-01
2L_5296908_SNP T A 0.3636 68 119 0.7986 7.0740227672218337E-01
2L_5296912_DEL A ATAGCA 0.3098 57 127 0.6699 6.0141940540495464E-01
2L_5296969_SNP C G 0.3245 61 127 0.6634 6.3073037194464976E-01
2L_5296974_SNP C G 0.05882 11 176 0.424 6.1196364510423873E-01
2L_5297002_SNP A G 0.2193 41 146 0.6382 5.0250651221074349E-01
2L_5297006_SNP T C 0.05946 11 174 0.2825 3.0398330684207120E-01
2L_5297008_SNP G T 0.3556 64 116 0.4671 4.4298303955082619E-01
2L_5297133_SNP A G 0.06349 12 177 0.2309 2.8816261396044529E-01
2L_5297186_INS GAAGGG G 0.4364 72 93 0.7551 8.3790419463986132E-01
2L_5297187_INS AAGGGA G 0.1214 21 152 0.6453 6.1487179722295726E-01
2L_5297205_SNP C T 0.171 33 160 0.6302 7.1807077165412103E-01
2L_5297229_SNP A G 0.1587 30 159 0.5917 6.5891346228025516E-01
2L_5297261_SNP C G 0.3583 67 120 0.3254 3.7369169716590334E-01
2L_5297275_SNP C A 0.3825 70 113 0.1542 1.4586111497057574E-01
2L_5297314_SNP A G 0.1795 35 160 0.4857 5.5046645181902898E-01
2L_5297388_INS A AT 0.4637 83 96 0.2525 2.4142490774451297E-01
2L_5297406_SNP A T 0.1927 37 155 0.2789 2.8411823853951079E-01
2L_5297409_SNP C A 0.1979 38 154 0.2493 2.6647108831502309E-01
2L_5297428_SNP G A 0.1862 35 153 0.2254 3.0792081847379771E-01
2L_5297429_SNP C T 0.1968 37 151 0.7135 7.7844069078476630E-01
2L_5297453_SNP T A 0.3596 64 114 0.6341 5.2455190179584199E-01
2L_5297454_SNP A T 0.3514 65 120 0.7246 6.6714466239712689E-01
2L_5297457_SNP C A 0.3514 65 120 0.7246 6.6714466239712689E-01
2L_5297465_SNP T A 0.1789 34 156 0.9826 9.3045638056100310E-01
2L_5297469_SNP T G 0.3478 64 120 0.8109 8.0914061625542633E-01
2L_5297503_SNP T A 0.3333 62 124 0.9458 7.9454147379701645E-01
2L_5297507_SNP T C 0.3722 67 113 0.5463 6.1853979730317898E-01
2L_5297509_SNP C T 0.1613 30 156 0.8165 7.6508095354002403E-01
2L_5297513_SNP C G 0.1667 31 155 0.8337 7.7765135809419850E-01
2L_5297514_SNP T C 0.1341 24 155 0.9606 6.7083411322883624E-01
2L_5297545_SNP G C 0.3936 74 114 0.2703 2.5679370070887797E-01
2L_5297563_SNP G A 0.324 58 121 0.7053 4.3446157236406613E-01
2L_5297596_SNP G A 0.2105 40 150 0.678 8.2621977092552157E-01
2L_5297610_SNP G A 0.3017 54 125 0.5036 3.4293282906143763E-01
2L_5297959_SNP G C 0.2781 52 135 0.5312 7.1080302668169359E-01
2L_5298026_SNP A G 0.4749 85 94 0.9409 9.6989561236564625E-01
2L_5298051_SNP G C 0.3333 58 116 0.4177 5.9560961407446233E-01
2L_5298104_SNP A G 0.4918 90 93 0.5991 4.9948299166670584E-01
2L_5298163_SNP T G 0.1351 25 160 0.08649 8.3920850845072170E-02
2L_5298238_SNP T C 0.4216 78 107 0.9773 8.7395726235363269E-01
2L_5298291_SNP T A 0.4301 80 106 0.9785 9.1729250885224434E-01
2L_5298327_SNP T A 0.4324 80 105 0.9553 9.9880331637073116E-01
2L_5298399_INS AA A 0.07407 14 175 0.6823 6.6785925442166283E-01
2L_5298404_SNP G T 0.4332 81 106 0.9408 8.4369762999645226E-01
2L_5298478_DEL A ATGTA 0.2 39 156 0.403 3.4912409498339225E-01
2L_5298522_SNP T C 0.1719 33 159 0.1952 1.5847436652385383E-01
2L_5298594_SNP G A 0.4439 83 104 0.8777 9.3365763071167573E-01
2L_5298721_SNP T C 0.4011 73 109 0.7013 8.9957031530851528E-01
2L_5299120_SNP T A 0.2234 42 146 0.2166 1.8522408319897865E-01
2L_5299131_SNP C T 0.3641 67 117 0.2576 3.4870563355344153E-01
2L_5299153_SNP C A 0.06878 13 176 0.636 8.7255255974415835E-01
2L_5299198_SNP C A 0.2688 50 136 0.5334 8.1442771109599810E-01
2L_5299373_SNP A G 0.3228 61 128 0.7802 9.9594891520099915E-01
2L_5299380_SNP T C 0.3229 62 130 0.2817 3.4043941513412346E-01
2L_5299382_SNP C A 0.06383 12 176 0.9928 5.8287942566376305E-01
2L_5299419_SNP T C 0.06316 12 178 0.5893 8.1889022578159221E-01
2L_5299477_SNP G A 0.4022 74 110 0.7527 9.5734711395697258E-01
2L_5299480_SNP A T 0.2211 42 148 0.565 4.7208376050704071E-01
2L_5299484_SNP A T 0.2147 41 150 0.4951 3.9651067285547648E-01
2L_5299485_SNP G A 0.2147 41 150 0.5014 4.0009788905754651E-01
2L_5299491_SNP C T 0.2211 42 148 0.5645 4.6183586576356028E-01
2L_5299502_SNP C T 0.4362 82 106 0.6206 7.8056120693727304E-01
2L_5299525_SNP A G 0.3191 60 128 0.1414 1.3922667801858712E-01
2L_5299584_SNP A C 0.2713 51 137 0.3696 3.8797815365690047E-01
2L_5299627_INS TAT T 0.3925 73 113 0.6479 6.3347485473401166E-01
2L_5299650_SNP C T 0.3226 60 126 0.8738 9.2768981792462424E-01
2L_5299673_DEL G GTCTTGTG 0.3529 66 121 0.7163 7.8160599174731993E-01
2L_5299697_DEL C CAC 0.3564 67 121 0.5886 7.4373177067893881E-01
2L_5299710_SNP A G 0.3511 66 122 0.608 7.2701804832387951E-01
2L_5299720_SNP T G 0.1554 30 163 0.2848 3.8283951159169138E-01
2L_5299756_SNP A G 0.05236 10 181 0.5645 4.8353382708453052E-01
2L_5299760_DEL G GCGTG 0.1978 36 146 0.6561 6.7342575964664886E-01
2L_5299768_DEL G GTGTG 0.3222 58 122 0.8827 9.7082566824333794E-01
2L_5299773_SNP C T 0.05405 10 175 0.6996 9.4763992743141567E-01
2L_5299777_SNP T A 0.2732 53 141 0.744 6.9426451960792246E-01
2L_5299879_SNP A C 0.266 50 138 0.6962 7.7362847133333057E-01
2L_5299906_SNP C T 0.266 50 138 0.709 8.0563423767953313E-01
2L_5299909_SNP A T 0.05291 10 179 0.3813 4.1949220862486181E-01
2L_5299925_SNP A T 0.1152 22 169 0.4636 3.1699589272359086E-01
2L_5299961_SNP C T 0.25 48 144 0.4551 4.1389082685734357E-01
2L_5299986_SNP C G 0.2698 51 138 0.6553 7.3536360922797050E-01
2L_5299987_SNP T A 0.07143 14 182 0.4379 1.6380346275821756E-01
2L_5299996_INS CAAATG C 0.07143 14 182 0.43 1.5743593456254479E-01
2L_5299998_INS TGG T 0.06667 13 182 0.3169 9.8110286657441259E-02
2L_5300025_SNP G A 0.2344 45 147 0.5128 4.1841323036172495E-01
2L_5300056_DEL T TAT 0.1765 30 140 0.8323 9.3818428567310386E-01
2L_5300064_SNP A G 0.2713 51 137 0.6751 7.6091615261264778E-01
2L_5300073_SNP T C 0.05851 11 177 0.4581 6.9024572725969680E-01
2L_5300075_SNP A G 0.05851 11 177 0.4581 6.9024572725969680E-01
2L_5300086_SNP C A 0.06701 13 181 0.4623 4.6227216120093173E-01
2L_5300104_SNP T G 0.0663 12 169 0.6723 9.7763584380727331E-01
2L_5300157_SNP G T 0.06283 12 179 0.6105 8.7816444875967825E-01
2L_5300277_SNP A G 0.06316 12 178 0.67 9.9254659158659320E-01
2L_5300338_SNP C G 0.06701 13 181 0.8668 4.3126030489878242E-01
2L_5300344_INS TT T 0.236 42 136 0.4956 4.9345322540160452E-01
2L_5300350_SNP G T 0.4917 89 92 0.9507 7.7051628416962148E-01
2L_5300396_SNP A G 0.4892 91 95 0.3982 5.2989886313892975E-01
2L_5300459_SNP A G 0.05348 10 177 0.5521 6.4885726078256645E-01
2L_5300522_INS TCTT T 0.3567 61 110 0.5459 3.8335062971492484E-01
2L_5300705_SNP C A 0.3511 66 122 0.2488 2.5668087351525226E-01
2L_5300710_SNP T C 0.2391 44 140 0.03784 2.3461754369297868E-02
2L_5300712_SNP C A 0.3474 66 124 0.24 2.5271674126280264E-01
2L_5300737_MNP ACA GAG 0.05102 10 186 0.5981 4.6315780051618438E-01
2L_5300746_SNP G T 0.05208 10 182 0.5854 4.4885186925736431E-01
2L_5300772_SNP G A 0.05102 10 186 0.5981 4.6315780051618438E-01
2L_5300774_SNP G A 0.05102 10 186 0.5981 4.6315780051618438E-01
2L_5300804_SNP A G 0.05128 10 185 0.7271 6.0544872437424080E-01
2L_5300810_SNP C T 0.05128 10 185 0.5961 4.6262532852006355E-01
2L_5300824_SNP T C 0.05729 11 181 0.5109 8.2489092932669883E-01
2L_5300834_SNP A G 0.1295 25 168 0.3139 3.6751517007048362E-01
2L_5300891_SNP C T 0.0582 11 178 0.5282 8.4726459236950247E-01
2L_5300893_SNP T C 0.2316 44 146 0.2549 1.8957830070982273E-01
2L_5300894_SNP G A 0.159 31 164 0.5601 3.9417489223504731E-01
2L_5300901_SNP A T 0.2713 51 137 0.02317 1.5865306509247664E-02
2L_5300905_INS TT T 0.06701 13 181 0.1536 2.0807048528210170E-01
2L_5300910_INS AA A 0.1297 24 161 0.7503 7.3953794477993173E-01
2L_5300912_SNP A C 0.08247 16 178 0.06083 7.1685143945055735E-02
2L_5300928_SNP C T 0.1015 20 177 0.1748 1.6657501946379494E-01
2L_5300931_SNP A G 0.1641 32 163 0.8098 5.6488955409409769E-01
2L_5300954_SNP G T 0.2742 51 135 0.5024 3.6320793159496589E-01
2L_5300966_SNP G C 0.09694 19 177 0.297 2.7635477522347307E-01
2L_5300993_SNP C T 0.1865 36 157 0.431 2.2443840602688447E-01
2L_5301002_SNP A G 0.2513 47 140 0.0194 1.7285792730023741E-02
2L_5301006_SNP T C 0.05263 10 180 0.7894 8.3885638393665696E-01
2L_5301022_SNP A G 0.09645 19 178 0.1358 1.2308595053518112E-01
2L_5301165_SNP T G 0.2873 52 129 0.08267 7.4254582896215934E-02
2L_5301324_SNP C T 0.4637 83 96 0.01447 1.1007750793960176E-02
2L_5301422_SNP C T 0.2545 42 123 0.9035 7.7118271005860239E-01
2L_5301723_SNP A G 0.05128 10 185 0.04785 1.3643367743839818E-01
2L_5301826_SNP T C 0.3696 68 116 0.4051 5.4527838596725620E-01
2L_5301842_SNP A G 0.07407 12 150 0.3935 6.1160693714709691E-01
2L_5301925_SNP A G 0.3261 60 124 0.9865 8.4928615157001641E-01
2L_5301949_SNP A G 0.4754 87 96 0.8843 8.4691638268227920E-01
2L_5301985_SNP C A 0.3333 61 122 0.9465 6.9260672655471289E-01
2L_5302080_INS TGAAGCCTGACGTGTTTAAGCA T 0.117 22 166 0.4016 3.7067581837259955E-01
2L_5302110_DEL GGAATTACTTAAATA G 0.2147 35 128 0.3632 1.9034761834352609E-01
2L_5302153_SNP T C 0.09783 18 166 0.6906 7.0093719619750261E-01
2L_5302171_SNP G A 0.08556 16 171 0.4609 6.9240008351233095E-01
2L_5302197_SNP G A 0.08065 15 171 0.4328 2.9872487253611912E-01
2L_5302227_SNP T C 0.08808 17 176 0.09279 1.3227664153653607E-01
2L_5302341_SNP A G 0.3876 69 109 0.01537 1.8087398449424381E-02
2L_5302433_SNP C A 0.2419 45 141 0.2819 1.7726564785573384E-01
2L_5302473_SNP G C 0.1778 32 148 0.1106 1.1978952975999002E-01
2L_5302521_SNP A T 0.1889 34 146 0.6121 6.1884545187959139E-01
2L_5302589_SNP T C 0.2258 42 144 0.4795 4.7317602349446020E-01
2L_5302611_SNP C T 0.2022 37 146 0.1278 1.0555954072029661E-01
2L_5302612_SNP T A 0.2011 37 147 0.1231 1.0052969816654111E-01
2L_5302648_SNP C T 0.2116 40 149 0.1455 1.3062304849911710E-01
2L_5302674_SNP G A 0.474 82 91 0.03548 4.2542649235688311E-02
2L_5302686_SNP C T 0.4973 91 92 0.03308 4.1690329024786192E-02
2L_5302696_SNP G A 0.4565 84 100 0.03857 5.4401947595713047E-02
2L_5302699_SNP A C 0.45 81 99 0.04471 7.2237794883692280E-02
2L_5302721_SNP A C 0.4859 86 91 0.07787 7.7773727182172320E-02
2L_5302905_SNP C T 0.4022 74 110 0.09817 1.0933173061379320E-01
2L_5302962_SNP G A 0.371 69 117 0.1027 1.2501602202006301E-01
2L_5302963_SNP A G 0.3676 68 117 0.09893 1.1823212238979330E-01
2L_5302972_SNP C G 0.3676 68 117 0.1029 1.2857102820600375E-01
2L_5302979_SNP G A 0.3626 66 116 0.06928 8.7702551478720969E-02
2L_5302992_SNP C G 0.3583 67 120 0.1287 1.8162783235659463E-01
2L_5303011_SNP A G 0.3607 66 117 0.09366 1.1657008891267029E-01
2L_5303012_SNP C A 0.3704 70 119 0.1096 1.5470163707773710E-01
2L_5303058_SNP T A 0.3704 70 119 0.1096 1.5470163707773710E-01
2L_5303059_SNP G C 0.3636 68 119 0.08867 1.2031201236906708E-01
2L_5303074_SNP G A 0.3862 73 116 0.08591 1.3674671551970186E-01
2L_5303078_SNP A G 0.4891 90 94 0.2259 2.8880591591838078E-01
2L_5303098_SNP C G 0.1383 26 162 0.2353 2.6071608277380964E-01
2L_5303101_SNP C T 0.3968 75 114 0.09257 1.5376104367920562E-01
2L_5303143_SNP C A 0.07732 15 179 0.6162 6.3067468313580743E-01
2L_5303163_SNP T C 0.3797 71 116 0.01954 2.8642031399566784E-02
2L_5303165_SNP A T 0.4176 76 106 0.03079 3.0180885660921999E-02
2L_5303184_SNP A C 0.385 72 115 0.01997 2.8765467114744751E-02
2L_5303185_SNP A C 0.3817 71 115 0.02152 3.4317020081101372E-02
2L_5303220_SNP C A 0.3925 73 113 0.002531 8.1937368708681867E-03
2L_5303348_SNP G A 0.05612 11 185 0.0009188 9.1168187116159333E-03
2L_5303698_SNP G A 0.486 87 92 0.9128 8.6739129256082459E-01
2L_5303781_SNP A C 0.4365 79 102 0.6553 8.6443444820425452E-01
2L_5303782_SNP T C 0.1337 25 162 0.6933 6.7124722562121775E-01
2L_5303793_SNP G A 0.3895 74 116 0.822 9.4284004153448342E-01
2L_5303796_SNP T C 0.3906 75 117 0.8887 8.6555609885360929E-01
2L_5303811_SNP T G 0.07568 14 171 0.5711 5.7113038775884983E-01
2L_5303814_SNP C A 0.08511 16 172 0.5046 3.2377730946263938E-01
2L_5303827_DEL ATA A 0.4 72 108 0.8659 8.6292560476768210E-01
2L_5303875_SNP A G 0.1117 20 159 0.9061 8.4800645262753682E-01
2L_5303987_SNP A G 0.1179 23 172 0.7605 8.4473273185199871E-01
2L_5304077_SNP G A 0.4835 88 94 0.4667 5.7430448369401244E-01
2L_5304082_SNP G A 0.1162 23 175 0.8985 9.7575287331718119E-01
2L_5304178_SNP A G 0.2105 40 150 0.1083 1.5940730073616860E-01
2L_5304194_SNP A T 0.3155 59 128 0.2698 3.9277587684188586E-01
2L_5304215_SNP G T 0.3043 56 128 0.2963 4.6589912715356041E-01
2L_5304228_SNP T A 0.07487 14 173 0.2587 2.2839383186817686E-01
2L_5304302_SNP A G 0.2674 50 137 0.1636 2.5214822803662984E-01
2L_5304304_SNP A C 0.2634 49 137 0.1495 2.3905158800709581E-01
2L_5304334_SNP A G 0.06186 12 182 0.5616 4.7877317293533028E-01
2L_5304344_SNP T C 0.2766 52 136 0.2231 4.1011915591021653E-01
2L_5304418_SNP A T 0.4696 85 96 0.6579 4.1717992934407278E-01
2L_5304468_SNP A G 0.369 69 118 0.476 5.4522842517407388E-01
2L_5304548_SNP A G 0.1088 21 172 0.112 8.2644216013584307E-02
2L_5304619_SNP C G 0.07692 14 168 0.4193 2.5439358785109656E-01
2L_5304718_SNP G T 0.1882 35 151 0.5445 5.1513031671305309E-01
2L_5304742_SNP C G 0.232 45 149 0.0966 1.5031724741877095E-01
2L_5304758_SNP T G 0.1297 24 161 0.5584 6.3344017654616236E-01
2L_5304764_SNP A T 0.2359 46 149 0.105 1.6733806776364757E-01
2L_5304775_SNP C G 0.4945 90 92 0.2871 2.7740381965079242E-01
2L_5304779_SNP T A 0.2094 40 151 0.2084 2.9271459288154678E-01
2L_5304780_SNP T C 0.2086 39 148 0.2271 3.2418295397452068E-01
2L_5304788_SNP A G 0.3263 62 128 0.385 4.5798711315045315E-01
2L_5304813_SNP G C 0.2124 41 152 0.193 2.7824340950972970E-01
2L_5304830_SNP G A 0.0929 17 166 0.316 4.3410042169646612E-01
2L_5304854_SNP T G 0.1882 35 151 0.7363 8.6198122621622186E-01
2L_5304893_SNP A T 0.0567 11 183 0.9737 8.9738002456783406E-01
2L_5304953_SNP T G 0.07692 15 180 0.5249 6.9956638266855409E-01
2L_5304974_SNP A C 0.3636 68 119 0.1908 2.7696878597748176E-01
2L_5305001_SNP A G 0.4809 88 95 0.5735 7.6591929268638459E-01
2L_5305013_SNP T A 0.1913 35 148 0.991 9.8648170260529500E-01
2L_5305033_SNP T C 0.4865 90 95 0.2768 4.1580748947836887E-01
2L_5305067_SNP T C 0.1134 22 172 0.3087 4.0564774697921602E-01
2L_5305216_DEL C CAC 0.303 50 115 0.187 3.6463542780751257E-01
2L_5305255_SNP G C 0.2926 55 133 0.1603 2.5171212551414412E-01
2L_5305282_SNP G C 0.4011 75 112 0.3052 4.7641112374889738E-01
2L_5305289_SNP T C 0.381 72 117 0.2643 4.3630562580148535E-01
2L_5305327_SNP C G 0.153 28 155 0.542 5.4008204783184111E-01
2L_5305427_INS CA C 0.1058 20 169 0.4565 4.4043075282789257E-01
2L_5305488_SNP T C 0.05208 10 182 0.3495 1.4924739758900163E-01
2L_5305543_SNP G C 0.2021 39 154 0.1922 3.3119488973904654E-01
2L_5305632_SNP A G 0.1862 35 153 0.09553 1.7679112791737905E-01
2L_5305910_SNP T C 0.1969 38 155 0.1011 1.2394008828649039E-01
2L_5306183_SNP T C 0.199 38 153 0.4983 4.8737014021687108E-01
2L_5306233_SNP C T 0.05556 11 187 0.08904 2.0334159999585333E-01
2L_5306477_DEL G GGGGTG 0.05556 10 170 0.6237 9.1979251643666682E-01
2L_5306600_SNP T G 0.08602 16 170 0.4528 6.5921012326618322E-01
2L_5306753_SNP A T 0.3333 59 118 0.5111 5.2857282682541862E-01
2L_5306756_SNP A G 0.08152 15 169 0.4737 5.3072126905364303E-01
2L_5306772_SNP C T 0.08696 16 168 0.7326 9.1301735107485149E-01
2L_5306868_DEL T TAATTCTCGCTCCCTC 0.06557 12 171 0.7306 7.4749677980470164E-01
2L_5306878_SNP T G 0.2798 47 121 0.1781 2.4583389334520422E-01
2L_5306922_SNP C G 0.09677 18 168 0.6682 9.9844116314806852E-01
2L_5306991_DEL A AG 0.1077 21 174 0.8037 7.0547195919846817E-01
2L_5307041_SNP C T 0.2435 47 146 0.1308 2.3137963304000442E-01
2L_5307155_DEL A ACTAAA 0.06091 12 185 0.933 9.8116114584477221E-01
2L_5307264_SNP A G 0.373 69 116 0.6286 6.1893553689870640E-01
2L_5307350_SNP G C 0.3804 70 114 0.5951 5.7185887547763326E-01
2L_5307363_SNP T A 0.107 20 167 0.5498 8.2841040877095451E-01
2L_5307375_SNP A C 0.1027 19 166 0.4548 6.8524485106015853E-01
2L_5307384_SNP C A 0.09783 18 166 0.5644 8.3144591462135009E-01
2L_5307392_SNP C T 0.1075 20 166 0.4175 3.9738497694644359E-01
2L_5307398_SNP C T 0.1117 21 167 0.6722 9.9928955092172667E-01
2L_5307405_SNP T A 0.1111 21 168 0.4257 6.5398105224328251E-01
2L_5307429_DEL T TTAAAAGATCTTA 0.06011 11 172 0.7128 8.3391448997123641E-01
2L_5307443_SNP T A 0.08021 15 172 0.4384 3.0852985495381302E-01
2L_5307448_SNP A C 0.05208 10 182 0.8474 7.9083380257624358E-01
2L_5307463_SNP C T 0.07735 14 167 0.6462 4.9969502199560423E-01
2L_5307467_SNP T G 0.08511 16 172 0.529 5.1337687524113840E-01
2L_5307468_SNP T G 0.1075 20 166 0.4142 4.2340704441570154E-01
2L_5307483_SNP A G 0.05155 10 184 0.8615 8.2474644311438816E-01
2L_5307499_SNP T A 0.08649 16 169 0.7766 8.4213705714991893E-01
2L_5307508_SNP C T 0.3777 71 117 0.8739 9.3350136163997954E-01
2L_5307519_SNP A T 0.4536 83 100 0.6606 6.4121194305693585E-01
2L_5307531_SNP C T 0.4699 86 97 0.737 7.6440550943296914E-01
2L_5307548_SNP C A 0.4677 87 99 0.7907 7.2722666500113808E-01
2L_5307553_SNP C T 0.07732 15 179 0.8366 5.6223214452695014E-01
2L_5307579_SNP A G 0.1356 24 153 0.9233 7.7832867414033724E-01
2L_5307728_SNP T C 0.1031 20 174 0.8772 8.7784452485767372E-01
2L_5307830_SNP T C 0.2034 36 141 0.6624 4.5983990257855523E-01
2L_5307948_SNP T G 0.09677 18 168 0.7191 9.7987414078870338E-01
2L_5307958_SNP T A 0.05291 10 179 0.378 4.6044242546916780E-01
2L_5307963_SNP T C 0.09677 18 168 0.7002 9.4247836197865653E-01
2L_5308043_SNP C A 0.1809 34 154 0.9922 9.3335071269601444E-01
2L_5308082_SNP T C 0.1022 19 167 0.8292 7.5760253634242269E-01
2L_5308166_SNP C G 0.153 28 155 0.3957 1.1348764059298244E-01
2L_5308169_SNP A G 0.2609 48 136 0.5679 4.0982572990650090E-01
2L_5308418_SNP A C 0.2842 52 131 0.6584 9.4257458351035883E-01
2L_5308538_SNP T C 0.2235 40 139 0.5504 3.4130125129403677E-01
2L_5308730_SNP G C 0.05612 11 185 0.1116 1.3670054811329158E-01
2L_5308838_SNP C A 0.1639 30 153 0.4326 3.6717436705560513E-01
2L_5308844_SNP T C 0.07216 14 180 0.4341 4.7976320535551298E-01
2L_5308851_SNP A G 0.06771 13 179 0.2388 2.9140777170413501E-01
2L_5308889_SNP T C 0.05236 10 181 0.9279 9.5526239776971933E-01
2L_5308988_SNP C G 0.1934 35 146 0.6476 8.2516832674469531E-01
2L_5308991_SNP T C 0.1833 33 147 0.3939 5.0427724292048626E-01
2L_5309267_SNP A T 0.05851 11 177 0.672 9.8302668647011848E-01
2L_5309403_SNP T C 0.09043 17 171 0.4792 5.0071757535810013E-01
2L_5309474_SNP A G 0.05914 11 175 0.08219 5.9359879789184569E-02
2L_5309491_SNP A G 0.2994 50 117 0.138 1.4565105648149446E-01
2L_5309510_SNP C T 0.1229 22 157 0.01261 1.0178430667311566E-02
2L_5309516_SNP T C 0.118 21 157 0.129 1.6620287909338516E-01
2L_5309678_SNP G A 0.2652 48 133 0.7897 9.6176848158861183E-01
2L_5309894_DEL T TT 0.1788 32 147 0.999 9.0686608607059760E-01
2L_5309917_SNP A G 0.2031 39 153 0.9343 8.6838629715175120E-01
2L_5309958_SNP G T 0.05528 11 188 0.245 4.0736479529216407E-01
2L_5310017_SNP G C 0.05528 11 188 0.245 4.0736479529216407E-01
2L_5310018_SNP A G 0.1152 22 169 0.8248 9.0718412665358183E-01
2L_5310033_SNP G T 0.2802 51 131 0.6869 9.9502535371137790E-01
2L_5310067_SNP C G 0.1263 24 166 0.2883 3.2317258463051290E-01
2L_5310184_SNP C A 0.05729 11 181 0.6195 5.2182017106519196E-01
2L_5310303_SNP T G 0.05528 11 188 0.5414 5.5771203605792175E-01
2L_5310332_SNP T A 0.3279 60 123 0.4085 4.7764043950825452E-01
2L_5310606_SNP T A 0.2376 43 138 0.6749 7.1794240534504450E-01
2L_5310688_SNP T C 0.1016 19 168 0.9083 8.2963365437111269E-01
2L_5310704_SNP T C 0.1444 27 160 0.585 6.2563696062584628E-01
2L_5310745_SNP T A 0.07027 13 172 0.8333 7.8818159877666361E-01
2L_5310845_SNP T C 0.3716 68 115 0.5348 3.9632303647932332E-01
2L_5310869_SNP A G 0.08152 15 169 0.8638 7.9854735332025917E-01
2L_5310871_SNP G A 0.07609 14 170 0.8705 7.8650682125545690E-01
2L_5310984_SNP G A 0.3652 65 113 0.8297 7.2653299638152113E-01
2L_5310995_SNP T C 0.3552 65 118 0.8309 9.4162595174557639E-01
2L_5311005_SNP G T 0.1758 32 150 0.5406 6.4409517182028875E-01
2L_5311006_SNP G C 0.1758 32 150 0.8729 8.5095351228239113E-01
2L_5311067_SNP T C 0.3169 58 125 0.555 4.4445866056256988E-01
2L_5311097_SNP C T 0.07937 15 174 0.6601 6.3847140764739896E-01
2L_5311111_SNP G A 0.2045 36 140 0.7141 8.7161035748000704E-01
2L_5311114_SNP C T 0.1667 30 150 0.7555 8.8553428626732111E-01
2L_5311123_INS AA A 0.3657 64 111 0.5087 4.5085082574885837E-01
2L_5311140_SNP C T 0.1429 27 162 0.206 1.7331536473767162E-01
2L_5311180_DEL A AAACC 0.2903 54 132 0.9315 7.6529908377678046E-01
2L_5311219_SNP T A 0.3204 58 123 0.7227 5.8873411046619950E-01
2L_5311676_SNP G T 0.1919 33 139 0.6627 6.1571806564100906E-01
2L_5311987_SNP G C 0.1778 32 148 0.8904 7.2163515125720279E-01
2L_5312367_SNP C G 0.2376 43 138 0.9801 8.2708079270454915E-01
2L_5312382_SNP A G 0.05641 11 184 0.6302 4.2019725362543991E-01
2L_5312589_SNP C T 0.09189 17 168 0.9753 5.8553137495266339E-01
2L_5312601_SNP T C 0.08152 15 169 0.9467 9.7019689845981338E-01
2L_5312730_SNP A G 0.05759 11 180 0.6492 6.9829594482175339E-01
2L_5312739_SNP G A 0.07853 15 176 0.5723 4.4073301402895348E-01
2L_5312808_SNP T C 0.05181 10 183 0.4435 2.8950881679498042E-01
2L_5312845_SNP T A 0.06283 12 179 0.5303 4.1986307744397944E-01
2L_5312887_SNP T G 0.06599 13 184 0.2927 3.4459930117044657E-01
2L_5313033_SNP C T 0.1105 20 161 0.5583 6.4192928613465650E-01
2L_5313054_SNP T C 0.07345 13 164 0.3978 2.4791971783526057E-01
2L_5313057_SNP T C 0.07143 13 169 0.6701 9.7746354012839332E-01
2L_5313100_SNP G C 0.08649 16 169 0.965 5.9766654038639877E-01
2L_5313109_DEL A AA 0.0618 11 167 0.8643 6.2072630078026125E-01
2L_5313112_SNP A T 0.1299 23 154 0.6778 6.7953448574187392E-01
2L_5313120_SNP G A 0.1404 25 153 0.4957 5.9762627697739656E-01
2L_5313121_DEL T TATTCT 0.1444 26 154 0.5072 6.3594018941185371E-01
2L_5313131_SNP C A 0.1389 25 155 0.4786 5.6982522595084406E-01
2L_5313132_SNP A C 0.1437 25 149 0.4967 6.1403947739422537E-01
2L_5313146_SNP T C 0.1087 20 164 0.4704 6.2910773171732060E-01
2L_5313153_SNP C G 0.1292 23 155 0.3532 4.1928984582470963E-01
2L_5313156_SNP C G 0.1292 23 155 0.837 8.6680565750857763E-01
2L_5313162_SNP G T 0.1356 24 153 0.6888 9.2831561009274821E-01
2L_5313166_SNP A G 0.1389 25 155 0.6613 8.6475130453805804E-01
2L_5313175_INS AAAAA A 0.1389 25 155 0.6613 8.6475130453805804E-01
2L_5313216_SNP G A 0.07065 13 171 0.6672 9.8234084750630268E-01
2L_5313227_SNP C A 0.1176 20 150 0.7833 9.7346216241321082E-01
2L_5313228_SNP T A 0.1221 21 151 0.5778 6.7048010816368897E-01
2L_5313241_SNP C A 0.07558 13 159 0.4956 7.6701642778659784E-01
2L_5313256_SNP C A 0.1611 29 151 0.3465 2.4358364762140783E-01
2L_5313327_SNP G A 0.1713 31 150 0.2287 1.4845412142492831E-01
2L_5313331_SNP A G 0.1036 20 173 0.2019 2.4375296544353375E-01
2L_5313369_SNP T G 0.1058 20 169 0.7917 4.9511007813924390E-01
2L_5313372_SNP A G 0.152 26 145 0.8515 9.0972363654017352E-01
2L_5313381_SNP T C 0.1397 25 154 0.6069 7.6733605039718800E-01
2L_5313492_SNP T C 0.07143 13 169 0.5097 6.5610538569955079E-01
2L_5313771_SNP G T 0.1088 21 172 0.2561 1.5666553510693382E-01
2L_5313792_SNP G A 0.1053 20 170 0.3165 2.5547914554982887E-01
2L_5313840_SNP G C 0.07254 14 179 0.2 1.3349615634339596E-01
2L_5313958_SNP G A 0.08421 16 174 0.1271 7.2547550103186212E-02
2L_5313961_SNP A G 0.09375 18 174 0.4836 3.6079688024420253E-01
2L_5313979_SNP T A 0.1 19 171 0.2904 2.1349681495036066E-01
2L_5313985_SNP A T 0.09948 19 172 0.2972 2.2231270889982058E-01
2L_5313991_SNP A T 0.1 19 171 0.3019 2.2525727697648645E-01
2L_5313994_SNP C T 0.08947 17 173 0.5808 4.2015798123599934E-01
2L_5314000_SNP A T 0.08466 16 173 0.3051 1.8862869392300696E-01
2L_5314003_SNP C G 0.09424 18 173 0.4784 3.5981048576930708E-01
2L_5314005_SNP T A 0.09474 18 172 0.4859 3.6755338097451495E-01
2L_5314023_SNP A G 0.09424 18 173 0.4705 3.5637791121007711E-01
2L_5314039_SNP T A 0.09845 19 174 0.2786 2.0378263743638592E-01
2L_5314042_MNP GGA TTC 0.09845 19 174 0.2786 2.0378263743638592E-01
2L_5314052_SNP C T 0.1031 20 174 0.2301 1.2722192600006021E-01
2L_5314057_SNP T A 0.08718 17 178 0.651 5.1047984468150354E-01
2L_5314089_SNP A T 0.09845 19 174 0.3615 2.0553376609176333E-01
2L_5314090_SNP G T 0.09845 19 174 0.3615 2.0553376609176333E-01
2L_5314094_SNP C A 0.09845 19 174 0.2786 2.0378263743638592E-01
2L_5314097_SNP C T 0.09375 18 174 0.2349 1.4611563965291330E-01
2L_5314098_SNP C A 0.09845 19 174 0.2786 2.0378263743638592E-01
2L_5314107_SNP T A 0.09375 18 174 0.4324 3.1912774512814990E-01
2L_5314185_SNP C T 0.1036 20 173 0.2276 1.9661866053445243E-01
2L_5314449_SNP G C 0.06701 13 181 0.2876 2.6606633639716903E-01
2L_5314890_SNP C G 0.05618 10 168 0.9854 9.1330906514805454E-01
2L_5315171_SNP A C 0.0582 11 178 0.4866 5.9437439644739176E-01
2L_5315180_SNP T G 0.05348 10 177 0.4773 3.4704444533219914E-01
2L_5316092_SNP C A 0.2123 38 141 0.7142 7.5868477108996046E-01
2L_5316461_SNP A G 0.3105 59 131 0.4255 4.8951220966129094E-01
2L_5316674_INS ATTTTCA A 0.0578 10 163 0.7869 7.5286275038493633E-01
2L_5316869_SNP C G 0.0625 12 180 0.3385 2.6216315392466594E-01
2L_5316987_SNP C T 0.08743 16 167 0.597 7.5003243024577049E-01
2L_5317891_SNP T A 0.2258 42 144 0.643 6.7895642389406285E-01
2L_5317930_SNP A C 0.1406 27 165 0.804 7.5048180428770306E-01
2L_5318084_SNP G A 0.08205 16 179 0.2584 4.7540731779104595E-01
2L_5318165_SNP A G 0.0973 18 167 0.8299 9.5661132270681759E-01
2L_5318180_SNP A G 0.2674 50 137 0.4411 6.0085874722407917E-01
2L_5318480_SNP T G 0.4185 77 107 0.6979 8.7588556949975405E-01
2L_5318536_SNP A T 0.4309 78 103 0.6323 7.5695857500236730E-01
2L_5319007_SNP G A 0.4607 82 96 0.5589 5.3655309676329654E-01
2L_5319178_SNP T C 0.05729 11 181 0.7683 8.0356477829101325E-01
2L_5319280_SNP C T 0.05699 11 182 0.7599 7.8647300981279755E-01
2L_5319632_SNP A G 0.45 81 99 0.09095 1.0067248310129340E-01
2L_5319781_SNP A G 0.4385 82 105 0.06743 7.6156660078506869E-02
2L_5320135_SNP A T 0.05851 11 177 0.7602 6.3507925869704007E-01
2L_5320143_SNP T G 0.05102 10 186 0.9479 9.8170176953856614E-01
2L_5320942_SNP T C 0.4486 83 102 0.694 6.3358337571234191E-01
2L_5321396_SNP A T 0.388 71 112 0.4302 2.8975914750153464E-01
2L_5321431_SNP C T 0.4783 88 96 0.2798 1.7617046523775315E-01
2L_5321443_SNP A T 0.4451 81 101 0.4659 3.0149396352081914E-01
2L_5321656_SNP T C 0.07254 14 179 0.6615 9.3355961464182735E-01
2L_5321674_SNP G T 0.4656 88 101 0.6661 7.3298019506208956E-01
2L_5321914_SNP G A 0.2486 43 130 0.8973 8.7525339403567237E-01
2L_5321959_SNP G A 0.2376 43 138 0.6632 4.6211571005445751E-01
2L_5322631_SNP A C 0.05641 11 184 0.4298 6.4516327049785782E-01
2L_5322943_SNP T C 0.2356 41 133 0.2327 2.0887914589672718E-01
2L_5323054_SNP A G 0.05435 10 174 0.5318 8.2356960951723723E-01
2L_5324164_SNP G A 0.1436 26 155 0.8443 9.9907194748517314E-01
2L_5324167_SNP T C 0.1389 25 155 0.8808 7.1375205884603132E-01
2L_5324206_SNP T A 0.1492 27 154 0.475 5.2889474035616513E-01
2L_5324723_SNP T C 0.1568 29 156 0.6526 6.8635826127015676E-01
2L_5324942_SNP T A 0.06283 12 179 0.6126 9.2100756511159476E-01
2L_5325093_SNP G A 0.06349 12 177 0.8244 8.3397755795714335E-01
2L_5325096_SNP A G 0.1351 25 160 0.737 6.4989954409545692E-01
2L_5325299_SNP T G 0.2567 48 139 0.222 3.1773061574799788E-01
2L_5325327_SNP T C 0.05291 10 179 0.3639 4.2657115545044089E-01
2L_5325678_SNP A G 0.1215 22 159 0.6903 7.5537290794866840E-01
2L_5325700_SNP A G 0.1475 27 156 0.8383 9.6989074339203485E-01
2L_5326956_SNP T C 0.06878 13 176 0.6606 9.8286246211649098E-01
2L_5327035_SNP C A 0.1329 23 150 0.4364 3.6239848965769161E-01
2L_5327049_SNP C A 0.06936 12 161 0.6067 8.7114450317892755E-01
2L_5327060_SNP A C 0.1437 25 149 0.6207 5.5445120802463921E-01
2L_5327102_SNP A T 0.1317 22 145 0.6072 5.9597633135676342E-01
2L_5327113_SNP A G 0.1288 21 142 0.6586 6.6547071016848469E-01
2L_5327128_SNP C A 0.1411 23 140 0.5755 6.0646776685968973E-01
2L_5327137_SNP A G 0.1358 22 140 0.5725 3.7885883477001847E-01
2L_5327165_SNP T A 0.1386 23 143 0.4613 4.4761849257255737E-01
2L_5327178_SNP G A 0.2071 35 134 0.705 5.3619886763242386E-01
2L_5327179_SNP T G 0.2197 38 135 0.6925 7.0696062650159797E-01
2L_5327183_SNP T A 0.1329 23 150 0.4295 5.9433609249885433E-01
2L_5327193_DEL T TT 0.1047 18 154 0.4486 6.5722056780545257E-01
2L_5327216_SNP T C 0.1389 25 155 0.3827 3.4688448950506856E-01
2L_5327221_SNP G A 0.1351 25 160 0.3315 2.8648431111121775E-01
2L_5327267_SNP A C 0.1337 25 162 0.4788 4.5143178392909955E-01
2L_5327323_SNP A G 0.2912 53 129 0.6346 7.3089876269021525E-01
2L_5327326_SNP T C 0.09474 18 172 0.2085 2.0104830701700127E-01
2L_5327332_SNP T G 0.09474 18 172 0.2146 2.0352194663858125E-01
2L_5327337_SNP C G 0.09626 18 169 0.1987 1.5841959956524077E-01
2L_5327702_SNP C T 0.178 34 157 0.9512 9.6896615742206704E-01
2L_5327857_SNP A G 0.1979 38 154 0.5959 4.6629783921213885E-01
2L_5327917_SNP A G 0.0884 16 165 0.5017 5.0995114426457144E-01
2L_5327926_SNP A T 0.3533 65 119 0.8809 7.6504951307868496E-01
2L_5327930_SNP A T 0.2761 45 118 0.6171 4.9016010569689961E-01
2L_5327938_SNP T C 0.0791 14 163 0.9708 9.4817270823866384E-01
2L_5327957_SNP C T 0.09392 17 164 0.6005 7.3514718319676731E-01
2L_5327961_SNP T C 0.3923 71 110 0.5119 4.2521539593181346E-01
2L_5328052_SNP G A 0.1105 20 161 0.8784 6.7473636016634675E-01
2L_5328053_SNP A G 0.1148 21 162 0.7729 5.8408619314140076E-01
2L_5328057_SNP A G 0.3298 63 128 0.5206 5.6771504310884047E-01
2L_5328062_SNP C A 0.1209 22 160 0.9946 8.2279470288069601E-01
2L_5328135_SNP T C 0.1038 19 164 0.6599 3.4868947266385519E-01
2L_5328138_SNP G A 0.1196 22 162 0.9643 8.6184383170983492E-01
2L_5328211_SNP G A 0.4511 83 101 0.5414 5.4366430327828530E-01
2L_5328235_SNP T C 0.06349 12 177 0.5065 6.3803405138085756E-01
2L_5328236_SNP A T 0.09896 19 173 0.8134 7.7368047261131156E-01
2L_5328244_SNP A T 0.4603 87 102 0.8113 7.7067423412193747E-01
2L_5328250_SNP T C 0.09424 18 173 0.8707 8.6371722992796596E-01
2L_5328345_SNP A G 0.06349 12 177 0.7689 9.7086484946910490E-01
2L_5328510_SNP T A 0.4278 77 103 0.03988 4.0488120710482127E-02
2L_5328558_SNP T A 0.2332 45 148 0.02634 4.8867696125209088E-02
2L_5328583_SNP G A 0.3333 64 128 0.2369 3.6220140217759100E-01
2L_5328595_SNP T A 0.3264 63 130 0.2064 3.2594784862159576E-01
2L_5328678_SNP G A 0.3039 55 126 0.6726 3.6491042975641963E-01
2L_5328688_SNP C T 0.254 48 141 0.4192 6.3957928945799924E-01
2L_5328698_SNP G T 0.1154 21 161 0.9179 9.4701336109533985E-01
2L_5328699_SNP A G 0.1313 26 172 0.06627 9.7422903520465010E-02
2L_5328731_SNP C A 0.2896 53 130 0.8091 6.1375887621502323E-01
2L_5328754_SNP T C 0.375 69 115 0.8013 8.9009391617146405E-01
2L_5328762_SNP T G 0.1451 28 165 0.7539 7.6268919645115174E-01
2L_5328792_SNP A G 0.05851 11 177 0.4879 5.6971066983244323E-01
2L_5328799_SNP T A 0.1167 21 159 0.6532 6.9568968586102764E-01
2L_5328992_DEL A AAAAGA 0.3457 56 106 0.7809 9.7462605605254549E-01
2L_5329066_SNP G A 0.2732 50 133 0.3793 4.1291979985212202E-01
2L_5329076_SNP G A 0.4045 72 106 0.748 8.0228143842441413E-01
2L_5329086_DEL G GG 0.1882 35 151 0.5477 5.8916907668261764E-01
2L_5329102_SNP A T 0.2989 52 122 0.6441 7.6281519144897314E-01
2L_5329144_SNP T A 0.2135 38 140 0.4784 5.7311245075550410E-01
2L_5329212_SNP T A 0.2912 53 129 0.8357 9.6025831775716108E-01
2L_5329215_SNP G C 0.1979 38 154 0.6461 7.8073990807353022E-01
2L_5329227_SNP G C 0.4332 81 106 0.7325 5.3987164941059107E-01
2L_5329231_SNP T G 0.4372 80 103 0.6337 4.6113805053683576E-01
2L_5329235_SNP G A 0.25 47 141 0.7165 8.1792745636809672E-01
2L_5329278_SNP A G 0.117 22 166 0.2768 2.1194842130073566E-01
2L_5329312_SNP C T 0.1173 23 173 0.182 2.7783628812238093E-01
2L_5329318_SNP A T 0.07812 15 177 0.4858 5.4517915233055336E-01
2L_5329326_SNP A T 0.07216 14 180 0.5176 4.9172729319279529E-01
2L_5329330_SNP C T 0.07254 14 179 0.7338 7.0046700651511817E-01
2L_5329370_SNP C T 0.06122 12 184 0.4318 4.3207907032083348E-01
2L_5329376_SNP T G 0.0567 11 183 0.3596 3.1227914086370867E-01
2L_5329377_SNP A T 0.06091 12 185 0.4206 4.2218349638276453E-01
2L_5329385_SNP G A 0.2804 53 136 0.7386 8.8281977849902327E-01
2L_5329392_SNP T C 0.2742 51 135 0.9129 9.1051299501784611E-01
2L_5329420_SNP G T 0.07407 14 175 0.5906 7.8399863916978851E-01
2L_5329480_SNP C T 0.06283 12 179 0.6126 9.2100756511159476E-01
2L_5329483_SNP G T 0.246 46 141 0.7157 8.2179350919342731E-01
2L_5329488_SNP T C 0.4565 84 100 0.7651 6.1421178125408038E-01
2L_5329550_SNP T G 0.4364 72 93 0.6987 6.5046894262764310E-01
2L_5329633_SNP T C 0.4392 83 106 0.6758 5.9176417730156394E-01
2L_5329638_SNP G A 0.1027 19 166 0.4909 6.6659099266391797E-01
2L_5329642_INS TTAGGCGCTATAAAT T 0.07778 14 166 0.401 5.1095406692592837E-01
2L_5329672_SNP G T 0.08065 15 171 0.2269 2.0865249579040090E-01
2L_5329680_SNP A C 0.08696 16 168 0.2966 2.7360071001432085E-01
2L_5329695_SNP A C 0.2818 51 130 0.9533 9.6469462450205923E-01
2L_5329715_SNP T C 0.4301 80 106 0.7483 6.7179349755783280E-01
2L_5329719_SNP T C 0.09278 18 176 0.517 3.9943174303606821E-01
2L_5329741_SNP T C 0.1989 36 145 0.4865 4.2781523642458363E-01
2L_5329743_SNP G T 0.4689 83 94 0.9251 9.1859268736706956E-01
2L_5329776_SNP T C 0.05464 10 173 0.3691 4.0210192014115786E-01
2L_5329809_SNP G A 0.05435 10 174 0.4754 6.4078880350995870E-01
2L_5329824_SNP T G 0.0765 14 169 0.8064 8.4736205587456048E-01
2L_5329856_SNP T A 0.2565 49 142 0.6552 7.8203049763013666E-01
2L_5329886_SNP T C 0.08152 15 169 0.8934 5.9898467082475726E-01
2L_5329929_SNP A C 0.3057 59 134 0.9751 9.7592767564419325E-01
2L_5329932_SNP C T 0.478 87 95 0.5112 5.7411370504954173E-01
2L_5329937_SNP C A 0.09189 17 168 0.4765 7.1164745846443211E-01
2L_5329971_SNP C G 0.2684 51 139 0.6059 5.6963244008870806E-01
2L_5329976_SNP A G 0.4973 91 92 0.9237 9.2139318462534825E-01
2L_5330008_SNP G A 0.1838 34 151 0.3979 7.1088092389923019E-01
2L_5330009_SNP A C 0.4973 92 93 0.7839 9.9402158652237493E-01
2L_5330032_SNP T C 0.08081 16 182 0.9744 8.0175672011115284E-01
2L_5330057_SNP G A 0.2688 50 136 0.9906 9.9592320323734662E-01
2L_5330099_SNP C A 0.07143 14 182 0.332 3.2920264403179278E-01
2L_5330131_SNP C T 0.4076 75 109 0.95 9.0367514985171538E-01
2L_5330176_SNP T C 0.4 76 114 0.9848 9.5268774751933061E-01
2L_5330192_SNP G A 0.07292 14 178 0.3659 2.6977854923868783E-01
2L_5330193_SNP C G 0.07292 14 178 0.3659 2.6977854923868783E-01
2L_5330230_SNP C G 0.2926 55 133 0.2736 2.8598317223499858E-01
2L_5330266_SNP A C 0.4462 83 103 0.9776 9.6714144083828391E-01
2L_5330320_SNP T C 0.1146 22 170 0.5576 5.8272569403010954E-01
2L_5330329_SNP C T 0.114 22 171 0.4146 4.0647641902121201E-01
2L_5330355_SNP A G 0.1186 23 171 0.484 4.9143576310361770E-01
2L_5330372_DEL A AT 0.06857 12 163 0.3589 6.0080042295468972E-01
2L_5330450_SNP C T 0.09677 18 168 0.2064 1.0129390733588395E-01
2L_5330567_SNP A G 0.3957 74 113 0.5331 4.9639993645386205E-01
2L_5330579_DEL GCTAAA T 0.3934 72 111 0.4672 4.5799269230562156E-01
2L_5330640_DEL C AA 0.4943 87 89 0.4224 4.3329073299125442E-01
2L_5330704_SNP A T 0.1198 23 169 0.2793 2.7069348215878464E-01
2L_5330841_DEL C CTAGC 0.08929 15 153 0.9549 9.8948627206130157E-01
2L_5330852_SNP T C 0.07487 14 173 0.6631 6.3494514421555837E-01
2L_5330854_SNP T A 0.371 69 117 0.3247 3.2183716588644751E-01
2L_5330863_SNP G A 0.09474 18 172 0.1828 9.0885677710783486E-02
2L_5330866_SNP C T 0.09043 17 171 0.1578 8.1902791227933827E-02
2L_5330873_SNP T C 0.1061 21 177 0.2045 1.9981424882606580E-01
2L_5330967_SNP C T 0.3316 63 127 0.3238 3.4434333238121684E-01
2L_5331024_SNP A G 0.4767 82 90 0.3758 5.9065972589520155E-01
2L_5331045_SNP T C 0.4719 84 94 0.1982 3.0949781804671939E-01
2L_5331084_SNP G C 0.3297 60 122 0.4521 5.7343643422375101E-01
2L_5331087_SNP A G 0.3103 54 120 0.4535 5.6575549445228301E-01
2L_5331230_SNP A T 0.06316 12 178 0.6163 9.2359480434560115E-01
2L_5331232_SNP C G 0.2042 39 152 0.9401 9.9706191677168032E-01
2L_5331234_SNP A T 0.4624 86 100 0.3526 3.6177133167421738E-01
2L_5331236_DEL A ACTAC 0.3631 65 114 0.6204 6.9770761998160802E-01
2L_5331242_SNP A G 0.369 69 118 0.7066 8.4862094665719989E-01
2L_5331244_SNP A C 0.0582 11 178 0.4803 7.1602784748673698E-01
2L_5331253_SNP A G 0.1823 35 157 0.7091 7.9520021197048119E-01
2L_5331257_SNP C T 0.2169 41 148 0.1654 2.8355662536401116E-01
2L_5331258_SNP T C 0.06316 12 178 0.6163 9.2359480434560115E-01
2L_5331284_SNP G A 0.4947 93 95 0.4629 3.9536019625916774E-01
2L_5331318_SNP T C 0.1667 32 160 0.8108 7.1409915623550813E-01
2L_5331387_SNP G A 0.4789 91 99 0.5532 5.8507490432641296E-01
2L_5331395_SNP G T 0.05128 10 185 0.6533 6.0604015818276191E-01
2L_5331477_SNP G T 0.3641 67 117 0.1985 3.6704638451751181E-01
2L_5331478_SNP C T 0.3333 61 122 0.2513 4.5757940306305789E-01
2L_5331483_SNP C A 0.1882 35 151 0.8767 8.1314567445383001E-01
2L_5331497_SNP A G 0.352 63 116 0.4908 6.5103223190715442E-01
2L_5331529_SNP A G 0.3149 57 124 0.6458 8.6059292861992875E-01
2L_5331559_SNP G A 0.246 46 141 0.3444 3.6453183488757213E-01
2L_5331607_SNP T C 0.3011 56 130 0.5932 6.7479088122277164E-01
2L_5331668_SNP A G 0.1217 23 166 0.9877 6.2135334763778383E-01
2L_5331698_INS A ATA 0.1209 22 160 0.659 2.8768045314612101E-01
2L_5331711_SNP A T 0.413 76 108 0.4362 6.4546058935273676E-01
2L_5331767_SNP G A 0.4624 86 100 0.4175 3.6554495167517032E-01
2L_5331776_SNP A C 0.1 19 171 0.9298 7.5972041452956651E-01
2L_5331779_SNP C G 0.1129 21 165 0.8664 4.4757581358503706E-01
2L_5331785_SNP T G 0.1123 21 166 0.8666 7.5299461226464326E-01
2L_5331788_SNP A C 0.2541 47 138 0.9374 8.7070098732687384E-01
2L_5331797_SNP A G 0.1081 20 165 0.7703 8.9261970192660756E-01
2L_5331827_SNP A G 0.1094 21 171 0.7884 6.1965947302350677E-01
2L_5331986_SNP T C 0.0914 17 169 0.3606 2.0251454148580750E-01
2L_5332034_SNP A G 0.4216 78 107 0.8701 8.4422152508474635E-01
2L_5332064_SNP A G 0.05405 10 175 0.09209 5.2109887371708775E-02
2L_5332106_SNP C G 0.1412 25 152 0.3746 3.2794359689441821E-01
2L_5332118_SNP C T 0.1602 29 152 0.3913 3.2005916149564828E-01
2L_5332205_SNP G A 0.0765 14 169 0.673 4.2280395583517860E-01
2L_5332220_SNP C T 0.08377 16 175 0.7613 5.7179430996564640E-01
2L_5332223_SNP T C 0.1124 20 158 0.9196 8.2643161242833696E-01
2L_5332279_SNP A G 0.3617 68 120 0.6653 7.2274412243302621E-01
2L_5332424_SNP T A 0.2116 40 149 0.09014 9.7913666322267501E-02
2L_5332440_SNP T C 0.2188 42 150 0.3738 4.2495317412787448E-01
2L_5332452_SNP T C 0.2094 40 151 0.2823 2.7405703582817731E-01
2L_5332460_SNP A T 0.306 56 127 0.4532 8.3843095359567577E-01
2L_5332484_SNP A G 0.3135 58 127 0.3629 7.2924565409565489E-01
2L_5332486_DEL C CT 0.06989 13 173 0.7658 7.0613144334848821E-01
2L_5332487_SNP A T 0.3636 60 105 0.151 3.3393344262557179E-01
2L_5332543_SNP T C 0.1064 20 168 0.2721 2.0601693125456955E-01
2L_5332553_SNP A C 0.06842 13 177 0.7597 9.8259148862123491E-01
2L_5332568_SNP T C 0.05348 10 177 0.9951 7.2510782338802748E-01
2L_5332579_SNP T C 0.06044 11 171 0.2314 5.1530496418340610E-01
2L_5332584_SNP T A 0.08466 16 173 0.3276 4.4319053044862666E-01
2L_5332794_SNP T G 0.07143 13 169 0.6223 5.1120627375745475E-01
2L_5332800_SNP T G 0.1515 25 140 0.4953 9.7455251123882503E-01
2L_5332914_SNP A G 0.05128 10 185 0.6921 5.3027364536568689E-01
2L_5332915_SNP C A 0.2656 51 141 0.1588 2.7555002620186830E-01
2L_5332924_DEL C CCGGTTATCAAGC 0.0625 12 180 0.6134 9.3257327184138317E-01
2L_5332929_SNP C T 0.4356 71 92 0.1088 2.6441131412137020E-01
2L_5332941_SNP G C 0.08163 16 180 0.06396 5.1201225207758216E-02
2L_5332946_SNP A G 0.1538 28 154 0.7446 9.5080605659591266E-01
2L_5332955_SNP T C 0.06186 12 182 0.7438 8.1803356272185668E-01
2L_5332956_SNP T A 0.05699 11 182 0.6602 7.6811347939992092E-01
2L_5332963_SNP G A 0.06186 12 182 0.7438 8.1803356272185668E-01
2L_5332983_DEL T TATTGT 0.4516 84 102 0.09195 1.2236919067055863E-01
2L_5333029_SNP A C 0.1505 28 158 0.8676 6.9561095285874264E-01
2L_5333041_SNP G T 0.1467 27 157 0.9445 8.4773970427871925E-01
2L_5333087_SNP T C 0.4783 88 96 0.1561 1.5987003395374255E-01
2L_5333091_SNP A C 0.3172 59 127 0.06537 1.7204966619748774E-01
2L_5333107_SNP T A 0.3155 59 128 0.07477 1.7823479176677326E-01
2L_5333111_SNP T C 0.3403 65 126 0.09734 1.0797012883880641E-01
2L_5333145_INS GGCTT AA 0.0914 17 169 0.5582 6.9222681899580296E-01
2L_5333150_SNP T C 0.1042 20 172 0.5074 8.2565408523180617E-01
2L_5333241_SNP T C 0.306 56 127 0.3587 4.4201251165459499E-01
2L_5333260_SNP C T 0.2989 55 129 0.1812 1.8372212820666345E-01
2L_5333280_SNP G A 0.09326 18 175 0.4677 6.7847819643164042E-01
2L_5333295_SNP A G 0.1297 24 161 0.6215 7.9172722299633314E-01
2L_5333307_SNP G A 0.07216 14 180 0.4925 7.8664311357930505E-01
2L_5333389_SNP T G 0.2553 48 140 0.2878 2.6969582955931648E-01
2L_5333405_DEL A ATCCATCTCAACA 0.06452 12 174 0.9445 6.2162629051524831E-01
2L_5333420_SNP A C 0.07407 14 175 0.7482 9.3548179117366426E-01
2L_5333421_SNP T A 0.06383 12 176 0.8731 9.9969753709631881E-01
2L_5333427_SNP A G 0.07368 14 176 0.7333 9.0298643349318652E-01
2L_5333763_SNP T A 0.1429 27 162 0.3891 7.9664667555209201E-01
2L_5333787_SNP A C 0.3757 68 113 0.1578 1.8813621590682705E-01
2L_5333845_SNP A G 0.4945 90 92 0.1431 5.8516997081665953E-02
2L_5333862_SNP G A 0.4475 81 100 0.2552 1.2218564522371489E-01
2L_5333872_DEL T TT 0.4286 75 100 0.2166 1.2938474281487033E-01
2L_5333877_SNP T A 0.4396 80 102 0.2267 1.1146515581407046E-01
2L_5333883_SNP T A 0.05102 10 186 0.3434 4.2163882482145831E-01
2L_5333914_SNP G A 0.4372 80 103 0.2204 1.0037383743070261E-01
2L_5333927_SNP G T 0.3069 58 131 0.01443 3.6036954673415937E-02
2L_5333938_SNP T C 0.127 24 165 0.4221 8.1464417941886924E-01
2L_5333948_SNP C T 0.1489 28 160 0.3341 7.0502887298224803E-01
2L_5333968_SNP G A 0.05291 10 179 0.4294 6.2345334158695065E-01
2L_5333975_SNP G T 0.1263 24 166 0.3632 7.2139542653863087E-01
2L_5333987_SNP T C 0.3533 65 119 0.01532 1.9827821552011418E-02
2L_5333992_SNP C T 0.05641 11 184 0.5202 6.3599678499215273E-01
2L_5334056_SNP A C 0.4216 78 107 0.185 3.2388514894280784E-01
2L_5334073_SNP A G 0.08333 16 176 0.3216 5.1607221488258825E-01
2L_5334112_SNP T C 0.06283 12 179 0.5635 4.6524220872361344E-01
2L_5334240_SNP G T 0.07732 15 179 0.319 2.0180015289714093E-01
2L_5334265_SNP G T 0.4091 72 104 0.6679 4.4011156882428926E-01
2L_5334299_SNP T C 0.05291 10 179 0.7635 9.7989683851315290E-01
2L_5334402_SNP T A 0.07895 15 175 0.2008 1.2265668846851374E-01
2L_5334470_SNP C G 0.3492 66 123 0.7792 4.9913355306789919E-01
2L_5334475_SNP G C 0.09189 17 168 0.5416 6.3996162901425602E-01
2L_5334511_SNP T C 0.3613 69 122 0.6543 3.8746412089732774E-01
2L_5334568_SNP A G 0.4486 83 102 0.8399 5.0293485042367569E-01
2L_5334634_SNP C T 0.3927 75 116 0.2748 5.2850576793057757E-01
2L_5334666_SNP A G 0.1366 25 158 0.9116 4.9162244314120496E-01
2L_5334677_SNP T A 0.1064 20 168 0.6988 3.8659821301968578E-01
2L_5334687_SNP A C 0.08556 16 171 0.9552 5.8671924370117545E-01
2L_5334691_SNP C T 0.08556 16 171 0.9552 5.8671924370117545E-01
2L_5334700_SNP G T 0.2073 40 153 0.2868 1.8725309419301139E-01
2L_5334739_SNP T C 0.09375 18 174 0.6963 9.5576052048059190E-01
2L_5334856_SNP G C 0.1989 37 149 0.8689 6.5073448715511828E-01
2L_5334857_SNP G T 0.1946 36 149 0.9244 7.6912506793569790E-01
2L_5334903_SNP C T 0.0733 14 177 0.8906 7.5437045707717487E-01
2L_5334966_DEL C CGCAGCTGATC 0.2174 40 144 0.3792 7.3534506711031766E-01
2L_5335031_SNP T C 0.4309 78 103 0.2624 2.7525333832690768E-01
2L_5335107_SNP A C 0.3016 57 132 0.7365 4.9244790532056260E-01
2L_5335109_DEL T TAAATACATAA 0.2584 46 132 0.8455 6.3858588402562733E-01
2L_5335127_SNP C T 0.3187 58 124 0.5206 7.6325986222544573E-01
2L_5335202_SNP T C 0.07979 15 173 0.5369 7.7764238573725675E-01
2L_5335270_SNP T G 0.3086 54 121 0.3341 3.2755461177952727E-01
2L_5335280_SNP C T 0.07104 13 170 0.4104 5.5085757876898689E-01
2L_5335285_SNP T C 0.3294 56 114 0.3046 3.7806950191761068E-01
2L_5335292_SNP G A 0.1823 33 148 0.2349 4.1492401691895875E-01
2L_5335311_SNP C T 0.1381 25 156 0.2664 5.3639380300314921E-01
2L_5335351_SNP T C 0.2995 56 131 0.9638 8.0382829450962989E-01
2L_5335435_SNP A G 0.1505 28 158 0.2976 4.8308422138831042E-01
2L_5335436_SNP A C 0.09043 17 171 0.6607 7.4085092476558712E-01
2L_5335461_SNP T C 0.1257 24 167 0.3335 3.5592055086434315E-01
2L_5335596_SNP T C 0.1368 26 164 0.4258 7.0487640279723029E-01
2L_5335658_SNP A G 0.08854 17 175 0.8664 7.1263159555101507E-01
2L_5335893_SNP T C 0.1538 30 165 0.8613 8.3594063072025626E-01
2L_5335995_SNP G A 0.1081 20 165 0.7832 8.2770221804260169E-01
2L_5336035_SNP C G 0.2333 42 138 0.6404 8.1916231246565252E-01
2L_5336038_INS AGCCA A 0.1676 29 144 0.8861 7.0896646607420022E-01
2L_5336188_INS GG G 0.4667 77 88 0.4181 5.5982864741491611E-01
2L_5336219_SNP T C 0.4086 76 110 0.4301 3.2136313353082646E-01
2L_5336279_SNP C T 0.3729 66 111 0.2683 3.5251542598039187E-01
2L_5336296_SNP A G 0.1183 22 164 0.5403 4.1372870713218413E-01
2L_5336302_SNP C T 0.3716 68 115 0.3572 3.9967517745879411E-01
2L_5336321_SNP G C 0.2083 40 152 0.4608 7.5387931445954859E-01
2L_5336328_SNP A G 0.09948 19 172 0.8202 7.4095791149472334E-01
2L_5336352_SNP T C 0.3911 70 109 0.3458 4.8428537470878197E-01
2L_5336355_SNP A G 0.3842 68 109 0.5213 7.7811110482828649E-01
2L_5336363_SNP A C 0.4011 73 109 0.4257 5.9375817119074581E-01
2L_5336364_SNP A T 0.3923 71 110 0.4742 6.6894856834027405E-01
2L_5336368_SNP C A 0.3791 69 113 0.4629 6.3598857218046900E-01
2L_5336373_SNP T C 0.1277 24 164 0.6974 4.4651406353060985E-01
2L_5336390_SNP C G 0.1211 23 167 0.923 8.3391050291047941E-01
2L_5336409_SNP G T 0.1211 23 167 0.7127 4.7167947445148728E-01
2L_5336411_SNP C T 0.3652 65 113 0.5002 7.7035738740838866E-01
2L_5336427_SNP T G 0.1959 38 156 0.5384 9.3144153836555055E-01
2L_5336428_INS ATTTTTA A 0.199 39 157 0.5455 8.8888384325243686E-01
2L_5336432_SNP A G 0.3978 72 109 0.3003 5.3721675980994621E-01
2L_5336433_SNP G T 0.4778 86 94 0.3718 4.3299151791842916E-01
2L_5336441_SNP A C 0.1959 38 156 0.44 7.5178345540095837E-01
2L_5336443_SNP T G 0.1949 38 157 0.4307 7.3607968237794785E-01
2L_5336445_INS TTTGG CCA 0.1949 38 157 0.4307 7.3607968237794785E-01
2L_5336451_SNP T A 0.1959 38 156 0.4317 7.3157248511996875E-01
2L_5336458_DEL T TC 0.1959 38 156 0.4609 7.3675164853787289E-01
2L_5336462_SNP T A 0.3842 68 109 0.2862 4.7558277099141621E-01
2L_5336464_SNP A T 0.1875 36 156 0.7456 5.1592975456694123E-01
2L_5336484_SNP A G 0.3533 65 119 0.5674 8.5392500004680327E-01
2L_5336559_SNP A G 0.3068 54 122 0.3445 3.9447938941585714E-01
2L_5336581_SNP C G 0.1257 22 153 0.8946 9.8169034120070187E-01
2L_5336747_SNP A T 0.2429 43 134 0.4144 6.7293483767022322E-01
2L_5336820_SNP T A 0.1271 23 158 0.81 9.4350764338461168E-01
2L_5336852_SNP T A 0.1044 19 163 0.7236 9.6509513353282494E-01
2L_5336880_SNP A T 0.07065 13 171 0.4884 8.3752968906168745E-01
2L_5336898_SNP C G 0.05319 10 178 0.5427 9.9651758618342501E-01
2L_5336961_SNP T C 0.1798 32 146 0.9809 7.0307421018173111E-01
2L_5337047_SNP G C 0.1728 33 158 0.9848 9.5403117754379108E-01
2L_5337133_SNP T A 0.1189 22 163 0.8284 8.6719912857259918E-01
2L_5337173_SNP C T 0.1123 21 166 0.8029 8.4375600588220845E-01
2L_5337201_SNP C A 0.2527 46 136 0.8962 9.2189915470166772E-01
2L_5337244_SNP G A 0.1585 29 154 0.7727 7.4772498354034811E-01
2L_5337248_INS CAACC C 0.1582 28 149 0.7536 7.9764958568497546E-01
2L_5337306_SNP C A 0.25 45 135 0.6912 6.4922763355794078E-01
2L_5337513_SNP T C 0.1573 28 150 0.3174 2.9479037800679297E-01
2L_5337560_SNP T C 0.1591 28 148 0.306 2.8263913216629999E-01
2L_5337614_SNP T G 0.1264 22 152 0.4141 6.7694244752113419E-01
2L_5337638_SNP A T 0.1461 26 152 0.3134 3.5915958969605533E-01
2L_5337647_SNP G A 0.1445 25 148 0.3048 3.3289847638291226E-01
2L_5337656_SNP A G 0.24 42 133 0.1668 1.0552667587578646E-01
2L_5337765_SNP C G 0.3533 65 119 0.6946 6.4575659461406887E-01
2L_5337807_SNP G A 0.1774 33 153 0.5747 5.6101910833267854E-01
2L_5337824_SNP G A 0.3098 57 127 0.7048 7.5908158134638448E-01
2L_5337872_SNP A G 0.2432 45 140 0.6609 5.5570683209397165E-01
2L_5337973_SNP T C 0.3548 66 120 0.8439 8.1849388026387560E-01
2L_5338013_DEL A AA 0.06771 13 179 0.3567 4.1556373888277820E-01
2L_5338089_SNP A T 0.06383 12 176 0.5955 7.5319893778194547E-01
2L_5338118_SNP C A 0.3778 68 112 0.6562 5.9025984013576238E-01
2L_5338169_SNP A G 0.05612 11 185 0.5551 6.1036298697551661E-01
2L_5338307_DEL T TAAGTATGTTGCGAT 0.1968 37 151 0.3483 4.1283255973656041E-01
2L_5338323_SNP G C 0.1979 37 150 0.1804 8.3346501149218155E-02
2L_5338362_SNP C T 0.1564 28 151 0.932 9.7783698275682762E-01
2L_5338439_SNP T C 0.4396 80 102 0.6639 6.5025888652392871E-01
2L_5338477_SNP T G 0.06186 12 182 0.9067 8.2793753177420371E-01
2L_5338481_SNP T C 0.0625 12 180 0.9095 8.0233176704510734E-01
2L_5338501_SNP T C 0.06218 12 181 0.7591 7.4503656851195921E-01
2L_5338512_SNP C T 0.2147 41 150 0.6945 7.4846218981162527E-01
2L_5338529_SNP A T 0.3611 65 115 0.7343 6.4704264537701461E-01
2L_5338603_SNP G T 0.09626 18 169 0.4681 4.9434644556456142E-01
2L_5338637_SNP T G 0.2921 52 126 0.8777 8.4230353590585816E-01
2L_5338640_SNP C T 0.2849 51 128 0.988 9.9369804994516675E-01
2L_5338663_SNP A T 0.1168 23 174 0.7561 8.5342357665897306E-01
2L_5338664_SNP T A 0.1168 23 174 0.7561 8.5342357665897306E-01
2L_5338671_SNP A G 0.151 29 163 0.6638 8.3015158435094560E-01
2L_5338674_SNP C A 0.2486 46 139 0.5262 3.9098961034798696E-01
2L_5338676_SNP G A 0.413 76 108 0.9524 6.7648010683617166E-01
2L_5338677_SNP G A 0.4066 74 108 0.8616 5.7081717690606015E-01
2L_5338679_SNP A G 0.2324 43 142 0.7272 7.9973114596562633E-01
2L_5338794_SNP A T 0.06842 13 177 0.8083 8.4558660284544440E-01
2L_5338867_SNP G A 0.1022 19 167 0.2869 2.9314949929119549E-01
2L_5338873_SNP T C 0.06452 12 174 0.4193 4.7860107827780751E-01
2L_5338898_SNP C T 0.1044 19 163 0.5647 5.7803859600114493E-01
2L_5338932_DEL A ATTTTGTATGCAAGCTGACTA 0.09677 18 168 0.2797 4.6867310292077169E-01
2L_5338980_SNP C A 0.1889 34 146 0.2042 1.6258250982912692E-01
2L_5338981_SNP T A 0.06557 12 171 0.7816 8.4877233881039327E-01
2L_5339000_SNP G A 0.1778 32 148 0.2147 1.7310839518094301E-01
2L_5339087_SNP T A 0.1385 27 168 0.9723 8.7353926077783539E-01
2L_5339097_SNP A T 0.474 82 91 0.6014 4.3126371790217666E-01
2L_5339103_SNP T C 0.3706 63 107 0.5032 3.5941696224232433E-01
2L_5339135_SNP A T 0.2135 41 151 0.7873 6.1371488821832687E-01
2L_5339141_SNP T C 0.3681 67 115 0.5679 6.7981272595226716E-01
2L_5339168_INS A AA 0.4973 93 94 0.9794 8.1476639675332330E-01
2L_5339171_SNP T C 0.484 91 97 0.723 5.4990102675128516E-01
2L_5339177_SNP A G 0.2919 54 131 0.616 8.4336704724767309E-01
2L_5339195_SNP A T 0.4815 91 98 0.496 3.1589387893104592E-01
2L_5339197_SNP T A 0.4891 90 94 0.4479 2.5004890381911282E-01
2L_5339214_SNP C T 0.05263 10 180 0.3833 4.7880268415038252E-01
2L_5339312_SNP T A 0.3622 67 118 0.9928 7.4767827896815464E-01
2L_5339330_SNP A G 0.2737 49 130 0.2864 3.0945698782490305E-01
2L_5339345_SNP T C 0.2902 56 137 0.8314 9.9616835069628940E-01
2L_5339357_SNP A G 0.2527 46 136 0.474 6.1048655742717406E-01
2L_5339363_SNP C T 0.3474 66 124 0.9546 8.2697917274869681E-01
2L_5339450_SNP C T 0.2818 51 130 0.7842 9.5132294854534150E-01
2L_5339487_SNP G A 0.1289 25 169 0.7329 6.5640240210364387E-01
2L_5339503_SNP G A 0.2784 54 140 0.8071 5.8221757799960117E-01
2L_5339508_SNP T C 0.3089 59 132 0.9571 9.1497591318493443E-01
2L_5339525_SNP A T 0.4309 78 103 0.7259 9.6528818995286636E-01
2L_5339533_SNP A C 0.4355 81 105 0.9404 9.7684851310720022E-01
2L_5339535_SNP T A 0.3105 59 131 0.7791 9.0143023856326443E-01
2L_5339536_SNP G A 0.09278 18 176 0.8407 9.6671528058183520E-01
2L_5339551_SNP T C 0.2812 54 138 0.7008 4.6950617269171202E-01
2L_5339686_SNP A G 0.3 54 126 0.8119 9.1989088730926705E-01
2L_5339731_SNP G C 0.1 18 162 0.8914 8.4775139987576409E-01
2L_5339743_SNP A G 0.08122 16 181 0.745 7.9017850593040817E-01
2L_5339758_SNP A T 0.4194 78 108 0.5785 7.6687356953958985E-01
2L_5339788_SNP A G 0.2487 47 142 0.8458 9.1904801879530928E-01
2L_5339799_SNP G A 0.2541 47 138 0.7855 9.6392084204245276E-01
2L_5339866_SNP A G 0.4754 87 96 0.9967 7.7207573765533510E-01
2L_5339872_SNP T G 0.3548 66 120 0.7422 9.0979536677234363E-01
2L_5339881_SNP G A 0.4728 87 97 0.9424 5.9382838058414733E-01
2L_5339944_SNP A G 0.3455 66 125 0.1586 9.6848375371093920E-02
2L_5339998_SNP C T 0.1209 22 160 0.9142 9.1062429701692627E-01
2L_5340049_SNP C T 0.1366 25 158 0.9194 8.5335383380272223E-01
2L_5340103_SNP A C 0.3575 69 124 0.08127 9.4128094435165455E-02
2L_5340166_SNP C T 0.2757 51 134 0.8383 5.9957197326263745E-01
2L_5340244_SNP G A 0.0804 16 183 0.08328 1.2505855164240398E-01
2L_5340271_SNP G A 0.4 76 114 0.1501 9.7091743574850398E-02
2L_5340322_SNP G A 0.0973 18 167 0.5307 5.3405436053906497E-01
2L_5340346_SNP A G 0.09239 17 167 0.7125 9.9251045111185343E-01
2L_5340400_SNP C G 0.2963 56 133 0.1513 1.1874731606405708E-01
2L_5340518_SNP C T 0.2487 47 142 0.8877 9.3125982271067897E-01
2L_5340520_SNP T C 0.4222 76 104 0.8295 7.0139347939938212E-01
2L_5340541_SNP C A 0.4684 89 101 0.3695 4.1466022073188125E-01
2L_5340549_SNP T C 0.08247 16 178 0.802 6.4957520122809975E-01
2L_5340550_SNP C T 0.3731 72 121 0.9957 9.0505134856486846E-01
2L_5340649_SNP A G 0.1075 20 166 0.9647 7.7033312742650473E-01
2L_5340676_SNP T G 0.3564 67 121 0.3065 2.7676921763015405E-01
2L_5340682_SNP T C 0.08333 16 176 0.2813 5.8776885425044689E-01
2L_5340684_SNP G A 0.1854 33 145 0.8947 8.7495302089633675E-01
2L_5340697_SNP C G 0.2888 54 133 0.8224 6.8064293988596813E-01
2L_5340706_SNP C T 0.09278 18 176 0.871 7.0838976561833511E-01
2L_5340772_SNP G A 0.2303 41 137 0.3252 5.2955546341866389E-01
2L_5340784_SNP A G 0.3298 62 126 0.8208 8.3331215012645110E-01
2L_5340790_SNP T C 0.4372 80 103 0.6877 6.2842883082487622E-01
2L_5340811_SNP G C 0.1398 26 160 0.3759 5.2003475479525929E-01
2L_5340865_SNP C G 0.1075 20 166 0.7938 8.7576271753416246E-01
2L_5340934_SNP C T 0.1895 36 154 0.2044 3.7182456210264192E-01
2L_5340955_SNP G A 0.08995 17 172 0.4578 3.8545689889596846E-01
2L_5340975_SNP A G 0.2737 52 138 0.1587 1.9049102705799281E-01
2L_5341019_SNP T C 0.06989 13 173 0.5519 3.7371127772152779E-01
2L_5341026_SNP T A 0.3817 71 115 0.01892 5.6276382795943304E-02
2L_5341047_SNP G A 0.2737 52 138 0.7726 7.9790125194401351E-01
2L_5341057_SNP T A 0.06417 12 175 0.9571 7.1066707259329231E-01
2L_5341068_SNP G C 0.4889 88 92 0.6385 7.3567331050975593E-01
2L_5341076_SNP C T 0.06989 13 173 0.7664 5.4916278003814312E-01
2L_5341083_SNP T A 0.2626 47 132 0.7832 8.5936716868827046E-01
2L_5341093_SNP T G 0.4056 73 107 0.5678 6.2069266661319267E-01
2L_5341099_SNP A T 0.3065 57 129 0.4947 5.1876391343667172E-01
2L_5341119_SNP A C 0.06486 12 173 0.9401 6.7605104438141095E-01
2L_5341134_SNP T G 0.07487 14 173 0.9679 8.3341944965666048E-01
2L_5341160_SNP A T 0.07407 14 175 0.9427 8.5578199577032632E-01
2L_5341171_SNP C G 0.06383 12 176 0.9943 7.1516036255107984E-01
2L_5341173_SNP C G 0.06383 12 176 0.9943 7.1516036255107984E-01
2L_5341266_SNP A T 0.06557 12 171 0.2719 3.6262722777921197E-01
2L_5341267_SNP T A 0.06557 12 171 0.3438 4.1459802414319713E-01
2L_5341312_SNP C T 0.4457 82 102 0.8008 9.6064897335257304E-01
2L_5341317_SNP A G 0.3077 56 126 0.7513 9.8841751017472779E-01
2L_5341319_SNP T C 0.3169 58 125 0.6099 7.9683749957960970E-01
2L_5341330_SNP C T 0.07937 15 174 0.7108 9.0406278846933585E-01
2L_5341331_SNP T C 0.09794 19 175 0.5617 5.3644635118422124E-01
2L_5341349_SNP G T 0.07937 15 174 0.7108 9.0406278846933585E-01
2L_5341356_SNP G A 0.1026 20 175 0.465 4.6626674400331747E-01
2L_5341372_SNP A G 0.3315 59 119 0.6084 7.4945681077062398E-01
2L_5341377_SNP A G 0.1058 20 169 0.4188 6.9100268185496572E-01
2L_5341405_SNP C T 0.1031 20 174 0.4547 4.5208046626929588E-01
2L_5341409_SNP A T 0.06283 12 179 0.5702 9.8267326342358929E-01
2L_5341421_SNP A C 0.452 80 97 0.708 8.4958873578771454E-01
2L_5341423_SNP A T 0.2074 39 149 0.6498 8.6433296250254932E-01
2L_5341439_SNP T C 0.1186 23 171 0.629 6.7276903349302353E-01
2L_5341457_DEL T TGTAAAT 0.2021 38 150 0.6216 8.0463093363940930E-01
2L_5341509_SNP A G 0.1701 33 161 0.3366 2.9088077067540874E-01
2L_5341524_SNP G A 0.1784 33 152 0.3542 2.5811870643429657E-01
2L_5341544_SNP A G 0.1923 35 147 0.5339 5.1152309054403566E-01
2L_5341580_SNP A G 0.1692 33 162 0.5304 7.2148653888176173E-01
2L_5341670_SNP A G 0.2343 41 134 0.4373 6.8137969468993198E-01
2L_5341679_SNP C A 0.3182 56 120 0.702 9.6381055872299615E-01
2L_5341705_SNP C G 0.06316 12 178 0.4117 4.6720751739263611E-01
2L_5341706_SNP A T 0.07065 13 171 0.4783 5.3546364144624403E-01
2L_5341748_SNP C T 0.309 55 123 0.4081 3.7963521894465635E-01
2L_5341783_SNP A G 0.07732 15 179 0.1754 1.1536383662330407E-01
2L_5341820_SNP G A 0.2056 37 143 0.8357 6.3769526595474213E-01
2L_5341868_SNP C A 0.1129 21 165 0.8695 8.0347455861862893E-01
2L_5341881_SNP T A 0.127 24 165 0.9591 9.2467110527545493E-01
2L_5341967_SNP T G 0.1011 19 169 0.7403 7.7980344631791887E-01
2L_5342038_SNP G C 0.1489 28 160 0.8899 9.0656045371726135E-01
2L_5342043_SNP A G 0.2903 54 132 0.6428 5.7369073561627904E-01
2L_5342050_SNP A G 0.1559 29 157 0.8318 7.3894048665321854E-01
2L_5342082_SNP T A 0.1514 28 157 0.758 6.1546509581068443E-01
2L_5342090_SNP A C 0.09574 18 170 0.9556 7.4257413317036769E-01
2L_5342206_SNP T C 0.05914 11 175 0.3829 2.5697274861287811E-01
2L_5342211_SNP C T 0.1243 23 162 0.729 9.7658546603418894E-01
2L_5342284_SNP T C 0.06383 12 176 0.4227 4.8184605257949076E-01
2L_5342342_SNP C T 0.3064 53 120 0.7066 8.2697761767642441E-01
2L_5342377_SNP T G 0.2486 45 136 0.7694 9.5645816246170290E-01
2L_5342422_SNP G A 0.2432 45 140 0.7488 7.7680825417019506E-01
2L_5342499_SNP C T 0.1211 23 167 0.5279 6.7247626032932462E-01
2L_5342505_SNP A G 0.2158 41 149 0.981 8.9273963651709709E-01
2L_5342508_SNP G A 0.1289 25 169 0.6892 8.7803554523281313E-01
2L_5342525_SNP C T 0.07065 13 171 0.6978 9.4046312766295848E-01
2L_5342545_SNP T A 0.3143 55 120 0.6292 6.7941838648013486E-01
2L_5342566_SNP T A 0.08333 15 165 0.8593 9.7300294315690927E-01
2L_5342567_SNP T A 0.2882 49 121 0.645 9.2458246503119423E-01
2L_5342573_SNP T G 0.2197 38 135 0.4332 4.7473746996348509E-01
2L_5342583_SNP C T 0.2241 39 135 0.4727 6.3115774865407115E-01
2L_5342591_SNP C A 0.1164 22 167 0.4223 5.5351537412891361E-01
2L_5342595_SNP T A 0.2253 41 141 0.498 6.7789298718251945E-01
2L_5342598_SNP C T 0.07027 13 172 0.5792 6.3835348805035719E-01
2L_5342606_SNP G A 0.2179 39 140 0.4512 6.1965610021238404E-01
2L_5342609_SNP G A 0.1875 33 143 0.6892 7.1649882043984470E-01
2L_5342611_SNP A C 0.209 37 140 0.3467 4.9422955818999026E-01
2L_5342620_SNP C A 0.1323 25 164 0.7734 8.8166755621866588E-01
2L_5342624_SNP A T 0.05405 10 175 0.3123 1.6849512975446967E-01
2L_5342648_SNP T C 0.2191 39 139 0.4267 5.6859130573098859E-01
2L_5342649_SNP G A 0.1361 26 165 0.5776 7.3443924938907523E-01
2L_5342663_SNP T C 0.05325 9 160 0.989 6.2695199747052621E-01
2L_5342686_SNP C T 0.1429 23 138 0.2636 2.5289738980683063E-01
2L_5342687_SNP T A 0.1524 25 139 0.2737 2.9286721317724007E-01
2L_5342704_SNP G A 0.1313 21 139 0.5941 5.7264612025344119E-01
2L_5342705_SNP A T 0.3011 53 123 0.7832 9.6149591513423893E-01
2L_5345183_SNP A G 0.2011 35 139 0.7811 7.1630333014016423E-01
2L_5345187_SNP T A 0.05181 10 183 0.6448 5.6884219461124730E-01
2L_5345206_SNP G A 0.05263 10 180 0.6739 7.0324586429223945E-01
2L_5345210_SNP T G 0.07527 14 172 0.6313 6.3797298780245226E-01
2L_5345231_SNP A G 0.08065 15 171 0.7627 8.1856619751084403E-01
2L_5345252_SNP C T 0.2931 51 123 0.926 7.8040977785195420E-01
2L_5345259_DEL A TTTTT 0.2994 53 124 0.9986 8.5463668389805059E-01
2L_5345266_SNP G T 0.2874 50 124 0.8945 9.5798350711830838E-01
2L_5345267_SNP G T 0.2914 51 124 0.9958 8.3336357647597104E-01
2L_5345282_SNP C A 0.1774 33 153 0.9451 9.5186584658728823E-01
2L_5345298_SNP T G 0.2108 39 146 0.7485 6.7601443849390308E-01
2L_5345308_SNP A C 0.1774 33 153 0.9733 9.7308008682206959E-01
2L_5345332_SNP T A 0.1746 33 156 0.8731 9.8397494973188415E-01
2L_5345362_DEL C CACC 0.2198 40 142 0.7032 8.6025327139145336E-01
2L_5345388_INS CTGTAC C 0.0567 11 183 0.6509 5.4301121796145013E-01
2L_5345404_SNP A C 0.2431 44 137 0.9189 8.9688365131796133E-01
2L_5345418_SNP A G 0.2235 40 139 0.7774 9.2549455151811055E-01
2L_5345419_SNP A C 0.2994 53 124 0.8001 9.9042020930817620E-01
2L_5345450_SNP G A 0.2989 52 122 0.7761 9.5027746912082911E-01
2L_5345639_SNP A G 0.2 37 148 0.8844 9.4874165225088380E-01
2L_5345672_DEL T TAGTA 0.2686 47 128 0.8424 9.9592607521084053E-01
2L_5345680_SNP A T 0.2697 48 130 0.8536 9.8380912080077731E-01
2L_5345687_SNP T G 0.264 47 131 0.8698 9.5229739826357152E-01
2L_5345694_SNP C G 0.267 47 129 0.8221 9.7738545711003000E-01
2L_5345696_SNP A T 0.267 47 129 0.8852 9.3332565333902762E-01
2L_5345711_SNP C T 0.2601 45 128 0.6202 7.4826252921467784E-01
2L_5345712_SNP A G 0.2543 44 129 0.7904 9.8776685610777648E-01
2L_5345714_SNP A G 0.2644 46 128 0.6981 8.8147196417100082E-01
2L_5345721_SNP A G 0.2529 44 130 0.8483 9.0297259367481286E-01
2L_5345723_SNP G T 0.25 43 129 0.8258 9.7691686820508172E-01
2L_5345729_SNP C A 0.2557 45 131 0.8592 9.3916174576389611E-01
2L_5345732_SNP G A 0.2529 44 130 0.8269 9.8036418582338514E-01
2L_5345748_SNP T C 0.2586 45 129 0.7871 9.5383735291288851E-01
2L_5345829_SNP C G 0.2486 43 130 0.8571 9.3856829333688219E-01
2L_5345879_SNP T G 0.1237 24 170 0.9418 8.9218898341059583E-01
2L_5345968_SNP G T 0.3006 52 121 0.2029 2.0619783509215650E-01
2L_5346000_SNP C T 0.2727 48 128 0.5163 3.5174463066024220E-01
2L_5346001_SNP C T 0.2743 48 127 0.4243 3.9284612766798965E-01
2L_5346063_SNP C T 0.2333 42 138 0.3804 2.9692846043350840E-01
2L_5346181_SNP C A 0.1788 32 147 0.2939 1.8699129822754401E-01
2L_5346238_DEL T TT 0.2197 38 135 0.5045 4.2555331535543262E-01
2L_5346260_SNP T C 0.0625 12 180 0.8942 9.8438478230087656E-01
2L_5346270_SNP T G 0.2056 37 143 0.6876 4.3314483949793781E-01
2L_5346521_SNP G C 0.05025 10 189 0.01219 1.6387460142050090E-02
2L_5346790_SNP T C 0.1421 26 157 0.2588 3.1156310321635527E-01
2L_5346791_SNP T C 0.05348 10 177 0.7788 8.6409230840365236E-01
2L_5346938_SNP G A 0.25 43 129 0.7389 6.3828180758058206E-01
2L_5346953_SNP A T 0.1196 22 162 0.973 9.4028159944377299E-01
2L_5347010_SNP C T 0.2067 37 142 0.8679 6.2039670784220280E-01
2L_5347046_SNP C T 0.2457 43 132 0.9613 7.9911268410467828E-01
2L_5347750_SNP C G 0.0582 11 178 0.5 6.1421677847257228E-01
2L_5347780_SNP G A 0.1695 30 147 0.9999 9.1429260735769313E-01
2L_5347824_SNP T C 0.07065 13 171 0.8745 9.9241207986580404E-01
2L_5347919_SNP T A 0.07143 14 182 0.3307 3.0472344599691725E-01
2L_5347964_SNP A G 0.2571 45 130 0.5852 4.2474749528671907E-01
2L_5347967_SNP G A 0.05319 10 178 0.3574 5.9074793372592516E-01
2L_5347988_SNP C A 0.2416 43 135 0.8388 7.4095022568582802E-01
2L_5348024_INS TA T 0.06145 11 168 0.4326 4.6471841771425348E-01
2L_5348029_SNP G T 0.2486 44 133 0.6528 4.8736675652267702E-01
2L_5348070_SNP C T 0.2045 36 140 0.4478 2.9177674299138545E-01
2L_5348093_SNP A G 0.0973 18 167 0.261 2.2466030644175428E-01
2L_5348146_SNP A G 0.1243 23 162 0.2272 2.2740740430431261E-01
2L_5348150_SNP C T 0.2429 43 134 0.8788 7.2623194217561837E-01
2L_5348151_SNP T C 0.2273 40 136 0.9353 9.4609771165026346E-01
2L_5348239_SNP G A 0.1285 23 156 0.8563 9.3093282048222659E-01
2L_5348277_SNP T A 0.2278 41 139 0.7611 6.8053460528809639E-01
2L_5348299_SNP G T 0.2291 41 138 0.9593 9.1725215837038232E-01
2L_5348304_SNP G T 0.2278 41 139 0.7725 6.4595260547494249E-01
2L_5348560_SNP A G 0.08065 15 171 0.8624 7.9782607161314434E-01
2L_5348731_SNP A G 0.06044 11 171 0.4416 2.8795706870744342E-01
2L_5348860_SNP T C 0.06736 13 180 0.6271 3.5127934768283209E-01
2L_5348907_SNP T A 0.08152 15 169 0.4197 4.9656917973882453E-01
2L_5348910_SNP G A 0.08696 16 168 0.554 6.3822820008959691E-01
2L_5348916_SNP C T 0.1854 33 145 0.9169 7.6600734137577786E-01
2L_5348936_SNP T C 0.08791 16 166 0.5359 7.5097610368735501E-01
2L_5348978_SNP C A 0.1366 25 158 0.8169 9.5076027401263186E-01
2L_5348982_SNP T A 0.1788 32 147 0.8956 8.2071055627819123E-01
2L_5349005_SNP G C 0.3933 70 108 0.4413 3.4976341140377232E-01
2L_5349037_SNP G A 0.06383 12 176 0.9035 6.2711783566849943E-01
2L_5349042_SNP T G 0.1271 23 158 0.5747 3.6555819675643209E-01
2L_5349051_SNP G A 0.1257 23 160 0.5832 3.7669710015362790E-01
2L_5349073_SNP T A 0.06383 12 176 0.1849 1.9771311127365321E-01
2L_5349214_SNP C G 0.08242 15 167 0.2909 4.1142666272971828E-01
2L_5349218_SNP A G 0.2114 37 138 0.5727 6.5873222593471181E-01
2L_5349229_SNP T C 0.07292 14 178 0.6825 6.3779193074668128E-01
2L_5349324_SNP T C 0.2299 40 134 0.5649 4.7545749728377107E-01
2L_5349477_SNP C A 0.065 13 187 0.4407 4.2710778213040790E-01
2L_5349490_SNP C T 0.1237 23 163 0.2063 1.4747269504158445E-01
2L_5349501_SNP A G 0.07107 14 183 0.5156 3.9011585415527195E-01
2L_5349509_SNP C T 0.2333 42 138 0.3413 3.4530383101180429E-01
2L_5349680_SNP G A 0.07821 14 165 0.762 6.8004117044605317E-01
2L_5349716_SNP A G 0.05114 9 167 0.7847 9.6823958608133276E-01
2L_5349731_SNP G A 0.05172 9 165 0.5653 3.0892111922941967E-01
2L_5349789_SNP C T 0.06061 10 155 0.2197 7.4999121782769837E-02
2L_5349794_SNP T A 0.07186 12 155 0.4319 2.1944977405927235E-01
2L_5349809_SNP T G 0.06061 10 155 0.3309 1.0614868666990895E-01
2L_5349816_SNP G A 0.06587 11 156 0.3399 1.1339553044833628E-01
2L_5349842_SNP G A 0.07429 13 162 0.9984 8.9607385295803643E-01
2L_5349924_SNP T A 0.1183 22 164 0.5234 4.2802401813958524E-01
2L_5350078_SNP C G 0.232 42 139 0.6605 5.3328596274047324E-01
2L_5350081_SNP C T 0.2682 48 131 0.9751 9.6568490765948312E-01
2L_5350193_SNP C G 0.07368 14 176 0.7701 5.9218418617520130E-01
2L_5350261_SNP T G 0.3989 73 110 0.5827 6.1418763960154688E-01
2L_5350346_SNP A C 0.05882 11 176 0.5631 7.1326340077299610E-01
2L_5350511_SNP A T 0.1244 24 169 0.3698 5.9642795981375141E-01
2L_5350600_DEL G GGTGCACATG 0.1366 25 158 0.353 1.5716740734546453E-01
2L_5350789_SNP C A 0.1554 30 163 0.02402 1.2901843152860361E-02
2L_5350929_SNP A G 0.1571 30 161 0.02984 1.5803957936136453E-02
2L_5351074_SNP T A 0.125 24 168 0.4414 1.8242072111629082E-01
2L_5351237_SNP C G 0.2179 39 140 0.7083 7.8631198041297834E-01
2L_5351243_SNP G A 0.1564 28 151 0.4664 2.7637097756993234E-01
2L_5351264_SNP A C 0.2105 40 150 0.7659 6.7613555418330040E-01
2L_5351283_SNP C G 0.1077 21 174 0.5323 5.9531882925825819E-01
2L_5351348_SNP C T 0.06593 12 170 0.5727 8.2876823036269187E-01
2L_5351359_SNP A C 0.08081 16 182 0.04988 4.7704248602299021E-02
2L_5351378_SNP C A 0.07368 14 176 0.5388 5.2554514244886086E-01
2L_5351399_SNP G C 0.07071 14 184 0.01235 8.9997157901202107E-03
2L_5351403_SNP C T 0.1105 21 169 0.01182 1.9133838893907677E-02
2L_5351407_SNP C T 0.1011 19 169 0.007892 1.1030435060195850E-02
2L_5351422_SNP A G 0.06283 12 179 0.8034 6.3622300130699050E-01
2L_5351434_SNP T C 0.1283 24 163 0.2746 3.2210797806152103E-01
2L_5351442_SNP C T 0.1196 22 162 0.2112 2.7272656448728239E-01
2L_5351451_SNP A G 0.1283 24 163 0.2967 3.3700697905368582E-01
2L_5351454_SNP C G 0.07487 14 173 0.4353 3.5295735178117482E-01
2L_5351457_SNP C T 0.1283 24 163 0.2967 3.3700697905368582E-01
2L_5351581_SNP C T 0.1111 21 168 0.4266 5.1851128884622799E-01
2L_5352009_SNP T G 0.3297 60 122 0.5342 5.8300802964385401E-01
2L_5352100_SNP C T 0.4536 83 100 0.5475 6.3264430628681723E-01
2L_5352316_SNP C A 0.1492 27 154 0.9248 9.7243096021794184E-01
2L_5352392_SNP T A 0.05051 10 188 0.06836 6.0520298801079696E-02
2L_5352576_SNP A C 0.1105 19 153 0.7483 8.0855644458324050E-01
2L_5352589_SNP A G 0.1333 24 156 0.3259 3.3653514436126475E-01
2L_5352609_SNP C T 0.1237 23 163 0.3233 3.1685716484872783E-01
2L_5352611_SNP T A 0.1568 29 156 0.391 3.8891985460742240E-01
2L_5352612_SNP G A 0.133 25 163 0.208 1.8197397290024520E-01
2L_5352778_INS ACTTTAAAAAAA T 0.1196 22 162 0.933 7.9664209240907835E-01
2L_5352793_INS TGGCT T 0.1189 22 163 0.9283 7.9159572011163970E-01
2L_5352838_SNP T C 0.1093 20 163 0.9612 9.8690511832303551E-01
2L_5352940_SNP G T 0.2067 37 142 0.5756 6.0289941456960561E-01
2L_5352999_SNP T C 0.07568 14 171 0.7085 7.0613704499427454E-01
2L_5353003_SNP A T 0.0838 15 164 0.7194 6.6286182178390751E-01
2L_5353007_SNP C G 0.07065 13 171 0.56 6.3880507919891971E-01
2L_5353019_SNP A G 0.06349 12 177 0.5697 5.7832379448867122E-01
2L_5353038_SNP G A 0.08673 17 179 0.1363 2.2975080362039590E-01
2L_5353245_SNP T A 0.07027 13 172 0.6406 8.2532310163753975E-01
2L_5353284_SNP A G 0.05051 10 188 0.09617 1.1422733254846740E-01
2L_5353432_SNP A C 0.1173 21 158 0.8978 9.1363134201089580E-01
2L_5353439_SNP T C 0.1117 20 159 0.8588 8.7975024329324814E-01
2L_5353523_SNP A G 0.1497 28 159 0.3098 3.2903776333399937E-01
2L_5353528_SNP G A 0.1591 28 148 0.3635 3.7519366352830819E-01
2L_5353536_SNP T A 0.1552 27 147 0.3266 3.1531637790182465E-01
2L_5353539_DEL CT A 0.2022 37 146 0.744 7.9897244386862831E-01
2L_5353555_SNP G C 0.2 37 148 0.7426 7.5768267640840836E-01
2L_5353603_SNP C T 0.1944 35 145 0.7905 8.3320468842487183E-01
2L_5353690_SNP G T 0.221 40 141 0.3336 2.7540222590086461E-01
2L_5353767_SNP T C 0.06952 13 174 0.06926 8.4867074755475169E-02
2L_5353786_SNP T A 0.2114 37 138 0.2515 2.0656273305150352E-01
2L_5353841_SNP T G 0.1176 22 165 0.3289 2.2314581176889170E-01
2L_5353907_SNP A C 0.1591 28 148 0.9059 9.4741463877575216E-01
2L_5354021_SNP A C 0.07568 14 171 0.6359 6.6830899146304978E-01
2L_5354052_SNP G A 0.08466 16 173 0.6503 6.6992160113842503E-01
2L_5354054_SNP A G 0.1453 26 153 0.7063 7.7407494333023918E-01
2L_5354060_SNP T A 0.08466 16 173 0.6503 6.6992160113842503E-01
2L_5354061_SNP T A 0.07447 14 174 0.3725 4.0264403594272857E-01
2L_5354067_SNP C A 0.1075 20 166 0.9468 9.6648612421156999E-01
2L_5354109_DEL T TG 0.07812 15 177 0.3773 4.9444409389359234E-01
2L_5354132_SNP A T 0.08808 17 176 0.7374 8.2076810743536288E-01
2L_5354133_SNP T C 0.08421 16 174 0.922 9.9649187309546339E-01
2L_5354139_SNP T A 0.08854 17 175 0.7489 8.4585535634477826E-01
2L_5354146_SNP G A 0.08901 17 174 0.7456 8.3280101066542056E-01
2L_5354178_SNP A T 0.1016 19 168 0.9858 9.1849898299421429E-01
2L_5354207_SNP G A 0.1146 22 170 0.9488 8.3378139606781176E-01
2L_5354225_SNP T C 0.1366 25 158 0.7338 6.8782965061179779E-01
2L_5354332_SNP C T 0.1444 26 154 0.8959 7.8363618417871195E-01
2L_5354357_SNP C T 0.1564 28 151 0.8713 9.9311847027613620E-01
2L_5354385_SNP T A 0.1189 22 163 0.7535 7.5738382638741730E-01
2L_5354465_SNP G A 0.09524 18 171 0.5669 6.0765010916089190E-01
2L_5354651_SNP T A 0.07487 14 173 0.6965 8.3042604993135427E-01
2L_5354781_SNP A G 0.0582 11 178 0.5122 3.9584751349073011E-01
2L_5354793_DEL A ATTG 0.05319 10 178 0.3596 2.7010014217066203E-01
2L_5355309_SNP C A 0.1556 28 152 0.5503 4.4522106592921906E-01
2L_5355433_SNP A C 0.07735 14 167 0.5762 5.4655691506512549E-01
2L_5355443_SNP A T 0.08718 17 178 0.7358 7.2688759649864498E-01
2L_5355466_SNP C T 0.1038 19 164 0.8241 6.9794574932289899E-01
2L_5355467_SNP T C 0.0989 18 164 0.7253 5.9924705566640102E-01
2L_5355522_SNP T A 0.07527 14 172 0.4788 5.0074142472871364E-01
2L_5355575_SNP T A 0.08152 15 169 0.5551 5.9446415877887770E-01
2L_5355963_SNP C A 0.1224 24 172 0.4832 5.1925540247476043E-01
2L_5355990_SNP T A 0.1276 25 171 0.6574 6.6805563198572326E-01
2L_5356007_SNP A C 0.1348 24 154 0.4145 3.4740813128404713E-01
2L_5356010_SNP G T 0.1243 22 155 0.8341 7.3789791637274460E-01
2L_5356011_SNP T G 0.1341 24 155 0.67 6.3266828125308150E-01
2L_5356029_SNP T C 0.1224 24 172 0.6641 6.5011556482863753E-01
2L_5356037_SNP T C 0.1224 24 172 0.6768 6.6464129695025598E-01
2L_5356053_SNP T A 0.1224 24 172 0.6469 6.6292040573667621E-01
2L_5356063_SNP C A 0.1179 23 172 0.545 5.3460556384505531E-01
2L_5356068_SNP T G 0.1231 24 171 0.6313 6.4165351803324011E-01
2L_5356072_SNP A C 0.1192 23 170 0.7384 7.2102262968468245E-01
2L_5356078_SNP A T 0.1231 24 171 0.6313 6.4165351803324011E-01
2L_5356083_SNP C A 0.1231 24 171 0.6313 6.4165351803324011E-01
2L_5356088_SNP A C 0.1237 24 170 0.6382 6.4680896543270561E-01
2L_5356122_SNP G T 0.055 11 189 0.9679 9.0696181180856861E-01
2L_5356147_SNP T C 0.05789 11 179 0.2341 2.9931366511557744E-01
2L_5356238_SNP T G 0.05102 10 186 0.6662 6.4662997008608336E-01
2L_5356401_SNP G T 0.05291 10 179 0.6132 6.7649350499162775E-01
2L_5356462_SNP A C 0.1105 20 161 0.9852 9.8969809072769555E-01
2L_5356479_SNP A T 0.08511 16 172 0.5301 5.5353962533887513E-01
2L_5356549_SNP G T 0.1229 22 157 0.9864 9.5429894701865603E-01
2L_5356564_SNP A G 0.1124 20 158 0.9481 8.6821645184714158E-01
2L_5356590_SNP C T 0.05729 11 181 0.7105 7.5597824300620298E-01
2L_5356616_SNP A T 0.05181 10 183 0.8374 8.2863325950367894E-01
2L_5356622_SNP C A 0.1087 20 164 0.6611 7.0656920508787413E-01
2L_5356807_SNP T C 0.06283 12 179 0.9429 8.1290735577931872E-01
2L_5356870_SNP G A 0.08763 17 177 0.7345 8.7609581065859032E-01
2L_5356925_SNP A G 0.07104 13 170 0.9518 9.2306546053996774E-01
2L_5356944_SNP A G 0.05128 10 185 0.8708 7.8281323984464346E-01
2L_5356984_SNP C T 0.05076 10 187 0.9873 8.7498915769057262E-01
2L_5356987_SNP C A 0.05102 10 186 0.9862 8.7316420422910757E-01
2L_5357014_SNP C T 0.08421 16 174 0.8286 7.7117706895732019E-01
2L_5357107_SNP G A 0.07407 14 175 0.5151 5.6798752710227252E-01
2L_5357122_SNP T A 0.1034 18 156 0.9803 8.8478549470205758E-01
2L_5357203_SNP A G 0.09392 17 164 0.6291 6.2016201583231090E-01
2L_5357393_SNP C T 0.05882 11 176 0.8226 5.9619402181872516E-01
2L_5357687_SNP G A 0.07027 13 172 0.7531 5.4739516878715211E-01
2L_5357891_SNP C T 0.05584 11 186 0.7169 5.6324155231554096E-01
2L_5357960_SNP C G 0.1319 24 158 0.9378 9.2144039692704238E-01
2L_5357990_SNP G A 0.1257 23 160 0.8932 9.3256472011686786E-01
2L_5357996_SNP T C 0.1271 23 158 0.7968 8.1230426384615284E-01
2L_5358069_SNP T C 0.05789 11 179 0.8256 6.8992169334815379E-01
2L_5358218_SNP G A 0.06557 12 171 0.4363 3.5965684975000689E-01
2L_5358233_SNP T C 0.0973 18 167 0.3674 2.6253642885283435E-01
2L_5358239_SNP A C 0.07407 14 175 0.4256 3.4204434762286307E-01
2L_5358371_SNP C G 0.05263 10 180 0.7539 6.1054222164554273E-01
2L_5358383_SNP A T 0.05348 10 177 0.9231 9.7077302222302708E-01
2L_5358608_SNP A G 0.1193 21 155 0.7826 7.4479084756073854E-01
2L_5359023_SNP A G 0.07222 13 167 0.7815 7.2090992373139962E-01
2L_5359281_SNP C T 0.1381 25 156 0.801 7.5266525025492892E-01
2L_5359320_SNP G A 0.1129 21 165 0.3724 2.9208179216619856E-01
2L_5359329_SNP G A 0.1087 20 164 0.3071 2.2776355817123195E-01
2L_5359401_SNP A T 0.08152 15 169 0.6621 6.3587853019416107E-01
2L_5359577_SNP C T 0.1934 35 146 0.8225 7.5639455700023861E-01
2L_5359619_SNP G A 0.2416 43 135 0.3343 2.6170087499232575E-01
2L_5359653_SNP A G 0.1093 20 163 0.6862 6.6681001357888503E-01
2L_5359655_SNP T C 0.05051 10 188 0.9015 6.5253269962747806E-01
2L_5359744_SNP G C 0.1042 20 172 0.03887 2.1224922131134263E-02
2L_5359750_SNP G A 0.1036 20 173 0.038 2.0215361528554323E-02
2L_5359813_SNP A G 0.1768 32 149 0.2353 1.6666986727115929E-01
2L_5359993_SNP G C 0.06952 13 174 0.373 3.6529948425856784E-01
2L_5359996_SNP C T 0.06417 12 175 0.4547 5.8059931494634887E-01
2L_5360152_SNP T C 0.1202 22 161 0.4378 4.5562274511358181E-01
2L_5360161_SNP A G 0.1257 23 160 0.3859 4.0183831457684804E-01
2L_5360215_SNP C A 0.1538 28 154 0.14 9.8322243613061189E-02
2L_5360341_SNP C T 0.1016 19 168 0.1473 1.1136161654915155E-01
2L_5360695_SNP T C 0.06486 12 173 0.2452 3.6577854691870770E-01
2L_5360703_SNP T C 0.05464 10 173 0.4834 4.9669569593893159E-01
2L_5360711_SNP C A 0.06952 13 174 0.1715 2.2053290045381524E-01
2L_5360772_SNP A G 0.1917 37 156 0.4213 3.4150769279358562E-01
2L_5360984_SNP T C 0.1719 33 159 0.2599 2.2213402537140203E-01
2L_5360988_SNP C A 0.1765 33 154 0.2495 2.1270921529539966E-01
2L_5361044_SNP C T 0.3352 61 121 0.1231 9.1520292001616932E-02
2L_5361105_SNP C A 0.1514 28 157 0.1256 1.1967879292067296E-01
2L_5361244_SNP T C 0.1297 24 161 0.6402 6.0531742305295899E-01
2L_5361277_SNP T A 0.06091 12 185 0.9474 9.7466440523893161E-01
2L_5361301_SNP A T 0.0618 11 167 0.08144 8.9950363916517007E-02
2L_5361305_SNP G A 0.05978 11 173 0.09133 9.4400677267665434E-02
2L_5361336_SNP T A 0.05236 10 181 0.6375 6.7869682580759982E-01
2L_5361352_SNP T A 0.06522 12 172 0.08274 1.3470035291104343E-01
2L_5361523_SNP A T 0.05641 11 184 0.7557 7.7014010733713245E-01
2L_5361586_SNP T C 0.1518 29 162 0.5071 6.2000762962912059E-01
2L_5361710_INS TTACCGAT T 0.1402 23 141 0.9492 8.2356252588223511E-01
2L_5362278_SNP A C 0.1508 27 152 0.2321 1.4674678931970253E-01
2L_5362290_SNP T A 0.1047 20 171 0.2348 1.9102933593111260E-01
2L_5362571_SNP G T 0.1694 31 152 0.8713 8.5500900143071501E-01
2L_5362840_SNP C A 0.1173 23 173 0.7832 8.7211897461134480E-01
2L_5362884_SNP C A 0.0582 11 178 0.6016 6.1555291393617972E-01
2L_5362886_SNP C A 0.1257 23 160 0.952 8.7643243433382456E-01
2L_5362890_SNP T C 0.06383 12 176 0.5002 3.9432400220795738E-01
2L_5362919_SNP T A 0.1257 23 160 0.9434 8.5365070166188572E-01
2L_5362931_SNP T G 0.08696 16 168 0.6387 6.8277329133169962E-01
2L_5363112_SNP T G 0.07568 14 171 0.8632 7.6672347715794054E-01
2L_5363144_SNP A G 0.06522 12 172 0.967 9.1814159518945959E-01
2L_5363185_SNP T A 0.06011 11 172 0.7029 8.9298608046621131E-01
2L_5363216_DEL C CCTTGAAG 0.06736 13 180 0.9979 7.6244965277730414E-01
2L_5363259_SNP A C 0.09231 18 177 0.4659 5.1589300907894087E-01
2L_5363281_SNP A C 0.09845 19 174 0.5344 6.0265641649876378E-01
2L_5363300_DEL A ATATATA 0.07035 14 185 0.8815 7.9980511714871738E-01
2L_5363325_SNP C T 0.2418 44 138 0.308 2.3357773622461653E-01
2L_5363329_SNP G A 0.1667 27 135 0.3089 3.0292743976244785E-01
2L_5363332_SNP C T 0.1145 19 147 0.3219 3.0206510490490113E-01
2L_5363407_DEL T TT 0.3621 63 111 0.7307 7.5534081337870440E-01
2L_5363573_SNP T A 0.1129 21 165 0.9222 9.3880708383957412E-01
2L_5363591_SNP T C 0.1027 19 166 0.9759 9.8831906292176097E-01
2L_5363614_SNP A C 0.1077 21 174 0.5432 5.2504374618268468E-01
2L_5363626_SNP A G 0.1158 22 168 0.8576 8.5701132324987661E-01
2L_5363818_SNP A C 0.06878 13 176 0.3804 3.3385550593216806E-01
2L_5363995_SNP A G 0.08947 17 173 0.8221 6.0465122753501999E-01
2L_5364001_SNP C A 0.1257 23 160 0.5619 3.7240724175431550E-01
2L_5364061_SNP T C 0.05181 10 183 0.8367 7.7939821250022479E-01
2L_5364066_SNP T A 0.0914 17 169 0.795 9.4927985199696818E-01
2L_5364071_SNP G A 0.05319 10 178 0.632 7.6216300099354350E-01
2L_5364144_SNP C T 0.2444 44 136 0.9364 9.4989386375824869E-01
2L_5364168_SNP G A 0.2203 39 138 0.8608 7.7822547101297157E-01
2L_5364527_SNP T C 0.08808 17 176 0.5386 4.8052752032294110E-01
2L_5364538_SNP T C 0.09444 17 163 0.7708 8.5145912918460565E-01
2L_5364664_SNP C G 0.2022 37 146 0.5951 5.2243837352674005E-01
2L_5364680_SNP C T 0.1585 29 154 0.7906 5.9252679991533475E-01
2L_5364690_SNP A G 0.1005 19 170 0.7922 7.0839935389441977E-01
2L_5364691_SNP A T 0.09091 17 170 0.9551 7.9483044049724483E-01
2L_5364693_SNP T G 0.2108 39 146 0.5881 4.7432122741062077E-01
2L_5364734_SNP A G 0.2022 37 146 0.8745 9.0086522151503790E-01
2L_5364823_SNP C G 0.2418 44 138 0.7141 6.3009728995239755E-01
2L_5364850_SNP T C 0.08901 17 174 0.4524 3.7693511473279018E-01
2L_5364904_SNP G T 0.2253 41 141 0.5339 5.5027987944998791E-01
2L_5364958_SNP A G 0.1033 19 165 0.3242 3.2614576721587651E-01
2L_5365064_SNP C A 0.2584 46 132 0.6858 7.5083060399216350E-01
2L_5365177_SNP G A 0.05236 10 181 0.7992 8.4967902288934249E-01
2L_5365273_SNP C T 0.1027 19 166 0.8251 6.7364108186144356E-01
2L_5365509_SNP T C 0.2802 51 131 0.442 6.0248370283894559E-01
2L_5365510_SNP A C 0.05319 10 178 0.6261 4.5924024305313527E-01
2L_5365535_SNP C A 0.2955 52 124 0.6709 8.3450935641039181E-01
2L_5365551_SNP G A 0.3023 52 120 0.6583 8.6330894456454166E-01
2L_5365554_SNP T C 0.3046 53 121 0.6481 8.8490789270428005E-01
2L_5365593_SNP C T 0.08287 15 166 0.9162 7.7725321452698048E-01
2L_5365661_SNP C A 0.2363 43 139 0.2102 2.6720276844024282E-01
2L_5365690_SNP C T 0.07216 14 180 0.02176 5.7919753375269313E-02
2L_5365754_SNP A C 0.2412 41 129 0.2539 3.3754213288466883E-01
2L_5365767_SNP T C 0.1802 31 141 0.2099 2.9238632979731427E-01
2L_5365801_SNP C A 0.05291 10 179 0.6585 5.8157928792549440E-01
2L_5366024_SNP C T 0.08556 16 171 0.9922 9.5618518556553300E-01
2L_5366066_SNP C T 0.1514 28 157 0.6795 6.8970060312991888E-01
2L_5366135_DEL GG A 0.1779 29 134 0.9472 7.6722014981946307E-01
2L_5366141_SNP C T 0.1056 19 161 0.692 6.8723860065816678E-01
2L_5366163_SNP A C 0.1333 24 156 0.8492 9.8827550620127635E-01
2L_5366182_SNP T A 0.1389 25 155 0.6874 7.9891749766274711E-01
2L_5366357_SNP G A 0.08901 17 174 0.4959 1.7924669699706275E-01
2L_5366378_SNP G A 0.2033 37 145 0.9372 7.6135024687326891E-01
2L_5366487_SNP C G 0.1429 27 162 0.6633 2.2169094917076415E-01
2L_5366702_SNP T C 0.09091 17 170 0.8456 8.1002640680731774E-01
2L_5366829_SNP A T 0.2077 38 145 0.7819 8.3037014838919176E-01
2L_5367076_SNP T G 0.05641 11 184 0.9834 9.6431239016519377E-01
2L_5367090_SNP T A 0.2432 45 140 0.2848 3.8430293541383764E-01
2L_5367092_SNP T A 0.2444 44 136 0.3064 4.6150476896513792E-01
2L_5367116_SNP A C 0.0567 11 183 0.5251 6.6323296967331236E-01
2L_5367227_SNP C T 0.3656 68 118 0.544 7.0067514505074258E-01
2L_5367266_SNP C A 0.2527 46 136 0.8153 9.9683443097517799E-01
2L_5367478_SNP T C 0.1947 37 153 0.988 7.2708986863068348E-01
2L_5367547_INS GATAG G 0.1742 31 147 0.3464 4.0071300392081011E-01
2L_5367550_SNP A T 0.2432 45 140 0.1337 1.1374877108482429E-01
2L_5367553_SNP C T 0.2432 45 140 0.1337 1.1374877108482429E-01
2L_5367556_SNP G T 0.1677 28 139 0.1124 5.8369241982667817E-02
2L_5367559_SNP G A 0.2404 44 139 0.09892 7.1496366224495039E-02
2L_5367562_SNP A G 0.2432 45 140 0.1337 1.1374877108482429E-01
2L_5367571_SNP G A 0.3404 64 124 0.4085 4.8681265088423709E-01
2L_5367615_SNP T A 0.1905 36 153 0.07238 6.7839541855615637E-02
2L_5367621_SNP T C 0.489 89 93 0.2292 2.8421384835608410E-01
2L_5367634_SNP A G 0.08333 16 176 0.7706 8.1480827572955750E-01
2L_5368097_SNP G T 0.1915 36 152 0.2661 1.8947066150772274E-01
2L_5368108_SNP A G 0.07447 14 174 0.8393 7.8450133154358148E-01
2L_5368159_SNP T G 0.1868 34 148 0.3346 3.0181700863520211E-01
2L_5368165_SNP C T 0.1477 26 150 0.2447 1.9421571005238347E-01
2L_5368173_SNP G A 0.08466 16 173 0.6604 5.3565943167383090E-01
2L_5368218_SNP T C 0.1099 21 170 0.579 5.9476450099457423E-01
2L_5368246_SNP A C 0.06989 13 173 0.7158 7.5606344492772937E-01
2L_5368255_SNP G A 0.1405 26 159 0.1489 1.0371321519358490E-01
2L_5368281_SNP G A 0.3032 57 131 0.6959 8.3017890490833590E-01
2L_5368425_SNP C T 0.1749 32 151 0.8995 8.0366694421214380E-01
2L_5368482_SNP A C 0.1105 21 169 0.2298 1.9622449877875359E-01
2L_5368581_SNP T C 0.224 41 142 0.5413 5.2965497810568496E-01
2L_5368641_SNP G A 0.2373 42 135 0.5818 5.7754882282588238E-01
2L_5368661_SNP C T 0.06316 12 178 0.2088 2.8254412890722791E-01
2L_5368713_SNP G C 0.1044 19 163 0.2736 2.2262464322386144E-01
2L_5368915_SNP C A 0.1309 25 166 0.1973 2.1976955950867394E-01
2L_5369058_SNP T A 0.1406 27 165 0.7391 7.5629586032259455E-01
2L_5369129_SNP A T 0.2541 47 138 0.9848 7.9102486348152801E-01
2L_5369347_SNP C G 0.127 24 165 0.6262 5.9115480422012712E-01
2L_5369419_SNP A G 0.2065 38 146 0.3521 3.2235261454806285E-01
2L_5369435_SNP G C 0.2054 38 147 0.3745 3.4247766021342030E-01
2L_5369483_SNP T C 0.05319 10 178 0.4812 3.7707149017538788E-01
2L_5369510_SNP C T 0.05789 11 179 0.09798 7.3434178668956726E-02
2L_5369829_SNP T C 0.09756 16 148 0.7332 8.7727792106726288E-01
2L_5370390_SNP C T 0.125 20 140 0.751 6.6848867637645459E-01
2L_5370391_SNP A T 0.4625 74 86 0.756 9.0174726227774293E-01
2L_5370401_SNP T A 0.1411 23 140 0.5217 4.3121276991145963E-01
2L_5370421_SNP A T 0.1319 24 158 0.6438 5.8192061883437307E-01
2L_5370533_SNP C A 0.3978 74 112 0.8243 8.9684102929155796E-01
2L_5370620_SNP A G 0.1053 20 170 0.9837 8.7070971653485119E-01
2L_5370625_SNP T G 0.3191 60 128 0.641 6.6998382013249924E-01
2L_5370634_SNP C G 0.4064 76 111 0.3796 3.4282412959203190E-01
2L_5370725_SNP A G 0.2432 45 140 0.5579 6.0801263058239807E-01
2L_5370822_SNP T C 0.371 69 117 0.926 7.9896397354412230E-01
2L_5371012_SNP G A 0.3039 55 126 0.7391 8.0131011330543089E-01
2L_5371108_SNP C G 0.385 72 115 0.8366 7.2159599964582855E-01
2L_5371110_SNP G A 0.4355 81 105 0.9942 8.7507787007337390E-01
2L_5371151_SNP A G 0.07853 15 176 0.9373 7.9595177134761985E-01
2L_5371153_SNP C A 0.07853 15 176 0.9373 7.9595177134761985E-01
2L_5371157_SNP T A 0.3583 67 120 0.3647 5.3477610849418933E-01
2L_5371159_SNP T C 0.3516 64 118 0.2756 3.6808428682778305E-01
2L_5371163_SNP C T 0.3925 73 113 0.6825 5.5202175079239280E-01
2L_5371183_SNP A T 0.3568 66 119 0.3236 4.7504063209372471E-01
2L_5371191_SNP A T 0.05102 10 186 0.6689 7.1884319977815925E-01
2L_5371198_INS TTAA T 0.3333 63 126 0.6555 5.2885691391188838E-01
2L_5371199_SNP T A 0.2637 48 134 0.6765 8.9852421778794878E-01
2L_5371213_SNP G T 0.05128 10 185 0.672 7.2034411483700145E-01
2L_5371218_INS TCCT T 0.3242 59 123 0.8857 9.3154366325005511E-01
2L_5371219_SNP C T 0.1658 32 161 0.3861 6.0674960204764017E-01
2L_5371222_SNP A G 0.05102 10 186 0.6689 7.1884319977815925E-01
2L_5371237_SNP A T 0.2406 45 142 0.6455 7.6866146566596694E-01
2L_5371238_SNP A T 0.2434 46 143 0.7218 8.5142313641775724E-01
2L_5371244_SNP G T 0.178 34 157 0.5098 6.0690625010085730E-01
2L_5371295_SNP T A 0.3925 73 113 0.1021 1.7393974845246141E-01
2L_5371301_SNP G C 0.1534 29 160 0.3797 4.9020505002559855E-01
2L_5371335_SNP T G 0.2809 50 128 0.7224 6.5899625123559991E-01
2L_5371478_SNP T G 0.1789 34 156 0.604 8.4598149398802081E-01
2L_5371549_SNP G A 0.1864 33 144 0.5697 7.8975294248696781E-01
2L_5371568_SNP A G 0.2246 42 145 0.4561 8.1796225106241915E-01
2L_5371594_SNP C G 0.1495 29 165 0.212 2.8146962557786781E-01
2L_5371597_SNP A G 0.3118 58 128 0.255 1.4847160047691266E-01
2L_5371746_SNP C G 0.3421 65 125 0.3397 1.8606728451157573E-01
2L_5371911_SNP T C 0.4339 82 107 0.3355 3.4930090974667283E-01
2L_5371917_SNP G C 0.4316 82 108 0.324 3.4857133748747116E-01
2L_5371925_SNP G A 0.4332 81 106 0.3275 2.8490981643645807E-01
2L_5371939_SNP G C 0.3246 62 129 0.292 3.2745537405630865E-01
2L_5371958_SNP A G 0.05587 10 169 0.53 4.0821428326827203E-01
2L_5372015_SNP A G 0.1566 31 167 0.8843 7.6350195113524300E-01
2L_5372061_SNP A C 0.095 19 181 0.569 4.8018279558794763E-01
2L_5372281_SNP A G 0.1675 32 159 0.2887 3.3411035121189181E-01
2L_5372449_SNP T C 0.2674 50 137 0.3755 4.4296492118176256E-01
2L_5372480_SNP T C 0.3333 62 124 0.113 9.1154859607405547E-02
2L_5372497_DEL CAGAGCCG C 0.3825 70 113 0.6564 6.3872293333379071E-01
2L_5372509_SNP T C 0.2772 51 133 0.7546 9.0795025551263320E-01
2L_5372632_SNP C T 0.3784 70 115 0.4912 3.8200453712033555E-01
2L_5372636_SNP T C 0.2316 44 146 0.0271 2.5558450923716464E-02
2L_5372640_SNP A G 0.3817 71 115 0.4541 3.4589206736561862E-01
2L_5372663_SNP G A 0.2381 45 144 0.6119 4.9522512889924530E-01
2L_5372680_SNP A C 0.2978 53 125 0.9147 7.7878909202630764E-01
2L_5372701_SNP A T 0.1518 29 162 0.02947 4.5003535730210473E-02
2L_5372703_SNP A C 0.1304 24 160 0.9212 8.8500830864994484E-01
2L_5372715_SNP T C 0.1923 35 147 0.4024 8.3801882436374009E-01
2L_5372725_SNP T C 0.125 22 154 0.716 5.1122020375579136E-01
2L_5372733_SNP G T 0.0567 11 183 0.4738 5.7562699531081085E-01
2L_5372800_SNP C G 0.1588 27 143 0.5682 7.1601592617550858E-01
2L_5372836_SNP G A 0.3967 73 111 0.3661 2.6958357394777532E-01
2L_5372982_SNP A T 0.1684 32 158 0.2896 5.5927303246327409E-01
2L_5372990_SNP T C 0.09184 18 178 0.7049 8.0821887903508660E-01
2L_5373020_SNP G A 0.1838 34 151 0.3479 3.4277057841110348E-01
2L_5373054_SNP A G 0.2842 54 136 0.3657 2.3365984065115275E-01
2L_5373186_SNP T G 0.1064 20 168 0.001429 4.5015830144491190E-03
2L_5373207_INS TT T 0.4229 74 101 0.4847 6.9578144071094072E-01
2L_5373319_SNP C T 0.1596 30 158 0.03743 5.8708744111046943E-02
2L_5373367_SNP T C 0.1429 27 162 0.0155 2.9167115186075235E-02
2L_5373432_DEL A AA 0.06186 12 182 0.09078 7.1112203690345432E-02
2L_5373799_SNP A G 0.3459 64 121 0.5983 5.5447182739608758E-01
2L_5373803_SNP T C 0.2652 48 133 0.2158 1.4143666460618065E-01
2L_5373855_SNP T G 0.06186 12 182 9.047e-05 3.7381508310078255E-04
2L_5373858_SNP T G 0.2366 44 142 0.9238 8.8464759719175468E-01
2L_5373859_SNP T C 0.3187 58 124 0.7739 8.0987146243698893E-01
2L_5373867_SNP G A 0.173 32 153 0.3608 6.9121949577990138E-01
2L_5373888_SNP G T 0.07692 15 180 0.003398 1.4874707900908597E-02
2L_5373906_SNP T C 0.3135 58 127 0.3424 2.4736709447969962E-01
2L_5374018_INS CTCT C 0.1053 20 170 0.05091 8.9538789942897767E-02
2L_5374145_SNP C A 0.3591 65 116 0.4518 7.4257109049455483E-01
2L_5374148_SNP A G 0.2366 44 142 0.7843 9.9206340096978585E-01
2L_5374154_SNP C T 0.3351 62 123 0.8565 8.5804332364107117E-01
2L_5374167_SNP C T 0.4703 87 98 0.139 2.3871775782164240E-01
2L_5374170_SNP T A 0.07979 15 173 0.1934 1.8404670216442920E-01
2L_5374171_SNP C T 0.05263 10 180 0.632 5.4671786414871759E-01
2L_5374215_SNP C T 0.133 25 163 0.2458 1.7239984051506274E-01
2L_5374226_SNP T C 0.07254 14 179 0.001603 4.4181611513702517E-03
2L_5374278_SNP C T 0.0733 14 177 0.7025 8.9125006404693197E-01
2L_5374304_SNP C T 0.2304 44 147 0.4842 5.3734817915415989E-01
2L_5374306_SNP A G 0.2381 45 144 0.3913 4.2146879011791549E-01
2L_5374379_SNP C A 0.2727 51 136 0.6415 6.4943072900081500E-01
2L_5374383_SNP A T 0.2316 44 146 0.6303 6.5315675566933873E-01
2L_5374389_SNP G A 0.1122 22 174 0.02296 9.6580763219557886E-02
2L_5374403_SNP C T 0.3617 68 120 0.358 5.5348029848691249E-01
2L_5374416_SNP T C 0.06186 12 182 0.7663 4.8984427665497299E-01
2L_5374426_SNP A C 0.07263 13 166 0.9423 9.7306496689787014E-01
2L_5374437_SNP A G 0.4839 90 96 0.7037 4.1837700561838831E-01
2L_5374466_SNP G T 0.06011 11 172 0.7123 8.4639429799133692E-01
2L_5374483_SNP C A 0.3757 71 118 0.7216 9.4841337677798188E-01
2L_5374503_SNP T C 0.413 76 108 0.4422 5.3093649025214407E-01
2L_5374534_SNP A G 0.3403 65 126 0.8381 6.1710252849141589E-01
2L_5374548_SNP T C 0.3529 66 121 0.941 7.6824359311766288E-01
2L_5374622_SNP A G 0.05612 11 185 0.5173 3.0275811096460847E-01
2L_5374642_SNP G A 0.3351 62 123 0.8246 8.7181271937818650E-01
2L_5374701_SNP T C 0.2474 47 143 0.9359 9.1384907508140445E-01
2L_5374928_SNP T C 0.09783 18 166 0.7173 5.5593781533619913E-01
2L_5374950_SNP G A 0.4863 89 94 0.1537 2.7906703563783641E-01
2L_5374980_SNP A T 0.09189 17 168 0.797 6.3627653436297538E-01
2L_5375124_SNP A C 0.06122 12 184 0.6169 7.6909919501318624E-01
2L_5375130_DEL A ATGT 0.07692 15 180 5.537e-05 4.5140286118304507E-04
2L_5375137_SNP A C 0.1036 20 173 0.0004124 1.4574306800632774E-03
2L_5375163_SNP G T 0.08673 17 179 0.0005481 2.9000992027487450E-03
2L_5375167_SNP T C 0.291 55 134 0.8669 9.2108627096936724E-01
2L_5375203_SNP A T 0.0904 16 161 0.000898 4.9747058887339530E-03
2L_5375208_SNP T C 0.4353 74 96 0.2573 1.2904545882325902E-01
2L_5375214_SNP G T 0.4699 86 97 0.2402 9.1723326065063504E-02
2L_5375216_SNP A G 0.2932 56 135 0.7558 6.8925904480843658E-01
2L_5375221_SNP A T 0.2258 42 144 0.7566 7.1765777409010001E-01
2L_5375227_SNP T G 0.2926 55 133 0.7925 7.8077337531117297E-01
2L_5375238_SNP T C 0.07179 14 181 3.273e-05 6.4146675712767570E-04
2L_5375239_SNP T A 0.07179 14 181 3.273e-05 6.4146675712767570E-04
2L_5375257_SNP T C 0.2834 53 134 0.6626 6.7046947763215914E-01
2L_5375380_SNP G C 0.3478 64 120 0.8311 7.2767165194112016E-01
2L_5375383_SNP T C 0.05612 11 185 0.696 7.4181297341884944E-01
2L_5375473_SNP C T 0.3506 61 113 0.5239 7.8383129003947150E-01
2L_5375592_SNP A G 0.08247 16 178 0.002505 3.9448215808261591E-03
2L_5375606_SNP T C 0.1639 30 153 0.3429 4.1108688485739542E-01
2L_5375613_SNP A G 0.05882 11 176 0.725 5.9706123407823020E-01
2L_5375647_SNP A G 0.2944 53 127 0.3316 1.9857253465786306E-01
2L_5375682_SNP C T 0.2088 38 144 0.2356 2.3350749582787678E-01
2L_5375719_SNP A G 0.2247 40 138 0.1985 2.8657949257050297E-01
2L_5375743_SNP A G 0.2515 43 128 0.1193 1.3432694210891916E-01
2L_5375779_SNP A G 0.06736 13 180 0.3202 2.5148234090511856E-01
2L_5375825_SNP G A 0.3901 71 111 0.7828 7.9835837084978301E-01
2L_5375918_SNP A C 0.3568 66 119 0.4567 4.2458680409937177E-01
2L_5375927_SNP T C 0.3529 66 121 0.4622 4.3949118837587342E-01
2L_5375981_SNP G A 0.0567 11 183 0.0004596 2.1733139959816666E-03
2L_5375993_SNP G A 0.05102 10 186 0.5591 5.5850897838271862E-01
2L_5376006_SNP T C 0.306 56 127 0.5211 2.6827398600144903E-01
2L_5376091_SNP T A 0.4947 94 96 0.7341 9.5814703174612714E-01
2L_5376140_SNP G T 0.133 25 163 0.01582 1.3655793955367755E-02
2L_5376199_DEL T CTG 0.07772 15 178 0.3716 2.9771403564853327E-01
2L_5376203_SNP T G 0.07772 15 178 0.3716 2.9771403564853327E-01
2L_5376210_INS CTA C 0.07772 15 178 0.3742 3.0072160622221455E-01
2L_5376227_SNP T A 0.3545 67 122 0.755 4.8257550586236819E-01
2L_5376230_SNP A G 0.3545 67 122 0.8008 5.2398029431563986E-01
2L_5376237_SNP T G 0.0829 16 177 0.4073 3.4984703012044549E-01
2L_5376250_SNP C G 0.08466 16 173 0.3978 3.4032212735379641E-01
2L_5376273_SNP T G 0.09326 18 175 0.03294 7.0569434713675452E-02
2L_5376304_SNP A G 0.3516 64 118 0.7154 5.1373563545455281E-01
2L_5376311_SNP T G 0.185 32 141 0.3073 4.0443541184153231E-01
2L_5376364_SNP A T 0.05076 10 187 0.2434 3.2570708606709642E-01
2L_5376374_SNP T A 0.3202 57 121 0.9973 5.6965669465252811E-01
2L_5376388_SNP T C 0.2935 54 130 0.9214 5.3758517027259456E-01
2L_5376389_DEL C CTCCAC 0.07143 14 182 0.4079 3.2043544500415144E-01
2L_5376403_SNP A C 0.06383 12 176 0.8255 8.7804341311562928E-01
2L_5376629_SNP G A 0.1728 33 158 0.1594 1.0434589129648786E-01
2L_5376632_SNP C G 0.1675 32 159 0.1897 1.2880515943791937E-01
2L_5376669_SNP A C 0.05155 10 184 0.9529 7.5437964077362107E-01
2L_5376773_SNP C T 0.3548 66 120 0.0334 5.8558523100975528E-02
2L_5376823_SNP G A 0.2247 40 138 0.7025 7.1672857576487758E-01
2L_5376827_SNP G A 0.4787 90 98 0.1577 2.0234618936210635E-01
2L_5376850_SNP T C 0.453 82 99 0.1029 1.2159351783912586E-01
2L_5376860_SNP G T 0.4396 80 102 0.1404 1.5098141846136492E-01
2L_5376898_SNP A T 0.2143 39 143 0.7816 7.2984014776712258E-01
2L_5376944_SNP A G 0.05128 10 185 0.6743 5.0529194881865958E-01
2L_5377097_SNP C G 0.06566 13 185 0.4935 4.3189514570733589E-01
2L_5377174_SNP T C 0.4894 92 96 0.3123 4.3449145504426434E-01
2L_5377228_SNP A C 0.07107 14 183 0.354 3.1022903693564474E-01
2L_5377232_SNP A G 0.2604 50 142 0.3916 5.3506286592629682E-01
2L_5377253_SNP G A 0.328 61 125 0.2745 3.3833143140453192E-01
2L_5377293_SNP T G 0.07653 15 181 0.5744 4.9604032480386928E-01
2L_5377325_SNP G A 0.2131 39 144 0.4386 5.2119072905274133E-01
2L_5377460_SNP T G 0.2646 50 139 0.9723 8.4169643826098262E-01
2L_5377514_SNP C T 0.4516 84 102 0.9813 8.1486109543784668E-01
2L_5377515_SNP T C 0.4426 81 102 0.7835 5.7618128653375211E-01
2L_5377549_SNP T C 0.07576 15 183 0.7231 8.0083043779097784E-01
2L_5377596_SNP C A 0.07538 15 184 0.7289 8.0584535511191047E-01
2L_5377633_SNP T G 0.08021 15 172 0.9234 8.4732801725824847E-01
2L_5377658_SNP A T 0.07772 15 178 0.02899 6.7931566242570338E-02
2L_5377661_SNP A G 0.05729 11 181 0.9407 8.7661826189942671E-01
2L_5377689_SNP A T 0.07732 15 179 0.02648 6.7115707082388024E-02
2L_5377699_SNP A G 0.0829 16 177 0.04911 1.0221718515081835E-01
2L_5377767_SNP C T 0.127 24 165 0.1679 2.7047538064011756E-01
2L_5377782_SNP G A 0.133 25 163 0.1164 1.7139445741842607E-01
2L_5377784_SNP G A 0.05946 11 174 0.6657 4.9729350094490732E-01
2L_5377792_SNP T C 0.08649 16 169 0.9135 8.0039319106266915E-01
2L_5377848_SNP C A 0.2515 43 128 0.2669 3.3464764078191178E-01
2L_5377872_SNP C G 0.1556 28 152 0.7258 5.5567930029965262E-01
2L_5377958_SNP C A 0.05641 11 184 0.4451 2.8185237210327674E-01
2L_5378095_DEL T TTCACT 0.05236 10 181 0.0006012 4.5790404606568698E-03
2L_5378104_SNP A G 0.08466 16 173 0.01632 5.0961112152185503E-02
2L_5378115_SNP T A 0.237 41 132 0.233 4.3025180566191901E-01
2L_5378209_SNP A C 0.05641 11 184 0.7089 7.5239947009797647E-01
2L_5378335_SNP A G 0.07179 14 181 0.3426 4.9418055049693288E-01
2L_5378389_SNP A G 0.07216 14 180 0.4121 5.3464863384901662E-01
2L_5378394_SNP G A 0.06771 13 179 0.2842 3.8881453304616376E-01
2L_5378415_SNP A T 0.08673 17 179 0.602 6.9586178237558549E-01
2L_5378426_SNP T C 0.06566 13 185 0.8449 9.0213038991565053E-01
2L_5378434_SNP C A 0.1882 35 151 0.6068 5.2327439701863698E-01
2L_5378447_DEL T TC 0.2162 40 145 0.784 9.2752879389981291E-01
2L_5378464_SNP G A 0.3115 57 126 0.7267 7.9710290417290786E-01
2L_5378474_DEL T TAATCATATACAA 0.2757 51 134 0.5819 6.8940798690748495E-01
2L_5378500_DEL C CATATACA 0.2623 48 135 0.5651 6.4557590888324334E-01
2L_5378518_SNP A G 0.05641 11 184 0.2968 1.2560998644868560E-01
2L_5378556_SNP T A 0.3676 68 117 0.8317 7.0128584732795773E-01
2L_5378584_SNP T C 0.1042 20 172 0.2972 4.0624468816411974E-01
2L_5378649_SNP T C 0.1179 23 172 0.09391 1.0816374987413746E-01
2L_5378699_SNP C T 0.212 39 145 0.3455 5.4673595384630014E-01
2L_5378753_SNP A T 0.134 26 168 0.6962 7.8165812659528977E-01
2L_5378820_SNP C T 0.2989 55 129 0.6237 4.5448873674896795E-01
2L_5378849_SNP A C 0.08586 17 181 0.4538 3.9951902287690566E-01
2L_5378959_SNP G T 0.4033 73 108 0.5684 3.2384488315817073E-01
2L_5379014_DEL GT A 0.4171 73 102 0.7535 5.0593152023922761E-01
2L_5379020_SNP A T 0.4056 73 107 0.6709 4.3620624024561605E-01
2L_5379023_SNP A C 0.3736 65 109 0.5363 2.9697848354485767E-01
2L_5379068_SNP T A 0.3911 70 109 0.7427 5.1000819230181871E-01
2L_5379071_SNP G T 0.2486 44 133 0.3105 1.4235002751397863E-01
2L_5379092_SNP T A 0.05319 10 178 0.5666 8.0870660706992648E-01
2L_5379102_SNP C A 0.388 71 112 0.5578 3.8333804319390785E-01
2L_5379116_SNP A G 0.3934 72 111 0.5746 3.8416915449911981E-01
2L_5379157_SNP T C 0.05128 10 185 0.9031 8.7206713633261401E-01
2L_5379399_SNP A G 0.09091 17 170 0.6828 9.0138974400979843E-01
2L_5379427_SNP C G 0.134 26 168 0.5057 3.8822232464723960E-01
2L_5379551_SNP T C 0.05291 10 179 0.1512 1.7768837141633853E-01
2L_5379729_SNP C A 0.3389 61 119 0.5111 6.1450046414406612E-01
2L_5379733_INS C CCC 0.3427 61 117 0.4081 5.6271932842567574E-01
2L_5379913_SNP A G 0.3681 67 115 0.6493 4.6011558111065809E-01
2L_5379944_SNP G T 0.1508 30 169 0.004104 1.2846956972384456E-03
2L_5380004_SNP A C 0.08718 17 178 0.6689 5.4323689684682352E-01
2L_5380240_SNP A G 0.08629 17 180 0.06826 4.2161238930190026E-02
2L_5380242_SNP A G 0.0567 11 183 0.1157 7.5147522319607293E-02
2L_5380306_SNP A C 0.3352 60 119 0.1229 1.8254431184352349E-01
2L_5380320_SNP C T 0.05181 10 183 0.8137 5.9642734854118640E-01
2L_5380442_SNP A G 0.3155 59 128 0.5002 5.2393265261510691E-01
2L_5380565_SNP T C 0.09896 19 173 0.06283 4.1940953107607114E-02
2L_5380585_SNP C T 0.4693 84 95 0.9163 9.4126858697692606E-01
2L_5380596_SNP T C 0.4641 84 97 0.7084 6.4242441810370310E-01
2L_5380637_SNP A C 0.4278 77 103 0.8855 7.5157745350314520E-01
2L_5380661_SNP A G 0.2179 39 140 0.4172 1.7420153822190121E-01
2L_5380712_SNP A G 0.1022 19 167 0.2095 2.0847705556490082E-01
2L_5380719_SNP A T 0.1444 27 160 0.5152 5.0920575651421296E-01
2L_5380720_SNP C A 0.1359 25 159 0.5482 5.3403058440014650E-01
2L_5380724_SNP A G 0.06154 12 183 0.1332 7.2327544937234631E-02
2L_5380802_SNP C T 0.1966 35 143 0.7545 6.1709131906376857E-01
2L_5380902_SNP A C 0.07895 15 175 0.6776 9.2622759236877916E-01
2L_5380930_SNP G A 0.05181 10 183 0.1006 6.8921999543059359E-02
2L_5381031_SNP C T 0.2 38 152 0.5588 4.8899735612693418E-01
2L_5381034_SNP G C 0.2011 38 151 0.596 5.3027952618321450E-01
2L_5381073_SNP G T 0.199 38 153 0.5561 4.8714782061453465E-01
2L_5381091_SNP A G 0.2031 39 153 0.5147 4.4288698501133827E-01
2L_5381096_SNP A T 0.2021 39 154 0.5345 4.2443272392636600E-01
2L_5381107_SNP T A 0.2073 40 153 0.5612 4.6309447427702732E-01
2L_5381115_SNP A G 0.2083 40 152 0.6187 5.1013504412827948E-01
2L_5381159_SNP T A 0.05236 10 181 0.4513 4.3646429928959740E-01
2L_5381169_SNP T G 0.3716 68 115 0.9991 9.8736079394970111E-01
2L_5381174_SNP T G 0.05208 10 182 0.5872 7.7008181147874855E-01
2L_5381204_SNP T A 0.3607 66 117 0.8557 8.0824431932945751E-01
2L_5381217_SNP C A 0.3631 65 114 0.861 8.3967310058965361E-01
2L_5381308_SNP G A 0.2474 48 146 0.3146 3.4521961275825064E-01
2L_5381324_SNP C G 0.2826 52 132 0.3881 4.2544265409226445E-01
2L_5381361_SNP G A 0.3242 59 123 0.631 6.5764131367408485E-01
2L_5381496_SNP T C 0.2199 42 149 0.8412 8.6837603157179832E-01
2L_5381648_SNP T A 0.2368 45 145 0.9366 9.8826141272282375E-01
2L_5381702_INS A AGCCA 0.3611 65 115 0.2863 2.8054390997520495E-01
2L_5381705_SNP A T 0.08205 16 179 0.4123 3.3486053450648778E-01
2L_5381717_SNP G T 0.2162 40 145 0.8688 5.8402296475982785E-01
2L_5381728_SNP G A 0.2487 47 142 0.7581 8.3967040519607317E-01
2L_5381733_SNP C A 0.2722 46 123 0.8411 9.5245920427640063E-01
2L_5381796_SNP G A 0.1714 30 145 0.6856 8.1368402809780593E-01
2L_5381800_SNP G A 0.2973 55 130 0.2697 3.3234885349780008E-01
2L_5381817_SNP A T 0.0625 12 180 0.6853 7.3391913041255097E-01
2L_5381827_SNP A G 0.2287 43 145 0.5633 8.2826064253824261E-01
2L_5381835_SNP T A 0.2299 43 144 0.5473 8.0902468539562244E-01
2L_5381841_SNP A G 0.3636 68 119 0.701 8.7360112328625461E-01
2L_5381854_SNP C A 0.3297 61 124 0.5608 6.8862705788320477E-01
2L_5381864_SNP C G 0.3297 60 122 0.5706 7.9701608169719329E-01
2L_5381875_SNP A C 0.07254 14 179 0.7946 9.5032271845295757E-01
2L_5381877_SNP A G 0.2021 38 150 0.8287 8.8516044649933656E-01
2L_5381896_SNP C A 0.05291 10 179 0.7081 9.3568032386222955E-01
2L_5381906_SNP G A 0.06878 13 176 0.9049 7.1440787998709976E-01
2L_5381907_SNP A T 0.1967 36 147 0.7944 9.7190639596788464E-01
2L_5381909_SNP T A 0.2905 52 127 0.3983 5.6931643056307024E-01
2L_5381916_SNP C A 0.1967 36 147 0.7944 9.7190639596788464E-01
2L_5381919_SNP A T 0.1955 35 144 0.7875 9.7419484208720319E-01
2L_5381946_SNP C T 0.1452 27 159 0.4141 5.0274440516908592E-01
2L_5381954_SNP A G 0.2088 38 144 0.2345 2.1679389771248148E-01
2L_5382156_SNP G T 0.2644 46 128 0.225 1.7137991004763520E-01
2L_5382237_SNP C T 0.1316 25 165 0.3221 2.2354378266003005E-01
2L_5382240_SNP A G 0.4078 73 106 0.5758 6.6578112307462578E-01
2L_5382356_SNP T A 0.4536 83 100 0.5 4.9251815026375845E-01
2L_5382358_SNP A T 0.4586 83 98 0.5204 5.0510371406041621E-01
2L_5382377_SNP A G 0.4 74 111 0.8684 9.2580852241007994E-01
2L_5382423_SNP T C 0.4571 80 95 0.6385 7.6724469405791518E-01
2L_5382466_SNP A T 0.3944 71 109 0.9111 9.4697705900667728E-01
2L_5382495_SNP C A 0.337 61 120 0.8768 9.7186728037170267E-01
2L_5382530_SNP G C 0.4022 74 110 0.8801 9.0260774379594277E-01
2L_5382539_SNP A T 0.4162 77 108 0.8649 9.2608390888572467E-01
2L_5382652_SNP A G 0.06122 12 184 0.7649 9.7270895939542545E-01
2L_5382653_SNP C A 0.06566 13 185 0.7738 9.7766473632822015E-01
2L_5382656_SNP A G 0.4615 84 98 0.69 6.2862086457115929E-01
2L_5382670_SNP T C 0.06566 13 185 0.7329 9.5606728335723434E-01
2L_5382673_SNP T A 0.456 83 99 0.497 5.0807331236808984E-01
2L_5382728_DEL C CGGAGACGTTT 0.06633 13 183 0.239 1.3776355937227336E-01
2L_5382734_SNP T C 0.08108 15 170 0.6801 9.2761804596427211E-01
2L_5382763_SNP C G 0.489 89 93 0.4525 3.9676388025597864E-01
2L_5383004_SNP G A 0.06061 12 186 0.8979 5.3647762664589105E-01
2L_5383011_SNP G C 0.06633 13 183 0.829 4.7898356620529792E-01
2L_5383026_SNP A G 0.4511 83 101 0.6375 6.2503504410878075E-01
2L_5383079_SNP T A 0.3622 67 118 0.7899 9.1790462066840661E-01
2L_5383108_SNP A G 0.05051 10 188 0.6888 9.6187733973253875E-01
2L_5383114_SNP T C 0.05025 10 189 0.69 9.5775095651353614E-01
2L_5383131_MNP TTT AAC 0.05102 10 186 0.513 7.6992285210909672E-01
2L_5383140_SNP C T 0.4778 86 94 0.8138 9.7177216217444462E-01
2L_5383150_SNP C T 0.467 85 97 0.4892 5.6079385536534121E-01
2L_5383151_SNP C A 0.3913 72 112 0.8999 9.3422291915507261E-01
2L_5383177_SNP T G 0.06122 12 184 0.4587 4.3427937487613610E-01
2L_5383179_SNP T A 0.06 12 188 0.9849 6.8035255550616769E-01
2L_5383197_SNP A C 0.08466 16 173 0.5919 6.1114691729403126E-01
2L_5383198_SNP A C 0.08377 16 175 0.5826 6.6969437926369413E-01
2L_5383206_SNP T C 0.489 89 93 0.7685 9.7475853339954999E-01
2L_5383216_SNP C G 0.3684 70 120 0.9533 9.0480550378391222E-01
2L_5383288_SNP T A 0.09043 17 171 0.8291 8.4083368496614530E-01
2L_5383350_INS TA T 0.1348 24 154 0.7877 3.8554327819146839E-01
2L_5383352_SNP A T 0.1585 29 154 0.9269 6.0609441959263566E-01
2L_5383355_SNP A G 0.4317 79 104 0.4605 3.8163782583597583E-01
2L_5383381_SNP T C 0.4415 83 105 0.5449 4.3352638139302102E-01
2L_5383438_SNP G C 0.4525 81 98 0.3266 1.9837697011502231E-01
2L_5383524_SNP G A 0.4944 89 91 0.4522 4.5027150651982151E-01
2L_5383559_SNP T C 0.1692 33 162 0.3377 2.2902751974000146E-01
2L_5383614_SNP G T 0.1263 25 173 0.3275 4.7413540956554279E-01
2L_5383677_SNP A T 0.4918 90 93 0.6129 6.2910640913439653E-01
2L_5383681_SNP A T 0.4917 89 92 0.7391 7.9329316043379094E-01
2L_5383702_SNP C T 0.08586 17 181 0.02668 4.4048421171738274E-02
2L_5383703_SNP C T 0.2787 51 132 0.3411 3.5107072094680980E-01
2L_5383913_SNP A T 0.05584 11 186 0.6248 5.5006431581876747E-01
2L_5383954_SNP G A 0.2567 48 139 0.5598 6.3028456289856749E-01
2L_5383973_SNP T C 0.09091 17 170 0.846 8.1616409017253833E-01
2L_5383987_SNP C A 0.2394 45 143 0.655 7.1414805689527427E-01
2L_5383996_SNP G A 0.3048 57 130 0.9104 9.0554730273997952E-01
2L_5384023_SNP A G 0.2567 48 139 0.4661 3.7170532636643960E-01
2L_5384270_SNP G A 0.4973 91 92 0.75 6.3667740084594004E-01
2L_5384301_SNP G C 0.2944 53 127 0.7776 8.3630932209638464E-01
2L_5384303_SNP A G 0.246 46 141 0.5714 8.7380367228982003E-01
2L_5384318_DEL A ATTGTGTTATTCGGTGAA 0.4049 66 97 0.6758 8.1004287076829196E-01
2L_5384339_SNP A G 0.2394 45 143 0.385 6.0489035071505204E-01
2L_5384350_SNP G A 0.07937 15 174 0.6625 9.0140802043647084E-01
2L_5384356_SNP T G 0.4944 88 90 0.5408 8.1863937454502533E-01
2L_5384375_SNP A T 0.1105 20 161 0.7795 5.3949622530261143E-01
2L_5384386_SNP C A 0.1466 28 163 0.76 9.3719663629326577E-01
2L_5384387_SNP A T 0.08743 16 167 0.6742 4.0849880087947588E-01
2L_5384395_SNP A G 0.1105 20 161 0.8986 8.7199508981942220E-01
2L_5384410_SNP A T 0.4199 76 105 0.6572 8.7823462502698035E-01
2L_5384435_SNP T C 0.1503 29 164 0.6704 8.4930976852468731E-01
2L_5384452_SNP T C 0.4199 76 105 0.973 7.2825808426397975E-01
2L_5384466_SNP T A 0.4674 86 98 0.7793 5.9650820358503986E-01
2L_5384471_SNP C T 0.4556 82 98 0.8659 6.8451731342249000E-01
2L_5384472_SNP C G 0.4536 83 100 0.8733 7.0301552896823294E-01
2L_5384619_SNP G A 0.164 31 158 0.142 1.5416287860281719E-01
2L_5384713_SNP T C 0.07979 15 173 0.6582 8.9160630647735606E-01
2L_5384738_SNP T C 0.3846 70 112 0.6644 5.1850443650814038E-01
2L_5384752_SNP G A 0.4237 75 102 0.4053 3.3541124463604033E-01
2L_5384777_SNP A G 0.1925 36 151 0.6924 5.2974244806383763E-01
2L_5384784_SNP T G 0.2155 39 142 0.9986 9.6354122807716891E-01
2L_5384825_SNP G A 0.1 18 162 0.7474 5.5075963219003776E-01
2L_5385020_SNP A C 0.1774 33 153 0.8763 5.1901114987155572E-01
2L_5385052_INS GTGG G 0.1615 31 161 0.6398 5.1390894491039352E-01
2L_5385186_SNP A G 0.1728 33 158 0.6421 8.9908904074591556E-01
2L_5385281_SNP T C 0.2431 44 137 0.6829 6.4035347932366216E-01
2L_5385316_SNP G A 0.254 48 141 0.4195 4.2004422886413406E-01
2L_5385317_SNP T A 0.4972 88 89 0.5265 4.0112629110485121E-01
2L_5385350_DEL T TT 0.05263 10 180 0.1066 8.6413168792304873E-02
2L_5385392_SNP A T 0.1809 34 154 0.7123 7.7899145286205251E-01
2L_5385532_SNP G C 0.2158 41 149 0.1758 2.0592078798147140E-01
2L_5385588_SNP T C 0.199 38 153 0.2415 3.7532981622762318E-01
2L_5385589_SNP G A 0.1915 36 152 0.2075 3.5131010442380572E-01
2L_5385666_SNP G A 0.2833 51 129 0.5562 5.7119697955568749E-01
2L_5385712_SNP T C 0.1398 26 160 0.322 4.0371752604373945E-01
2L_5385717_SNP G A 0.06091 12 185 0.3909 2.8717446908360822E-01
2L_5385742_SNP C T 0.3 54 126 0.4972 4.9979145937550917E-01
2L_5385771_SNP T G 0.05051 10 188 0.1259 9.3697302988171804E-02
2L_5385804_SNP A C 0.1368 26 164 0.3136 4.4191760389783130E-01
2L_5385812_SNP A G 0.06383 12 176 0.7959 5.8764148591966225E-01
2L_5385813_SNP C T 0.2951 54 129 0.9155 9.4754992295172935E-01
2L_5385930_SNP A C 0.35 63 117 0.04824 6.7185780222680805E-02
2L_5385991_SNP A T 0.1176 22 165 0.7773 7.3726055345410835E-01
2L_5386159_SNP A C 0.1639 30 153 0.03457 3.7404201130674906E-02
2L_5386166_SNP C A 0.07216 14 180 0.8956 9.8171997247086995E-01
2L_5386168_SNP T C 0.1164 22 167 0.2762 3.3319504902900099E-01
2L_5386213_SNP G A 0.1587 30 159 0.1829 3.4928852475673255E-01
2L_5386225_SNP C T 0.2373 42 135 0.08288 1.0469203892339596E-01
2L_5386364_SNP G C 0.1443 28 166 0.9541 8.7365485198485882E-01
2L_5386413_SNP A T 0.1158 22 168 0.238 4.8315155652371056E-01
2L_5386421_SNP A T 0.2554 47 137 0.3912 5.9934358931696752E-01
2L_5386428_SNP A T 0.07222 13 167 0.9242 8.4224589166981756E-01
2L_5386435_SNP A T 0.133 25 163 0.4178 5.7669126844358809E-01
2L_5386440_SNP A G 0.1957 36 148 0.7632 8.1008347724355234E-01
2L_5386452_SNP G T 0.07263 13 166 0.63 4.9136960062648938E-01
2L_5386466_SNP G C 0.2597 47 134 0.3654 4.1067351869228008E-01
2L_5386486_SNP A G 0.07254 14 179 0.06274 1.2804010669502208E-01
2L_5386498_SNP C G 0.08718 17 178 0.5043 8.3137404663979952E-01
2L_5386499_SNP C A 0.3039 55 126 0.1786 2.5403555661559374E-01
2L_5386506_SNP G T 0.05128 10 185 0.1508 1.8518378455782081E-01
2L_5386511_INS TATTTCTTTGGGATTTCTT T 0.05128 10 185 0.1508 1.8518378455782081E-01
2L_5386517_SNP T A 0.05128 10 185 0.1508 1.8518378455782081E-01
2L_5386519_SNP T C 0.08247 16 178 0.3739 6.7193460231201851E-01
2L_5386569_SNP T G 0.0973 18 167 0.6172 5.5733067108430712E-01
2L_5386589_SNP A G 0.06701 13 181 0.8462 6.9700629198845654E-01
2L_5386604_SNP T C 0.1105 20 161 0.5676 3.8185863366666495E-01
2L_5386605_SNP T C 0.1056 19 161 0.6018 6.5603501183352619E-01
2L_5386740_SNP T G 0.06842 13 177 0.9623 6.8411831664973799E-01
2L_5386814_SNP C G 0.1838 34 151 0.3599 3.1387429331554528E-01
2L_5386910_DEL G GGTACCGGCCGAATCG 0.1573 28 150 0.1447 1.4752386437653875E-01
2L_5386977_SNP A T 0.05291 10 179 0.3473 2.9737704243917762E-01
2L_5386985_SNP G A 0.08377 16 175 0.4657 4.5611466750770879E-01
2L_5387022_SNP T G 0.1222 22 158 0.6792 7.2012036176077343E-01
2L_5387028_SNP T A 0.05102 10 186 0.2114 1.8600340901334134E-01
2L_5387030_SNP G A 0.05155 10 184 0.5996 7.6590249931390297E-01
2L_5387034_SNP G A 0.085 17 183 0.1426 1.9732091890817649E-01
2L_5387420_SNP A T 0.2162 40 145 0.1908 1.6900976343957264E-01
2L_5387515_SNP G C 0.3946 73 112 0.4969 4.9074198890620258E-01
2L_5387525_SNP G C 0.1585 29 154 0.1434 8.1171845609746593E-02
2L_5387532_SNP G T 0.1129 21 165 0.04952 4.3477389512048437E-02
2L_5387565_SNP A C 0.05076 10 187 0.2774 3.0092893793042763E-01
2L_5387597_SNP G A 0.2581 48 138 0.1882 1.3154792373283464E-01
2L_5387617_SNP A C 0.08205 16 179 0.06259 4.7547790253260037E-02
2L_5387645_SNP A C 0.1264 23 159 0.9247 7.6196648242775866E-01
2L_5387676_SNP C T 0.1753 34 160 0.2284 2.1811302952174738E-01
2L_5387789_SNP T A 0.1117 21 167 0.6554 5.7760164517994717E-01
2L_5387790_SNP T C 0.1022 19 167 0.7144 6.5480315790311905E-01
2L_5387795_SNP A G 0.127 24 165 0.04973 3.6666455598236385E-02
2L_5387810_SNP T C 0.1297 24 161 0.06443 5.4642409409768458E-02
2L_5387991_SNP A G 0.2957 55 131 0.1177 1.4338403796565202E-01
2L_5388005_SNP G C 0.267 51 140 0.1297 1.4725260933903939E-01
2L_5388008_SNP T C 0.3 57 133 0.1158 1.1889506227153712E-01
2L_5388045_SNP C T 0.2063 39 150 0.3605 4.3329629961840066E-01
2L_5388054_SNP C T 0.2094 40 151 0.4231 5.8733714521885827E-01
2L_5388081_SNP C T 0.4595 85 100 0.1597 1.4007865188455315E-01
2L_5388096_SNP G C 0.09424 18 173 0.1933 1.0358073878922591E-01
2L_5388098_SNP G A 0.1361 26 165 0.628 3.2727039561317006E-01
2L_5388110_SNP A G 0.2903 54 132 0.3992 5.3270927515716116E-01
2L_5388125_SNP A C 0.4216 78 107 0.1131 6.2915912187617634E-02
2L_5388127_SNP C G 0.4615 84 98 0.1231 6.5221644424865249E-02
2L_5388148_SNP C T 0.09137 18 179 0.3837 2.3453827326364551E-01
2L_5388152_SNP T C 0.2065 38 146 0.3619 4.6440283936136795E-01
2L_5388159_DEL T TT 0.08673 17 179 0.5261 3.6100244467951803E-01
2L_5388199_SNP A C 0.07107 14 183 0.3143 2.8778967936758726E-01
2L_5388289_SNP T C 0.1436 28 167 0.4841 3.8551624657781336E-01
2L_5388292_SNP A G 0.1099 21 170 0.8448 7.2153611303805298E-01
2L_5388322_SNP G A 0.4595 85 100 0.3304 3.6255370608433846E-01
2L_5388351_SNP T C 0.05914 11 175 0.9648 8.2242682720925875E-01
2L_5388400_SNP C G 0.1 19 171 0.5689 4.6070274720791482E-01
2L_5388447_SNP T G 0.1658 31 156 0.9366 9.7352706652087218E-01
2L_5388449_SNP G A 0.2486 46 139 0.2555 2.1889275545751385E-01
2L_5388450_SNP C T 0.262 49 138 0.1874 1.5359581829421987E-01
2L_5388540_SNP A G 0.2086 39 148 0.2686 6.7910088470259256E-02
2L_5388607_SNP A C 0.09548 19 180 0.3864 4.6353017226595672E-01
2L_5388620_INS TT T 0.2353 40 130 0.9272 7.5484082817474318E-01
2L_5388706_SNP G A 0.373 69 116 0.9837 9.8279911993678903E-01
2L_5388710_SNP A G 0.356 68 123 0.9183 9.9753404040147953E-01
2L_5388735_SNP T C 0.3056 55 125 0.7784 9.2895398512601102E-01
2L_5388743_SNP A T 0.2826 52 132 0.5886 7.5842383373250266E-01
2L_5388990_SNP A G 0.1146 22 170 0.6916 5.0825422034119339E-01
2L_5389020_SNP A T 0.1179 23 172 0.6345 4.5262632048191087E-01
2L_5389057_SNP G T 0.05076 10 187 0.385 3.0217106304534047E-01
2L_5389059_SNP T C 0.0582 11 178 0.2704 2.1336807889766840E-01
2L_5389082_SNP A G 0.2054 38 147 0.5285 5.5510945778102005E-01
2L_5389140_INS TT T 0.1913 35 148 0.9603 5.1331276807567816E-01
2L_5389172_SNP G A 0.2796 52 134 0.8448 8.3288927599951168E-01
2L_5389183_SNP A C 0.08947 17 173 0.8276 3.9394217388640018E-01
2L_5389190_SNP A T 0.4486 83 102 0.8029 4.5242899133543202E-01
2L_5389199_SNP G A 0.4481 82 101 0.757 4.3744603880608146E-01
2L_5389202_SNP G T 0.4372 80 103 0.6751 3.5307068613405901E-01
2L_5389210_SNP G A 0.4396 80 102 0.6713 3.5176868526163352E-01
2L_5389236_DEL AA A 0.4505 82 100 0.8595 4.9688863893333113E-01
2L_5389244_SNP T A 0.2 38 152 0.958 7.1069994001489323E-01
2L_5389249_SNP T A 0.1872 35 152 0.5935 3.4662576477012474E-01
2L_5389251_SNP C T 0.2527 47 139 0.9308 7.1337074365393982E-01
2L_5389268_SNP A C 0.4348 80 104 0.7555 4.7186299128825715E-01
2L_5389274_SNP A T 0.1443 28 166 0.5881 3.4004636541922661E-01
2L_5389278_SNP C A 0.4301 80 106 0.6708 3.9487958909171761E-01
2L_5389280_SNP C A 0.4372 80 103 0.7217 4.0665164621357164E-01
2L_5389283_SNP G A 0.4355 81 105 0.8269 5.0919658354312258E-01
2L_5389285_SNP T G 0.4348 80 104 0.902 6.6261110591235217E-01
2L_5389286_SNP T A 0.4278 80 107 0.8471 5.2373807688038987E-01
2L_5389290_SNP T C 0.25 45 135 0.6756 4.2725804702333103E-01
2L_5389301_SNP A G 0.1399 27 166 0.5669 2.8543082861905045E-01
2L_5389304_SNP T C 0.4355 81 105 0.8243 5.1523257401596934E-01
2L_5389320_SNP T G 0.2826 52 132 0.4117 1.7999837246397121E-01
2L_5389328_SNP C T 0.4451 81 101 0.7821 4.8762852291588366E-01
2L_5389340_SNP A T 0.4372 80 103 0.8958 6.0314660479877635E-01
2L_5389364_DEL T TCCCGGAGTT 0.4489 79 97 0.7303 4.9196581297837250E-01
2L_5389385_SNP A C 0.2973 55 130 0.133 2.1347229688608565E-02
2L_5389512_SNP A G 0.232 42 139 0.4863 3.6871464690476341E-01
2L_5389518_SNP C T 0.2222 42 147 0.4104 3.5206015392324186E-01
2L_5389605_SNP C A 0.1005 19 170 0.4179 2.6252495699467215E-01
2L_5389644_SNP C A 0.3889 70 110 0.7454 7.4949756828058400E-01
2L_5389720_SNP C T 0.06701 13 181 0.3967 3.9708887676366578E-01
2L_5389744_SNP G C 0.1451 28 165 0.7657 7.7788993111952009E-01
2L_5389752_INS GACTGATGGCGT G 0.114 22 171 0.7742 7.2883005831201542E-01
2L_5389779_SNP T C 0.07853 15 176 0.8076 9.8642412930701273E-01
2L_5389870_SNP T C 0.3676 68 117 0.5319 3.3484690982914855E-01
2L_5390050_SNP G A 0.1613 30 156 0.2998 3.0601373024466116E-01
2L_5390361_SNP A C 0.2637 48 134 0.4914 3.5189728190705027E-01
2L_5390383_SNP A G 0.07812 15 177 0.9236 6.2644247708267020E-01
2L_5390426_SNP C T 0.2228 41 143 0.8214 5.9514847562396034E-01
2L_5390448_SNP A G 0.157 27 145 0.6371 4.1702127539946454E-01
2L_5390463_DEL G GTAATATATGTAG 0.105 19 162 0.6606 3.1325530555442305E-01
2L_5390576_SNP T C 0.2222 40 140 0.273 1.0747705373676286E-01
2L_5390776_SNP A C 0.09677 18 168 0.9774 7.5026502529963157E-01
2L_5390900_SNP T C 0.06154 12 183 0.8055 8.3294584789424153E-01
2L_5391018_SNP C A 0.2253 41 141 0.624 4.6987397565253231E-01
2L_5391229_SNP C T 0.2022 37 146 0.8231 6.1682766402610145E-01
2L_5391246_SNP C T 0.06915 13 175 0.7472 7.9307679037637557E-01
2L_5391369_SNP T G 0.07292 14 178 0.3658 3.6166748571225682E-01
2L_5391379_SNP T G 0.0603 12 187 0.6701 7.8344404979247584E-01
2L_5391389_SNP C T 0.1543 29 159 0.4444 1.9446840035381097E-01
2L_5391390_SNP C T 0.1534 29 160 0.4552 2.0192116143015848E-01
2L_5391402_SNP G C 0.224 41 142 0.7967 6.0083576240963699E-01
2L_5391430_SNP T C 0.1768 32 149 0.5892 3.2707778763728967E-01
2L_5391438_DEL A AGGTGATCTTAGA 0.07692 14 168 0.2149 1.3807325089906142E-01
2L_5391452_SNP A G 0.1376 26 163 0.3999 2.9616448415354046E-01
2L_5391488_SNP C G 0.06633 13 183 0.1982 1.3573228293102080E-01
2L_5391489_SNP T C 0.1183 20 149 0.5123 5.4554679966821507E-01
2L_5391496_SNP G A 0.1813 33 149 0.8051 5.9898725212180914E-01
2L_5391503_SNP G T 0.2088 38 144 0.6684 4.1627546396058812E-01
2L_5391513_SNP C T 0.1778 32 148 0.6137 4.2092896100827004E-01
2L_5391516_SNP A T 0.2143 39 143 0.7 4.3372269248994810E-01
2L_5391518_SNP G A 0.2077 38 145 0.6407 3.9980281724546396E-01
2L_5391519_SNP A C 0.212 39 145 0.6685 4.1678547444385172E-01
2L_5391532_SNP A T 0.1828 34 152 0.7549 5.2601671659945448E-01
2L_5391537_SNP T C 0.1838 34 151 0.7434 5.1012136212156667E-01
2L_5391550_SNP A G 0.173 32 153 0.9505 7.6057809325323456E-01
2L_5391578_SNP G A 0.2033 37 145 0.6417 5.6465458814589642E-01
2L_5391708_MNP CAC AGA 0.05102 10 186 0.8651 7.7332021289384478E-01
2L_5391770_SNP T G 0.07732 15 179 0.9979 5.2546893581246046E-01
2L_5391798_SNP C T 0.1005 19 170 0.5724 2.4869992870797986E-01
2L_5391799_SNP A C 0.1123 21 166 0.3498 1.1373580555083107E-01
2L_5391949_SNP T C 0.3065 57 129 0.263 8.2817426314722956E-02
2L_5391964_SNP T C 0.07143 14 182 0.625 3.2005009606823775E-01
2L_5391995_SNP T G 0.2737 49 130 0.6722 3.8650048113462976E-01
2L_5392050_SNP C T 0.1809 34 154 0.5184 3.4838802792040191E-01
2L_5392165_SNP A C 0.2842 52 131 0.3852 3.2950511397338877E-01
2L_5392176_SNP G T 0.3913 72 112 0.8688 6.9629946019388078E-01
2L_5392261_SNP A C 0.2067 37 142 0.4091 1.6025725185449202E-01
2L_5392265_SNP C T 0.05641 11 184 0.5995 8.0882985249311745E-01
2L_5392321_SNP T A 0.1211 23 167 0.2896 3.7068183368769247E-01
2L_5392434_INS CC C 0.1863 30 131 0.6168 2.6753076607109250E-01
2L_5392454_SNP C T 0.05076 10 187 0.5288 4.4981960555223388E-01
2L_5392511_SNP G A 0.3497 64 119 0.9537 9.8611497625729516E-01
2L_5392525_SNP T A 0.2896 53 130 0.6738 6.0567771760446876E-01
2L_5392550_SNP G A 0.125 24 168 0.5545 6.8323130757911010E-01
2L_5392585_SNP A C 0.07692 15 180 0.7774 8.0615607540734702E-01
2L_5392606_SNP A T 0.05729 11 181 0.8035 8.4015688060697669E-01
2L_5392612_SNP C T 0.2246 42 145 0.7887 5.4685136371751808E-01
2L_5392619_SNP C T 0.3149 57 124 0.8216 6.6854992126896251E-01
2L_5392632_SNP T A 0.1094 21 171 0.7946 5.5384830008282260E-01
2L_5392635_SNP A C 0.3128 56 123 0.8683 7.7202030468857474E-01
2L_5392642_SNP G A 0.1192 23 170 0.813 6.2249776852478711E-01
2L_5392656_SNP G A 0.1809 34 154 0.9962 8.5261692685884771E-01
2L_5392663_SNP G T 0.05612 11 185 0.6796 6.4731267572743734E-01
2L_5392665_DEL A AATTATA 0.05584 11 186 0.6693 6.3725182064071673E-01
2L_5392669_SNP G A 0.2381 40 128 0.7174 6.5655726792901237E-01
2L_5392670_SNP G T 0.2529 43 127 0.9205 9.3845842717175232E-01
2L_5392681_SNP C T 0.3297 60 122 0.9885 9.9132503418393492E-01
2L_5392685_SNP C T 0.1497 28 159 0.6658 8.7803955451106208E-01
2L_5392688_SNP C T 0.1164 22 167 0.9234 7.8865708536254686E-01
2L_5392695_SNP T C 0.06316 12 178 0.7892 8.6472335839596015E-01
2L_5392717_SNP C T 0.3478 64 120 0.8542 8.7882638730150653E-01
2L_5392723_SNP C T 0.1967 36 147 0.8559 7.3096345954751318E-01
2L_5392778_SNP G C 0.07254 14 179 0.8254 9.7267276394259516E-01
2L_5392782_SNP A G 0.1158 22 168 0.7301 7.6006989330161356E-01
2L_5392843_SNP A G 0.2083 40 152 0.3888 2.5234674364964182E-01
2L_5392900_SNP T C 0.3056 55 125 0.4483 2.7144137453808515E-01
2L_5392903_SNP A G 0.05641 11 184 0.5905 6.7385569611496443E-01
2L_5392916_SNP T C 0.05612 11 185 0.5847 6.6877555375614284E-01
2L_5393009_SNP A G 0.08854 17 175 0.3856 4.0564769042950466E-01
2L_5393093_SNP T G 0.1421 27 163 0.7631 6.5533570622944448E-01
2L_5393249_SNP G A 0.1436 27 161 0.5021 6.1865677501024940E-01
2L_5393313_SNP T A 0.2833 51 129 0.2781 2.3057367134287199E-01
2L_5393422_SNP C T 0.4239 78 106 0.8131 6.2604479057092499E-01
2L_5393469_SNP C T 0.228 44 149 0.3069 3.5417178943092043E-01
2L_5393470_SNP T A 0.05789 11 179 0.8376 7.2025322538243985E-01
2L_5393471_SNP A G 0.116 21 160 0.7137 9.1388357593564307E-01
2L_5393475_SNP T A 0.2251 43 148 0.3096 3.4677524982761565E-01
2L_5393478_SNP T G 0.2842 54 136 0.09916 1.3242262354467449E-01
2L_5393479_SNP T C 0.2827 54 137 0.08466 9.4427474916072396E-02
2L_5393506_SNP C T 0.07071 14 184 0.07141 6.9539251202102387E-02
2L_5393511_SNP T C 0.07143 14 182 0.07181 6.8076260934011965E-02
2L_5393536_SNP T A 0.05319 10 178 0.8847 7.3280342186141711E-01
2L_5393548_SNP T C 0.3526 61 112 0.5453 5.4173977692838449E-01
2L_5393561_SNP C A 0.3799 68 111 0.4057 4.6067341362581249E-01
2L_5393567_INS TATTTCT T 0.4043 76 112 0.2238 3.2041213697104254E-01
2L_5393572_SNP G T 0.3757 68 113 0.4071 6.3100602057021415E-01
2L_5393573_SNP T A 0.3989 75 113 0.2212 2.1910425060562777E-01
2L_5393576_INS TTAAGATATGCT T 0.3636 64 112 0.2271 2.6154720490697059E-01
2L_5393599_SNP C A 0.4 74 111 0.2412 2.2660942536654782E-01
2L_5393695_SNP A T 0.05181 10 183 0.451 5.8296755197813988E-01
2L_5393737_SNP C T 0.4225 79 108 0.4531 4.0829709741804732E-01
2L_5393755_SNP A G 0.3757 71 118 0.1597 1.6236580301239623E-01
2L_5393778_INS ATCACTA A 0.3822 73 118 0.1907 2.2280446994771841E-01
2L_5393781_SNP G C 0.3757 71 118 0.232 2.6211219044216838E-01
2L_5393823_SNP T C 0.07216 14 180 0.9219 9.2000413087157229E-01
2L_5393824_SNP G A 0.3545 67 122 0.382 4.4482342349591009E-01
2L_5393846_SNP G T 0.05208 10 182 0.9059 7.6110136422985553E-01
2L_5393857_SNP T C 0.0625 11 165 0.5982 7.6593536485066105E-01
2L_5393890_SNP G A 0.05263 10 180 0.7069 5.7032840561946108E-01
2L_5393903_INS A AAACGA 0.4775 85 93 0.8422 9.0082846367990621E-01
2L_5393944_SNP A T 0.06186 12 182 0.5749 3.5056295737779863E-01
2L_5393948_SNP A T 0.2604 50 142 0.1217 9.3653532813555262E-02
2L_5393954_SNP C T 0.06701 13 181 0.5905 5.9418024429233873E-01
2L_5393955_SNP G A 0.2591 50 143 0.334 2.1888405524622256E-01
2L_5393967_SNP A C 0.2646 50 139 0.5212 4.2877259263975698E-01
2L_5393968_SNP G A 0.3797 71 116 0.3261 2.9913444750764540E-01
2L_5393974_SNP T A 0.05759 11 180 0.5977 7.8172082880860383E-01
2L_5393982_SNP T G 0.1297 24 161 0.9864 6.6983923688174374E-01
2L_5393987_SNP G T 0.2798 54 139 0.2951 1.4976390491060176E-01
2L_5393998_SNP T C 0.3587 66 118 0.6109 5.3934000234309432E-01
2L_5394011_SNP T C 0.4277 71 95 0.6615 6.1603180252792389E-01
2L_5394025_SNP T C 0.1649 31 157 0.5025 2.7221294584340339E-01
2L_5394032_SNP C A 0.1684 32 158 0.5519 5.0650173909400853E-01
2L_5394063_SNP C T 0.267 51 140 0.2996 1.9194275177338471E-01
2L_5394081_SNP G A 0.328 61 125 0.7929 7.4157146369597382E-01
2L_5394110_SNP T C 0.05181 10 183 0.6152 7.4458610633410971E-01
2L_5394153_SNP G A 0.05699 11 182 0.742 9.8979149736759309E-01
2L_5394154_SNP T C 0.05699 11 182 0.7724 9.7969186874540071E-01
2L_5394230_SNP A C 0.1895 36 154 0.3726 5.2568693720273318E-01
2L_5394232_SNP A G 0.09626 18 169 0.1934 1.0314727218098141E-01
2L_5394313_SNP C T 0.3797 71 116 0.8277 5.2301820921967690E-01
2L_5394341_SNP A G 0.377 69 114 0.09035 1.1393388436164442E-01
2L_5394383_SNP A C 0.1695 30 147 0.443 4.0802240469869056E-01
2L_5394402_SNP A G 0.2197 38 135 0.3495 1.7070850281914163E-01
2L_5394476_SNP C G 0.1562 30 162 0.2233 1.5744034443813826E-01
2L_5394676_SNP T C 0.05076 10 187 0.2306 2.2266848898601754E-01
2L_5394693_SNP T C 0.4505 82 100 0.6393 6.4641758237061242E-01
2L_5394753_SNP T C 0.2228 41 143 0.7096 6.9960784166265322E-01
2L_5394761_SNP A C 0.09326 18 175 0.9937 7.9054088373579301E-01
2L_5394762_SNP C T 0.07071 14 184 0.1817 2.3199209975055091E-01
2L_5394843_SNP T C 0.1026 20 175 0.7071 8.2259265232034706E-01
2L_5394957_SNP A C 0.2447 46 142 0.8845 8.1390658000262084E-01
2L_5394962_SNP C T 0.2147 41 150 0.9474 6.4178866424249215E-01
2L_5394970_INS CTCC C 0.4277 74 99 0.3543 7.1714591033317254E-01
2L_5394982_DEL A AA 0.05128 10 185 0.4593 3.8385874442569290E-01
2L_5395009_SNP C T 0.08466 16 173 0.8895 9.7098019047548279E-01
2L_5395011_SNP T C 0.1192 23 170 0.599 5.5884120861473197E-01
2L_5395364_SNP T C 0.164 31 158 0.7742 7.4160678653648415E-01
2L_5395367_SNP C T 0.1905 36 153 0.8335 9.7501291473188634E-01
2L_5395385_SNP G T 0.2256 37 127 0.7611 7.0051926647117746E-01
2L_5395435_SNP G C 0.2646 50 139 0.7135 8.0532506465491027E-01
2L_5395437_SNP G T 0.1444 27 160 0.6893 6.6711730117801094E-01
2L_5395456_SNP G A 0.05208 10 182 0.4522 5.8944350031545878E-01
2L_5395462_SNP G A 0.1518 29 162 0.8171 7.7062874621547262E-01
2L_5395488_SNP A C 0.06417 12 175 0.3958 3.9912448787950361E-01
2L_5395490_SNP G A 0.06701 13 181 0.8444 5.8061490349019385E-01
2L_5395497_SNP C A 0.08602 16 170 0.5633 5.8465736397598900E-01
2L_5395508_SNP C A 0.06842 13 177 0.8277 5.6742308318144441E-01
2L_5395510_SNP G T 0.05759 11 180 0.4365 5.0963194819548763E-01
2L_5395513_SNP G T 0.1793 33 151 0.1049 4.3075306846037137E-02
2L_5395523_SNP A C 0.3539 63 115 0.3911 4.4223067107972625E-01
2L_5395526_SNP G A 0.07254 14 179 0.2808 3.5371429542046551E-01
2L_5395533_SNP A G 0.1892 35 150 0.08072 7.0503943032463004E-02
2L_5395534_SNP G T 0.05729 11 181 0.1782 1.0509057768884733E-01
2L_5395535_SNP A C 0.1176 22 165 0.2507 1.8802264527772450E-01
2L_5395537_SNP A T 0.1235 21 149 0.09578 1.0938719583141776E-01
2L_5395561_SNP T C 0.2698 51 138 0.9877 9.5029791713635681E-01
2L_5395566_SNP A G 0.1204 23 168 0.4667 3.2654575278170528E-01
2L_5395583_SNP C T 0.05102 10 186 0.278 1.9965026345113057E-01
2L_5395593_SNP C A 0.05025 10 189 0.2424 2.5913959683047727E-01
2L_5395597_SNP T G 0.05025 10 189 0.2381 2.5469264582010609E-01
2L_5395605_SNP T C 0.2857 54 135 0.2093 3.0019958147938630E-01
2L_5395674_SNP A G 0.055 11 189 0.2107 2.3915455488365156E-01
2L_5395700_SNP C T 0.2872 54 134 0.1947 3.3970472931533535E-01
2L_5395744_SNP A C 0.06122 12 184 0.9884 7.4397831228030897E-01
2L_5395748_SNP A G 0.0914 17 169 0.5068 4.3553199169800039E-01
2L_5395750_SNP C T 0.1518 29 162 0.3011 3.6683152378841188E-01
2L_5395767_DEL C CC 0.1192 23 170 0.2508 2.7158417280952440E-01
2L_5395768_SNP A C 0.1739 28 133 0.3004 3.4945580780354579E-01
2L_5396095_SNP G A 0.06091 12 185 0.9251 7.7546878625153104E-01
2L_5396158_SNP T C 0.2796 52 134 0.4013 3.8387231075780026E-01
2L_5396258_SNP C G 0.0733 14 177 0.4995 7.1578070264126870E-01
2L_5396343_SNP T A 0.489 89 93 0.7736 8.2553899028697808E-01
2L_5396349_SNP T G 0.321 52 110 0.8447 8.9910432609107382E-01
2L_5396350_SNP C T 0.06283 12 179 0.8509 8.6048566766261414E-01
2L_5396351_SNP G A 0.1711 32 155 0.6694 5.3078066951806602E-01
2L_5396384_SNP C A 0.05102 10 186 0.6233 8.2717599782781603E-01
2L_5396408_SNP A G 0.2473 46 140 0.2347 1.4233558703227100E-01
2L_5396409_SNP G C 0.3626 66 116 0.7804 6.9408013781242972E-01
2L_5396414_SNP A C 0.2432 45 140 0.2003 9.3619849371358255E-02
2L_5396423_SNP T C 0.101 20 178 0.1279 9.9514910098807974E-02
2L_5396458_SNP T G 0.2989 52 122 0.7842 9.8995904235265331E-01
2L_5396469_SNP A C 0.1282 25 170 0.4068 3.1476214151852744E-01
2L_5396474_SNP T A 0.3068 54 122 0.941 8.8762816043455539E-01
2L_5396475_SNP C A 0.3125 55 121 0.8222 9.9227031627989970E-01
2L_5396479_SNP A G 0.2701 47 127 0.9306 6.9620183579742168E-01
2L_5396487_INS TGGGACCAT T 0.2994 53 124 0.7772 9.2345689172724132E-01
2L_5396515_SNP A G 0.3587 66 118 0.5047 7.5240796593053372E-01
2L_5396520_SNP T C 0.127 24 165 0.3064 4.0627888861882810E-01
2L_5396525_SNP G A 0.235 43 140 0.1268 1.2349795453316015E-01
2L_5396556_SNP A C 0.05143 9 166 0.6887 5.3530462060252537E-01
2L_5396678_SNP T C 0.09137 18 179 0.1372 9.9570374037366904E-02
2L_5396722_SNP T C 0.08718 17 178 0.3277 5.8516436437060015E-01
2L_5396729_SNP C T 0.3829 67 108 0.4222 3.3121443294448105E-01
2L_5396734_SNP G C 0.1944 35 145 0.4102 6.4721337388412448E-01
2L_5396796_SNP T C 0.1451 28 165 0.1043 1.3537823869203613E-01
2L_5396829_SNP A G 0.1693 32 157 0.7362 6.2082252563867035E-01
2L_5396913_SNP T G 0.05612 11 185 0.5867 7.9356107194730197E-01
2L_5396942_SNP G A 0.4457 78 97 0.5352 5.6769054038389433E-01
2L_5396947_SNP T A 0.4213 75 103 0.7123 6.1178999927197442E-01
2L_5396972_SNP G T 0.4463 79 98 0.4937 4.2065437884596935E-01
2L_5397027_SNP T C 0.4011 73 109 0.5404 3.8272090737245335E-01
2L_5397033_SNP G C 0.3989 73 110 0.6079 4.3191439448347035E-01
2L_5397046_SNP T C 0.4254 77 104 0.4733 3.8207341826362973E-01
2L_5397072_SNP T A 0.392 69 107 0.7044 5.7219209082154687E-01
2L_5397087_SNP G A 0.05181 10 183 0.5991 8.6327950627560801E-01
2L_5397112_SNP G C 0.1231 24 171 0.3901 5.4750457676722109E-01
2L_5397159_SNP G A 0.236 42 136 0.4261 5.4119976583255491E-01
2L_5397160_SNP T C 0.1146 22 170 0.1424 1.6653405958417311E-01
2L_5397161_SNP A G 0.3729 66 111 0.8722 7.8261075861779150E-01
2L_5397171_SNP G T 0.06593 12 170 0.2498 1.5492673162684056E-01
2L_5397172_SNP A G 0.06077 11 170 0.3248 2.1714612418362023E-01
2L_5397186_SNP C T 0.1134 22 172 0.1493 1.7412969830626202E-01
2L_5397187_SNP A C 0.1134 22 172 0.1493 1.7412969830626202E-01
2L_5397253_SNP C A 0.2978 53 125 0.1952 7.8427912732444496E-02
2L_5397256_SNP A T 0.05584 11 186 0.8604 5.4335393935371856E-01
2L_5397265_DEL A ATGGA 0.08673 17 179 0.1439 9.4503420324887233E-02
2L_5397271_DEL A AC 0.08205 16 179 0.2384 1.6410004142143519E-01
2L_5397451_DEL C CC 0.05699 11 182 0.9406 8.9854502418841031E-01
2L_5397503_SNP A G 0.05051 10 188 0.3478 5.8938357217937076E-01
2L_5397513_SNP C T 0.4302 77 102 0.5968 5.2039832345431458E-01
2L_5397552_SNP T C 0.2366 44 142 0.6349 6.1631314130208947E-01
2L_5397553_SNP T C 0.07368 14 176 0.07254 2.6161817481129745E-01
2L_5397558_SNP A G 0.07772 15 178 0.1567 4.1117680416918356E-01
2L_5397563_SNP A G 0.4213 75 103 0.7703 6.7362492372702665E-01
2L_5397624_DEL A ACAA 0.06842 13 177 0.1234 3.9654113193177964E-01
2L_5397627_SNP C A 0.09639 16 150 0.459 6.6169224400650895E-01
2L_5397628_SNP G T 0.05102 10 186 0.7404 4.2320350306334509E-01
2L_5397634_SNP A T 0.06091 12 185 0.4303 4.0554165109590745E-01
2L_5397674_SNP A C 0.05528 11 188 0.286 4.2456230006567197E-01
2L_5397692_SNP T C 0.05729 11 181 0.2444 2.6452590625856942E-01
2L_5397896_SNP G C 0.07 14 186 0.2797 3.6168799483952252E-01
2L_5397923_SNP A G 0.2459 45 138 0.4862 3.5388078813955126E-01
2L_5397929_SNP T A 0.08247 16 178 0.183 1.6382701572211267E-01
2L_5397935_SNP C G 0.06283 12 179 0.4082 3.7440919338847456E-01
2L_5398033_SNP G A 0.09474 18 172 0.9731 9.2337923235440234E-01
2L_5398053_SNP G A 0.09091 17 170 0.9564 9.2097009037283506E-01
2L_5398065_SNP A G 0.07104 13 170 0.7138 7.4298431676555077E-01
2L_5398121_SNP C T 0.3405 63 122 0.1873 1.9463241128482822E-01
2L_5398192_SNP G T 0.226 40 137 0.2974 3.8406519585388499E-01
2L_5398229_SNP T A 0.2842 52 131 0.2052 1.7366817860861039E-01
2L_5398257_SNP A T 0.05025 10 189 0.2732 3.2734114117874491E-01
2L_5398269_SNP A G 0.0829 16 177 0.3797 5.0215285353742145E-01
2L_5398478_SNP A C 0.06 12 188 0.305 4.2674973737095323E-01
2L_5398510_SNP A T 0.05025 10 189 0.8402 8.3526437731248526E-01
2L_5398512_SNP G A 0.05025 10 189 0.8402 8.3526437731248526E-01
2L_5398540_SNP G T 0.08205 16 179 0.7674 8.1235246000374173E-01
2L_5398592_SNP C A 0.05699 11 182 0.6791 8.6386552559879437E-01
2L_5398606_SNP T G 0.06806 13 178 0.9761 7.8472430830902318E-01
2L_5398720_SNP G C 0.05051 10 188 0.2897 2.4398312948833045E-01
2L_5398794_SNP C A 0.05025 10 189 0.9965 9.3199909620514154E-01
2L_5398896_DEL T TCGATTTCTGGATTGCT 0.1036 20 173 0.1731 2.1129169127272873E-01
2L_5398939_SNP T C 0.07937 15 174 0.9687 8.3977902734488108E-01
2L_5399059_SNP T A 0.0567 11 183 0.5887 7.9026257855627935E-01
2L_5399261_SNP T C 0.05155 10 184 0.4563 5.8187740927356801E-01
2L_5399336_SNP T C 0.05181 10 183 0.585 8.4034705200197679E-01
2L_5399398_SNP A T 0.3966 71 108 0.4912 4.9871568068129035E-01
2L_5399410_SNP C T 0.08021 15 172 0.7872 6.2143505443016034E-01
2L_5399426_SNP C T 0.3933 70 108 0.1361 1.4819285227039758E-01
2L_5399430_SNP T C 0.3978 72 109 0.1363 1.5421589545711689E-01
2L_5399463_SNP T A 0.3846 70 112 0.1785 1.4698782296050938E-01
2L_5399474_SNP T C 0.2896 53 130 0.1255 1.2680781427281096E-01
2L_5399527_SNP T A 0.06533 13 186 0.2841 3.8462398484754101E-01
2L_5399528_SNP A G 0.06533 13 186 0.2841 3.8462398484754101E-01
2L_5399546_SNP T A 0.05155 10 184 0.5919 8.9921817980030139E-01
2L_5399572_INS GTTCTCG G 0.05405 10 175 0.7031 9.8437482998327908E-01
2L_5399627_SNP A C 0.08421 16 174 0.8099 6.3187625178153828E-01
2L_5399696_SNP G A 0.1053 20 170 0.4019 6.9931034111687329E-01
2L_5399715_SNP A G 0.0603 12 187 0.3616 5.3228401589211793E-01
2L_5399727_SNP A G 0.08763 17 177 0.8458 9.7521736461532371E-01
2L_5399730_SNP T G 0.08021 15 172 0.6513 8.4621048230457885E-01
2L_5399792_SNP C T 0.2444 44 136 0.2328 2.7469188256933752E-01
2L_5399860_SNP G T 0.129 24 162 0.6327 9.5375116291576301E-01
2L_5399970_SNP G T 0.3146 56 122 0.2297 3.1625130674539681E-01
2L_5400010_SNP T C 0.05128 10 185 0.4493 5.7151530745294132E-01
2L_5400046_SNP T C 0.2826 52 132 0.3263 4.7513173453886293E-01
2L_5400105_SNP C A 0.2842 52 131 0.3504 3.2520358329419419E-01
2L_5400142_SNP C T 0.2951 54 129 0.2843 3.8616534401090730E-01
2L_5400460_SNP G C 0.06599 13 184 0.4301 6.4389152508110536E-01
2L_5400468_SNP A G 0.05155 10 184 0.5851 9.6974330394947261E-01
2L_5400545_SNP C T 0.05556 11 187 0.2065 1.1901997410023546E-01
2L_5400552_SNP C G 0.1497 28 159 0.7615 9.1507584371069695E-01
2L_5400564_SNP G A 0.08673 17 179 0.09599 1.1155792701963019E-01
2L_5400578_SNP T G 0.1935 36 150 0.7935 4.7101519971820915E-01
2L_5400583_SNP C T 0.3207 59 125 0.2501 2.4798553280829860E-01
2L_5400664_SNP T G 0.07035 14 185 0.2605 3.3034851149863653E-01
2L_5400699_SNP C G 0.08629 17 180 0.1907 2.5154709410058307E-01
2L_5400703_SNP T C 0.1202 22 161 0.8925 7.3043475015208226E-01
2L_5400708_SNP C T 0.07 14 186 0.2612 3.3216003053118059E-01
2L_5400716_INS TCT T 0.1503 26 147 0.511 3.3927249585601060E-01
2L_5400765_SNP T C 0.06091 12 185 0.2484 1.9193254895407796E-01
2L_5400898_DEL A AA 0.06122 12 184 0.6039 9.0511927526938185E-01
2L_5400981_DEL G GG 0.05263 10 180 0.6408 6.7955883409415119E-01
2L_5401003_DEL G GG 0.3064 53 120 0.7365 8.0862714889440668E-01
2L_5401049_SNP T C 0.1033 19 165 0.7429 8.4339617275760093E-01
2L_5401141_SNP C T 0.1011 18 160 0.8429 7.2181594015823203E-01
2L_5401166_SNP T C 0.2747 50 132 0.3421 3.7964267348628111E-01
2L_5401259_SNP A G 0.08995 17 172 0.673 9.1086686005492434E-01
2L_5401342_SNP T C 0.4237 75 102 0.5457 5.6210917363484847E-01
2L_5401411_SNP C T 0.08718 17 178 0.4676 5.3624382751665278E-01
2L_5401435_SNP G T 0.3626 66 116 0.7378 8.0107909781893816E-01
2L_5401439_SNP T C 0.2935 54 130 0.3623 4.3275745276977351E-01
2L_5401452_SNP T C 0.07071 14 184 0.4634 4.7972755805486866E-01
2L_5401588_SNP G A 0.1641 32 163 0.4371 5.7636995796376556E-01
2L_5401605_SNP G C 0.1022 19 167 0.6061 5.6495044402081418E-01
2L_5401637_SNP G A 0.4647 79 91 0.7989 8.3497341081620380E-01
2L_5401662_SNP A G 0.107 20 167 0.9131 7.8925330288448703E-01
2L_5401665_SNP A G 0.4667 84 96 0.6572 6.2283781440795272E-01
2L_5401667_DEL ACATATCTGA A 0.4667 84 96 0.6686 6.3589755097104828E-01
2L_5401682_SNP A T 0.2394 45 143 0.3232 4.2366679376599159E-01
2L_5401698_SNP T A 0.1158 22 168 0.9586 8.0362259282013704E-01
2L_5401699_SNP T A 0.1105 21 169 0.9639 8.0315779885063421E-01
2L_5401774_SNP T C 0.1192 23 170 0.8939 9.4933355177057488E-01
2L_5401782_SNP A G 0.1146 22 170 0.8361 5.7053387408238065E-01
2L_5401795_SNP C T 0.1271 23 158 0.7782 4.7049837184291210E-01
2L_5401798_SNP G C 0.1117 20 159 0.7396 7.7204421115459065E-01
2L_5401823_SNP T C 0.1771 34 158 0.5066 7.1266481965775563E-01
2L_5401840_DEL A ACTATTTAAA 0.09945 18 163 0.8367 4.8270393855115201E-01
2L_5401887_SNP C T 0.05759 11 180 0.6112 8.1549446704712858E-01
2L_5401969_SNP C A 0.09659 17 159 0.8903 8.7883100828694594E-01
2L_5401984_SNP C T 0.479 80 87 0.8231 6.5975054897605045E-01
2L_5402004_SNP A G 0.25 47 141 0.4398 5.6671884458314148E-01
2L_5402016_SNP G A 0.06154 12 183 0.524 4.6912058652361799E-01
2L_5402170_SNP G A 0.1 19 171 0.244 3.2948768781662274E-01
2L_5402201_SNP C A 0.1554 30 163 0.07271 1.3414331462714102E-01
2L_5402203_SNP C T 0.2186 40 143 0.3672 5.0014827086925007E-01
2L_5402337_SNP G C 0.05128 10 185 0.5491 4.9431475028154037E-01
2L_5402355_SNP C T 0.09896 19 173 0.1586 2.2070328868501388E-01
2L_5402356_SNP T G 0.1726 34 163 0.1547 2.5613691922795767E-01
2L_5402367_INS TATTT T 0.1543 29 159 0.7431 5.2637406486966420E-01
2L_5402378_SNP G A 0.1735 34 162 0.09828 1.6555726087823919E-01
2L_5402381_SNP T A 0.1692 33 162 0.1147 2.0257234509905386E-01
2L_5402388_SNP T G 0.4098 75 108 0.6966 6.0736985520392839E-01
2L_5402401_SNP A T 0.1543 29 159 0.7616 5.3950178104098256E-01
2L_5402402_SNP T A 0.1692 33 162 0.3551 5.6994953355428235E-01
2L_5402405_DEL T TAA 0.1543 29 159 0.7616 5.3950178104098256E-01
2L_5402410_INS AG A 0.1543 29 159 0.7616 5.3950178104098256E-01
2L_5402411_SNP G A 0.06061 12 186 0.344 4.0183069145809791E-01
2L_5402437_SNP C A 0.337 62 122 0.5724 4.9488786109876948E-01
2L_5402438_SNP C T 0.1692 33 162 0.06957 1.2505948315974391E-01
2L_5402444_SNP A T 0.3892 72 113 0.8602 7.3072027960291486E-01
2L_5402454_SNP G C 0.08247 16 178 0.4035 5.3681584726406029E-01
2L_5402457_SNP C A 0.1058 20 169 0.4159 4.5025998175503834E-01
2L_5402469_SNP G A 0.07732 15 179 0.5924 8.7832312397944223E-01
2L_5402471_SNP A G 0.07732 15 179 0.6289 9.1536510906005941E-01
2L_5402472_SNP G A 0.07254 14 179 0.6543 9.4418196706390256E-01
2L_5402483_SNP A G 0.1551 29 158 0.7462 5.8102465712442031E-01
2L_5402484_SNP A T 0.1047 20 171 0.5316 5.5578841215977348E-01
2L_5402491_SNP A G 0.3838 71 114 0.8613 7.4922557132614587E-01
2L_5402492_SNP G A 0.08763 17 177 0.4429 5.2743586475429394E-01
2L_5402511_SNP A T 0.06599 13 184 0.6201 5.9305673546204729E-01
2L_5402528_SNP T C 0.06122 12 184 0.6948 6.9353628895977115E-01
2L_5402559_SNP A C 0.139 26 161 0.8376 5.9776789337880798E-01
2L_5402589_SNP A G 0.2751 52 137 0.8192 8.9160257053691971E-01
2L_5402633_SNP A C 0.1702 32 156 0.08302 1.6345307776588069E-01
2L_5402661_SNP C A 0.2568 47 136 0.8889 8.9822272863630803E-01
2L_5402738_SNP A C 0.2487 47 142 0.8728 7.7181657227607847E-01
2L_5402841_SNP G A 0.2473 45 137 0.5545 6.8331699534577184E-01
2L_5402880_SNP G A 0.07895 15 175 0.3883 3.7916569908145714E-01
2L_5402944_SNP T C 0.06566 13 185 0.2471 4.9431533348170453E-01
2L_5402967_SNP T C 0.3583 67 120 0.3163 3.8025914975595565E-01
2L_5402987_SNP A C 0.3778 68 112 0.3779 4.3838347525919408E-01
2L_5403003_SNP G A 0.3859 71 113 0.4229 5.0994361434843660E-01
2L_5403026_SNP C T 0.1302 25 167 0.2673 1.9460483074539059E-01
2L_5403037_SNP A T 0.3784 70 115 0.1432 2.4273224233098223E-01
2L_5403038_SNP T A 0.3053 58 132 0.1229 2.3891743472650429E-01
2L_5403059_SNP A C 0.1042 20 172 0.8453 8.7085730855240129E-01
2L_5403093_SNP C T 0.06349 12 177 0.4478 3.2389565645061569E-01
2L_5403099_SNP T A 0.127 24 165 0.533 8.4246988797916955E-01
2L_5403103_SNP A T 0.07692 14 168 0.9962 7.6923770650966117E-01
2L_5403105_SNP A G 0.1 18 162 0.619 6.7675202431834680E-01
2L_5403108_SNP A C 0.1277 24 164 0.525 8.2815099467412112E-01
2L_5403133_SNP G A 0.1333 24 156 0.5196 8.2274383219353120E-01
2L_5403135_SNP C T 0.07263 13 166 0.9753 7.9402961850687914E-01
2L_5403136_SNP A G 0.07263 13 166 0.973 7.9272383552029613E-01
2L_5403155_SNP T C 0.2632 45 126 0.3428 3.7822240881292057E-01
2L_5403158_SNP C A 0.07143 13 169 0.2691 2.0287813576074143E-01
2L_5403164_SNP A T 0.2035 35 137 0.7042 8.0490063540167012E-01
2L_5403184_SNP G C 0.0838 15 164 0.8964 6.1696480030082457E-01
2L_5403190_DEL A AATGATGGCAAATGCGGGATAACCCCTTTGTTCATTTTTTA 0.2111 38 142 0.527 6.3393025607699738E-01
2L_5403245_SNP G C 0.2303 41 137 0.4702 6.1113301712284362E-01
2L_5403258_SNP A G 0.2816 49 125 0.2471 3.7416564693110332E-01
2L_5403262_SNP G T 0.2229 39 136 0.5529 6.6582001717713546E-01
2L_5403269_SNP G C 0.05114 9 167 0.683 9.0566074377613859E-01
2L_5403276_SNP A G 0.2989 52 122 0.1848 2.7917973957683129E-01
2L_5403291_SNP A G 0.2316 41 136 0.3223 4.3962295702720411E-01
2L_5403308_SNP G A 0.2079 37 141 0.5383 6.5478269044060033E-01
2L_5403316_SNP T C 0.2198 40 142 0.5162 6.4578058752660139E-01
2L_5403326_SNP A G 0.2692 49 133 0.3522 3.8220347030016333E-01
2L_5403340_SNP C A 0.2978 53 125 0.334 3.5895905278555207E-01
2L_5403348_SNP T G 0.3011 53 123 0.3316 2.6807697185951096E-01
2L_5403360_SNP G C 0.237 41 132 0.6876 8.0070776617154560E-01
2L_5403361_SNP C T 0.1921 34 143 0.7799 8.6110191715058049E-01
2L_5403364_SNP A T 0.306 56 127 0.5083 5.4384034109511981E-01
2L_5403392_SNP A T 0.2957 55 131 0.3063 3.7099978992036142E-01
2L_5403398_SNP T C 0.2865 53 132 0.3056 3.4057549801628406E-01
2L_5403404_SNP A T 0.2716 44 118 0.461 5.8990543172199295E-01
2L_5403419_SNP G T 0.2447 46 142 0.632 7.7295783492223857E-01
2L_5403449_SNP T A 0.4167 75 105 0.6652 5.4290596550304671E-01
2L_5403457_SNP T A 0.3944 71 109 0.7787 6.2029905168416577E-01
2L_5403461_SNP C A 0.05025 10 189 0.4033 4.7384474399305188E-01
2L_5403463_SNP C T 0.2723 52 139 0.139 2.2585842118764365E-01
2L_5403469_SNP A T 0.1414 27 164 0.5536 5.9421620827178834E-01
2L_5403492_SNP T C 0.3978 72 109 0.5599 4.0261846574898985E-01
2L_5403535_SNP A G 0.25 47 141 0.6508 7.8940202142990712E-01
2L_5403608_SNP A T 0.4602 81 95 0.5001 6.7282822906065376E-01
2L_5403767_SNP T G 0.3696 68 116 0.4571 4.3223481075964387E-01
2L_5403783_SNP A G 0.383 72 116 0.5283 4.6012151570945270E-01
2L_5403791_SNP A C 0.3245 61 127 0.5386 5.8567586211000622E-01
2L_5403792_SNP T G 0.3892 72 113 0.5644 4.3868659293780055E-01
2L_5403815_SNP A G 0.25 46 138 0.1613 8.2495443925005255E-02
2L_5403816_SNP T C 0.2211 42 148 0.3212 2.0589424972776593E-01
2L_5403892_SNP G C 0.05584 11 186 0.3483 7.3708406665340709E-01
2L_5403898_SNP T C 0.06633 13 183 0.4439 7.3482160111518002E-01
2L_5403927_SNP A G 0.3011 56 130 0.3577 4.9041039625172866E-01
2L_5403937_SNP C T 0.367 69 119 0.8264 8.2789686532836815E-01
2L_5403939_SNP A G 0.06736 13 180 0.8676 8.1504496799861170E-01
2L_5403980_INS TT T 0.07865 14 164 0.9332 9.5129911006220014E-01
2L_5404006_SNP C T 0.1832 35 156 0.8738 7.1398812231224873E-01
2L_5404016_SNP A C 0.1086 19 156 0.6406 6.3627983410968791E-01
2L_5404212_DEL T TT 0.07143 13 169 0.5684 4.5941493109251241E-01
2L_5404233_DEL G GCTTTGG 0.05202 9 164 0.5413 6.8127767175757148E-01
2L_5404341_SNP A C 0.3696 68 116 0.5622 7.4133681913586014E-01
2L_5404378_DEL AA A 0.48 84 91 0.2001 3.5397095501971354E-01
2L_5404438_SNP G T 0.2849 51 128 0.3536 3.1624587561790274E-01
2L_5404441_SNP C A 0.1823 33 148 0.2936 8.3160973701381857E-01
2L_5404442_SNP C A 0.2841 50 126 0.3724 3.1534480123803410E-01
2L_5404445_DEL A AA 0.4432 78 98 0.308 4.1007122717294708E-01
2L_5404449_SNP T A 0.4693 84 95 0.4574 6.3584252965505228E-01
2L_5404454_DEL C CA 0.4696 85 96 0.3744 5.1752929135824133E-01
2L_5404475_SNP T A 0.09677 18 168 0.8688 8.0598030295556067E-01
2L_5404513_SNP T C 0.1064 20 168 0.3367 6.1627291261089423E-01
2L_5404518_SNP T G 0.1593 29 153 0.2555 2.1274852218769835E-01
2L_5404519_SNP G T 0.3239 57 119 0.6356 3.7953076210179182E-01
2L_5404538_SNP T C 0.2655 47 130 0.4755 4.4006973442836395E-01
2L_5404542_SNP T C 0.1044 19 163 0.6082 8.1814024557872189E-01
2L_5404561_SNP T A 0.3559 63 114 0.8482 9.4109042649954178E-01
2L_5404587_DEL T TAAATTA 0.2395 40 127 0.4486 4.1230814626142154E-01
2L_5404601_SNP A C 0.4345 73 95 0.9904 8.2717300721734266E-01
2L_5404606_SNP A G 0.2419 45 141 0.7013 6.8806875864408301E-01
2L_5404613_INS A AGCA 0.2912 53 129 0.3892 4.3782941120109520E-01
2L_5404619_SNP C T 0.2842 52 131 0.6929 8.9434879068468409E-01
2L_5404620_SNP A C 0.2857 52 130 0.6836 8.7481493353082984E-01
2L_5404623_SNP C A 0.1452 27 159 0.3666 4.9349781028671502E-01
2L_5404660_SNP G A 0.06736 13 180 0.9948 9.5830132719682326E-01
2L_5404701_SNP T C 0.09278 18 176 0.418 4.6929695729595666E-01
2L_5404709_SNP C G 0.32 56 119 0.2616 3.9823534585760145E-01
2L_5404711_SNP T A 0.4746 84 93 0.7192 7.1364949580184622E-01
2L_5404715_SNP A C 0.4713 82 92 0.6414 6.0656755756361858E-01
2L_5404788_SNP G A 0.4795 82 89 0.8982 8.9702195106696658E-01
2L_5404803_SNP C A 0.1378 27 169 0.5233 7.5796258467068278E-01
2L_5404851_SNP T C 0.4444 80 100 0.2233 2.7300779284245491E-01
2L_5404864_SNP T A 0.3081 57 128 0.9513 8.8513813465351798E-01
2L_5404925_SNP A C 0.06091 12 185 0.4578 3.2505779350735564E-01
2L_5405018_SNP G A 0.1946 36 149 0.2218 2.3905795613079872E-01
2L_5405295_SNP T G 0.3904 73 114 0.3669 2.8936414489351214E-01
2L_5405300_SNP A T 0.2727 51 136 0.8318 7.9620560142298957E-01
2L_5405310_SNP A C 0.4696 85 96 0.4778 2.5518235867321737E-01
2L_5405331_SNP T G 0.3135 58 127 0.6727 8.0971438456374456E-01
2L_5405356_SNP C T 0.4756 78 86 0.4789 1.8927509914467922E-01
2L_5405365_SNP C T 0.3869 65 103 0.4668 3.1402776684015032E-01
2L_5405372_SNP C T 0.4246 76 103 0.2487 1.2163420765261235E-01
2L_5405389_SNP A G 0.06557 12 171 0.6045 8.4300733770625669E-01
2L_5405399_SNP A T 0.06557 12 171 0.6395 9.2319560770556375E-01
2L_5405404_SNP C A 0.1389 25 155 0.765 5.2656491223847790E-01
2L_5405405_SNP A T 0.06557 12 171 0.6395 9.2319560770556375E-01
2L_5405413_SNP C G 0.06593 12 170 0.6354 9.0824401702179924E-01
2L_5405415_SNP G A 0.462 79 92 0.2057 1.6973404965607375E-01
2L_5405435_SNP C T 0.08854 17 175 0.2701 2.2143289213271478E-01
2L_5405502_SNP C T 0.3224 59 124 0.2022 1.2265236273199520E-01
2L_5405527_SNP G A 0.1311 24 159 0.9395 8.2693481197129559E-01
2L_5405542_SNP C G 0.05851 11 177 0.7784 6.8062514536425789E-01
2L_5405730_SNP A G 0.2941 50 120 0.6847 8.9401537032809530E-01
2L_5405747_SNP T C 0.3988 69 104 0.7371 3.9298044708708713E-01
2L_5405775_SNP A T 0.2586 45 129 0.3667 3.7911506330618427E-01
2L_5405777_SNP C A 0.08427 15 163 0.5095 6.7545465580326236E-01
2L_5405780_SNP A G 0.2798 47 121 0.5664 8.5502771085503315E-01
2L_5405786_SNP G A 0.2898 51 125 0.4458 6.2704111585079025E-01
2L_5405804_SNP T A 0.1547 28 153 0.8606 6.3820373072390479E-01
2L_5405823_SNP A T 0.3237 56 117 0.9244 5.5044247702643956E-01
2L_5405858_DEL A AA 0.2791 48 124 0.8308 7.1650085250180240E-01
2L_5405881_SNP T C 0.2701 47 127 0.6715 8.9126009124632455E-01
2L_5405894_SNP C T 0.343 59 113 0.907 5.7692090534194507E-01
2L_5405905_SNP T A 0.3314 57 115 0.2538 1.0163354763011667E-01
2L_5405906_SNP G T 0.3254 55 114 0.2816 1.6645373084890247E-01
2L_5405921_SNP T C 0.375 63 105 0.6829 3.4960847156614849E-01
2L_5405962_SNP A T 0.339 60 117 0.3904 1.9318983985802107E-01
2L_5406022_SNP A T 0.3736 68 114 0.2902 1.4874524136214973E-01
2L_5406023_SNP T A 0.3716 68 115 0.5116 2.6181232647719499E-01
2L_5406042_SNP G C 0.3065 57 129 0.3451 3.6252524123998253E-01
2L_5406204_SNP C T 0.06091 12 185 0.9366 7.4049882815079615E-01
2L_5406233_SNP T A 0.05076 10 187 0.7363 8.4473638147514007E-01
2L_5406238_SNP T C 0.3579 68 122 0.3618 4.6477815634359609E-01
2L_5406314_SNP A G 0.3425 62 119 0.3812 2.8199353508141223E-01
2L_5406368_SNP C G 0.1347 26 167 0.516 4.3456101750557330E-01
2L_5406379_SNP C T 0.1385 27 168 0.5617 5.1495718367190668E-01
2L_5406595_SNP A C 0.1784 33 152 0.5495 4.5126629398812124E-01
2L_5406640_SNP G C 0.236 42 136 0.4669 3.7557674116239204E-01
2L_5406698_SNP T A 0.3923 71 110 0.2936 1.9943505135481898E-01
2L_5406701_SNP C T 0.07254 14 179 0.8242 8.2063124093205519E-01
2L_5406707_SNP A C 0.25 46 138 0.5395 7.9240376100835885E-01
2L_5406714_SNP A G 0.3867 70 111 0.3435 2.3461930960478616E-01
2L_5406724_SNP G C 0.3867 70 111 0.3081 2.0598001771410201E-01
2L_5406744_SNP T A 0.3943 69 106 0.53 4.7200691200922185E-01
2L_5406757_SNP G A 0.3989 71 107 0.283 1.8587671719176202E-01
2L_5406774_SNP G A 0.3799 68 111 0.3611 3.3922015152305307E-01
2L_5406783_SNP C A 0.3966 71 108 0.325 2.1113886689519668E-01
2L_5406801_SNP G C 0.3978 72 109 0.3097 2.0744961052256550E-01
2L_5406818_SNP A T 0.3855 69 110 0.2853 2.0498471093288229E-01
2L_5406851_SNP G T 0.3471 59 111 0.4222 3.8845967671104820E-01
2L_5406863_SNP G A 0.3855 69 110 0.2414 1.6901808992281775E-01
2L_5406882_SNP T C 0.3911 70 109 0.2205 1.3931926848343457E-01
2L_5407067_SNP C A 0.05699 11 182 0.583 7.8274601750808070E-01
2L_5407299_SNP T C 0.129 24 162 0.4774 9.9144756473937945E-01
2L_5407332_SNP C G 0.5 91 91 0.6072 4.8929379880083934E-01
2L_5407368_SNP G A 0.0603 12 187 0.231 2.5261545436485344E-01
2L_5407380_SNP C G 0.3427 61 117 0.7318 6.6937817503632357E-01
2L_5407407_SNP A C 0.1141 21 163 0.8678 4.9509630396474902E-01
2L_5407422_SNP T G 0.09945 18 163 0.8571 8.8836384010268998E-01
2L_5407424_SNP A T 0.3889 70 110 0.6992 6.4745249019662166E-01
2L_5407441_SNP G A 0.1414 27 164 0.9017 9.1653231271919111E-01
2L_5407474_SNP T A 0.4162 72 101 0.7922 7.7942367675661461E-01
2L_5407477_SNP A T 0.4128 71 101 0.8934 8.8637189031279617E-01
2L_5407479_SNP G T 0.4235 72 98 0.992 9.6138942621088219E-01
2L_5407480_SNP T G 0.4201 71 98 0.9565 9.9860795518052947E-01
2L_5407483_SNP G A 0.4011 73 109 0.8317 8.3060156640319971E-01
2L_5407507_SNP C A 0.4162 72 101 0.9112 9.2989474658634119E-01
2L_5407510_DEL A ATATTA 0.4033 73 108 0.8699 9.0362999865647142E-01
2L_5407524_SNP T A 0.4153 76 107 0.9904 9.9604937873876864E-01
2L_5407528_DEL G GA 0.4 74 111 0.7569 8.0460101986638644E-01
2L_5407532_SNP C T 0.4262 78 105 0.7695 7.2476238866999054E-01
2L_5407534_SNP T A 0.4033 73 108 0.94 7.4564865964738947E-01
2L_5407536_SNP T A 0.4033 73 108 0.9475 8.8127210182191984E-01
2L_5407544_SNP T G 0.05789 11 179 0.6152 5.2100014100863778E-01
2L_5407558_SNP A T 0.1474 28 162 0.4607 2.6548692978390043E-01
2L_5407559_SNP C G 0.151 29 163 0.4444 2.4993966583093863E-01
2L_5407574_SNP T C 0.07107 14 183 0.8647 8.6808364351896272E-01
2L_5407873_SNP G A 0.1804 35 159 0.5386 4.0183737977962852E-01
2L_5407885_SNP A G 0.2304 44 147 0.3344 2.7709689336125676E-01
2L_5407933_SNP T A 0.3443 63 120 0.3366 3.7865359629362494E-01
2L_5407944_SNP C A 0.246 46 141 0.25 2.1602321732749907E-01
2L_5407946_SNP G A 0.07853 15 176 0.9955 7.2422027344876116E-01
2L_5407983_SNP G A 0.3373 56 110 0.3515 3.5441048760500382E-01
2L_5407985_SNP A T 0.4 72 108 0.4036 4.2910207278184409E-01
2L_5408004_SNP A T 0.07937 15 174 0.8384 7.4103269760061674E-01
2L_5408005_SNP G A 0.3944 71 109 0.4146 4.3852883959399114E-01
2L_5408012_SNP T A 0.2526 48 142 0.2923 2.7255774471860006E-01
2L_5408021_SNP T A 0.2526 49 145 0.2948 3.1900388463812912E-01
2L_5408024_SNP T C 0.2539 49 144 0.2804 2.9333217612331586E-01
2L_5408027_SNP T A 0.07937 15 174 0.8404 7.4322293537446416E-01
2L_5408031_SNP G T 0.09474 18 172 0.9404 8.2023400282493264E-01
2L_5408033_SNP T C 0.3459 64 121 0.3782 3.9500381935676432E-01
2L_5408048_SNP A G 0.07895 15 175 0.7651 7.8539334222869106E-01
2L_5408049_SNP A C 0.3533 65 119 0.2634 2.6339704447810397E-01
2L_5408053_SNP C T 0.08377 16 175 0.8603 9.2918989945256736E-01
2L_5408054_SNP C T 0.3533 65 119 0.2253 2.1355063138260333E-01
2L_5408058_INS TC T 0.1719 33 159 0.5484 4.3125906775287537E-01
2L_5408092_SNP T G 0.2698 51 138 0.5022 5.5650308288950723E-01
2L_5408274_SNP T A 0.3179 55 118 0.8712 9.9852738779375760E-01
2L_5408288_DEL T TGCTGGGAGGAGT 0.1212 20 145 0.3145 4.5823639235297275E-01
2L_5408350_SNP G A 0.3483 62 116 0.7347 6.1472029140950379E-01
2L_5408472_SNP A C 0.4463 79 98 0.5757 5.1789530207329859E-01
2L_5408486_SNP A G 0.4602 81 95 0.81 8.8987819322850947E-01
2L_5408567_SNP C T 0.2047 35 136 0.9437 8.6961191244761216E-01
2L_5408639_SNP C A 0.09896 19 173 0.5968 4.9392071733757770E-01
2L_5408678_SNP C T 0.4286 78 104 0.2998 3.3393664050279792E-01
2L_5408683_SNP A T 0.4606 76 89 0.4306 5.4822461024874969E-01
2L_5408686_MNP GCC ATA 0.08939 16 163 0.765 7.1379163279244828E-01
2L_5408691_SNP A T 0.07653 15 181 0.8072 7.7891668865399599E-01
2L_5408693_SNP A C 0.08122 16 181 0.735 6.7435165496766714E-01
2L_5408695_DEL AG TACGT 0.08122 16 181 0.7395 7.1335338354112099E-01
2L_5408743_SNP A G 0.2571 45 130 0.8069 9.9201517171074605E-01
2L_5408813_SNP C T 0.05528 11 188 0.09861 4.0712749682801995E-02
2L_5408839_SNP T G 0.4386 75 96 0.5474 5.0721949987692749E-01
2L_5408982_SNP T C 0.1164 22 167 0.6386 8.7336423513499173E-01
2L_5409004_SNP T G 0.06633 13 183 0.572 7.1975472590411438E-01
2L_5409086_SNP C T 0.4231 77 105 0.8188 9.0939437639453713E-01
2L_5409101_SNP G A 0.09677 18 168 0.4568 3.1411303474258068E-01
2L_5409166_SNP T C 0.0567 11 183 0.4307 7.9027161248948685E-01
2L_5409184_SNP A T 0.06154 12 183 0.3444 1.8848756923261223E-01
2L_5409318_SNP T C 0.06091 12 185 0.2286 2.8421243420174314E-01
2L_5409453_SNP A G 0.0567 11 183 0.8627 9.3950812770962100E-01
2L_5409459_SNP A T 0.3481 63 118 0.8664 9.6923936912860575E-01
2L_5409494_SNP T A 0.1886 33 142 0.6621 8.4020705570291332E-01
2L_5409496_SNP A T 0.1585 29 154 0.4033 4.2736454459485407E-01
2L_5409565_SNP G C 0.1771 34 158 0.4719 5.7117726662403556E-01
2L_5409679_SNP T C 0.05155 10 184 0.2607 3.6904335493297002E-01
2L_5409680_SNP T A 0.05789 11 179 0.3504 2.3486321644095109E-01
2L_5409728_SNP C T 0.05128 10 185 0.9214 9.7951390668122029E-01
2L_5409882_SNP A G 0.1217 23 166 0.4164 5.2385397360191843E-01
2L_5409919_DEL CC C 0.4713 82 92 0.3807 3.4616065678174135E-01
2L_5409972_SNP T G 0.266 50 138 0.5021 4.6920981913191384E-01
2L_5409987_SNP A G 0.4348 80 104 0.5048 4.5495330125464206E-01
2L_5410004_SNP T A 0.2143 39 143 0.5818 5.2208555370633092E-01
2L_5410020_SNP C T 0.2751 52 137 0.6344 5.5573735846424666E-01
2L_5410025_SNP A T 0.2568 47 136 0.7692 6.8981551280436137E-01
2L_5410028_SNP G A 0.05076 10 187 0.2273 2.6164416124751178E-01
2L_5410067_SNP T C 0.05528 11 188 0.2022 4.8643190796979548E-02
2L_5410084_SNP T C 0.1611 29 151 0.1575 1.3486453083068406E-01
2L_5410100_SNP T A 0.1958 37 152 0.2197 1.9238041728423982E-01
2L_5410119_SNP G A 0.3077 56 126 0.06857 7.7433276068880147E-02
2L_5410124_SNP T G 0.1737 33 157 0.3151 2.8939772321660540E-01
2L_5410125_SNP C T 0.05208 10 182 0.1362 2.2999626072693180E-01
2L_5410129_SNP T C 0.4313 69 91 0.8196 9.1175560115452547E-01
2L_5410133_SNP A C 0.3825 70 113 0.9133 8.7424252389392243E-01
2L_5410137_SNP T C 0.3797 71 116 0.9135 8.7035699662346611E-01
2L_5410147_SNP A T 0.05556 11 187 0.2029 4.8405675376883180E-02
2L_5410148_SNP C G 0.1774 33 153 0.6045 8.5647926440403843E-01
2L_5410152_SNP C T 0.1828 34 152 0.5029 5.8336278545555587E-01
2L_5410176_SNP T C 0.1105 20 161 0.6816 5.8186991439076197E-01
2L_5410189_SNP G T 0.1852 35 154 0.3571 3.3211725007772219E-01
2L_5410201_SNP T A 0.1562 30 162 0.3093 2.5312255933858341E-01
2L_5410245_SNP G A 0.1361 26 165 0.9441 9.8885583670534405E-01
2L_5410250_SNP A G 0.3386 64 125 0.8272 8.4456932984495614E-01
2L_5410256_SNP A G 0.285 55 138 0.853 7.7126695631814768E-01
2L_5410281_SNP A G 0.2732 53 141 0.409 4.0040159497962113E-01
2L_5410355_SNP T G 0.1406 27 165 0.6713 7.0910063726954964E-01
2L_5410356_SNP A T 0.3548 66 120 0.4782 5.1435803466452290E-01
2L_5410422_SNP T C 0.3607 66 117 0.7812 7.2731771537205414E-01
2L_5410442_SNP T C 0.08152 15 169 0.6859 5.9538684810778708E-01
2L_5410510_SNP G A 0.05729 11 181 0.3047 2.3085507944301664E-01
2L_5410520_SNP C G 0.4239 78 106 0.6826 5.9242748125326117E-01
2L_5410531_SNP A C 0.4649 86 99 0.87 7.1113992633336343E-01
2L_5410600_SNP G T 0.3757 68 113 0.6438 7.2636457795288423E-01
2L_5410656_SNP T C 0.2865 55 137 0.5037 4.8777790163805623E-01
2L_5410827_SNP G A 0.05102 10 186 0.2017 7.4690462682655612E-02
2L_5410886_SNP A C 0.3439 65 124 0.5483 9.1167447867683760E-01
2L_5411111_SNP G C 0.06842 13 177 0.7482 6.5482441638471045E-01
2L_5411183_DEL TTG AA 0.4611 83 97 0.5733 5.7834396244497166E-01
2L_5411302_SNP G T 0.3785 67 110 0.7881 9.2639064775207225E-01
2L_5411330_SNP A C 0.212 39 145 0.9047 9.2849741641699368E-01
2L_5411364_SNP C T 0.09189 17 168 0.5965 4.5483377961434401E-01
2L_5411460_SNP A C 0.09884 17 155 0.6844 8.6893504278961253E-01
2L_5411475_SNP C A 0.08791 16 166 0.8302 9.8482731695095094E-01
2L_5411476_SNP C A 0.07692 14 168 0.547 4.3509066897000048E-01
2L_5411497_SNP C G 0.2011 38 151 0.4002 4.2552740206224027E-01
2L_5411651_SNP G A 0.05128 10 185 0.1458 1.5422627052613003E-01
2L_5411658_SNP C T 0.2514 45 134 0.9947 9.3165209555487194E-01
2L_5411666_SNP A C 0.2197 38 135 0.594 6.0775349744932572E-01
2L_5411675_SNP T A 0.0567 11 183 0.3276 4.3783990439717169E-01
2L_5411686_SNP A G 0.2568 47 136 0.9509 7.8577973930583689E-01
2L_5411693_SNP A G 0.05641 11 184 0.4511 5.0386601417611387E-01
2L_5411710_SNP G T 0.4862 88 93 0.707 5.8993094434979498E-01
2L_5411717_SNP T A 0.1703 31 151 0.4192 3.1367588544514513E-01
2L_5411726_SNP A G 0.1798 32 146 0.475 3.7656593894922363E-01
2L_5411727_SNP T A 0.1703 31 151 0.4607 3.8485361708362886E-01
2L_5411736_SNP T C 0.2203 39 138 0.8857 8.6927667445180801E-01
2L_5411754_SNP G C 0.05641 11 184 0.3893 4.6733762051345951E-01
2L_5411757_SNP T A 0.1749 32 151 0.4899 4.0955720861303879E-01
2L_5411767_SNP A T 0.2042 39 152 0.7571 7.9987004783898930E-01
2L_5411768_SNP A G 0.4946 91 93 0.8482 7.5511065163125923E-01
2L_5411796_SNP A G 0.3743 67 112 0.3365 3.1770397546772755E-01
2L_5411899_SNP G A 0.4066 74 108 0.2505 2.0644621008788444E-01
2L_5411903_SNP C T 0.4054 75 110 0.2691 2.2945739995349457E-01
2L_5411984_SNP T C 0.05025 10 189 0.4195 3.3355877752465657E-01
2L_5412085_SNP A T 0.1016 19 168 0.9774 5.6467495291618475E-01
2L_5412237_SNP C A 0.1038 19 164 0.9891 5.7938118347448508E-01
2L_5412287_SNP C G 0.05556 11 187 0.1196 2.9077251828217649E-02
2L_5412308_SNP C T 0.3617 68 120 0.1643 2.1257324961151391E-01
2L_5412343_SNP T C 0.05076 10 187 0.8501 6.7009777361140133E-01
2L_5412352_SNP G A 0.09626 18 169 0.8772 4.9059046097168946E-01
2L_5412388_SNP C T 0.3684 70 120 0.09551 1.4537751373404639E-01
2L_5412395_SNP G A 0.3698 71 121 0.1813 2.6888893052253138E-01
2L_5412397_SNP T C 0.4973 93 94 0.7124 8.8836922661096662E-01
2L_5412400_SNP C G 0.4947 93 95 0.7218 8.5200952326199675E-01
2L_5412406_SNP T C 0.371 69 117 0.7794 8.2285312863487969E-01
2L_5412413_SNP A T 0.09524 18 171 0.9028 6.5611460212487138E-01
2L_5412419_SNP G T 0.09474 18 172 0.8961 6.6822428424835589E-01
2L_5412420_SNP T A 0.05556 11 187 0.1233 3.0636045917786389E-02
2L_5412427_SNP G T 0.3514 65 120 0.2103 3.1049714441385279E-01
2L_5412443_SNP A C 0.09278 18 176 0.1698 1.3869886948006793E-01
2L_5412475_INS ATGTTGCACAATTAGCGTTCCCAAAT A 0.1047 20 171 0.2609 2.7044803672723661E-01
2L_5412507_SNP A T 0.2474 47 143 0.9138 5.5454923690890179E-01
2L_5412538_SNP T C 0.1784 33 152 0.4977 7.2255565523839904E-01
2L_5412585_SNP C A 0.07979 15 173 0.6649 9.4591438758700208E-01
2L_5412616_SNP T C 0.3352 61 121 0.114 2.6583549564348430E-01
2L_5412617_SNP T G 0.1623 31 160 0.2636 2.9947770231911197E-01
2L_5412648_SNP T C 0.127 24 165 0.3084 3.2701011003145752E-01
2L_5412679_SNP T G 0.1406 27 165 0.265 2.8255489880887519E-01
2L_5412691_SNP T C 0.1937 37 154 0.3109 3.3401268309181775E-01
2L_5412883_SNP A G 0.102 20 176 0.6939 7.8515057035026636E-01
2L_5412897_SNP G A 0.2751 52 137 0.7011 5.7800021929694978E-01
2L_5412902_SNP T C 0.4516 84 102 0.9794 7.5578324713042377E-01
2L_5412906_DEL T TT 0.3424 63 121 0.4778 5.6934679136612076E-01
2L_5412909_SNP A C 0.4148 73 103 0.9694 7.9233115056584258E-01
2L_5412912_SNP C A 0.4317 79 104 0.8745 7.3916282766399033E-01
2L_5412915_SNP T C 0.4317 79 104 0.8482 7.7126444832991781E-01
2L_5412928_SNP A T 0.1466 28 163 0.7003 8.5726254351196196E-01
2L_5413004_SNP C A 0.05641 11 184 0.5995 8.0882985249311745E-01
2L_5413072_SNP T G 0.3386 64 125 0.7322 4.9848339331782821E-01
2L_5413144_SNP C T 0.1429 27 162 0.4707 5.3340601997188664E-01
2L_5413156_SNP A G 0.3481 63 118 0.6642 8.7695413996856053E-01
2L_5413165_SNP A G 0.1077 21 174 0.7549 7.1675426432913958E-01
2L_5413216_SNP C G 0.08995 17 172 0.5813 4.7632656886819835E-01
2L_5413252_SNP T C 0.1579 30 160 0.5614 5.4168643698981256E-01
2L_5413336_SNP G A 0.2394 45 143 0.1633 1.4757410472085453E-01
2L_5413368_SNP T A 0.1856 36 158 0.5061 5.4216192373865546E-01
2L_5413421_SNP C T 0.4783 88 96 0.54 5.8093489713818447E-01
2L_5413426_SNP A G 0.2065 38 146 0.2203 2.0080698238591366E-01
2L_5413429_SNP A T 0.2162 40 145 0.895 9.5853745609328800E-01
2L_5413430_SNP C T 0.4783 88 96 0.5176 5.5437830080223593E-01
2L_5413445_SNP T C 0.2174 40 144 0.6998 7.6545632145683162E-01
2L_5413449_INS TGTGATCTAATCACTCTGATAACT T 0.2216 41 144 0.782 9.0281872475022196E-01
2L_5413461_SNP T A 0.2151 40 146 0.8777 9.3077508904989448E-01
2L_5413474_SNP G A 0.4918 90 93 0.2697 3.5569010430123349E-01
2L_5413483_SNP G C 0.2606 49 139 0.2642 3.5986525936324809E-01
2L_5413487_SNP A T 0.2158 41 149 0.4991 5.0108107783389522E-01
2L_5413498_SNP T C 0.2108 39 146 0.8428 9.8510693760431456E-01
2L_5413499_SNP C T 0.4457 82 102 0.4422 3.6379972287947238E-01
2L_5413501_SNP G C 0.1978 36 146 0.9468 8.4661767226092755E-01
2L_5413523_SNP A G 0.375 69 115 0.8726 9.2673136992612648E-01
2L_5413562_SNP T A 0.4751 86 95 0.8742 7.5002333693894674E-01
2L_5413603_SNP A G 0.2139 40 147 0.5975 7.5309211043123692E-01
2L_5413638_SNP T C 0.0733 14 177 0.875 5.9339335687109673E-01
2L_5413713_SNP G T 0.2649 49 136 0.6246 2.5328065779523801E-01
2L_5413719_SNP T A 0.212 39 145 0.3022 9.9001662134463708E-02
2L_5413744_SNP A G 0.209 37 140 0.909 9.4282546769514708E-01
2L_5413897_SNP T C 0.06701 13 181 0.7477 7.4100901360959637E-01
2L_5413940_SNP A T 0.1231 24 171 0.5891 4.3659049525864801E-01
2L_5414259_SNP A G 0.2316 44 146 0.7201 9.9870132034785919E-01
2L_5414276_SNP C G 0.05051 10 188 0.5998 5.3084066174324496E-01
2L_5414321_SNP T G 0.4011 73 109 0.4768 6.8148811344924276E-01
2L_5414446_SNP G A 0.2618 50 141 0.1031 1.0340048224888410E-01
2L_5414449_SNP G C 0.2199 42 149 0.1007 5.6562848372993864E-02
2L_5414519_SNP A C 0.09231 18 177 0.2358 3.5847866618928836E-01
2L_5414543_SNP G A 0.08122 16 181 0.266 2.8297765861455781E-01
2L_5414557_SNP A T 0.1378 27 169 0.855 4.8982968749382483E-01
2L_5414559_SNP G C 0.05076 10 187 0.433 5.9394113683567484E-01
2L_5414566_SNP T C 0.05556 11 187 0.498 6.7788267178037009E-01
2L_5414571_SNP A G 0.05 10 190 0.3559 5.2478409445360330E-01
2L_5414582_SNP C G 0.4973 92 93 0.2836 2.8895084600107668E-01
2L_5414592_SNP A T 0.4918 90 93 0.2428 2.4454502901499919E-01
2L_5414609_SNP C G 0.484 91 97 0.1545 1.6113830247484207E-01
2L_5414619_SNP T C 0.07692 15 180 0.1732 1.1634701924169888E-01
2L_5414640_INS TCA T 0.212 39 145 0.9657 9.6682791895749109E-01
2L_5414676_SNP T C 0.4444 84 105 0.4943 4.2291802157018454E-01
2L_5414753_SNP C T 0.1192 23 170 0.1378 1.2376958805740901E-01
2L_5414766_SNP G A 0.2896 53 130 0.1459 7.6002177594076958E-02
2L_5414880_SNP T G 0.2909 48 117 0.1476 1.1086938809926161E-01
2L_5414889_SNP G A 0.1011 19 169 0.6839 6.2913610859574698E-01
2L_5414892_SNP G A 0.1064 20 168 0.7912 7.3564021717912675E-01
2L_5415176_SNP T C 0.06218 12 181 0.1464 3.1480930432723775E-01
2L_5415189_SNP A G 0.2932 56 135 0.7477 9.8290771215840400E-01
2L_5415239_SNP A T 0.276 53 139 0.5445 4.7426384133880628E-01
2L_5415304_SNP C A 0.2562 41 119 0.4201 4.1084020200208549E-01
2L_5415305_SNP A T 0.2771 46 120 0.338 3.1502805232189257E-01
2L_5415306_INS T TCGA 0.3068 54 122 0.3026 2.7856568412260352E-01
2L_5415308_SNP T A 0.3351 62 123 0.2746 2.7729171011740317E-01
2L_5415314_SNP A T 0.3388 62 121 0.3556 4.0363519923973135E-01
2L_5415315_SNP A T 0.2926 55 133 0.5287 4.4153082650361553E-01
2L_5415316_SNP G T 0.2872 54 134 0.2952 2.1650334490883505E-01
2L_5415332_SNP T A 0.3421 65 125 0.1684 1.3721468850261120E-01
2L_5415403_SNP T C 0.1443 28 166 0.6791 9.0021270648330731E-01
2L_5415558_SNP A G 0.1697 28 137 0.4899 4.9509722278937041E-01
2L_5415585_SNP C T 0.324 58 121 0.3206 4.6229495554109690E-01
2L_5415639_SNP T C 0.1467 27 157 0.763 7.2183816730979111E-01
2L_5415675_SNP A G 0.2159 38 138 0.1848 3.1908547665726983E-01
2L_5415693_SNP G A 0.06486 12 173 0.7162 5.6864740406206793E-01
2L_5415813_SNP T C 0.3065 57 129 0.5948 4.5933554756974249E-01
2L_5415819_SNP T G 0.4971 87 88 0.9776 9.5846927490195599E-01
2L_5415948_SNP G A 0.1484 27 155 0.6887 4.7044050018121275E-01
2L_5415949_SNP A C 0.3128 56 123 0.5276 9.0910586378985159E-01
2L_5415973_SNP A G 0.3315 61 123 0.5713 9.8432357460252273E-01
2L_5415996_SNP A G 0.08205 16 179 0.5187 3.7024522614789224E-01
2L_5416018_SNP T C 0.1885 36 155 0.4983 3.1695308441129333E-01
2L_5416045_SNP G A 0.427 76 102 0.9979 4.7230322983366979E-01
2L_5416048_SNP T C 0.4229 74 101 0.9504 5.4426322204531730E-01
2L_5416053_SNP A T 0.4326 77 101 0.9266 4.3405847853739843E-01
2L_5416079_DEL A AA 0.07407 12 150 0.7421 3.4837222323631245E-01
2L_5416082_SNP A C 0.4365 79 102 0.8927 6.0210085521071410E-01
2L_5416134_SNP A C 0.48 84 91 0.9931 4.7478389536679377E-01
2L_5416137_SNP G T 0.4885 85 89 0.899 4.0143277413109490E-01
2L_5416166_SNP A G 0.4693 84 95 0.8104 7.3511512167716286E-01
2L_5416169_SNP C T 0.3904 73 114 0.1791 4.5395474011302828E-01
2L_5416171_SNP T C 0.4689 83 94 0.7553 7.4235919555153840E-01
2L_5416516_SNP G A 0.06154 12 183 0.4982 5.0211371246137904E-01
2L_5416518_SNP G A 0.15 27 153 0.6959 7.9647679120342108E-01
2L_5416671_SNP G A 0.1237 24 170 0.9436 9.7044439182904829E-01
2L_5416739_SNP G C 0.06091 12 185 0.5092 4.1763855486305657E-01
2L_5416829_SNP A C 0.08556 16 171 0.6119 5.3794642965668693E-01
2L_5416914_SNP C T 0.09524 18 171 0.8013 8.9321608157336496E-01
2L_5417147_SNP G A 0.06599 13 184 0.1915 2.0893992799273586E-01
2L_5417268_SNP G A 0.3478 64 120 0.8091 8.4758905456318878E-01
2L_5417291_SNP C A 0.388 71 112 0.6972 6.6671788130474230E-01
2L_5417338_SNP G T 0.4463 79 98 0.424 4.1872427137949431E-01
2L_5417345_INS ATTTCATTCTGTCA A 0.05618 10 168 0.7126 8.5859065752818653E-01
2L_5417350_SNP C A 0.4917 89 92 0.901 9.7339710023450843E-01
2L_5417369_SNP T C 0.07065 13 171 0.8037 7.9415475517962819E-01
2L_5417431_SNP C A 0.2406 45 142 0.1903 1.9666893549029085E-01
2L_5417487_SNP A T 0.05584 11 186 0.7923 8.9028264654183076E-01
2L_5417533_SNP C G 0.4809 88 95 0.6473 5.4527536314558411E-01
2L_5417669_SNP G C 0.3459 64 121 0.5368 6.2575436462819545E-01
2L_5417767_SNP G A 0.2381 45 144 0.2418 3.6190656401321519E-01
2L_5417770_SNP G C 0.2381 45 144 0.3148 6.5026742728557252E-01
2L_5417780_SNP A G 0.3022 55 127 0.9606 9.6222060848687374E-01
2L_5417796_SNP C T 0.2857 52 130 0.5432 4.5398890088902588E-01
2L_5417810_SNP G A 0.224 43 149 0.9635 9.9551200242350635E-01
2L_5417843_SNP C T 0.2316 44 146 0.9793 9.3005872307512949E-01
2L_5417849_SNP T C 0.224 43 149 0.9239 9.8907319146557315E-01
2L_5417859_SNP A T 0.1917 37 156 0.3316 2.4635927435475158E-01
2L_5417896_SNP A C 0.1244 24 169 0.88 9.6872659073345846E-01
2L_5417950_SNP T G 0.1263 24 166 0.8452 9.6260682347725002E-01
2L_5417954_SNP T A 0.1289 25 169 0.8445 9.4880121286599606E-01
2L_5417956_SNP A C 0.1263 24 166 0.8358 9.4690941035993670E-01
2L_5417960_SNP A G 0.1289 25 169 0.8445 9.4880121286599606E-01
2L_5418030_SNP A C 0.05556 11 187 0.3742 2.1400609463497122E-01
2L_5418129_SNP G A 0.05556 11 187 0.3742 2.1400609463497122E-01
2L_5418197_SNP C T 0.1829 30 134 0.06475 1.0727974392735917E-01
2L_5418212_SNP G T 0.1726 29 139 0.9514 9.7740943044401229E-01
2L_5418259_SNP C A 0.4309 78 103 0.9287 9.1576518479192992E-01
2L_5418280_SNP A G 0.07614 15 182 0.7964 8.3134192651538807E-01
2L_5418387_SNP G A 0.1264 22 152 0.9439 7.1829068521252393E-01
2L_5418501_SNP C T 0.2553 48 140 0.7514 5.9534757164767516E-01
2L_5418502_SNP C T 0.2567 48 139 0.7034 5.5690345845386702E-01
2L_5418554_SNP A G 0.3956 72 110 0.3544 3.1817654944210549E-01
2L_5418568_SNP T C 0.3825 70 113 0.2458 2.7295176117247366E-01
2L_5418572_SNP T C 0.3825 70 113 0.2458 2.7295176117247366E-01
2L_5418618_SNP T C 0.3118 58 128 0.9377 9.6879272078332190E-01
2L_5418827_SNP A G 0.05789 11 179 0.6699 9.0149613342531654E-01
2L_5418847_SNP T G 0.08511 16 172 0.3281 6.9323706609036817E-01
2L_5418951_SNP T C 0.06122 12 184 0.09328 3.0138044666815772E-02
2L_5419024_SNP G A 0.3925 73 113 0.3903 4.2689436554519378E-01
2L_5419081_SNP G A 0.09827 17 156 0.8573 8.6476041402572235E-01
2L_5419127_SNP T C 0.1818 34 153 0.5077 2.9155677517191769E-01
2L_5419159_SNP A T 0.2833 51 129 0.632 6.6584487853751106E-01
2L_5419160_SNP A G 0.4942 85 87 0.8366 6.5709696574127419E-01
2L_5419163_SNP G T 0.4972 89 90 0.8816 9.0275326295705860E-01
2L_5419171_SNP G A 0.08421 16 174 0.9334 8.8623990333314273E-01
2L_5419198_SNP C G 0.3103 54 120 0.6714 6.1254754064279060E-01
2L_5419206_SNP T C 0.1848 34 150 0.411 3.3129410571900386E-01
2L_5419291_SNP G A 0.4581 82 97 0.6659 6.9937805499960415E-01
2L_5419297_INS TCT T 0.1768 29 135 0.8056 5.4516157288665923E-01
2L_5419302_SNP T G 0.2099 38 143 0.7403 5.4050355914230752E-01
2L_5419332_SNP T C 0.1927 37 155 0.6016 4.0716597748001992E-01
2L_5419353_SNP C T 0.4372 80 103 0.9411 7.5954790298697283E-01
2L_5419364_SNP G T 0.3407 62 120 0.9143 8.8198589110490833E-01
2L_5419378_SNP G A 0.2849 53 133 0.6254 5.1282177754778979E-01
2L_5419384_SNP T A 0.2865 53 132 0.6948 5.7586701336253732E-01
2L_5419599_DEL G GG 0.257 46 133 0.8851 8.9664667558123012E-01
2L_5419617_SNP T A 0.3297 61 124 0.9606 9.6298522285218024E-01
2L_5419626_SNP A C 0.1 19 171 0.4648 4.2221955438795911E-01
2L_5419649_SNP C A 0.3261 60 124 0.5747 5.9300223639353811E-01
2L_5420058_SNP T C 0.06091 12 185 0.2683 3.7323840208191417E-01
2L_5420061_SNP C T 0.4505 82 100 0.8498 9.9947558315235296E-01
2L_5420070_SNP C T 0.2258 42 144 0.7081 6.7017524554288399E-01
2L_5420075_SNP T G 0.2054 38 147 0.8084 7.2600474548316529E-01
2L_5420090_DEL A AGA 0.123 23 164 0.7618 7.2910349438699540E-01
2L_5420160_SNP A C 0.0829 16 177 0.3597 7.1548390374919602E-01
2L_5420343_SNP C T 0.2834 53 134 0.9355 8.4491499365147604E-01
2L_5420344_SNP C T 0.2872 54 134 0.9821 7.8918471171527527E-01
2L_5420377_SNP G T 0.2316 44 146 0.5418 7.4433743152936382E-01
2L_5420467_SNP A G 0.171 33 160 0.8796 9.6342063828058389E-01
2L_5420550_SNP C T 0.1937 37 154 0.8317 7.9011262328328447E-01
2L_5420711_SNP T C 0.06091 12 185 0.3393 4.1146028767622678E-01
2L_5420781_SNP T G 0.1526 29 161 0.402 5.2202978015891111E-01
2L_5420853_SNP G T 0.4536 83 100 0.09415 1.2320355411573181E-01
2L_5421039_SNP G T 0.05556 11 187 0.1939 3.6225260245156299E-01
2L_5421135_SNP T C 0.129 24 162 0.5935 3.7547949859836816E-01
2L_5421137_SNP C T 0.0567 11 183 0.8537 9.5266407922001795E-01
2L_5421138_SNP G A 0.09189 17 168 0.5834 3.1394457787059848E-01
2L_5421153_SNP C T 0.05699 11 182 0.8571 9.5009429630747155E-01
2L_5421176_SNP T C 0.05789 11 179 0.2707 2.0158861900909730E-01
2L_5421180_SNP A T 0.05263 10 180 0.3233 2.9841974867998122E-01
2L_5421182_SNP G A 0.05263 10 180 0.3338 3.0984592470159400E-01
2L_5421259_SNP C G 0.1209 22 160 0.5013 7.1347562058628000E-01
2L_5421271_SNP T G 0.06878 13 176 0.9185 9.9370292557222872E-01
2L_5421377_DEL T TT 0.06452 12 174 0.8245 4.5569418555666530E-01
2L_5421541_SNP G A 0.2772 51 133 0.5173 6.9864488789051626E-01
2L_5421606_SNP C G 0.1307 23 153 0.9588 8.2552705682540173E-01
2L_5421646_SNP A T 0.08556 16 171 0.8715 8.1764870627214181E-01
2L_5421698_SNP A G 0.05729 11 181 0.6737 5.3827528265970870E-01
2L_5421725_SNP G A 0.05914 11 175 0.8984 7.2458718160386804E-01
2L_5421745_SNP C A 0.1058 20 169 0.3536 2.1476069877113757E-01
2L_5421827_SNP T G 0.1158 22 168 0.7028 6.2530542915155407E-01
2L_5422125_SNP C G 0.08205 16 179 0.1251 1.0372251964757240E-01
2L_5422148_SNP T A 0.05291 10 179 0.5055 3.0027865439663248E-01
2L_5422155_SNP A T 0.05208 10 182 0.5125 3.0337629286658796E-01
2L_5422157_SNP T A 0.05208 10 182 0.5125 3.0337629286658796E-01
2L_5422160_SNP T A 0.05208 10 182 0.5125 3.0337629286658796E-01
2L_5422174_SNP A T 0.1526 29 161 0.1344 9.0410430236460004E-02
2L_5422198_SNP G A 0.1406 27 165 0.151 9.3947053503762312E-02
2L_5422376_DEL ACA A 0.3424 63 121 0.1014 1.7838586862617511E-01
2L_5422381_SNP G A 0.0567 11 183 0.6028 8.1845299432091712E-01
2L_5422531_INS TGT T 0.1622 30 155 0.5625 5.0033998449771955E-01
2L_5422603_SNP A C 0.1562 30 162 0.5054 6.9288645958939155E-01
2L_5422708_SNP C T 0.2717 50 134 0.5168 6.9665436763367206E-01
2L_5422712_SNP C T 0.1684 32 158 0.619 7.6820222022354911E-01
2L_5422814_SNP T C 0.3617 68 120 0.3397 2.9695118623313055E-01
2L_5422823_SNP T A 0.1755 33 155 0.6039 7.2645452044325931E-01
2L_5422827_SNP A G 0.2139 40 147 0.9335 8.7049363897249266E-01
2L_5422861_SNP A T 0.3135 58 127 0.1732 7.3404884782635696E-02
2L_5422876_SNP G T 0.1789 34 156 0.06098 3.8960059002739640E-02
2L_5422879_SNP G A 0.4222 76 104 0.1976 2.2912245658352504E-01
2L_5422881_SNP A G 0.45 81 99 0.1405 1.1507729148739487E-01
2L_5422917_SNP T A 0.4317 79 104 0.097 9.9056512995425394E-02
2L_5422947_SNP T G 0.4286 78 104 0.1786 2.0257646615680325E-01
2L_5422971_SNP G T 0.1989 37 149 0.2469 1.9831309838948430E-01
2L_5422984_SNP C T 0.1152 22 169 0.3204 3.5947955070966409E-01
2L_5423048_SNP C T 0.1354 26 166 0.7953 6.0682483745806737E-01
2L_5423070_SNP A G 0.06218 12 181 0.816 8.4495673864547305E-01
2L_5423100_SNP T C 0.467 85 97 0.1069 9.9093774211495900E-02
2L_5423249_DEL A AG 0.06091 12 185 0.4158 5.0572386759665955E-01
2L_5423252_SNP C G 0.06091 12 185 0.4126 5.0211625736726639E-01
2L_5423259_SNP A C 0.1053 20 170 0.5395 5.2203548053167514E-01
2L_5423321_SNP G T 0.07527 14 172 0.8216 7.6890440070317778E-01
2L_5423367_SNP A G 0.1183 22 164 0.7057 5.9702092836109832E-01
2L_5423417_SNP T C 0.09783 18 166 0.9225 7.8878895485760370E-01
2L_5423428_SNP A T 0.08649 16 169 0.6494 9.2718030672100371E-01
2L_5423429_SNP T A 0.0914 17 169 0.6946 9.6128377092863659E-01
2L_5423441_SNP A C 0.1299 23 154 0.8352 2.6780104755046408E-01
2L_5423459_SNP T C 0.4783 88 96 0.2267 2.4887576115019772E-01
2L_5423479_SNP C T 0.3511 66 122 0.4591 4.5016984412913907E-01
2L_5423589_SNP G A 0.3476 65 122 0.1779 1.5572956808764027E-01
2L_5423591_SNP G C 0.3457 65 123 0.2216 1.8729455222218383E-01
2L_5423598_SNP G A 0.06989 13 173 0.3606 3.6103699806684952E-01
2L_5423684_SNP T G 0.09326 18 175 0.3381 3.6130833831500553E-01
2L_5423691_SNP A G 0.4947 93 95 0.1905 2.1922993555804227E-01
2L_5423695_SNP T C 0.06878 13 176 0.4314 4.0312319193628288E-01
2L_5423727_SNP T G 0.3978 72 109 0.09121 7.3344192102464317E-02
2L_5423732_SNP A G 0.1955 35 144 0.6521 4.4359592133593151E-01
2L_5423779_SNP T G 0.08995 17 172 0.8211 9.8526245965255299E-01
2L_5423821_SNP A G 0.4239 78 106 0.2754 2.8181499886181161E-01
2L_5423828_SNP C G 0.4775 85 93 0.2745 2.6549518126356086E-01
2L_5423858_SNP A T 0.1223 23 165 0.4463 4.0776200518036521E-01
2L_5423879_SNP A C 0.1223 23 165 0.4341 4.2795796827348243E-01
2L_5423884_SNP G A 0.117 22 166 0.5536 5.4608622128990092E-01
2L_5423891_SNP C T 0.05102 10 186 0.3706 4.1910422164698946E-01
2L_5423990_SNP G T 0.05612 11 185 0.5867 7.9356107194730197E-01
2L_5424035_SNP T C 0.05155 10 184 0.7207 6.6949280829128655E-01
2L_5424038_SNP G A 0.3927 75 116 0.1408 1.1364105097592403E-01
2L_5424048_SNP C G 0.05556 11 187 0.4955 5.7427611345606833E-01
2L_5424070_SNP C T 0.05699 11 182 0.5922 7.8662772607431797E-01
2L_5424092_SNP G A 0.3462 63 119 0.1184 1.2947646270126933E-01
2L_5424095_SNP G C 0.3533 65 119 0.1114 1.3585214488200381E-01
2L_5424105_SNP T A 0.3706 63 107 0.1646 2.5817259265788184E-01
2L_5424445_SNP T C 0.1123 21 166 0.983 7.0687841894124503E-01
2L_5424526_SNP A T 0.4514 79 96 0.7129 5.8261658196269550E-01
2L_5424553_SNP A G 0.07732 15 179 0.5444 7.5496525139095472E-01
2L_5424558_SNP C A 0.1389 25 155 0.7006 9.1829561580181940E-01
2L_5424569_SNP C G 0.4783 88 96 0.943 8.2053182074407793E-01
2L_5424580_SNP T A 0.08235 14 156 0.7936 9.7622894358969381E-01
2L_5424593_DEL T TT 0.2957 55 131 0.7876 7.7200343937108240E-01
2L_5424595_SNP G A 0.4973 91 92 0.9654 8.8586416418273739E-01
2L_5424609_SNP T C 0.4481 82 101 0.7604 9.2620243846925465E-01
2L_5424613_SNP G C 0.4649 86 99 0.5843 4.0049462353477105E-01
2L_5424624_DEL G GCGG 0.4749 85 94 0.6084 4.9425975055904958E-01
2L_5424851_SNP C T 0.1141 21 163 0.7984 7.9433795293719744E-01
2L_5424855_SNP G A 0.05025 10 189 0.6051 6.6013265765847806E-01
2L_5424865_SNP A G 0.1459 27 158 0.9105 6.6755816495327058E-01
2L_5424888_SNP C G 0.3172 59 127 0.8982 8.8727838863639930E-01
2L_5424893_SNP G A 0.4921 94 97 0.9951 9.6862324899586461E-01
2L_5424899_SNP G A 0.3979 76 115 0.7483 7.1384784137255619E-01
2L_5424902_SNP T A 0.1596 30 158 0.9184 6.8021888659166785E-01
2L_5424909_SNP G A 0.2051 40 155 0.7202 6.7803914308538593E-01
2L_5424919_SNP A G 0.4176 76 106 0.833 6.2764537977217905E-01
2L_5424933_SNP A C 0.2446 45 139 0.7459 6.1763151735471844E-01
2L_5424935_SNP T A 0.2404 44 139 0.7958 6.5879554007152663E-01
2L_5424941_DEL A AAGAGA 0.2554 47 137 0.7092 6.5504700750579858E-01
2L_5424953_SNP T A 0.07772 15 178 0.7403 6.6523675545105487E-01
2L_5424971_SNP T A 0.3226 60 126 0.9367 9.2447540082674240E-01
2L_5424973_SNP G A 0.3152 58 126 0.8763 8.7686636627918746E-01
2L_5424985_INS AA A 0.05208 10 182 0.568 4.5501679358600122E-01
2L_5424988_SNP G T 0.3651 69 120 0.8854 8.5931109001944050E-01
2L_5425039_SNP C T 0.178 34 157 0.09163 4.4396719712054861E-02
2L_5425042_SNP A C 0.178 34 157 0.09926 5.3523311530623688E-02
2L_5425043_SNP C T 0.3967 73 111 0.4964 6.1400213012494298E-01
2L_5425049_SNP C G 0.1804 35 159 0.9349 8.0011236408771624E-01
2L_5425061_SNP A T 0.05699 11 182 0.7038 8.6109443482848214E-01
2L_5425313_SNP A T 0.3575 64 115 0.9128 7.7691463414764184E-01
2L_5425320_SNP A G 0.2781 52 135 0.9842 8.1401550849881799E-01
2L_5425324_DEL G GG 0.1078 18 149 0.8108 9.3653539105878647E-01
2L_5425374_DEL T TCGTCCTATGCT 0.06522 12 172 0.7802 6.8744445260666409E-01
2L_5425380_SNP T A 0.3476 57 107 0.5866 6.9454810513290166E-01
2L_5425491_SNP T G 0.09694 19 177 0.8318 8.5312378036431835E-01
2L_5425504_SNP G A 0.08673 17 179 0.9205 9.5328716878236053E-01
2L_5425527_SNP A T 0.3457 65 123 0.2928 4.0680894892030262E-01
2L_5425535_SNP G T 0.246 46 141 0.564 6.1941635300850495E-01
2L_5425584_SNP A T 0.3375 54 106 0.7114 7.1081666004614430E-01
2L_5425608_SNP C T 0.2 37 148 0.4877 7.1957716693226370E-01
2L_5425610_SNP G A 0.3559 63 114 0.2306 3.4388266314985316E-01
2L_5425613_SNP T C 0.164 31 158 0.3036 4.1599822719694446E-01
2L_5425617_SNP A T 0.4511 83 101 0.5519 6.3029741781080095E-01
2L_5425620_SNP T A 0.2391 44 140 0.474 5.3364822165670356E-01
2L_5425665_SNP A G 0.4034 71 105 0.8451 8.7295094461552980E-01
2L_5425692_SNP A T 0.3242 59 123 0.4698 4.3674690827651275E-01
2L_5425713_SNP A C 0.07527 14 172 0.3661 3.2095980021160819E-01
2L_5425765_SNP A G 0.3261 60 124 0.9293 8.3237062863369760E-01
2L_5425882_SNP C T 0.3791 69 113 0.4511 7.5964594328806256E-01
2L_5425942_SNP A G 0.3207 59 125 0.176 2.0852143012169655E-01
2L_5426135_SNP G C 0.05155 10 184 0.2995 2.9118558339256861E-01
2L_5426151_SNP C T 0.2623 48 135 0.8643 8.5401805349756887E-01
2L_5426174_SNP G A 0.3876 69 109 0.9279 8.9742204375439905E-01
2L_5426185_SNP G T 0.1719 33 159 0.6427 6.5768633018635425E-01
2L_5426186_SNP C T 0.4514 79 96 0.8303 9.2613123383492213E-01
2L_5426198_SNP A G 0.3011 56 130 0.9391 9.2969665460837658E-01
2L_5426203_SNP C A 0.1481 28 161 0.7061 7.2474196534990298E-01
2L_5426211_SNP G A 0.1526 29 161 0.6103 6.2696597494279704E-01
2L_5426225_SNP A G 0.4261 75 101 0.9041 9.7962781147807088E-01
2L_5426228_SNP T G 0.1295 25 168 0.3876 3.5956295596622012E-01
2L_5426237_SNP G C 0.2935 54 130 0.6826 5.8701117539853653E-01
2L_5426238_SNP A T 0.2961 53 126 0.7958 7.6554627281393417E-01
2L_5426251_SNP A T 0.2928 53 128 0.7244 6.1996784855940179E-01
2L_5426259_SNP A G 0.1623 31 160 0.6367 6.8343459566956200E-01
2L_5426284_SNP G T 0.1173 23 173 0.8967 9.7234270150440882E-01
2L_5426287_SNP A T 0.09137 18 179 0.8938 9.2904614273109054E-01
2L_5426337_SNP C T 0.1579 30 160 0.5615 5.8852717474676353E-01
2L_5426338_SNP C T 0.1587 30 159 0.5683 6.5407095327686748E-01
2L_5426364_SNP T G 0.107 20 167 0.198 1.5458387181965938E-01
2L_5426370_SNP T C 0.09548 19 180 0.8599 8.9749132124787034E-01
2L_5426461_SNP T G 0.08629 17 180 0.9657 9.9109491143158701E-01
2L_5426494_SNP T C 0.4545 85 102 0.8242 9.2732690984292698E-01
2L_5426582_SNP A C 0.4586 83 98 0.5255 5.3807929347912897E-01
2L_5426679_SNP T C 0.0733 14 177 0.8908 9.7316547451797719E-01
2L_5426727_SNP A T 0.1978 36 146 0.8838 8.6173621381358712E-01
2L_5426746_SNP G A 0.09474 18 172 0.6802 6.8355629014249608E-01
2L_5426865_DEL C CC 0.05882 11 176 0.5902 2.7400869930190286E-01
2L_5426878_SNP G A 0.3989 73 110 0.5644 8.8356640000003950E-01
2L_5426943_SNP G T 0.06122 12 184 0.593 6.9370175111455357E-01
2L_5426945_SNP A G 0.09896 19 173 0.6698 7.1099101390078445E-01
2L_5426963_SNP T C 0.224 41 142 0.5489 4.7107062655636089E-01
2L_5426989_SNP G C 0.1276 25 171 0.8434 8.9899558939011137E-01
2L_5427013_SNP A T 0.3081 57 128 0.6092 6.1766359322400688E-01
2L_5427032_SNP A T 0.08673 17 179 0.8016 8.2467339854419264E-01
2L_5427035_SNP G C 0.2649 49 136 0.6772 6.8567060785007250E-01
2L_5427047_SNP A G 0.2 38 152 0.6029 6.5773840036394038E-01
2L_5427053_SNP G A 0.2703 50 135 0.6905 6.3150187437804606E-01
2L_5427056_SNP G T 0.1006 17 152 0.7855 7.8965098517238275E-01
2L_5427062_SNP A T 0.2742 51 135 0.837 7.9672771847823209E-01
2L_5427116_SNP T A 0.1263 24 166 0.9975 8.6889884985842314E-01
2L_5427123_SNP G T 0.2391 44 140 0.8981 8.5906796857538958E-01
2L_5427124_SNP C T 0.1702 32 156 0.939 9.2477039718032061E-01
2L_5427126_SNP A C 0.185 32 141 0.9849 9.1152979506225540E-01
2L_5427137_SNP C T 0.2432 45 140 0.9724 9.7393082733524683E-01
2L_5427152_SNP A T 0.05128 10 185 0.9904 8.0012068131611913E-01
2L_5427274_SNP T C 0.07292 14 178 0.5029 4.6079455865436414E-01
2L_5427275_SNP T C 0.07772 15 178 0.5787 5.8308729640620127E-01
2L_5427359_SNP T C 0.2432 45 140 0.6491 5.9479204016762866E-01
2L_5427363_SNP G A 0.4798 83 90 0.3649 3.7944266046136799E-01
2L_5427387_SNP A G 0.05128 10 185 0.8813 9.8075505595296186E-01
2L_5427420_SNP C T 0.1011 19 169 0.6638 4.7506266566768207E-01
2L_5427452_SNP T G 0.05759 11 180 0.6733 8.0720920186210143E-01
2L_5427481_SNP C G 0.2634 49 137 0.333 2.9181431917157752E-01
2L_5427485_SNP A T 0.1935 36 150 0.181 1.4626833122401239E-01
2L_5427554_INS T TTGCA 0.3946 73 112 0.1202 3.8542655977606949E-02
2L_5427640_INS GAATCGG G 0.1214 21 152 0.8252 5.6232737287762147E-01
2L_5427663_SNP T A 0.08718 17 178 0.9602 7.6348776075708802E-01
2L_5427826_SNP A T 0.2539 49 144 0.3386 2.9688307770345479E-01
2L_5427878_SNP C T 0.3514 65 120 0.5928 5.0651240658855201E-01
2L_5427897_SNP T C 0.09043 17 171 0.673 9.0232409515867706E-01
2L_5427903_SNP A C 0.06806 13 178 0.7863 9.6759232016400620E-01
2L_5427904_SNP G A 0.4199 76 105 0.1657 1.7993835880305764E-01
2L_5427907_SNP C A 0.1053 20 170 0.4539 5.2124276921461044E-01
2L_5427935_SNP A G 0.06806 13 178 0.7863 9.6759232016400620E-01
2L_5428089_SNP A G 0.05102 10 186 0.4388 5.5899597984748994E-01
2L_5428095_SNP T C 0.2888 54 133 0.06173 7.7162080734011054E-02
2L_5428154_SNP G A 0.3424 63 121 0.9382 6.8877802444748204E-01
2L_5428163_SNP C G 0.08466 16 173 0.668 9.2706517743939332E-01
2L_5428204_SNP T A 0.3575 64 115 0.1746 1.8030437129964383E-01
2L_5428277_SNP C T 0.3389 61 119 0.9784 7.7906166201105909E-01
2L_5428396_SNP C T 0.3048 57 130 0.4191 5.7290947852330265E-01
2L_5428454_INS T TAAT 0.3425 62 119 0.4363 6.5339505096043393E-01
2L_5428467_SNP C T 0.266 50 138 0.9233 9.7360078788883264E-01
2L_5428495_SNP C T 0.2394 45 143 0.1221 1.1585609318746526E-01
2L_5428559_SNP A G 0.06842 13 177 0.008266 4.7510125222156438E-03
2L_5428583_SNP T C 0.3278 59 121 0.9772 9.2606083828380958E-01
2L_5428586_SNP T C 0.4486 83 102 0.05105 5.9580462468062811E-02
2L_5428673_INS T TA 0.3369 63 124 0.7177 8.0602689715240416E-01
2L_5428852_SNP G A 0.05263 10 180 0.6295 3.3158906864780224E-01
2L_5428863_SNP C G 0.08152 15 169 0.7459 8.0373070843014416E-01
2L_5428875_SNP G A 0.1141 21 163 0.4589 4.7927160583048078E-01
2L_5428878_SNP A G 0.06857 12 163 0.8476 8.9054422773803221E-01
2L_5428891_SNP T A 0.2737 52 138 0.5581 4.0700121710702863E-01
2L_5428898_SNP G A 0.08466 16 173 0.6799 6.1030192682092976E-01
2L_5428899_SNP A G 0.08947 17 173 0.9403 8.9143724190083318E-01
2L_5428902_SNP A C 0.08021 15 172 0.902 8.3383253481497133E-01
2L_5428903_SNP T A 0.08947 17 173 0.9403 8.9143724190083318E-01
2L_5428905_SNP T A 0.08511 16 172 0.9886 9.6815579231236004E-01
2L_5428909_SNP A T 0.08466 16 173 0.971 9.5285174473466638E-01
2L_5428915_DEL T CA 0.07979 15 173 0.8877 7.9092096951073365E-01
2L_5428920_SNP T A 0.08466 16 173 0.9282 9.9655299293388400E-01
2L_5428921_SNP T A 0.08466 16 173 0.888 7.9837203506572518E-01
2L_5428924_SNP A G 0.4431 74 93 0.6205 7.7642393307270752E-01
2L_5428925_SNP G A 0.08466 16 173 0.9443 8.7232424257576191E-01
2L_5428927_SNP G T 0.08466 16 173 0.9443 8.7232424257576191E-01
2L_5428930_SNP T C 0.0829 16 177 0.6753 7.1160175274072968E-01
2L_5428931_INS TT T 0.07487 14 173 0.8702 7.5229410189055956E-01
2L_5428932_SNP T A 0.2216 43 151 0.3038 2.4764236023392172E-01
2L_5428933_SNP G A 0.3316 63 127 0.867 8.9332130391368925E-01
2L_5428934_SNP T C 0.07979 15 173 0.8773 8.0549658314642403E-01
2L_5428938_SNP C T 0.07979 15 173 0.8902 8.3509624187128462E-01
2L_5428939_SNP C T 0.08466 16 173 0.9443 8.7232424257576191E-01
2L_5428941_SNP G T 0.07979 15 173 0.8983 8.3870615450524766E-01
2L_5428942_SNP C A 0.07979 15 173 0.8983 8.3870615450524766E-01
2L_5428945_SNP A T 0.08602 16 170 0.9586 8.8247378652178643E-01
2L_5428948_SNP C A 0.1828 34 152 0.9201 9.6255495206344810E-01
2L_5428953_SNP G C 0.07937 15 174 0.8714 8.0015139746945063E-01
2L_5428958_SNP T G 0.3189 59 126 0.9729 9.8119361829500074E-01
2L_5428960_SNP G A 0.4 74 111 0.8584 8.0228141514625773E-01
2L_5428961_SNP T A 0.07979 15 173 0.8773 8.0549658314642403E-01
2L_5428966_SNP A G 0.07979 15 173 0.7969 9.8615715169776486E-01
2L_5428976_SNP T C 0.08333 16 176 0.6591 6.9620199572777630E-01
2L_5428985_DEL T TAGTCATCTT 0.1958 37 152 0.9304 9.4510200254075283E-01
2L_5429003_SNP G C 0.3611 65 115 0.7313 7.8613794971911977E-01
2L_5429298_SNP T A 0.2292 44 148 0.2266 2.4568954202639937E-01
2L_5429306_SNP C T 0.0567 11 183 0.4955 4.4973277102154430E-01
2L_5429319_INS GCATA T 0.1622 30 155 0.5007 4.3001828762025296E-01
2L_5429354_SNP T A 0.4862 88 93 0.3368 3.2505470740021769E-01
2L_5429400_SNP T C 0.06349 12 177 0.9312 8.1514924939741362E-01
2L_5429402_SNP A G 0.1799 34 155 0.4317 5.2264480463538110E-01
2L_5429431_SNP T A 0.05236 10 181 0.5613 6.8468721984668535E-01
2L_5429506_SNP T C 0.3352 61 121 0.02327 3.7413235586712230E-02
2L_5429612_SNP C T 0.2957 55 131 0.1724 1.4797449420847553E-01
2L_5429814_SNP A G 0.2356 41 133 0.772 8.1413863479792814E-01
2L_5429887_SNP T C 0.08466 16 173 0.6868 8.9453647047093632E-01
2L_5430056_SNP A G 0.1218 24 173 0.4218 5.0932391412132272E-01
2L_5430123_SNP A C 0.1392 27 167 0.5258 3.3786852379951549E-01
2L_5430139_SNP C A 0.5 94 94 0.4844 6.6740738223558682E-01
2L_5430176_SNP T C 0.322 57 120 0.9111 9.3634961563013963E-01
2L_5430203_SNP T A 0.1429 26 156 0.7229 8.2679838123839855E-01
2L_5430204_SNP C A 0.1276 25 171 0.5173 3.5803595819441014E-01
2L_5430208_SNP A G 0.3388 62 121 0.8772 8.2485869171639237E-01
2L_5430223_SNP T G 0.4919 91 94 0.5235 7.0388201730393019E-01
2L_5430251_SNP A G 0.06316 12 178 0.8844 8.1937949364563278E-01
2L_5430254_SNP C T 0.3636 68 119 0.535 3.9373433068807173E-01
2L_5430268_SNP A G 0.1135 21 164 0.9838 6.1500153261604118E-01
2L_5430277_SNP T A 0.1571 30 161 0.6078 4.3649574430522231E-01
2L_5430289_SNP T C 0.3155 53 115 0.5755 5.3068062117670889E-01
2L_5430290_SNP T C 0.1546 30 164 0.6265 4.6175029479085128E-01
2L_5430327_INS GTGG G 0.1093 20 163 0.4917 4.9707681771070422E-01
2L_5430400_SNP G C 0.05759 11 180 0.5372 4.9248402243576417E-01
2L_5430485_SNP G C 0.08333 16 176 0.4888 4.7298856481730001E-01
2L_5430524_SNP T C 0.09574 18 170 0.4142 5.7459356609949208E-01
2L_5430526_SNP T C 0.1474 28 162 0.05432 1.2090560248104198E-01
2L_5430571_SNP A G 0.1436 27 161 0.03848 9.1058936691212344E-02
2L_5430623_SNP A G 0.4541 84 101 0.06123 7.9534671688883729E-02
2L_5430627_SNP G T 0.4649 86 99 0.04867 4.7815678421984094E-02
2L_5430649_SNP T A 0.05128 10 185 0.4576 6.0787671607681881E-01
2L_5431029_SNP T G 0.408 71 103 0.4315 3.5471901494774805E-01
2L_5431049_SNP A G 0.1632 31 159 0.8253 4.9368950811384571E-01
2L_5431303_SNP A G 0.05729 11 181 0.8014 8.4968417283158182E-01
2L_5431480_SNP T A 0.05155 10 184 0.5676 4.5571985884012256E-01
2L_5431489_SNP C A 0.1755 33 155 0.4936 5.9854785812696099E-01
2L_5431541_SNP G A 0.3403 65 126 0.6379 6.7786198768590711E-01
2L_5431551_SNP C A 0.4681 88 100 0.6835 6.1291839449615870E-01
2L_5431577_SNP T A 0.2606 49 139 0.4422 2.8057298723385848E-01
2L_5431583_SNP T C 0.3956 72 110 0.5059 5.6233861156609311E-01
2L_5431593_SNP G A 0.09091 18 180 0.6501 9.2867079702510691E-01
2L_5431608_SNP A T 0.1173 23 173 0.9634 7.2155390656995710E-01
2L_5431645_SNP T A 0.3333 62 124 0.4101 3.8383433549510459E-01
2L_5431648_SNP A T 0.1613 30 156 0.8486 9.7562296376430568E-01
2L_5431671_SNP T A 0.1758 32 150 0.7061 7.2712455545835830E-01
2L_5431691_SNP T C 0.1168 23 174 0.9947 7.7072710425187485E-01
2L_5431726_SNP A G 0.1675 32 159 0.439 5.8186883596291739E-01
2L_5431742_SNP T C 0.1649 31 157 0.6011 6.2270660648018095E-01
2L_5431915_SNP T G 0.4457 82 102 0.8936 8.3727863642004752E-01
2L_5432016_DEL C CA 0.06154 12 183 0.6997 9.8394847508739469E-01
2L_5432021_SNP G A 0.1728 33 158 0.7138 9.0557562984543716E-01
2L_5432036_DEL C CGGATGCGGACAC 0.3182 56 120 0.2192 2.4757058030482881E-01
2L_5432071_SNP G A 0.05789 11 179 0.8674 5.6444233671733379E-01
2L_5432072_DEL G GAG 0.1833 33 147 0.8703 9.4691853412923555E-01
2L_5432104_SNP G A 0.4757 88 97 0.2395 1.8832747592536159E-01
2L_5432155_SNP G T 0.3369 63 124 0.8281 7.6783479642226193E-01
2L_5432175_SNP T C 0.291 55 134 0.7776 6.1542940731822471E-01
2L_5432180_SNP T G 0.2947 56 134 0.8532 6.9783596571343309E-01
2L_5432398_SNP C G 0.1198 23 169 0.8896 8.5047065053327997E-01
2L_5432414_SNP G A 0.06842 13 177 0.5786 4.8302864037546966E-01
2L_5432425_SNP T G 0.4725 86 96 0.6514 5.5773074891239083E-01
2L_5432444_SNP T A 0.4153 76 107 0.5155 5.4703816994842658E-01
2L_5432448_SNP T G 0.3422 64 123 0.8003 7.9480810778934718E-01
2L_5432578_SNP G A 0.3989 75 113 0.4543 2.4784440352777526E-01
2L_5432584_SNP A T 0.05128 10 185 0.6496 8.9585864291759520E-01
2L_5432596_SNP T C 0.3646 70 122 0.6929 4.2045030574683706E-01
2L_5432626_SNP A G 0.2747 50 132 0.5502 6.7098040438992179E-01
2L_5432627_SNP A G 0.3 54 126 0.6703 9.5842708056251413E-01
2L_5432687_SNP T C 0.2727 48 128 0.2065 1.1200727070460736E-01
2L_5432700_SNP A G 0.2663 49 135 0.9975 8.9591288121427415E-01
2L_5432715_SNP C A 0.2865 51 127 0.9388 9.2539832494470819E-01
2L_5432720_SNP A G 0.3352 61 121 0.7704 9.3167398254968281E-01
2L_5432737_SNP T A 0.3673 72 124 0.275 2.8228667044927758E-01
2L_5432764_SNP T C 0.05641 11 184 0.59 7.9545118321547181E-01
2L_5432767_SNP C G 0.07732 15 179 0.559 6.6776313786265384E-01
2L_5432778_SNP C G 0.07812 15 177 0.6412 8.0650206968735572E-01
2L_5432796_SNP C T 0.4865 90 95 0.1518 1.4302859785380173E-01
2L_5432830_SNP G A 0.0625 12 180 0.9305 6.7679348641722192E-01
2L_5432941_SNP T A 0.4757 88 97 0.8878 5.5081479259604604E-01
2L_5432959_SNP G A 0.1475 27 156 0.1957 4.3566127524763487E-01
2L_5432992_SNP G C 0.4536 83 100 0.5355 4.0276505616631408E-01
2L_5433085_SNP G A 0.3333 61 122 0.06611 5.2419227715546100E-02
2L_5433133_SNP G T 0.1381 25 156 0.1189 1.9167926467013763E-01
2L_5433141_SNP A G 0.08995 17 172 0.1226 2.5066200299021424E-01
2L_5433147_SNP T A 0.4 74 111 0.08986 8.3774962052323376E-02
2L_5433239_SNP G A 0.427 79 106 0.1396 2.1475600029231634E-01
2L_5433245_DEL GC G 0.3016 57 132 0.5694 8.0819478878626316E-01
2L_5433261_SNP C A 0.1223 23 165 0.3285 6.2866822626624652E-01
2L_5433502_DEL A AATAA 0.05319 10 178 0.9371 8.0666054721383573E-01
2L_5433550_SNP A G 0.05699 11 182 0.8327 6.1364494524245439E-01
2L_5433555_SNP T G 0.05699 11 182 0.8327 6.1364494524245439E-01
2L_5433557_SNP C T 0.4598 80 94 0.9815 5.4718128235211771E-01
2L_5433566_SNP G C 0.05641 11 184 0.5292 7.1680118113235902E-01
2L_5433570_DEL T TCAACAACTATTTC 0.06186 12 182 0.6569 8.8755136646965060E-01
2L_5433571_SNP T C 0.4286 72 96 0.9987 6.0820862306894607E-01
2L_5433604_SNP A T 0.07853 15 176 0.5267 7.8438227904985558E-01
2L_5433606_SNP A T 0.2263 43 147 0.61 3.4197766056390788E-01
2L_5433618_SNP G A 0.3005 55 128 0.5955 2.5404368760555684E-01
2L_5433637_SNP C T 0.4293 79 105 0.989 5.6330490268490263E-01
2L_5433643_SNP T C 0.06122 12 184 0.6562 8.9213291650798898E-01
2L_5433649_SNP T A 0.4593 79 93 0.9208 4.8835931766038343E-01
2L_5433672_SNP T G 0.06154 12 183 0.6444 8.6927371923987329E-01
2L_5433691_SNP G C 0.06122 12 184 0.6562 8.9213291650798898E-01
2L_5433697_SNP T C 0.05155 10 184 0.8744 6.0501913137249275E-01
2L_5433772_SNP T C 0.0567 11 183 0.7641 3.4456603981724221E-01
2L_5433795_SNP T C 0.1105 20 161 0.2151 2.8947941949407141E-01
2L_5433846_SNP C T 0.07216 14 180 0.8761 8.3304071106081490E-01
2L_5433854_SNP T C 0.06154 12 183 0.6894 9.7318030532885991E-01
2L_5433865_SNP C T 0.0567 11 183 0.1054 1.9405887270160316E-01
2L_5433874_SNP T C 0.05208 10 182 0.9589 9.7173101966730913E-01
2L_5433886_SNP T C 0.06742 12 166 0.7242 9.8803233348956199E-01
2L_5433926_MNP CCC TAT 0.08075 13 148 0.7394 7.3493558723824115E-01
2L_5433931_SNP T A 0.07345 13 164 0.6788 6.6145086751587601E-01
2L_5433949_SNP A G 0.1445 25 148 0.488 6.1108388487474463E-01
2L_5433962_SNP C A 0.2247 40 138 0.4917 8.5462299861671154E-01
2L_5434140_SNP G A 0.3369 63 124 0.3149 6.4021515721359867E-01
2L_5434227_SNP G T 0.4124 73 104 0.7689 6.0283174433101117E-01
2L_5434391_SNP T C 0.442 80 101 0.9119 8.2457035495354991E-01
2L_5434437_DEL G GA 0.07254 14 179 0.2086 4.5211026957722500E-01
2L_5434444_SNP A C 0.4213 75 103 0.7334 6.5069428489333769E-01
2L_5434448_SNP C T 0.07216 14 180 0.206 4.4968800651279228E-01
2L_5434453_INS TGAAA T 0.07254 14 179 0.2086 4.5211026957722500E-01
2L_5434460_SNP T G 0.06989 13 173 0.1748 3.5838687276680159E-01
2L_5434461_SNP A T 0.07292 14 178 0.201 4.3791457615598162E-01
2L_5434462_INS TAAGATACAA T 0.07292 14 178 0.1964 4.3461755796890722E-01
2L_5434466_DEL T TT 0.4514 79 96 0.6826 9.6613345284390650E-01
2L_5434482_SNP C T 0.0625 12 180 0.1667 2.2710853222552740E-01
2L_5434493_SNP A T 0.06878 13 176 0.1258 3.9228413132898676E-01
2L_5434502_SNP A C 0.4719 84 94 0.7867 9.6115904284789855E-01
2L_5434517_SNP T A 0.06736 13 180 0.2919 5.9199505056222146E-01
2L_5434537_SNP T A 0.06283 12 179 0.1258 2.8112117250040025E-01
2L_5434579_SNP G A 0.05914 11 175 0.8562 9.4375736343531502E-01
2L_5434677_SNP C G 0.05155 10 184 0.4974 6.9378978435508332E-01
2L_5434706_SNP C T 0.4835 88 94 0.5968 5.5557052346393099E-01
2L_5434747_SNP G A 0.1989 36 145 0.2727 3.1560697949222427E-01
2L_5434784_SNP C T 0.4637 83 96 0.6641 6.1625109696425306E-01
2L_5434787_SNP A T 0.452 80 97 0.7158 6.4751109442924726E-01
2L_5434804_SNP G A 0.4607 82 96 0.6961 6.3751015067086780E-01
2L_5434806_SNP G A 0.4637 83 96 0.6776 6.1891242400734314E-01
2L_5434811_SNP G T 0.4076 75 109 0.7116 6.6442505178336020E-01
2L_5434819_SNP G T 0.4066 74 108 0.6184 5.5726288824862880E-01
2L_5434823_SNP T A 0.4231 77 105 0.5701 6.3210433265188981E-01
2L_5434831_SNP C T 0.4066 74 108 0.7484 7.2819314951502689E-01
2L_5434837_DEL A AATTAACTCTATACGTATAACTA 0.4011 73 109 0.6947 6.2902762912448706E-01
2L_5434877_SNP A G 0.06218 12 181 0.6337 8.9685221334064291E-01
2L_5434894_SNP G T 0.3846 70 112 0.8505 7.5057671859761910E-01
2L_5434922_SNP C A 0.478 87 95 0.4295 4.3335852109155137E-01
2L_5434983_SNP C T 0.05155 10 184 0.9614 8.8676399015708474E-01
2L_5435024_DEL C CC 0.162 29 150 0.9724 7.3743278057946693E-01
2L_5435087_SNP G A 0.2147 38 139 0.2834 3.9249405782663149E-01
2L_5435120_SNP G A 0.09043 17 171 0.6765 9.0356811782252155E-01
2L_5435163_SNP T C 0.05612 11 185 0.5867 7.9356107194730197E-01
2L_5435210_SNP G A 0.05584 11 186 0.8905 9.4327516774835052E-01
2L_5435332_SNP C T 0.4556 82 98 0.4348 3.7411824214099565E-01
2L_5435396_SNP G C 0.09783 18 166 0.1147 2.1751074036072648E-01
2L_5435435_SNP A C 0.06283 12 179 0.776 8.4590768847441511E-01
2L_5435454_SNP T C 0.4624 86 100 0.6479 5.3897154027096716E-01
2L_5435464_SNP A T 0.2789 53 137 0.3266 3.1526718270989940E-01
2L_5435498_SNP T A 0.3132 57 125 0.422 4.0694842609127102E-01
2L_5435500_SNP A T 0.1895 36 154 0.5691 5.1933738865225143E-01
2L_5435501_SNP T G 0.2236 36 125 0.4165 3.7496926877670356E-01
2L_5435506_SNP G A 0.4045 72 106 0.8089 8.5013506780384573E-01
2L_5435522_SNP C T 0.1969 38 155 0.5275 4.7615495717100620E-01
2L_5435558_SNP G T 0.06771 13 179 0.6451 5.8268644697843675E-01
2L_5435561_SNP A G 0.2989 55 129 0.4494 4.2526607341293099E-01
2L_5435562_SNP G A 0.3989 71 107 0.7108 7.4081568246340568E-01
2L_5435576_SNP A G 0.4725 86 96 0.4425 5.4230308645071645E-01
2L_5435585_SNP T A 0.06383 12 176 0.5406 6.8269175983912911E-01
2L_5435587_SNP G A 0.2022 37 146 0.9528 9.2411525481817480E-01
2L_5435590_SNP T A 0.3427 61 117 0.937 8.4221363378249070E-01
2L_5435593_SNP G A 0.369 69 118 0.851 9.3534935859420010E-01
2L_5435614_SNP C T 0.4481 82 101 0.6658 9.4235998483953320E-01
2L_5435649_SNP C T 0.06593 12 170 0.501 4.6982165216385807E-01
2L_5435650_SNP T C 0.06593 12 170 0.501 4.6982165216385807E-01
2L_5435653_SNP C A 0.4286 78 104 0.01805 4.3210277131967789E-02
2L_5435658_SNP A C 0.06218 12 181 0.4683 4.4872792889728563E-01
2L_5435678_SNP T A 0.3315 61 123 0.9466 8.2659878263828701E-01
2L_5435686_SNP T C 0.326 59 122 0.9129 7.0241450679482442E-01
2L_5435698_SNP T C 0.08163 16 180 0.2407 3.4481729151467644E-01
2L_5435711_SNP G C 0.3946 73 112 0.4581 3.8569240238177949E-01
2L_5435807_SNP A G 0.246 46 141 0.6279 5.1167723246117980E-01
2L_5435808_SNP T C 0.05729 11 181 0.5917 7.4619795972156411E-01
2L_5435841_SNP G A 0.4475 81 100 0.02882 5.1349538558338813E-02
2L_5435877_SNP G A 0.3261 60 124 0.05354 5.7872357930451632E-02
2L_5436218_DEL AAT C 0.442 80 101 0.5227 4.4333331465218517E-01
2L_5436246_SNP C T 0.385 72 115 0.3498 3.7235144153141486E-01
2L_5436248_SNP C A 0.4 70 105 0.4162 4.5284516456502033E-01
2L_5436257_SNP T G 0.4471 76 94 0.3758 4.0056218629496143E-01
2L_5436259_SNP C A 0.4068 72 105 0.3812 4.0086623332726978E-01
2L_5436262_SNP T A 0.4425 77 97 0.3483 3.5640783623176597E-01
2L_5436263_SNP G C 0.4451 77 96 0.3919 3.9672154622881950E-01
2L_5436268_SNP T C 0.414 77 109 0.3046 3.1663894769984069E-01
2L_5436309_SNP G A 0.1111 21 168 0.5418 6.3043257695479604E-01
2L_5436326_SNP C T 0.4541 84 101 0.5382 4.6076428130807057E-01
2L_5436332_SNP T A 0.4064 76 111 0.2812 2.7981046712313296E-01
2L_5436333_SNP A G 0.4064 76 111 0.2812 2.7981046712313296E-01
2L_5436337_SNP A T 0.4 74 111 0.243 2.1235494720628467E-01
2L_5436339_DEL T TT 0.1058 20 169 0.5553 6.4767230236656892E-01
2L_5436341_SNP A C 0.4086 76 110 0.2836 2.8195536709661262E-01
2L_5436343_SNP C T 0.4064 76 111 0.2567 2.5853853759522827E-01
2L_5436344_SNP A T 0.4064 76 111 0.2567 2.5853853759522827E-01
2L_5436346_INS CTGC C 0.4 74 111 0.2228 2.2193162645534703E-01
2L_5436365_SNP A G 0.4565 84 100 0.4996 3.7590329772930919E-01
2L_5436387_SNP A C 0.1472 24 139 0.7887 8.7539410619718283E-01
2L_5436434_SNP A C 0.2827 54 137 0.8697 9.8518357751022834E-01
2L_5436486_SNP A T 0.06566 13 185 0.1842 2.6859984113732260E-01
2L_5436596_SNP T C 0.3804 70 114 0.7399 7.0611518304104914E-01
2L_5437169_DEL T TGTAT 0.05851 11 177 0.6164 9.9268065733867561E-01
2L_5437224_SNP C T 0.3224 59 124 0.9471 8.3062174139856715E-01
2L_5437230_SNP T C 0.1082 21 173 0.4333 7.5275999183764275E-01
2L_5437269_SNP T C 0.06154 12 183 0.3325 2.8525894341516966E-01
2L_5437271_SNP G T 0.4583 77 91 0.6313 7.7307590353974864E-01
2L_5437281_SNP A G 0.0567 11 183 0.3782 3.6059091917786967E-01
2L_5437285_SNP T A 0.0567 11 183 0.3782 3.6059091917786967E-01
2L_5437296_SNP C T 0.4475 81 100 0.6253 5.8456554776917891E-01
2L_5437299_SNP T A 0.05155 10 184 0.2979 1.6494772056418805E-01
2L_5437302_SNP A C 0.05181 10 183 0.452 4.1258641250887296E-01
2L_5437337_SNP A C 0.2757 51 134 0.7894 8.8473392272847595E-01
2L_5437365_SNP A G 0.4891 90 94 0.9657 8.9438342603621102E-01
2L_5437420_SNP T G 0.467 85 97 0.7617 9.5977874126125517E-01
2L_5437643_SNP A T 0.07407 14 175 0.7209 8.9575621333153721E-01
2L_5437693_SNP T C 0.1398 26 160 0.1266 1.7274492783773288E-01
2L_5437886_SNP C G 0.2056 37 143 0.9896 7.4962082190699875E-01
2L_5437888_SNP G T 0.07292 14 178 0.7926 7.7837808321294388E-01
2L_5437924_SNP A C 0.07292 14 178 0.5345 4.5659496940025146E-01
2L_5438050_SNP G A 0.0625 12 180 0.4322 2.7083719564901398E-01
2L_5438105_SNP G C 0.05208 10 182 0.5893 8.4156834053722551E-01
2L_5438219_SNP T C 0.1304 24 160 0.9911 9.2176728225549420E-01
2L_5438297_INS CT C 0.05729 11 181 0.2748 4.8183494437603491E-01
2L_5438584_SNP G A 0.3667 66 114 0.4979 5.8430546312320519E-01
2L_5438609_SNP A G 0.3646 66 115 0.5306 6.3048909383471119E-01
2L_5438649_SNP A T 0.1263 24 166 0.5812 5.2729804546402648E-01
2L_5438763_SNP A T 0.08718 17 178 0.06609 9.8642297475771579E-02
2L_5438791_SNP A G 0.1192 23 170 0.08891 2.0179747773511714E-01
2L_5438794_SNP T G 0.1443 28 166 0.9174 9.8728499910713796E-01
2L_5438814_SNP G A 0.1005 19 170 0.05269 8.3718145511094577E-02
2L_5438815_SNP T G 0.139 26 161 0.6809 7.2046154751551650E-01
2L_5438836_SNP T G 0.1154 21 161 0.2254 4.5257299709693721E-01
2L_5438837_SNP G A 0.1264 23 159 0.2415 4.8479451595663059E-01
2L_5438878_SNP A G 0.2021 38 150 0.4583 5.6633937065660556E-01
2L_5438910_SNP A G 0.4199 76 105 0.5632 8.0336472206269238E-01
2L_5438915_SNP C T 0.4624 86 100 0.548 6.4962729231651684E-01
2L_5438972_SNP C G 0.1818 34 153 0.4665 5.6295671833939842E-01
2L_5438985_SNP A T 0.3825 70 113 0.9697 7.9034969033098323E-01
2L_5439206_SNP G A 0.2623 48 135 0.3573 5.3944605928838163E-01
2L_5439507_SNP A G 0.08287 15 166 0.8765 7.1458308752926858E-01
2L_5439638_DEL G GGA 0.08791 16 166 0.9523 9.2594225731906721E-01
2L_5439782_SNP T A 0.1514 28 157 0.7619 6.3481355727308708E-01
2L_5439816_SNP A G 0.4246 76 103 0.522 5.1870770126173049E-01
2L_5439817_SNP C G 0.4231 77 105 0.6522 5.2278710316132027E-01
2L_5439820_SNP C T 0.4286 78 104 0.6519 6.9178436059495052E-01
2L_5439829_SNP A T 0.3925 73 113 0.7112 6.9583555431265498E-01
2L_5439834_SNP T A 0.3967 73 111 0.5536 5.5411076112843116E-01
2L_5439851_SNP G C 0.4167 75 105 0.9643 9.2263598663963020E-01
2L_5439867_SNP C A 0.08772 15 156 0.7682 8.8124032710713363E-01
2L_5439871_SNP G A 0.4205 74 102 0.8281 9.2001570761461093E-01
2L_5439877_SNP G A 0.3297 60 122 0.7988 7.9211182097893906E-01
2L_5439878_SNP C A 0.1809 34 154 0.2107 2.2228554396741051E-01
2L_5439908_SNP C T 0.1099 21 170 0.818 8.6513823730180217E-01
2L_5439910_SNP C G 0.4153 76 107 0.964 9.3990205118895065E-01
2L_5439916_INS CC C 0.3916 65 101 0.9547 9.5823777474358107E-01
2L_5439917_SNP C T 0.125 23 161 0.9142 7.7666592169845639E-01
2L_5440039_DEL T TT 0.05291 10 179 0.9896 8.2545676955175806E-01
2L_5440045_SNP T C 0.07065 13 171 0.8114 5.6131909815377412E-01
2L_5440048_SNP T C 0.1105 21 169 0.5024 3.3909667740394778E-01
2L_5440049_SNP A C 0.1105 21 169 0.4841 3.1034085899957631E-01
2L_5440054_SNP A C 0.4108 76 109 0.6934 8.8562729925787720E-01
2L_5440070_SNP T C 0.4649 86 99 0.5057 6.4858899105506262E-01
2L_5440111_SNP A C 0.133 25 163 0.7075 7.1949909732342054E-01
2L_5440171_SNP C A 0.1263 24 166 0.2403 2.6100341085074896E-01
2L_5440256_SNP A G 0.1302 25 167 0.9416 8.5203812321715588E-01
2L_5440261_SNP A C 0.05528 11 188 0.3741 4.5276609883518604E-01
2L_5440263_SNP A G 0.3867 70 111 0.7893 6.6641705655036199E-01
2L_5440268_SNP A G 0.05051 10 188 0.479 5.8354904995923118E-01
2L_5440282_SNP C T 0.0603 12 187 0.2716 3.6218981588523869E-01
2L_5440305_SNP A C 0.1302 22 147 0.9442 9.5927112705627771E-01
2L_5440345_SNP C T 0.4378 81 104 0.5679 5.5927577702998488E-01
2L_5440392_DEL T TT 0.3864 68 108 0.9484 8.2785222527111357E-01
2L_5440538_SNP A T 0.4475 81 100 0.7102 5.1525788281536133E-01
2L_5440559_SNP G C 0.3757 71 118 0.6415 6.3313264898698463E-01
2L_5440652_SNP G A 0.07487 14 173 0.8341 9.7579842254314964E-01
2L_5440696_SNP G C 0.4066 74 108 0.7448 7.0283979234880212E-01
2L_5440765_SNP A G 0.3736 68 114 0.8707 8.4641496335490185E-01
2L_5440766_SNP C G 0.4652 87 100 0.9697 9.7841563488708649E-01
2L_5440775_SNP T C 0.5 92 92 0.9854 8.0348956825639872E-01
2L_5440785_SNP A T 0.4158 79 111 0.8338 8.0569940922248606E-01
2L_5440808_SNP A G 0.06316 12 178 0.7127 9.0140170711555656E-01
2L_5440821_SNP T A 0.4581 82 97 0.6604 3.9933255395495537E-01
2L_5440824_SNP T C 0.4088 74 107 0.5796 3.8439873542486980E-01
2L_5440826_SNP A T 0.4286 72 96 0.8175 7.1473367901285778E-01
2L_5440841_SNP G A 0.06736 13 180 0.8449 9.1255964413715185E-01
2L_5440848_SNP T A 0.3934 72 111 0.751 6.6666140584131350E-01
2L_5440882_SNP C T 0.06771 13 179 0.8348 9.3074319551663942E-01
2L_5441051_SNP A G 0.4444 72 90 0.7139 7.2712925939482131E-01
2L_5441436_SNP A C 0.3297 61 124 0.2011 4.7891901068909126E-01
2L_5441652_SNP G T 0.3646 66 115 0.9884 7.3378068437856614E-01
2L_5441786_SNP A G 0.08242 15 167 0.8666 7.4377635378762741E-01
2L_5441806_SNP G T 0.4195 73 101 0.6917 3.8913948119218245E-01
2L_5441829_SNP T C 0.1492 27 154 0.9292 7.8169970669842948E-01
2L_5441849_SNP A C 0.2151 40 146 0.8163 9.6591717848417402E-01
2L_5441878_SNP A T 0.08247 16 178 0.6198 8.7037026628703673E-01
2L_5441931_DEL G GC 0.1799 34 155 0.9934 7.3241828790910557E-01
2L_5441935_SNP G A 0.1789 34 156 0.2171 1.8712701348359595E-01
2L_5441936_SNP A G 0.06633 13 183 0.8214 8.0996947394280161E-01
2L_5441941_SNP A G 0.1211 23 167 0.3276 4.7705537859685498E-01
2L_5441971_SNP G A 0.06599 13 184 0.6261 6.1536047739222566E-01
2L_5441985_SNP C T 0.4486 83 102 0.3841 2.8344451045463692E-01
2L_5441987_SNP T C 0.4852 82 87 0.3494 2.3143582208547919E-01
2L_5442010_SNP G T 0.4529 77 93 0.6955 4.9005786444587329E-01
2L_5442028_SNP T C 0.1202 22 161 0.9951 6.1085794973483565E-01
2L_5442034_SNP T C 0.4804 86 93 0.7381 5.1195432914729933E-01
2L_5442040_SNP T A 0.4716 83 93 0.8062 5.9798333653220270E-01
2L_5442136_SNP A G 0.2356 45 146 0.1216 8.2843724189763837E-02
2L_5442402_SNP C A 0.07853 15 176 0.6644 6.5101298860503709E-01
2L_5442486_SNP C T 0.2083 40 152 0.424 3.3882644938165440E-01
2L_5442487_SNP C A 0.3424 63 121 0.5902 7.3122662131566307E-01
2L_5442497_SNP A C 0.05102 10 186 0.7001 6.5310108210178996E-01
2L_5442517_SNP G C 0.4317 79 104 0.3571 3.7401456833162827E-01
2L_5442547_SNP T C 0.2474 47 143 0.6584 7.9690837688706928E-01
2L_5442685_SNP C T 0.3977 68 103 0.978 9.7147359285887069E-01
2L_5442691_SNP T A 0.2872 54 134 0.7592 8.2152423959134169E-01
2L_5442693_SNP G C 0.2947 56 134 0.7544 8.0447741383497173E-01
2L_5442823_SNP A T 0.4158 79 111 0.5402 3.9842829809667069E-01
2L_5442872_SNP T C 0.06091 12 185 0.624 4.7752824606811017E-01
2L_5442896_SNP A G 0.1809 34 154 0.6606 6.9625539920274682E-01
2L_5442931_SNP C G 0.4602 81 95 0.7951 7.1820205820203165E-01
2L_5442949_SNP C G 0.08673 17 179 0.9105 8.3730365773466264E-01
2L_5442956_SNP T C 0.163 30 154 0.3047 3.3037864361861724E-01
2L_5443060_SNP C A 0.09896 19 173 0.4184 5.5496843939380280E-01
2L_5443073_SNP C G 0.4402 81 103 0.3641 3.3137639400086405E-01
2L_5443134_SNP C T 0.2211 42 148 0.1326 1.6861591727726510E-01
2L_5443138_SNP T A 0.2116 40 149 0.1216 1.6317381379570184E-01
2L_5443143_SNP T A 0.1276 25 171 0.249 2.7063093690296591E-01
2L_5443150_SNP G C 0.4208 77 106 0.2101 2.2399693883182270E-01
2L_5443152_SNP T C 0.4946 91 93 0.3885 4.2345947338174950E-01
2L_5443159_SNP T A 0.2368 45 145 0.1064 1.0221534713322744E-01
2L_5443162_SNP T G 0.2263 43 147 0.07887 8.5942512031958129E-02
2L_5443163_SNP T A 0.2222 42 147 0.07775 7.8351646431896613E-02
2L_5443170_SNP C G 0.4919 91 94 0.4664 5.3322352303330867E-01
2L_5443181_SNP T G 0.4076 75 109 0.07934 1.3242569419411276E-01
2L_5443185_SNP A G 0.4086 76 110 0.4086 4.8148775155263879E-01
2L_5443190_SNP C A 0.3989 73 110 0.5039 5.9160079703480350E-01
2L_5443207_SNP C T 0.4181 74 103 0.2506 2.7288201279824631E-01
2L_5443208_SNP C A 0.4294 76 101 0.2536 2.4745673356212572E-01
2L_5443222_SNP G A 0.08021 15 172 0.3211 3.1862726387954021E-01
2L_5443241_SNP C T 0.05759 11 180 0.7552 9.5293704275894697E-01
2L_5443246_SNP A G 0.05319 10 178 0.8131 9.7011446274043078E-01
2L_5443249_SNP A T 0.05263 10 180 0.8984 7.2088144279304944E-01
2L_5443276_SNP C A 0.134 26 168 0.6317 6.2387218939056599E-01
2L_5443284_SNP A T 0.4913 85 88 0.2422 2.5117244935247496E-01
2L_5443296_SNP A T 0.2514 45 134 0.2448 2.3239763294681881E-01
2L_5443302_SNP T C 0.2128 40 148 0.4557 4.9246665026445757E-01
2L_5443303_SNP C A 0.2086 39 148 0.3791 4.1613097354229289E-01
2L_5443307_SNP G A 0.2139 40 147 0.2994 3.2359735902824238E-01
2L_5443317_SNP A C 0.2074 39 149 0.572 5.7329040580775992E-01
2L_5443318_SNP A T 0.2976 50 118 0.2066 1.1460312427192276E-01
2L_5443336_SNP A C 0.3895 74 116 0.7114 7.9069624955163353E-01
2L_5443384_SNP T A 0.09045 18 181 0.1356 1.3930298871104185E-01
2L_5443517_INS TC T 0.2389 43 137 0.6934 8.6958387134958126E-01
2L_5443552_SNP A G 0.4946 91 93 0.4007 3.9801760038922529E-01
2L_5443697_SNP C T 0.328 61 125 0.4011 4.4469975101161896E-01
2L_5443712_SNP C T 0.07772 15 178 0.6371 6.0837397768984536E-01
2L_5443719_SNP T C 0.4444 80 100 0.2908 3.1147435511106669E-01
2L_5443750_SNP A G 0.2116 40 149 0.4876 5.9020414162032919E-01
2L_5443757_SNP C T 0.05263 10 180 0.9171 8.5898506377034811E-01
2L_5443808_SNP G A 0.4481 82 101 0.41 4.5060079981170165E-01
2L_5443840_SNP A G 0.4751 86 95 0.2939 2.6968676422017002E-01
2L_5443855_SNP G T 0.4865 90 95 0.3207 3.9370631326915362E-01
2L_5443859_SNP T C 0.4862 88 93 0.2969 3.4294191249870998E-01
2L_5443864_SNP A G 0.486 87 92 0.345 4.2611958786734261E-01
2L_5443881_SNP T G 0.3016 57 132 0.2946 4.1696732031539185E-01
2L_5443927_SNP A C 0.3497 64 119 0.671 7.9270235175889847E-01
2L_5443932_SNP G T 0.06878 13 176 0.724 7.0299984900089107E-01
2L_5443964_SNP C T 0.3261 60 124 0.4497 5.0692745412677254E-01
2L_5443965_SNP C A 0.4444 84 105 0.3471 3.2643721254962688E-01
2L_5443980_SNP T C 0.4415 83 105 0.3351 3.8135891658636489E-01
2L_5444114_SNP T A 0.3132 57 125 0.7213 6.8617691598796882E-01
2L_5444127_SNP G A 0.139 26 161 0.8126 6.2038844142166094E-01
2L_5444133_SNP A G 0.1429 26 156 0.9395 9.1400938563524392E-01
2L_5444213_SNP T C 0.2169 41 148 0.7032 6.9116289177885526E-01
2L_5444361_SNP T C 0.06736 13 180 0.8367 8.4145015373314158E-01
2L_5444584_SNP C A 0.4807 87 94 0.5148 4.4477225417018440E-01
2L_5444600_SNP A G 0.4783 88 96 0.2579 2.0953841058789702E-01
2L_5444752_SNP A G 0.1385 27 168 0.9718 9.0968113595527345E-01
2L_5444754_SNP A G 0.2698 51 138 0.653 8.4096037259635759E-01
2L_5444769_SNP G C 0.4444 84 105 0.8481 9.9234838510160317E-01
2L_5444781_SNP T A 0.1302 25 167 0.8488 9.9873687353838647E-01
2L_5444785_SNP T A 0.1466 28 163 0.9911 8.4819968456761208E-01
2L_5444787_INS AT A 0.1158 22 168 0.64 8.1377247689145216E-01
2L_5444789_SNP A T 0.134 26 168 0.9351 9.8128747045602538E-01
2L_5444791_SNP T A 0.07292 14 178 0.8416 9.2696141107372221E-01
2L_5444794_INS TATATA T 0.134 26 168 0.8521 9.8939571232555346E-01
2L_5444801_SNP T A 0.2188 42 150 0.5212 6.4719016248823902E-01
2L_5444805_SNP A G 0.2188 42 150 0.6209 7.3353428044564750E-01
2L_5444806_SNP T A 0.3968 75 114 0.5521 5.8445421872846981E-01
2L_5444812_SNP C T 0.1385 27 168 0.9204 9.0692009414870822E-01
2L_5444821_SNP G T 0.1347 26 167 0.8482 9.6704701667950599E-01
2L_5444822_INS GGGCATTA G 0.1429 28 168 0.9948 8.5794828372530074E-01
2L_5444824_SNP G A 0.134 26 168 0.8897 9.7709538341095492E-01
2L_5444825_SNP T C 0.3978 74 112 0.5959 6.4387662043398453E-01
2L_5444827_MNP TTG GAA 0.1429 28 168 0.9948 8.5794828372530074E-01
2L_5444837_SNP A G 0.2604 50 142 0.8568 8.3945343187774235E-01
2L_5444844_SNP G C 0.4813 90 97 0.759 9.7481782820203811E-01
2L_5444852_SNP A C 0.1443 28 166 0.9234 9.1985385345533321E-01
2L_5444865_SNP A G 0.1472 29 168 0.9654 8.4084731335466478E-01
2L_5444867_SNP T A 0.1684 32 158 0.8257 9.9699950033699947E-01
2L_5444870_SNP G A 0.1684 32 158 0.7792 9.1423398132616862E-01
2L_5444874_INS TTGAAAACA T 0.1472 29 168 0.9654 8.4084731335466478E-01
2L_5444877_SNP C A 0.1347 26 167 0.9363 8.8954418280467884E-01
2L_5444887_SNP T C 0.4946 92 94 0.846 9.4977691263794084E-01
2L_5444888_SNP T A 0.05556 11 187 0.7394 8.5521380095237931E-01
2L_5444893_SNP G T 0.4946 92 94 0.8351 8.8885474956603705E-01
2L_5444895_SNP A T 0.1385 27 168 0.8291 9.9599574957398340E-01
2L_5444899_SNP T C 0.5 94 94 0.8509 9.1563825110745201E-01
2L_5444903_DEL G TT 0.0973 18 167 0.433 5.6954487339300053E-01
2L_5444926_SNP C T 0.4421 84 106 0.9846 9.6630595939946917E-01
2L_5444937_SNP T G 0.3925 73 113 0.8244 9.4710874808975221E-01
2L_5445144_SNP T A 0.4247 79 107 0.1971 2.7341552269894420E-01
2L_5445258_SNP G A 0.1737 33 157 0.2227 2.0647690197359581E-01
2L_5445267_SNP G A 0.3822 73 118 0.9851 7.3794287805162129E-01
2L_5445274_SNP G C 0.234 44 144 0.1349 1.4004304866242789E-01
2L_5445291_INS TT T 0.485 81 86 0.527 4.8561591379485070E-01
2L_5445317_SNP A G 0.4728 87 97 0.2457 3.1782218127376449E-01
2L_5445324_SNP C A 0.2944 53 127 0.09785 1.9303450170644987E-01
2L_5445350_SNP T A 0.3032 57 131 0.272 3.5801885964556412E-01
2L_5445352_SNP A G 0.08718 17 178 0.4907 5.0190434040432752E-01
2L_5445357_SNP A G 0.4255 80 108 0.2955 3.3421418341370779E-01
2L_5445365_SNP A G 0.4108 76 109 0.4902 5.7358475429030942E-01
2L_5445375_SNP G C 0.1979 37 150 0.5723 5.1085934657253906E-01
2L_5445384_SNP G T 0.1302 25 167 0.3237 2.8358857061200704E-01
2L_5445395_DEL T TC 0.264 47 131 0.3768 6.4029594025703518E-01
2L_5445401_SNP C A 0.3611 65 115 0.7733 5.0760745874665059E-01
2L_5445405_SNP T A 0.3693 65 111 0.8182 5.4007500193608315E-01
2L_5445417_SNP T G 0.3169 58 125 0.5053 3.1095077198755372E-01
2L_5445662_SNP A G 0.4286 81 108 0.0998 1.9915088038625961E-01
2L_5445712_SNP A G 0.05208 10 182 0.2184 1.6094610700631273E-01
2L_5445721_SNP A T 0.15 27 153 0.3389 3.5028737700152490E-01
2L_5445724_SNP G A 0.1828 34 152 0.6353 6.2281552884044045E-01
2L_5445819_SNP C G 0.212 39 145 0.75 5.7716377912891659E-01
2L_5445897_SNP A T 0.266 50 138 0.822 8.2137462501427017E-01
2L_5445924_SNP A G 0.2416 43 135 0.1105 1.2216331015395976E-01
2L_5445931_SNP T G 0.3204 58 123 0.196 2.2641599024068604E-01
2L_5445933_SNP T A 0.3102 58 129 0.2111 2.4601757795434986E-01
2L_5445944_SNP T G 0.306 56 127 0.1766 1.9602653447694018E-01
2L_5445952_SNP T C 0.06091 12 185 0.2006 2.1089017783645136E-01
2L_5445956_SNP A T 0.1277 24 164 0.8425 8.5438458686035612E-01
2L_5445958_SNP T G 0.3702 67 114 0.1294 1.2060868408153402E-01
2L_5445959_SNP A G 0.3722 67 113 0.1346 1.1264819530728853E-01
2L_5445969_SNP T A 0.2682 48 131 0.2365 2.1505799564280981E-01
2L_5445979_SNP T A 0.06154 12 183 0.7551 6.1487405460430844E-01
2L_5445982_SNP G A 0.4125 66 94 0.7951 9.7553477490035678E-01
2L_5445996_SNP A C 0.1215 22 159 0.7316 7.9179794796447744E-01
2L_5446003_SNP A T 0.1111 21 168 0.521 3.4264681498709837E-01
2L_5446006_DEL A AAA 0.1192 23 170 0.8733 9.0336669976993622E-01
2L_5446010_SNP T G 0.25 46 138 0.6695 6.8277002712145451E-01
2L_5446025_SNP A G 0.3425 62 119 0.6863 7.2722289460513956E-01
2L_5446029_SNP A T 0.3497 64 119 0.7628 7.2612827491650633E-01
2L_5446030_SNP G A 0.266 50 138 0.7628 7.9841187902191546E-01
2L_5446036_SNP A T 0.3016 57 132 0.9466 9.4230858840397180E-01
2L_5446064_SNP T G 0.1497 28 159 0.0822 7.8711894447449582E-02
2L_5446066_SNP A G 0.1481 28 161 0.08512 8.3262679289829181E-02
2L_5446068_SNP T A 0.1436 27 161 0.1121 1.1644296260769804E-01
2L_5446069_SNP G T 0.1481 28 161 0.08512 8.3262679289829181E-02
2L_5446076_SNP T C 0.2486 45 136 0.05709 4.6207230391992211E-02
2L_5446078_SNP G T 0.1481 28 161 0.08512 8.3262679289829181E-02
2L_5446080_SNP T A 0.07614 15 182 0.06302 3.1469652884077222E-02
2L_5446106_SNP A T 0.09645 19 178 0.09189 9.1873947015717383E-02
2L_5446108_SNP T C 0.1649 31 157 0.5169 3.2718072455406788E-01
2L_5446120_SNP C T 0.1623 31 160 0.5267 3.4862233556800326E-01
2L_5446128_SNP A T 0.09137 18 179 0.1245 1.2594092435124238E-01
2L_5446131_SNP C T 0.09184 18 178 0.08254 7.5132061700235897E-02
2L_5446166_SNP T C 0.3587 66 118 0.688 7.3290988628659826E-01
2L_5446266_SNP C T 0.08649 16 169 0.1778 1.1891292366179895E-01
2L_5446278_SNP G C 0.05759 11 180 0.5131 6.3997398265681560E-01
2L_5446279_SNP T C 0.07487 14 173 0.2124 1.2379268507631724E-01
2L_5446280_SNP A G 0.05291 10 179 0.6482 8.2338876481922441E-01
2L_5446284_SNP T C 0.07292 14 178 0.7585 9.4441728160868188E-01
2L_5446294_SNP T C 0.07853 15 176 0.9884 7.6005096565615393E-01
2L_5446306_SNP T G 0.07812 15 177 0.7812 5.6534806511101987E-01
2L_5446459_SNP C T 0.4722 85 95 0.6488 6.7759109288922237E-01
2L_5446460_SNP C A 0.06701 13 181 0.7461 8.1399960468650556E-01
2L_5446507_SNP T C 0.1088 21 172 0.3406 3.6470879954324931E-01
2L_5446644_SNP C G 0.1667 32 160 0.9747 8.1039936119904277E-01
2L_5446667_SNP A G 0.2984 57 134 0.5011 6.6753891913654018E-01
2L_5446670_SNP C T 0.2928 53 128 0.46 4.2005064174869433E-01
2L_5446681_SNP A T 0.3209 60 127 0.6011 6.3728215867955051E-01
2L_5446738_SNP T G 0.1927 37 155 0.726 7.1125534394970935E-01
2L_5446792_SNP C G 0.4432 82 103 0.8534 7.9370009330005575E-01
2L_5446813_SNP A T 0.159 31 164 0.9255 9.4565574978815148E-01
2L_5446823_SNP G A 0.06633 13 183 0.4764 7.6182638841620298E-01
2L_5446831_DEL T TTAAAGAACAGT 0.1263 24 166 0.6669 3.4242631455125794E-01
2L_5446847_SNP G A 0.1531 30 166 0.8206 6.4173044246963995E-01
2L_5446856_INS T AA 0.2873 52 129 0.993 8.0088123276217715E-01
2L_5446860_SNP A G 0.1852 35 154 0.6201 5.5532882832026909E-01
2L_5446874_SNP C T 0.262 49 138 0.7047 9.0873770205631010E-01
2L_5446927_SNP A G 0.134 26 168 0.4742 3.8341395517015686E-01
2L_5447065_SNP A T 0.2102 37 139 0.5121 5.4839390899363472E-01
2L_5447080_SNP C T 0.1154 21 161 0.9407 7.5916908794678717E-01
2L_5447178_SNP G A 0.09231 18 177 0.8075 6.4141019750258954E-01
2L_5447285_SNP A G 0.09341 17 165 0.1941 3.1387564954569414E-01
2L_5447304_SNP C T 0.1087 20 164 0.1431 2.1900568774898821E-01
2L_5447328_SNP G C 0.4511 83 101 0.8185 9.9029540923837922E-01
2L_5447329_SNP G T 0.4754 87 96 0.998 9.4407202841771298E-01
2L_5447331_SNP G A 0.05584 11 186 0.07505 1.1606060525793560E-01
2L_5447333_SNP A T 0.05556 11 187 0.07379 1.1523522626330240E-01
2L_5447351_SNP C T 0.4891 90 94 0.6253 9.4368304331454578E-01
2L_5447385_SNP T A 0.3478 64 120 0.1639 2.5085558483633230E-01
2L_5447417_SNP A G 0.2834 53 134 0.7221 6.3039474729366396E-01
2L_5447435_DEL T GA 0.05851 11 177 0.8 7.6019993617685910E-01
2L_5447571_SNP A G 0.3224 59 124 0.2814 2.6213957325019921E-01
2L_5447836_SNP G A 0.3405 63 122 0.2276 1.7690614275536276E-01
2L_5447840_SNP A G 0.06349 12 177 0.9241 9.7074400798220017E-01
2L_5447858_SNP G C 0.05584 11 186 0.2546 1.5800783754461700E-01
2L_5447864_SNP T C 0.06061 12 186 0.3207 4.4761675334253992E-01
2L_5447870_SNP T G 0.06061 12 186 0.3207 4.4761675334253992E-01
2L_5447873_SNP A G 0.3533 65 119 0.7854 7.6396111337319872E-01
2L_5447887_SNP C A 0.1719 33 159 0.6204 4.1702328396596078E-01
2L_5447888_SNP T G 0.1902 35 149 0.544 4.5263256121941597E-01
2L_5447901_SNP G A 0.05051 10 188 0.2822 1.7338707207256765E-01
2L_5447926_SNP A T 0.1979 37 150 0.7231 5.6637032463016712E-01
2L_5447933_SNP C T 0.1648 30 152 0.9009 6.8568863631444454E-01
2L_5447943_SNP A T 0.2304 44 147 0.6288 6.7761084130438975E-01
2L_5447950_SNP A T 0.1571 30 161 0.9012 6.5397684804830170E-01
2L_5447952_SNP T G 0.06667 13 182 0.6867 5.7680025717928596E-01
2L_5447969_SNP A T 0.4645 85 98 0.6983 7.6645550794696482E-01
2L_5447979_SNP G T 0.3838 71 114 0.9377 9.0911223361015048E-01
2L_5447985_SNP C T 0.2646 50 139 0.4184 3.9388681923466839E-01
2L_5448034_SNP T C 0.3169 58 125 0.2747 2.7272396960012413E-01
2L_5448042_SNP A G 0.4365 79 102 0.6943 8.8155626634921336E-01
2L_5448047_SNP A C 0.1333 26 169 0.8626 9.2121626416976643E-01
2L_5448051_SNP G T 0.4213 75 103 0.5607 8.0148615897118280E-01
2L_5448060_DEL ACTAAACCTAAGCTCACTTTATATTGGGCACA A 0.4162 72 101 0.8044 9.8581594363498182E-01
2L_5448168_INS TG T 0.1838 34 151 0.6389 3.2770551421408856E-01
2L_5448171_INS TCT T 0.06383 12 176 0.7389 7.5338697236208529E-01
2L_5448246_SNP T C 0.1333 26 169 0.9167 8.5464865781202815E-01
2L_5448248_SNP C T 0.1333 26 169 0.7512 9.5462905547341281E-01
2L_5448254_SNP A G 0.3478 64 120 0.297 2.3203070366910450E-01
2L_5448495_SNP T A 0.07179 14 181 0.5767 5.5946594686950113E-01
2L_5448504_SNP A G 0.2614 46 130 0.05716 9.0607988416054330E-02
2L_5448548_SNP G A 0.2663 49 135 0.1121 2.1941495302014757E-01
2L_5448650_SNP G A 0.2246 42 145 0.4831 9.0198029739607966E-01
2L_5448659_SNP T G 0.05051 10 188 0.4748 4.5368486691146781E-01
2L_5448681_SNP T G 0.1158 22 168 0.5111 7.3281593718501714E-01
2L_5448723_SNP A G 0.3704 70 119 0.1618 1.8417481455436979E-01
2L_5448780_SNP T G 0.2459 45 138 0.6948 9.2841095234953364E-01
2L_5448783_SNP G A 0.2404 44 139 0.7375 9.9582710279251696E-01
2L_5448798_SNP G T 0.2065 38 146 0.5406 9.2514222070270047E-01
2L_5448827_SNP A T 0.2131 39 144 0.2301 2.1577776718833352E-01
2L_5448862_SNP C G 0.2062 40 154 0.4665 4.7707586771258492E-01
2L_5448868_SNP T G 0.1979 38 154 0.4079 4.1000824785466028E-01
2L_5448875_SNP G A 0.224 43 149 0.1527 1.4432289831764744E-01
2L_5448891_SNP T G 0.05076 10 187 0.9615 5.7208167301784574E-01
2L_5448929_SNP C A 0.1243 23 162 0.7962 7.1464793284869321E-01
2L_5448945_SNP G C 0.2116 40 149 0.9401 9.9931901951751634E-01
2L_5448960_SNP C T 0.1311 24 159 0.7445 6.3062570384398042E-01
2L_5448963_SNP T C 0.2376 43 138 0.4659 5.9455397670122734E-01
2L_5448970_SNP A G 0.1692 33 162 0.5298 5.5617025758871996E-01
2L_5449026_SNP T C 0.3444 62 118 0.4768 3.7595172541124489E-01
2L_5449115_DEL A AA 0.1737 33 157 0.492 3.6130890529086557E-01
2L_5449354_SNP A G 0.3043 56 128 0.783 9.1670818374791019E-01
2L_5449419_SNP T C 0.4231 77 105 0.9268 9.3509668167317894E-01
2L_5449427_SNP A G 0.07222 13 167 0.4984 4.4633349138649858E-01
2L_5449454_SNP C T 0.4624 86 100 0.8323 7.7246171350291459E-01
2L_5449460_SNP G A 0.3226 60 126 0.9273 6.3433191404992617E-01
2L_5449699_SNP T G 0.2191 39 139 0.661 5.6696114232260775E-01
2L_5449714_SNP G C 0.1622 30 155 0.8348 9.8376258213596035E-01
2L_5449805_SNP T C 0.2023 35 138 0.8787 6.6501675628639156E-01
2L_5449808_SNP T C 0.3118 53 117 0.684 5.5479362985800917E-01
2L_5449809_SNP A T 0.1214 21 152 0.8615 9.5804717101443626E-01
2L_5449810_SNP G T 0.2035 35 137 0.8425 6.2404190261232362E-01
2L_5449818_SNP C T 0.0582 11 178 0.1988 1.6529440701817721E-01
2L_5449823_SNP A G 0.06557 12 171 0.2394 2.0996977240023240E-01
2L_5449839_SNP T A 0.4731 88 98 0.7622 5.9229536727327292E-01
2L_5449849_SNP A C 0.4674 86 98 0.7678 5.9110114495249355E-01
2L_5449852_SNP A T 0.06122 12 184 0.3342 4.0090493228156798E-01
2L_5449861_SNP G A 0.246 46 141 0.9185 5.1904821610599228E-01
2L_5449862_SNP C T 0.4757 88 97 0.6444 4.7297673377845728E-01
2L_5449864_SNP C T 0.4706 88 99 0.748 5.9461104401978582E-01
2L_5449866_SNP C G 0.4703 87 98 0.7682 9.4550459031802780E-01
2L_5449874_INS TTCCGAAATATGGTTGTT T 0.4835 88 94 0.7708 5.8974027049618560E-01
2L_5449883_SNP C T 0.3944 71 109 0.9317 8.1950741194168364E-01
2L_5449884_SNP T A 0.4667 84 96 0.5864 4.0034113790045667E-01
2L_5449887_SNP A G 0.1042 20 172 0.9259 6.2016530113546353E-01
2L_5449889_SNP A G 0.4972 89 90 0.6463 4.2597792194372230E-01
2L_5449892_SNP A G 0.1128 22 173 0.73 5.1067095485746750E-01
2L_5449896_SNP T G 0.1361 26 165 0.7141 5.5815347991529063E-01
2L_5449908_SNP G A 0.4725 86 96 0.7521 6.4002299917434446E-01
2L_5449913_SNP A T 0.2131 39 144 0.3145 2.7163793237500922E-01
2L_5449921_SNP A T 0.2326 40 132 0.3615 3.0625969580999013E-01
2L_5449934_SNP T C 0.4731 88 98 0.8076 6.8129431680735519E-01
2L_5449971_SNP G T 0.1354 26 166 0.4879 4.8634550768409879E-01
2L_5449991_DEL A AACTAAA 0.05056 9 169 0.8581 9.2325506467574658E-01
2L_5450025_SNP T G 0.2067 37 142 0.8352 7.1745491715577980E-01
2L_5450077_SNP G C 0.08333 16 176 0.4002 3.1422172934533976E-01
2L_5450178_SNP G C 0.1632 31 159 0.4542 7.6726468871319131E-01
2L_5450200_SNP T C 0.07487 14 173 0.08642 2.2256199269008270E-01
2L_5450228_SNP A C 0.07614 15 182 0.07289 2.4659509810714453E-01
2L_5450239_SNP T C 0.09091 17 170 0.9666 8.2857675860219016E-01
2L_5450243_SNP T A 0.08556 16 171 0.9404 8.4273070107435932E-01
2L_5450266_DEL A ATGTGGGGGTG 0.06701 13 181 0.02511 8.3316406967439471E-02
2L_5450271_SNP C G 0.0565 10 167 0.8955 6.8181357742684856E-01
2L_5450384_SNP G A 0.2032 38 149 0.4052 4.9471642209358446E-01
2L_5450407_SNP T A 0.06091 12 185 0.4414 5.7960606295616990E-01
2L_5450427_SNP T G 0.1458 28 164 0.6768 8.9462525279960392E-01
2L_5450446_SNP A T 0.2984 57 134 0.2389 6.8187639328119642E-01
2L_5450449_SNP C A 0.2796 52 134 0.2153 7.6127740635707486E-01
2L_5450456_SNP G C 0.1231 24 171 0.4302 7.6598910717894775E-01
2L_5450488_SNP A G 0.0733 14 177 0.4396 2.3216164426227159E-01
2L_5450496_SNP C G 0.09326 18 175 0.5908 3.7869614363138793E-01
2L_5450519_DEL G GG 0.05102 10 186 0.4261 7.4515349174135226E-01
2L_5450528_SNP C T 0.07254 14 179 0.999 8.5553650849244312E-01
2L_5450545_SNP T C 0.4 74 111 0.3893 5.7724398775497754E-01
2L_5450552_SNP T G 0.1793 33 151 0.2857 3.8572686901225317E-01
2L_5450568_SNP A C 0.06283 12 179 0.6028 5.3906373115186368E-01
2L_5450624_SNP A T 0.4239 78 106 0.1475 2.2671502648632003E-01
2L_5450675_SNP C G 0.1376 26 163 0.8738 8.9959921993133463E-01
2L_5450676_SNP T C 0.1414 27 164 0.8164 8.3236377115496574E-01
2L_5450714_SNP C T 0.06599 13 184 0.4187 6.2448779831026069E-01
2L_5450801_SNP T C 0.1526 29 161 0.3452 1.9781490362706711E-01
2L_5450803_SNP A G 0.1596 30 158 0.6225 4.5673108095116621E-01
2L_5450908_SNP C G 0.114 22 171 0.4963 5.3893569981330192E-01
2L_5450965_SNP A T 0.25 47 141 0.2375 1.4374864175250412E-01
2L_5450996_SNP T C 0.4157 74 104 0.3204 2.5629809401722214E-01
2L_5451018_SNP T C 0.1047 20 171 0.858 6.6812153072884128E-01
2L_5451038_SNP T C 0.1117 21 167 0.8897 6.2273272296264415E-01
2L_5451068_SNP C T 0.09626 18 169 0.5727 9.5352027221064672E-01
2L_5451113_SNP C T 0.4576 81 96 0.6147 5.9590033176128943E-01
2L_5451292_SNP T G 0.1846 36 159 0.7224 5.1060196622863185E-01
2L_5451297_SNP A G 0.2434 46 143 0.5271 3.8068600148233334E-01
2L_5451303_SNP A G 0.07071 14 184 0.544 7.3312081807825413E-01
2L_5451305_SNP A T 0.3462 63 119 0.636 6.9603372728905244E-01
2L_5451313_SNP T C 0.4945 90 92 0.6722 6.6505708274100228E-01
2L_5451334_DEL C CC 0.07071 14 184 0.695 7.5660975942382946E-01
2L_5451397_SNP C G 0.262 49 138 0.9567 6.5644848591822180E-01
2L_5451407_SNP T A 0.07812 15 177 0.646 5.7939853197663060E-01
2L_5451485_SNP A T 0.2565 49 142 0.1075 9.6311420747676513E-02
2L_5451491_SNP T G 0.05076 10 187 0.6011 5.7609657734416153E-01
2L_5451499_DEL TGGTTCG T 0.2819 53 135 0.8514 7.8007379796051191E-01
2L_5451508_MNP TGG CCA 0.2834 53 134 0.8193 8.2819001068045239E-01
2L_5451539_SNP A T 0.05025 10 189 0.5697 5.1508089073622143E-01
2L_5451559_SNP T C 0.1295 25 168 0.2492 4.4795833247097305E-01
2L_5451573_SNP T C 0.3474 66 124 0.07844 1.5532269897532425E-01
2L_5451580_SNP A G 0.1762 34 159 0.3938 6.7183662269025946E-01
2L_5451608_SNP C A 0.2143 36 132 0.4504 5.7997976054091660E-01
2L_5451628_SNP T C 0.05155 10 184 0.9504 7.8452838674173098E-01
2L_5451639_SNP G A 0.06533 13 186 0.9589 7.4434095371773634E-01
2L_5451703_SNP A C 0.05025 10 189 0.5765 5.1879992969907474E-01
2L_5451809_SNP T G 0.3085 58 130 0.4643 4.1650746327334875E-01
2L_5451905_SNP G A 0.3913 72 112 0.05889 6.7026149759242523E-02
2L_5451921_SNP T A 0.1186 23 171 0.2832 4.5569722124316470E-01
2L_5451972_SNP A G 0.1244 24 169 0.1953 3.2711139623562502E-01
2L_5452044_SNP T C 0.1385 27 168 0.1428 2.5336896075928206E-01
2L_5452154_SNP A C 0.1289 25 169 0.08983 1.6354486945959879E-01
2L_5452156_SNP A T 0.1333 26 169 0.1056 2.1373426501375803E-01
2L_5452197_SNP G C 0.1406 27 165 0.3115 4.8765545397976107E-01
2L_5452283_SNP A G 0.1526 29 161 0.4017 2.8881825825299745E-01
2L_5452522_SNP T C 0.08466 16 173 0.4624 5.2334177151130101E-01
2L_5452545_SNP C A 0.3464 62 117 0.7239 9.8928469929350638E-01
2L_5452590_SNP C A 0.4652 87 100 0.8769 8.7656395051139302E-01
2L_5452637_SNP C A 0.322 57 120 0.4329 6.4536200710458358E-01
2L_5452669_SNP A G 0.05102 10 186 0.8721 9.0910989669079534E-01
2L_5452694_DEL C CC 0.1327 26 170 0.8758 8.0646306548237245E-01
2L_5452697_SNP A C 0.1295 25 168 0.2955 3.9017343781910718E-01
2L_5452729_SNP T C 0.3043 56 128 0.6332 4.9940754152318201E-01
2L_5452780_SNP G C 0.06349 12 177 0.8841 8.0043316044152768E-01
2L_5452785_DEL A AC 0.05978 11 173 0.7937 8.3998530074369393E-01
2L_5452896_SNP A C 0.2022 37 146 0.696 7.6971810578634103E-01
2L_5452949_DEL AA A 0.2805 46 118 0.434 4.0682658283947637E-01
2L_5452963_SNP T G 0.05076 10 187 0.743 6.5275960791265542E-01
2L_5453009_SNP A G 0.1179 23 172 0.9711 7.8044519248309252E-01
2L_5453117_SNP G C 0.05584 11 186 0.6396 6.0526496795585860E-01
2L_5453136_SNP T A 0.1518 29 162 0.7306 9.1304909786256294E-01
2L_5453153_SNP G C 0.2834 53 134 0.7225 6.9292276331712810E-01
2L_5453164_SNP A C 0.2292 44 148 0.7804 7.5578144845916562E-01
2L_5453165_SNP G C 0.2448 47 145 0.8666 8.4929411824840506E-01
2L_5453194_SNP A T 0.2169 41 148 0.5572 5.2997529756919481E-01
2L_5453206_INS TGTTT T 0.05128 10 185 0.5356 5.8008262253792819E-01
2L_5453208_SNP C T 0.2256 44 151 0.8808 9.1724113329455403E-01
2L_5453213_SNP G C 0.3011 56 130 0.4648 5.7952294867323961E-01
2L_5453216_SNP C G 0.3048 57 130 0.4702 6.0005847817820568E-01
2L_5453231_SNP G T 0.1947 37 153 0.4047 5.1315672215225283E-01
2L_5453232_SNP T C 0.3122 59 130 0.426 5.2990049059155986E-01
2L_5453235_SNP C T 0.06667 13 182 0.7524 8.0487040556480638E-01
2L_5453245_SNP C A 0.2459 45 138 0.2816 3.6500366467291800E-01
2L_5453247_INS TT G 0.2514 46 137 0.2934 3.7663463679455755E-01
2L_5453253_SNP T A 0.2459 45 138 0.2838 2.7435135122100640E-01
2L_5453258_SNP T G 0.4815 91 98 0.3356 4.0631236905815404E-01
2L_5453268_SNP A G 0.07107 14 183 0.8801 9.4748045727797792E-01
2L_5453272_SNP T A 0.3297 61 124 0.2157 2.3758375280696753E-01
2L_5453285_SNP G A 0.3598 68 121 0.8415 8.0384354892975685E-01
2L_5453292_SNP T C 0.3122 59 130 0.533 6.0039600459265396E-01
2L_5453297_SNP G T 0.3046 53 121 0.7484 7.3086191221152863E-01
2L_5453299_SNP C G 0.1875 36 156 0.8915 8.5854484038589385E-01
2L_5453304_SNP C A 0.06842 13 177 0.5947 3.5369288057705284E-01
2L_5453321_SNP A G 0.3989 73 110 0.3185 3.9169102034057579E-01
2L_5453337_SNP A G 0.3913 72 112 0.1362 1.8982713576877275E-01
2L_5453486_SNP A T 0.06915 13 175 0.3863 2.6284092349716159E-01
2L_5453564_SNP T G 0.4462 83 103 0.4127 4.5414260122847183E-01
2L_5453572_SNP G C 0.3583 67 120 0.4202 5.1017186319041952E-01
2L_5453576_SNP G C 0.05699 11 182 0.8637 7.2769980498296327E-01
2L_5453650_SNP G A 0.2888 54 133 0.8846 8.9172170250209892E-01
2L_5453690_SNP C A 0.4262 78 105 0.234 4.1381887903196568E-01
2L_5453790_SNP A G 0.4759 89 98 0.2469 5.3213299971629668E-01
2L_5453797_SNP A G 0.4674 86 98 0.2243 4.0169646744136855E-01
2L_5453872_SNP T C 0.0603 12 187 0.9476 9.3715043876136217E-01
2L_5453903_SNP G C 0.2618 50 141 0.192 2.5072720727765296E-01
2L_5453935_SNP G T 0.227 42 143 0.7953 6.3103066866930146E-01
2L_5453988_DEL G GG 0.226 40 137 0.1062 1.9569915347137012E-01
2L_5454091_SNP T G 0.06061 12 186 0.8222 7.1075183275358189E-01
2L_5454129_SNP C T 0.1066 21 176 0.8222 5.9509887505741799E-01
2L_5454131_SNP A G 0.2873 52 129 0.583 5.7539524799193753E-01
2L_5454133_SNP A T 0.2928 53 128 0.5095 5.2091293057101717E-01
2L_5454156_SNP C T 0.4862 88 93 0.6934 8.1738265699490897E-01
2L_5454158_SNP T C 0.05789 11 179 0.9345 9.9137173374631693E-01
2L_5454190_SNP C A 0.07527 14 172 0.2314 1.4764924298353121E-01
2L_5454203_SNP C T 0.1852 35 154 0.9356 7.6868744702958280E-01
2L_5454227_SNP T C 0.3533 65 119 0.9909 9.5790527982317919E-01
2L_5454239_SNP C T 0.2299 43 144 0.6257 5.8625279018055454E-01
2L_5454247_SNP A G 0.371 69 117 0.5307 4.0329166404455596E-01
2L_5454279_SNP G T 0.06771 13 179 0.5371 3.8209677861493008E-01
2L_5454292_SNP A T 0.07576 15 183 0.8165 7.1853026862512093E-01
2L_5454299_SNP G T 0.07937 15 174 0.8269 5.8731474973478193E-01
2L_5454302_SNP A T 0.2487 47 142 0.6248 4.1668421873033856E-01
2L_5454305_SNP T A 0.2579 49 141 0.5276 3.5257867386697039E-01
2L_5454319_DEL TGGT T 0.2191 39 139 0.6644 5.2405652022625837E-01
2L_5454326_SNP G T 0.171 33 160 0.5661 6.1327045649778378E-01
2L_5454328_SNP T A 0.07979 15 173 0.9085 7.3263942398532267E-01
2L_5454424_SNP A G 0.2135 41 151 0.2923 4.9323890981585350E-01
2L_5454462_SNP G A 0.3617 68 120 0.447 6.5590079206769181E-01
2L_5454471_SNP A G 0.1554 30 163 0.2429 3.6392213680253904E-01
2L_5454634_SNP C G 0.1474 28 162 0.2067 4.4570842854634218E-01
2L_5454639_SNP C G 0.3316 62 125 0.5221 5.2160173634366225E-01
2L_5454671_SNP T G 0.09137 18 179 0.6411 5.4667478463687602E-01
2L_5454685_SNP C T 0.3815 66 107 0.1356 2.1951419535942829E-01
2L_5454686_SNP C G 0.3646 66 115 0.1855 2.2811828858610050E-01
2L_5454693_INS C CACCC 0.4857 85 90 0.07604 1.5256093773398993E-01
2L_5454697_SNP A T 0.3172 59 127 0.06188 5.1131162714544896E-02
2L_5454705_SNP A G 0.1257 24 167 0.8197 6.3709575065713442E-01
2L_5454906_SNP T C 0.4457 82 102 0.4183 4.3116487430656825E-01
2L_5455059_SNP A G 0.08065 15 171 0.9185 9.5102239141029898E-01
2L_5455298_SNP A G 0.4778 86 94 0.7693 8.1769362690547531E-01
2L_5455367_SNP A C 0.1128 22 173 0.8384 8.6111389099907176E-01
2L_5455370_SNP A T 0.1179 23 172 0.7811 7.8166739937099705E-01
2L_5455372_SNP T C 0.1451 28 165 0.9507 8.8074171004578317E-01
2L_5455373_SNP G A 0.1036 20 173 0.7041 7.3275202423674446E-01
2L_5455378_SNP A G 0.1198 23 169 0.7744 8.0626321806518264E-01
2L_5455387_SNP T C 0.4973 91 92 0.5627 7.0036109702441718E-01
2L_5455388_SNP A C 0.1295 25 168 0.1791 2.1876612895596081E-01
2L_5455396_SNP C A 0.05641 11 184 0.02531 4.1863909017539863E-02
2L_5455397_SNP A C 0.4751 86 95 0.03368 2.7316784183938014E-02
2L_5455401_DEL AAGCAAGTCCA A 0.4674 86 98 0.03627 3.3628633687395909E-02
2L_5455419_SNP C T 0.4703 87 98 0.03648 3.5848393465962275E-02
2L_5455429_SNP G T 0.05584 11 186 0.02494 4.2687412950250241E-02
2L_5455439_SNP G A 0.4751 86 95 0.04216 3.6648033466297150E-02
2L_5455445_SNP G T 0.1186 23 171 0.7963 8.1893567003976875E-01
2L_5455452_SNP A T 0.4885 85 89 0.03391 3.1130142381638706E-02
2L_5455458_SNP T G 0.467 85 97 0.03254 3.2306052781547183E-02
2L_5455460_SNP C T 0.4696 85 96 0.03495 3.1253704430287708E-02
2L_5455471_SNP C T 0.3389 61 119 0.2538 1.8229573022838574E-01
2L_5455478_SNP T A 0.4525 81 98 0.02887 2.1215030166897370E-02
2L_5455480_SNP T A 0.4909 81 84 0.0372 2.6313196699408001E-02
2L_5455481_SNP A T 0.4525 81 98 0.02887 2.1215030166897370E-02
2L_5455489_SNP C A 0.4545 80 96 0.02859 1.9830584616383495E-02
2L_5455503_SNP T A 0.05128 10 185 0.01995 3.7808468418570704E-02
2L_5455521_SNP A G 0.05 10 190 0.6639 8.1582623180910252E-01
2L_5455563_SNP C G 0.1895 36 154 0.1041 6.2218701912954630E-02
2L_5455574_SNP T C 0.1466 28 163 0.7396 8.5781571350946817E-01
2L_5455665_INS AAA GG 0.2973 55 130 0.1179 1.2496782432839904E-01
2L_5455681_SNP C T 0.1047 20 171 0.6059 5.4195836241600337E-01
2L_5455688_SNP A C 0.2324 43 142 0.9325 8.8221685395941485E-01
2L_5455701_SNP T G 0.1947 37 153 0.1532 1.0162452671258304E-01
2L_5455863_SNP T G 0.1606 31 162 0.06591 5.2773535637816303E-02
2L_5455877_SNP C T 0.4208 77 106 0.952 7.4187169762350003E-01
2L_5455912_SNP A T 0.2678 49 134 0.4925 5.3175977961148813E-01
2L_5455942_SNP T A 0.2444 44 136 0.1096 6.9385635989149291E-02
2L_5455996_SNP T C 0.1047 20 171 0.5703 7.1314974501531081E-01
2L_5455998_SNP A T 0.05155 10 184 0.1799 2.1430753207176012E-01
2L_5456010_SNP C T 0.1011 19 169 0.5101 7.0860821031937560E-01
2L_5456022_SNP G A 0.4022 74 110 0.0875 1.4506418465887139E-01
2L_5456045_SNP T C 0.2299 43 144 0.5802 5.2817523758075691E-01
2L_5456110_SNP A T 0.2629 51 143 0.1297 1.0891880190450010E-01
2L_5456162_SNP T C 0.117 22 166 0.5434 5.9353568246389021E-01
2L_5456174_SNP T C 0.1123 21 166 0.622 6.5271919064684814E-01
2L_5456258_SNP T A 0.3838 71 114 0.5529 1.9734328862185946E-01
2L_5456260_SNP G T 0.1451 28 165 0.1335 1.8992796927803701E-01
2L_5456288_SNP T C 0.114 22 171 0.7048 5.3038715422112603E-01
2L_5456301_SNP C G 0.1077 21 174 0.9554 7.6905031894075704E-01
2L_5456308_SNP A G 0.2139 40 147 0.1511 1.0791934623072363E-01
2L_5456309_SNP C T 0.2872 54 134 0.09864 6.4863830298177841E-02
2L_5456314_SNP G A 0.06701 13 181 0.4542 4.2276828890865592E-01
2L_5456429_SNP A G 0.4 74 111 0.9461 7.4236821536369302E-01
2L_5456463_SNP G A 0.2753 49 129 0.5293 8.7408953044581272E-01
2L_5456483_SNP A G 0.07254 14 179 0.6261 7.4639604612811938E-01
2L_5456595_SNP G C 0.06061 12 186 0.1082 1.9224989218756061E-01
2L_5456602_SNP C A 0.06701 13 181 0.202 2.5409821301599989E-01
2L_5456696_SNP A C 0.05128 10 185 0.5389 5.8740504008830752E-01
2L_5456711_SNP G T 0.3 51 119 0.682 9.6002809019368363E-01
2L_5456716_SNP G T 0.1394 23 142 0.1986 2.2963986755668941E-01
2L_5456877_SNP G A 0.101 20 178 0.9668 7.9363545007425018E-01
2L_5456944_SNP A G 0.06667 13 182 0.5405 5.9592885785001326E-01
2L_5456950_SNP G A 0.2526 48 142 0.1716 3.7220708181159223E-01
2L_5457022_SNP G C 0.3005 55 128 0.8953 8.8986686193809961E-01
2L_5457023_SNP A G 0.2967 54 128 0.777 9.7727652235666118E-01
2L_5457060_INS AA A 0.2744 45 119 0.9988 8.1979181412125524E-01
2L_5457122_SNP T A 0.1872 35 152 0.8478 9.2885216162296902E-01
2L_5457124_SNP T A 0.1927 37 155 0.7245 6.8481793484547682E-01
2L_5457149_SNP T G 0.07368 14 176 0.6236 5.1543542432416545E-01
2L_5457168_SNP C T 0.3407 62 120 0.058 6.1095318517083788E-02
2L_5457327_SNP A G 0.4108 76 109 0.8464 6.2786927717909369E-01
2L_5457328_SNP A G 0.4022 74 110 0.826 6.2995023587693111E-01
2L_5457344_SNP T G 0.3934 72 111 0.6501 4.6017228142303046E-01
2L_5457347_SNP G A 0.4 74 111 0.8179 7.3968779960530373E-01
2L_5457348_SNP G A 0.3967 73 111 0.6955 8.6586539147185548E-01
2L_5457350_SNP A G 0.05263 10 180 0.9065 8.3470295686679152E-01
2L_5457354_SNP A C 0.4162 77 108 0.7551 9.0759173520754211E-01
2L_5457360_SNP T C 0.4409 82 104 0.7059 5.1900031796922930E-01
2L_5457363_DEL A ATA 0.09043 17 171 0.6197 5.1351626552805452E-01
2L_5457366_MNP TGTTAC ACAATT 0.4043 76 112 0.7242 5.2758450729608741E-01
2L_5457394_SNP T A 0.2021 38 150 0.1494 1.4862640438055119E-01
2L_5457397_SNP A T 0.4809 88 95 0.8686 6.4582284678263213E-01
2L_5457401_SNP C T 0.05181 10 183 0.4993 4.3725824621947507E-01
2L_5457459_SNP A T 0.3667 66 114 0.6638 6.8433186289320980E-01
2L_5457471_SNP T A 0.3687 66 113 0.7757 9.8744821904488966E-01
2L_5457477_SNP C T 0.05612 11 185 0.8039 7.0546059675473161E-01
2L_5457488_SNP C A 0.2857 52 130 0.2732 2.5211526725368194E-01
2L_5457494_SNP T C 0.3243 60 125 0.5733 4.7182544522932413E-01
2L_5457572_SNP T C 0.07179 14 181 0.675 7.0323669060061977E-01
2L_5457580_SNP T C 0.06667 13 182 0.3477 3.8356570870651685E-01
2L_5457581_SNP C G 0.4565 84 100 0.04235 4.5377092309918793E-02
2L_5457608_SNP T C 0.3242 59 123 0.07358 1.8679851446798301E-01
2L_5457645_SNP C T 0.4239 78 106 0.0986 1.9219195393323907E-01
2L_5457733_SNP G A 0.489 89 93 0.1559 2.5457885605191899E-01
2L_5457801_SNP T A 0.2151 40 146 0.5287 6.9731668525197588E-01
2L_5457804_SNP G T 0.3867 70 111 0.3328 3.9363714664670013E-01
2L_5457888_SNP A C 0.3169 58 125 0.3107 2.6298386490435222E-01
2L_5457923_SNP A T 0.1237 23 163 0.8182 8.3763834706251139E-01
2L_5457962_SNP T G 0.2275 43 146 0.7013 5.3242613584799525E-01
2L_5458022_SNP A G 0.05051 10 188 0.3299 3.7289219871391921E-01
2L_5458079_SNP A C 0.05236 10 181 0.837 7.0274056095978732E-01
2L_5458090_DEL T TT 0.08673 17 179 0.5698 4.9309481932015065E-01
2L_5458098_SNP C T 0.06915 13 175 0.7153 7.5993539114340947E-01
2L_5458101_SNP A G 0.07368 14 176 0.7032 7.2085399630032454E-01
2L_5458147_INS A ACA 0.1609 28 146 0.7745 8.9377575661247066E-01
2L_5458238_SNP G A 0.2188 42 150 0.1634 3.4375966310623174E-01
2L_5458243_SNP C T 0.3641 67 117 0.4487 4.2551913453867996E-01
2L_5458248_SNP C A 0.2073 40 153 0.5433 6.7719679459954052E-01
2L_5458256_INS ATA A 0.2021 39 154 0.7137 8.7571084095222596E-01
2L_5458259_SNP A G 0.1895 36 154 0.6802 8.3417245070443269E-01
2L_5458265_SNP T C 0.2275 43 146 0.05259 8.6321055031043148E-02
2L_5458360_SNP G C 0.05641 11 184 0.2523 2.8935385266822544E-01
2L_5458374_DEL A ATA 0.05612 11 185 0.09402 8.7136629970735346E-02
2L_5458429_SNP C G 0.09626 18 169 0.5946 5.2158013592234942E-01
2L_5458525_SNP C A 0.1278 23 157 0.2267 9.1550862485469509E-02
2L_5458527_SNP G A 0.1568 29 156 0.2309 2.5517598684330689E-01
2L_5458530_DEL C CA 0.2744 45 119 0.4738 6.7795834839353275E-01
2L_5458567_INS AA A 0.05435 10 174 0.8055 7.9513323958570448E-01
2L_5458634_SNP T C 0.1882 35 151 0.6832 4.8463675479297097E-01
2L_5458640_SNP A T 0.4121 75 107 0.01957 1.2029339966372746E-02
2L_5458666_SNP T C 0.2042 39 152 0.7713 6.3834986674201921E-01
2L_5458674_SNP T G 0.05584 11 186 0.08676 6.5129322009125204E-02
2L_5458815_SNP T C 0.0567 11 183 0.1692 1.0589128792164637E-01
2L_5458835_SNP G A 0.484 91 97 0.5338 4.7542380762491243E-01
2L_5458876_SNP C T 0.3011 56 130 0.8406 6.5866224701970921E-01
2L_5458879_SNP T C 0.07216 14 180 0.296 2.7527517431129744E-01
2L_5458882_SNP T C 0.4545 85 102 0.5063 5.7999238137023301E-01
2L_5458913_SNP A G 0.05128 10 185 0.3297 3.0236905343868492E-01
2L_5458920_SNP G A 0.3622 67 118 0.1854 2.0228219059377517E-01
2L_5458926_SNP C T 0.05155 10 184 0.3295 3.0430636160369418E-01
2L_5458961_SNP C G 0.1277 24 164 0.6618 7.0416825537605243E-01
2L_5458996_SNP C A 0.2324 43 142 0.7153 7.4264025494604902E-01
2L_5459031_SNP G A 0.1071 21 175 0.7094 7.4671788679499929E-01
2L_5459033_INS AATAAGGCACA A 0.1505 28 158 0.5789 4.1517291146445034E-01
2L_5459061_SNP C T 0.1489 28 160 0.622 6.2176763647035105E-01
2L_5459062_SNP A T 0.1481 28 161 0.5326 5.6485020492180604E-01
2L_5459085_SNP A G 0.2147 41 150 0.3965 3.7177577898457215E-01
2L_5459091_SNP G A 0.1526 29 161 0.5273 5.2676244321754917E-01
2L_5459220_SNP A T 0.06061 12 186 0.627 5.6880205337434986E-01
2L_5459277_SNP A G 0.267 51 140 0.02668 4.3423613737954565E-02
2L_5459352_SNP A C 0.3022 55 127 0.8754 8.1633775199952596E-01
2L_5459447_SNP A T 0.1882 35 151 0.9629 7.2838093285697147E-01
2L_5459534_SNP T C 0.455 86 103 0.7042 7.2318087709061407E-01
2L_5459601_SNP C T 0.3209 60 127 0.4007 4.7638075178070327E-01
2L_5459835_SNP G T 0.3543 62 113 0.9874 9.0349620619168025E-01
2L_5459838_SNP G A 0.3652 65 113 0.9783 8.9983138591697598E-01
2L_5459938_SNP G A 0.4309 78 103 0.4639 7.0045067582002252E-01
2L_5459954_SNP A G 0.2356 45 146 0.3944 2.6787263030809794E-01
2L_5459957_SNP T C 0.2304 44 147 0.5064 5.0434051485591447E-01
2L_5459958_SNP C A 0.2344 45 147 0.5862 5.7526299215303534E-01
2L_5459979_SNP T A 0.2842 52 131 0.9458 9.6685534510837567E-01
2L_5459980_DEL A AGTGTAAACCTTTT 0.2396 46 146 0.4592 3.3672071971938633E-01
2L_5460006_SNP C G 0.1392 27 167 0.104 4.1580781801248294E-02
2L_5460007_SNP T A 0.427 79 106 0.4627 4.8433720395728863E-01
2L_5460011_SNP C T 0.4348 80 104 0.4302 4.8993163810948670E-01
2L_5460029_SNP C G 0.413 76 108 0.4254 4.4229557731786129E-01
2L_5460033_SNP G A 0.4 74 111 0.4703 4.6437723709903933E-01
2L_5460038_SNP A T 0.2408 46 145 0.4552 3.3734669744639245E-01
2L_5460086_SNP A T 0.1289 25 169 0.087 1.4393645169024860E-01
2L_5460129_SNP A T 0.1385 27 168 0.07548 2.5131356300710936E-02
2L_5460145_SNP G T 0.1295 25 168 0.123 1.9323901333774296E-01
2L_5460163_SNP G A 0.0567 11 183 0.2168 1.7463507996234273E-01
2L_5460329_SNP A C 0.1198 23 169 0.03533 1.0774674420206165E-02
2L_5460356_SNP A T 0.09375 18 174 0.0817 1.1321695142907906E-01
2L_5460391_SNP T A 0.09137 18 179 0.5282 4.7859056374520703E-01
2L_5460399_SNP G A 0.1164 22 167 0.08987 7.4454957988394854E-02
2L_5460407_SNP G A 0.3481 63 118 0.8083 7.1870912165162715E-01
2L_5460510_SNP G T 0.1466 28 163 0.5195 5.3166677267877005E-01
2L_5460533_SNP C A 0.05076 10 187 0.4064 4.4620176176626969E-01
2L_5460572_SNP T C 0.05076 10 187 0.4762 3.3955387959849725E-01
2L_5460616_SNP G A 0.1848 34 150 0.5513 4.5018117698906523E-01
2L_5460679_INS TG T 0.3371 59 116 0.5225 3.4440764504025556E-01
2L_5460711_SNP T C 0.3118 53 117 0.4103 1.9308130619270603E-01
2L_5460749_SNP T A 0.06145 11 168 0.5975 5.7284690940929672E-01
2L_5460755_SNP C T 0.3179 55 118 0.3309 1.5150237342087947E-01
2L_5460760_SNP A T 0.2849 51 128 0.4912 4.2056678208427511E-01
2L_5460767_SNP C T 0.4971 87 88 0.7435 4.9844646917203228E-01
2L_5460787_SNP C A 0.0973 18 167 0.1839 1.3313553313433424E-01
2L_5460813_SNP G A 0.2444 44 136 0.7283 8.8583815102663921E-01
2L_5460829_SNP A T 0.3851 67 107 0.7499 4.2534120204937698E-01
2L_5460835_SNP T G 0.4682 81 92 0.7131 4.2181565625440198E-01
2L_5460836_SNP A C 0.4602 81 95 0.8006 5.0197529195338553E-01
2L_5460849_SNP C A 0.08673 17 179 0.6463 5.8723586653654758E-01
2L_5460853_DEL T TTGTAGTT 0.09137 18 179 0.5299 4.7769488289225126E-01
2L_5460874_SNP A T 0.3602 67 119 0.4959 2.3851160329622367E-01
2L_5460882_SNP A G 0.09626 18 169 0.5122 4.7150457893010778E-01
2L_5460891_SNP A G 0.09184 18 178 0.55 5.0161278086086880E-01
2L_5460905_SNP A C 0.08673 17 179 0.5961 5.4512693094362474E-01
2L_5460933_SNP C G 0.3048 57 130 0.259 1.1231845682707819E-01
2L_5460987_DEL A AGGAAA 0.1011 19 169 0.5603 6.6622977698727348E-01
2L_5460997_SNP A G 0.2474 47 143 0.3367 3.0459034739849322E-01
2L_5461013_SNP A G 0.08333 16 176 0.3289 2.5628688615372108E-01
2L_5461024_DEL G GAG 0.05405 10 175 0.5242 4.0574707143105049E-01
2L_5461049_SNP A C 0.2865 53 132 0.5001 4.0795457514286293E-01
2L_5461098_SNP A G 0.1406 27 165 0.2462 2.8994011709267076E-01
2L_5461109_SNP C A 0.1094 21 171 0.3324 1.8499257516903855E-01
2L_5461179_SNP T C 0.06286 11 164 0.4605 4.1942913292149253E-01
2L_5461237_SNP A C 0.3388 62 121 0.2839 3.0081172379093146E-01
2L_5461256_SNP C T 0.285 55 138 0.3651 1.7635176383437634E-01
2L_5461266_SNP A G 0.2888 54 133 0.6643 8.7742120212261376E-01
2L_5461276_SNP A G 0.4468 84 104 0.1062 5.2768367472962645E-02
2L_5461332_SNP A G 0.09045 18 181 0.1375 1.0796178364741527E-01
2L_5461341_SNP T A 0.08122 16 181 0.1269 9.8982279752252933E-02
2L_5461415_SNP T A 0.1774 33 153 0.7407 5.7480804668492214E-01
2L_5461458_SNP C T 0.25 45 135 0.3963 2.8464236539805943E-01
2L_5461484_SNP C T 0.08163 16 180 0.6633 5.9170218401836916E-01
2L_5461491_SNP T C 0.1839 32 142 0.2006 1.8049008477113293E-01
2L_5461498_SNP A G 0.1058 20 169 0.5481 3.6390652182300853E-01
2L_5461503_SNP A C 0.1376 26 163 0.1357 1.3655766710477324E-01
2L_5461510_SNP A G 0.4301 80 106 0.1785 9.8732777763495538E-02
2L_5461513_SNP G T 0.4111 74 106 0.1144 5.3471920891367958E-02
2L_5461520_SNP A C 0.08205 16 179 0.6966 6.4385072896710915E-01
2L_5461534_SNP A G 0.1 19 171 0.5631 4.2844233843914770E-01
2L_5461547_SNP C A 0.09524 18 171 0.3571 2.6620678474961790E-01
2L_5461552_SNP C G 0.09574 18 170 0.276 2.1300641318710478E-01
2L_5461684_SNP T C 0.1613 30 156 0.2403 2.1873848249317307E-01
2L_5461748_SNP C A 0.1257 24 167 0.08657 1.0777096452881152E-01
2L_5461769_SNP T C 0.3191 60 128 0.03319 2.9346710013350222E-02
2L_5461814_SNP A T 0.1311 24 159 0.9896 7.5623405027154589E-01
2L_5461865_SNP A C 0.3978 72 109 0.2163 1.2079393378158287E-01
2L_5461891_SNP T A 0.1543 29 159 0.1631 1.8984207312461954E-01
2L_5461968_SNP A T 0.2674 50 137 0.5524 6.1073842402446799E-01
2L_5461995_SNP C A 0.1 19 171 0.14 1.7683750982821178E-01
2L_5462131_SNP C T 0.09137 18 179 0.5112 4.5466234229949576E-01
2L_5462135_SNP A T 0.1606 31 162 0.475 4.1914038938024190E-01
2L_5462144_SNP T A 0.1534 29 160 0.4735 3.7182807422522435E-01
2L_5462150_SNP G T 0.1571 30 161 0.5203 4.2862446830997736E-01
2L_5462151_SNP T C 0.1562 30 162 0.5071 4.1182835421053088E-01
2L_5462164_SNP C T 0.413 76 108 0.504 5.8486418734522383E-01
2L_5462187_SNP A G 0.4076 75 109 0.7873 9.2382548515218099E-01
2L_5462213_SNP T A 0.4086 76 110 0.7774 9.0847156868852985E-01
2L_5462218_SNP C G 0.1094 21 171 0.2075 2.5293927954713413E-01
2L_5462228_SNP A T 0.1088 21 172 0.2214 2.6823162999448125E-01
2L_5462233_SNP A T 0.1179 23 172 0.7732 5.4218942191252839E-01
2L_5462236_SNP A C 0.3626 66 116 0.1399 1.6299498752825248E-01
2L_5462243_SNP G A 0.1077 21 174 0.2631 2.4526294371849211E-01
2L_5462247_SNP T A 0.05208 10 182 0.7643 7.2154198341751652E-01
2L_5462252_SNP A T 0.09548 19 180 0.5172 4.4040019258840857E-01
2L_5462257_SNP G T 0.05759 11 180 0.8883 8.3832335738106578E-01
2L_5462260_SNP C T 0.1192 23 170 0.9101 8.1447699142294439E-01
2L_5462262_SNP A T 0.1099 21 170 0.7919 9.6081655176898595E-01
2L_5462266_SNP A G 0.2131 39 144 0.2179 1.5717449943225292E-01
2L_5462268_INS ACAAGA TTT 0.09694 19 177 0.5131 4.3402189215772602E-01
2L_5462280_SNP C A 0.1209 22 160 0.127 1.5676337438379384E-01
2L_5462282_MNP GCAC TTTT 0.1146 22 170 0.189 2.1105451099619543E-01
2L_5462292_SNP C T 0.1053 20 170 0.6293 7.6531084092959178E-01
2L_5462293_SNP C T 0.1094 21 171 0.6412 7.2750106417584193E-01
2L_5462309_INS ATGATACCTTCGA A 0.3132 57 125 0.4864 3.3313075135415848E-01
2L_5462320_SNP A T 0.1038 19 164 0.5878 6.4712177582098884E-01
2L_5462327_SNP A T 0.1 18 162 0.5856 7.0009483998639288E-01
2L_5462346_DEL T TTTCATTTCTGTA 0.1044 19 163 0.7419 7.6530721364619125E-01
2L_5462359_SNP T G 0.09945 18 163 0.5613 4.7093644452803307E-01
2L_5462361_SNP A C 0.1033 19 165 0.4935 4.0531932304256890E-01
2L_5462362_SNP C T 0.2023 35 138 0.5309 5.6184850487357596E-01
2L_5462365_SNP C A 0.1056 19 161 0.3129 3.8124940109516248E-01
2L_5462373_SNP T A 0.1525 27 150 0.1307 1.2596356314632451E-01
2L_5462385_INS TCTCGT T 0.209 37 140 0.3726 3.7088479019239184E-01
2L_5462404_SNP T A 0.09626 18 169 0.6053 4.9401266858841708E-01
2L_5462405_SNP C G 0.0989 18 164 0.2028 2.3350806760578247E-01
2L_5462407_INS TGTTAAGTCACGGATACCATTTTCCTAAT T 0.3187 58 124 0.4007 3.3827019709802397E-01
2L_5462408_SNP C A 0.09326 18 175 0.572 4.9299023643808770E-01
2L_5462422_SNP A T 0.2228 41 143 0.4645 4.6683221720415902E-01
2L_5462460_SNP T G 0.1211 23 167 0.1494 1.2767301318306301E-01
2L_5462468_SNP G C 0.1404 25 153 0.3579 3.4940047882759973E-01
2L_5462485_SNP T C 0.1176 22 165 0.1859 1.7602963241324532E-01
2L_5462501_SNP C T 0.2222 42 147 0.2817 2.8247191972389929E-01
2L_5462508_SNP C A 0.09896 19 173 0.6963 6.5342156046389377E-01
2L_5462536_SNP T G 0.2826 52 132 0.7666 8.2093846887633359E-01
2L_5462626_SNP G A 0.3989 71 107 0.6418 5.6712044829719055E-01
2L_5462629_SNP A G 0.09694 19 177 0.5011 4.1721180707790051E-01
2L_5462635_SNP C A 0.08763 17 177 0.784 6.6307962392382302E-01
2L_5462713_SNP T C 0.05914 11 175 0.4376 4.0494330493962960E-01
2L_5462760_SNP T C 0.1429 27 162 0.5069 3.9604677599853055E-01
2L_5462768_SNP G A 0.212 39 145 0.6493 7.4410872010416207E-01
2L_5462812_SNP C T 0.1192 23 170 0.2729 1.4171574852590230E-01
2L_5462846_SNP A G 0.07568 14 171 0.973 8.0079100286820792E-01
2L_5462919_SNP A G 0.2216 41 144 0.7924 8.1171438978884414E-01
2L_5463019_SNP A G 0.2222 42 147 0.9449 9.7521721986858267E-01
2L_5463056_DEL T TA 0.09375 18 174 0.2186 2.7152421428615503E-01
2L_5463141_SNP G C 0.08421 16 174 0.1266 1.4334091603446830E-01
2L_5463251_SNP A G 0.2253 41 141 0.7097 6.9323851712876172E-01
2L_5463327_SNP T G 0.1632 31 159 0.3212 4.1574690265168024E-01
2L_5463416_SNP A C 0.489 89 93 0.8975 8.7704223696033445E-01
2L_5463434_SNP A G 0.06091 12 185 0.2485 7.9839307082251398E-02
2L_5463487_SNP A G 0.1503 29 164 0.7658 7.5630370707700101E-01
2L_5463583_SNP G A 0.4462 83 103 0.2303 1.5650457654880434E-01
2L_5463632_SNP C A 0.3279 60 123 0.4224 3.3092415688696875E-01
2L_5463651_SNP C T 0.06701 13 181 0.5521 7.6916749524811823E-01
2L_5463672_SNP G C 0.4837 89 95 0.248 2.2274097942281645E-01
2L_5463698_SNP T G 0.1788 32 147 0.4995 5.6450152032756895E-01
2L_5463700_SNP C G 0.0603 12 187 0.9257 9.7931638730855108E-01
2L_5463711_SNP A G 0.478 87 95 0.2283 1.8534549306242920E-01
2L_5463750_SNP A C 0.1337 25 162 0.974 9.3150873166386594E-01
2L_5463800_SNP C T 0.4086 76 110 0.3371 4.0085219263783423E-01
2L_5463895_SNP A G 0.1088 21 172 0.3606 4.5635415549656122E-01
2L_5463946_SNP C T 0.377 69 114 0.1451 1.0007866147716160E-01
2L_5463976_SNP T G 0.2032 38 149 0.1533 1.1548336676633242E-01
2L_5464180_SNP A G 0.1088 21 172 0.4369 5.9829041278317363E-01
2L_5464198_SNP C T 0.1374 25 157 0.5871 2.6966020476116659E-01
2L_5464297_SNP A T 0.1204 23 168 0.8341 8.8890599963396544E-01
2L_5464318_SNP T C 0.1399 27 166 0.9355 9.5594636305678671E-01
2L_5464373_SNP T G 0.06771 13 179 0.121 8.2233929862532459E-02
2L_5464421_DEL A ATTACC 0.05025 10 189 0.5913 5.1209305677297301E-01
2L_5464427_SNP A C 0.3073 59 133 0.07341 7.5364230354502376E-02
2L_5464431_DEL TGGC CATAT 0.05025 10 189 0.5913 5.1209305677297301E-01
2L_5464488_SNP A T 0.1047 20 171 0.8657 8.2814785564930815E-01
2L_5464493_SNP C A 0.4415 83 105 0.03189 2.9191634305732829E-02
2L_5464544_INS T TTTTATTTTCAAT 0.3041 52 119 0.877 9.3679307717254123E-01
2L_5464692_SNP A G 0.05851 11 177 0.6166 5.0670071998198329E-01
2L_5464704_SNP C T 0.1624 32 165 0.6839 6.5055265380226701E-01
2L_5464753_SNP A G 0.3862 73 116 0.8172 7.9056646672512143E-01
2L_5464933_SNP C G 0.07937 15 174 0.2849 2.4351490990739011E-01
2L_5464943_SNP A G 0.1587 30 159 0.488 6.2085341155951679E-01
2L_5464973_INS G GAGAG 0.2682 48 131 0.2548 2.0175833087998718E-01
2L_5465028_SNP G A 0.05759 11 180 0.5791 7.7297269960983361E-01
2L_5465062_SNP C A 0.3681 67 115 0.8763 7.6281438816876845E-01
2L_5465144_SNP A C 0.06701 13 181 0.9508 9.5667932449775328E-01
2L_5465355_SNP A C 0.4971 87 88 0.5726 7.5551690459838095E-01
2L_5465499_SNP C T 0.3737 71 119 0.1847 1.5444191425146481E-01
2L_5465530_SNP C T 0.4022 74 110 0.3213 3.0599780864745108E-01
2L_5465531_SNP A G 0.2042 39 152 0.003571 2.6644174157193883E-03
2L_5465571_SNP A G 0.1354 26 166 2.855e-05 1.3417311580537456E-04
2L_5465607_SNP A C 0.07368 14 176 0.6722 8.0526584313363347E-01
2L_5465619_SNP A G 0.2176 42 151 0.2154 2.1876946910574679E-01
2L_5465674_SNP A T 0.3141 60 131 0.1677 1.9966460320404456E-01
2L_5465722_SNP C T 0.4021 76 113 0.03337 3.6870429942612699E-02
2L_5465730_SNP T G 0.2368 45 145 0.972 8.7429951136309914E-01
2L_5465742_SNP T A 0.474 91 101 0.01422 1.2170138581278290E-02
2L_5465756_SNP A C 0.3424 63 121 0.1916 2.7799608334581860E-01
2L_5465761_SNP C T 0.3085 58 130 0.928 9.7274971990555792E-01
2L_5465768_SNP C T 0.3122 59 130 0.8627 9.7415883177626894E-01
2L_5465777_SNP G T 0.06566 13 185 0.8897 9.2341545251483104E-01
2L_5465798_SNP G T 0.1746 33 156 0.0008999 1.3241502631816541E-03
2L_5465818_INS TTTAAGCACTAGT T 0.2408 46 145 0.9375 9.5756137969142452E-01
2L_5465881_SNP C T 0.2842 52 131 0.4804 5.2890776502738834E-01
2L_5465917_SNP G C 0.3333 63 126 0.007653 8.4136713920101979E-03
2L_5465926_SNP T C 0.06061 12 186 0.9205 9.9097889782250581E-01
2L_5465932_SNP A T 0.1755 33 155 0.5617 4.9424708052866761E-01
2L_5465941_SNP T G 0.1518 29 162 0.005688 2.3014024862065829E-02
2L_5465947_SNP A G 0.1611 29 151 0.6143 6.0302336294804437E-01
2L_5465956_SNP C A 0.4754 87 96 0.06377 7.1245239853574185E-02
2L_5465984_SNP T C 0.3545 67 122 0.06122 6.5273996828864173E-02
2L_5465998_SNP C T 0.05584 11 186 0.7027 7.6930648690024839E-01
2L_5466025_SNP G C 0.4734 89 99 0.005615 5.1403452778291982E-03
2L_5466037_SNP A G 0.2021 38 150 0.3181 3.0396638081617666E-01
2L_5466076_SNP G A 0.4759 89 98 0.01291 1.0461367729828638E-02
2L_5466181_SNP G A 0.35 63 117 0.4485 3.2292248204908003E-01
2L_5466226_SNP C T 0.1739 32 152 0.7181 8.0971332792725081E-01
2L_5466268_SNP T C 0.4208 77 106 0.7022 7.4358174646156527E-01
2L_5466304_SNP C T 0.1176 22 165 0.5799 6.9972271266293640E-01
2L_5466307_SNP G C 0.3164 56 121 0.5556 4.6778774409273460E-01
2L_5466379_SNP C G 0.1429 26 156 0.9619 7.9840912271510234E-01
2L_5466385_SNP A C 0.1412 24 146 0.5894 7.6112861605257620E-01
2L_5466547_SNP C T 0.1111 18 144 0.6622 6.6347360608020944E-01
2L_5466725_SNP C T 0.1604 30 157 0.4303 4.5085219479006444E-01
2L_5466864_SNP T C 0.2158 41 149 0.6197 6.0764955340654869E-01
2L_5466875_SNP A T 0.3626 66 116 0.4122 5.4626771893192605E-01
2L_5466882_SNP T C 0.06522 12 172 0.9808 7.3171427388789678E-01
2L_5466886_SNP C T 0.2308 42 140 0.4709 4.5336999907902298E-01
2L_5466889_INS AA A 0.1925 36 151 0.4897 3.3084032869964086E-01
2L_5466898_SNP C T 0.235 43 140 0.4493 4.3513079470880933E-01
2L_5466912_SNP C T 0.2473 45 137 0.3565 2.9787938007156389E-01
2L_5466922_SNP T A 0.419 75 104 0.5716 6.2633276581521136E-01
2L_5466930_SNP C A 0.2402 43 136 0.3597 3.3449705001116947E-01
2L_5466966_SNP T A 0.2556 46 134 0.2869 2.6335642448367080E-01
2L_5467004_SNP A C 0.1611 29 151 0.7988 7.0901238580177073E-01
2L_5467010_SNP T A 0.163 30 154 0.73 6.5107152975915850E-01
2L_5467017_SNP C A 0.1676 30 149 0.7819 8.9481734301442617E-01
2L_5467026_SNP G A 0.1782 31 143 0.5207 5.2966838844391617E-01
2L_5467028_SNP T A 0.1657 29 146 0.55 5.3005051478343490E-01
2L_5467149_SNP C A 0.2102 37 139 0.4407 4.6007237348078389E-01
2L_5467196_SNP T A 0.2426 41 128 0.3602 5.6105382065282305E-01
2L_5467255_SNP T A 0.284 48 121 0.4086 4.9987552822631498E-01
2L_5467292_SNP C G 0.09036 15 151 0.9268 6.7857433143067314E-01
2L_5467301_SNP A T 0.09581 16 151 0.6677 7.5694011584666843E-01
2L_5467315_SNP A T 0.2025 33 130 0.3288 3.8170414751766235E-01
2L_5467586_SNP G A 0.06077 11 170 0.701 6.0454749319207934E-01
2L_5467636_SNP A G 0.2373 42 135 0.6601 6.7237171146712238E-01
2L_5467644_SNP T A 0.2472 44 134 0.693 6.8514990876997772E-01
2L_5467684_SNP C T 0.3169 58 125 0.3061 3.4856205573552723E-01
2L_5467726_SNP A T 0.2905 52 127 0.587 5.0318956723757058E-01
2L_5467743_SNP A T 0.235 43 140 0.734 7.5316476601821969E-01
2L_5467793_SNP T A 0.2692 49 133 0.9499 9.8132236502436643E-01
2L_5467895_SNP G C 0.2111 38 142 0.648 5.4710687100752609E-01
2L_5467946_SNP C T 0.2486 46 139 0.483 5.7177396996715879E-01
2L_5467954_SNP A G 0.06599 13 184 0.3728 3.1828243396483757E-01
2L_5468074_DEL A AG 0.1399 27 166 0.05337 1.1711546862844546E-01
2L_5468091_SNP G A 0.2473 46 140 0.3093 4.6915564382513419E-01
2L_5468183_SNP A G 0.1414 27 164 0.9081 9.1848572297935993E-01
2L_5468332_SNP G A 0.3441 64 122 0.08152 1.7627478270926522E-01
2L_5468333_SNP A C 0.08081 16 182 0.8062 6.8858177568932133E-01
2L_5468391_INS TAAA T 0.3859 71 113 0.1427 2.2790982264410309E-01
2L_5468396_SNP C G 0.1739 32 152 0.7386 9.6407115937131094E-01
2L_5468397_SNP T C 0.1649 32 162 0.6853 8.5165453991961948E-01
2L_5468580_SNP A G 0.0567 11 183 0.8322 7.4821104295428942E-01
2L_5468675_SNP T G 0.05128 10 185 0.8024 5.7072004878568716E-01
2L_5468684_SNP A G 0.2139 40 147 0.6645 9.4018903561173484E-01
2L_5468828_SNP A G 0.2995 56 131 0.2941 2.2209970611283592E-01
2L_5468840_SNP T G 0.1959 38 156 0.3037 2.7461376284997097E-01
2L_5468951_INS CACACCATG A 0.1005 19 170 0.5996 7.8800229570612157E-01
2L_5468955_SNP A C 0.4674 86 98 0.5954 4.0353660110723688E-01
2L_5468957_SNP G C 0.4837 89 95 0.7149 5.1263933935069350E-01
2L_5468961_SNP C G 0.1099 21 170 0.2807 4.0542512521880270E-01
2L_5469014_INS ACTCC T 0.1122 22 174 0.6004 8.3381544474087799E-01
2L_5469017_DEL G GGAA 0.09375 18 174 0.3242 8.1348474594283970E-01
2L_5469168_SNP G A 0.1771 34 158 0.1892 2.9615541759936770E-01
2L_5469197_DEL TT T 0.3864 68 108 0.7597 5.6565104297194890E-01
2L_5469238_SNP A G 0.1684 33 163 0.1836 3.0386162138164030E-01
2L_5469272_SNP G A 0.3085 58 130 0.0409 3.8060396498617075E-02
2L_5469274_SNP T C 0.4693 84 95 0.09966 1.2288327536828403E-01
2L_5469279_SNP A G 0.2973 55 130 0.07114 7.0464192887903968E-02
2L_5469295_SNP C T 0.07407 14 175 0.5146 8.2071973671762710E-01
2L_5469388_SNP A T 0.08511 16 172 0.9799 9.0563388501914688E-01
2L_5469396_SNP A G 0.4383 71 91 0.5634 6.1176600042580054E-01
2L_5469413_SNP C A 0.4842 92 98 0.2576 1.7395896415586176E-01
2L_5469417_SNP C G 0.4815 91 98 0.2402 1.6641130820154015E-01
2L_5469436_SNP C A 0.2567 48 139 0.06442 3.6510469055740361E-02
2L_5469437_SNP A T 0.3676 68 117 0.1696 1.3390013844053927E-01
2L_5469443_SNP G C 0.3661 67 116 0.1418 1.1875467714134558E-01
2L_5469516_SNP A G 0.1649 31 157 0.3099 4.6862252217798084E-01
2L_5469525_SNP A C 0.1042 20 172 0.2031 3.5126209216738191E-01
2L_5469536_SNP T C 0.07292 14 178 0.8645 4.5592706303206454E-01
2L_5469560_SNP A G 0.1412 25 152 0.2038 1.8243477556540322E-01
2L_5469654_SNP A C 0.1406 27 165 0.05292 6.7028378057500435E-02
2L_5469659_SNP A T 0.1503 29 164 0.08789 1.7860088462491031E-01
2L_5469669_SNP T C 0.1925 36 151 0.6212 4.8117129369873357E-01
2L_5469675_SNP T G 0.1641 32 163 0.05545 1.0354105113876988E-01
2L_5469698_SNP G C 0.178 34 157 0.9838 9.8009499988006954E-01
2L_5469738_SNP C G 0.224 43 149 0.5829 8.1440894211280757E-01
2L_5469752_DEL T TT 0.1566 31 167 0.1166 1.7760168989824698E-01
2L_5469755_SNP C T 0.2031 39 153 0.7063 9.2680449662595465E-01
2L_5469760_SNP T C 0.1554 30 163 0.08633 1.3569355280236584E-01
2L_5469763_SNP G T 0.413 76 108 0.1427 2.9002556019397785E-01
2L_5469781_SNP G A 0.06771 13 179 0.8702 9.5386256915702627E-01
2L_5469791_INS A AA 0.1475 27 156 0.627 9.9992340534687052E-01
2L_5469825_SNP C A 0.1786 35 161 0.792 9.0076211513358029E-01
2L_5469830_SNP A C 0.0582 11 178 0.6659 6.1736074737347091E-01
2L_5469835_SNP C A 0.1968 37 151 0.09644 7.6040873022443292E-02
2L_5469852_SNP G T 0.06122 12 184 0.1179 6.9037008088855253E-02
2L_5469860_DEL T TGT 0.06186 12 182 0.1162 6.6496605983597093E-02
2L_5469875_SNP C T 0.4813 90 97 0.3549 1.8908317763474880E-01
2L_5469882_SNP G T 0.1538 30 165 0.0482 1.2457739149317415E-01
2L_5469884_SNP C G 0.1574 31 166 0.05132 1.1883515137349709E-01
2L_5469919_SNP T A 0.2917 56 136 0.6989 8.4160314066317277E-01
2L_5469924_SNP T C 0.2963 56 133 0.6195 9.1854864777705036E-01
2L_5469975_SNP A G 0.1755 33 155 0.08461 1.0603013946163897E-01
2L_5469989_SNP A T 0.291 55 134 0.02026 3.0218836788875672E-02
2L_5469995_SNP C T 0.2251 43 148 0.1813 2.5098682991295573E-01
2L_5470146_SNP G A 0.4749 85 94 0.1936 3.1454786159924952E-01
2L_5470181_SNP T C 0.4076 75 109 0.4067 5.4254240516906094E-01
2L_5470232_SNP T A 0.2174 40 144 0.2695 3.9000816374930825E-01
2L_5470296_SNP G C 0.08377 16 175 0.9367 9.6379476061511726E-01
2L_5470329_SNP T C 0.4783 88 96 0.3529 7.3742432664904323E-01
2L_5470358_SNP A T 0.1214 21 152 0.7113 8.9637601746988660E-01
2L_5470361_SNP G C 0.07407 14 175 0.9642 8.3045302009564947E-01
2L_5470382_SNP T G 0.3386 64 125 0.5496 8.4354864217239023E-01
2L_5470449_SNP C G 0.1711 32 155 0.7686 9.5785822421658740E-01
2L_5470625_SNP C G 0.2487 48 145 0.4946 8.8875987404263557E-01
2L_5470629_SNP T G 0.2632 50 140 0.3627 8.0717592659285575E-01
2L_5470939_SNP A G 0.1351 25 160 0.4479 4.3968747817656328E-01
2L_5470948_SNP T A 0.1011 19 169 0.2022 3.2466318173911513E-01
2L_5470957_SNP G A 0.1405 26 159 0.4606 7.4046040176737682E-01
2L_5470961_SNP A G 0.1522 28 156 0.4999 4.9241342023714785E-01
2L_5470980_SNP T G 0.3056 55 125 0.9245 9.9866794485621968E-01
2L_5470985_SNP A T 0.3051 54 123 0.9368 9.8160100721222843E-01
2L_5471007_SNP T C 0.3029 53 122 0.9145 9.8944689497436566E-01
2L_5471100_SNP G A 0.4971 85 86 0.5225 4.8793933163538283E-01
2L_5471345_INS GG G 0.1223 23 165 0.1484 3.2789801072800095E-01
2L_5471394_SNP A G 0.1789 34 156 0.08721 6.5623719180964282E-02
2L_5471422_DEL AA A 0.479 80 87 0.09488 4.8959541980181175E-02
2L_5471512_SNP G A 0.09326 18 175 0.0136 4.5797322241552432E-02
2L_5471572_DEL A GCTCG 0.07732 15 179 0.6839 8.9903439014477515E-01
2L_5471576_SNP A G 0.09942 17 154 0.1239 1.9991300711142734E-01
2L_5471579_SNP G A 0.07772 15 178 0.6803 9.4765703879479424E-01
2L_5471662_SNP C A 0.08163 16 180 0.9867 8.2167131948126837E-01
2L_5471706_SNP G A 0.08163 16 180 0.9854 8.1900173377025254E-01
2L_5471739_SNP C T 0.3135 58 127 0.8407 9.0219737291873991E-01
2L_5471840_SNP G A 0.3495 65 121 0.3379 3.4582259909252078E-01
2L_5471860_SNP T A 0.4486 83 102 0.8779 9.0485836283754117E-01
2L_5471929_SNP G A 0.3956 72 110 0.8085 9.4455480034591854E-01
2L_5471936_SNP T G 0.06771 13 179 0.4408 5.4776241596358322E-01
2L_5471963_SNP A G 0.2294 39 131 0.5032 5.0635885135613834E-01
2L_5472087_SNP G A 0.1641 32 163 0.02756 4.8221140401953619E-02
2L_5472114_SNP A G 0.09948 19 172 0.5213 4.3030975399054139E-01
2L_5472228_SNP A G 0.2042 39 152 0.9157 7.0950597492938505E-01
2L_5472293_SNP A G 0.1554 30 163 0.6715 5.2854630452736262E-01
2L_5472305_SNP C T 0.266 50 138 0.1181 2.3601349809718219E-01
2L_5472345_SNP A G 0.3177 61 131 0.2244 2.5571314194801320E-01
2L_5472346_SNP C T 0.3069 58 131 0.1584 1.0898746184900709E-01
2L_5472410_SNP A G 0.2021 39 154 0.7509 7.2710020368829320E-01
2L_5472420_SNP C G 0.1538 30 165 0.04336 5.3644358950545985E-02
2L_5472428_SNP C A 0.254 48 141 0.2092 1.4470984931723008E-01
2L_5472448_SNP A C 0.2674 50 137 0.05378 5.3108189171894839E-02
2L_5472469_SNP T G 0.2737 52 138 0.06861 7.7229483341644589E-02
2L_5472488_SNP A T 0.3102 58 129 0.2566 2.9595069319987988E-01
2L_5472495_SNP C T 0.2826 52 132 0.6365 7.6553240978368720E-01
2L_5472519_SNP A T 0.2188 42 150 0.3706 3.4948962701662445E-01
2L_5472548_SNP T G 0.07979 15 173 0.5243 5.8598359372540987E-01
2L_5472571_SNP A C 0.09845 19 174 0.02885 1.1415592627030391E-01
2L_5472572_SNP A T 0.09375 18 174 0.01709 8.4339185430514774E-02
2L_5472596_SNP G C 0.05208 10 182 0.4326 3.9101812223392696E-01
2L_5472629_SNP T C 0.2688 50 136 0.2861 2.2154009074936887E-01
2L_5472869_SNP C A 0.2139 40 147 0.007217 3.5222851706765777E-02
2L_5472870_SNP A C 0.2181 41 147 0.01169 4.8489422272194369E-02
2L_5472923_SNP A C 0.2789 53 137 0.8765 8.6674397133993253E-01
2L_5472984_SNP C T 0.1534 27 149 0.2712 3.4004770365133985E-01
2L_5472999_SNP T G 0.1648 30 152 0.1694 1.9880508163806587E-01
2L_5473053_SNP C G 0.32 56 119 0.008753 5.1361720487429825E-02
2L_5473061_SNP C T 0.06186 12 182 0.5626 4.4370137475461047E-01
2L_5473101_SNP G A 0.3622 67 118 0.02987 9.8819835965756275E-02
2L_5473153_SNP G T 0.3602 67 119 0.7192 4.2454436539386942E-01
2L_5473244_SNP A C 0.328 61 125 0.01185 6.6886342536276552E-02
2L_5473291_SNP A T 0.05128 10 185 0.7799 6.4714103177021376E-01
2L_5473350_SNP A G 0.06633 13 183 0.8083 5.0886191742285791E-01
2L_5473537_SNP G A 0.05584 11 186 0.8982 9.3948348209348964E-01
2L_5473547_SNP A G 0.4492 84 103 0.04326 1.4540983485912373E-01
2L_5473562_SNP A C 0.4516 84 102 0.05718 1.1888440041514292E-01
2L_5473571_SNP C G 0.3027 56 129 0.4353 5.6778993330383998E-01
2L_5473586_SNP T G 0.1885 36 155 0.8899 8.6222704181870724E-01
2L_5473614_SNP G A 0.224 41 142 0.4375 5.3125994169493995E-01
2L_5473618_SNP A G 0.2216 41 144 0.4386 5.2562404597168666E-01
2L_5473621_SNP C T 0.1546 30 164 0.413 4.8965805327099476E-01
2L_5473628_INS T TT 0.139 26 161 0.5841 5.7297747994620762E-01
2L_5473634_SNP C A 0.4652 87 100 0.1628 2.8733623201441483E-01
2L_5473636_SNP A C 0.4536 83 100 0.2401 4.9244261667608524E-01
2L_5473652_SNP A G 0.4202 79 109 0.09374 1.7969052296106125E-01
2L_5473656_SNP T A 0.2097 39 147 0.838 9.2774378382807465E-01
2L_5473659_SNP A T 0.2128 40 148 0.751 9.4611567456119761E-01
2L_5473696_SNP T G 0.05155 10 184 0.7567 6.2385660116309349E-01
2L_5473721_SNP T C 0.367 69 119 0.02904 5.2435686333602696E-02
2L_5473737_SNP G A 0.2935 54 130 0.08721 8.1847922106416809E-02
2L_5473763_SNP T A 0.4208 77 106 0.08917 1.5213599362002617E-01
2L_5473810_SNP A G 0.05759 11 180 0.711 7.1281508159442408E-01
2L_5473811_SNP A G 0.1005 19 170 0.9508 8.6847769613952619E-01
2L_5473974_SNP T C 0.1728 33 158 0.7272 7.6067612073652768E-01
2L_5474029_SNP A G 0.3022 55 127 0.1549 1.1758982550941710E-01
2L_5474057_SNP T C 0.4731 88 98 0.2853 2.8704260099753920E-01
2L_5474107_SNP G A 0.1799 34 155 0.4809 5.2050641951655197E-01
2L_5474254_SNP A C 0.07447 14 174 0.8707 7.0175415166207245E-01
2L_5474421_SNP A T 0.1875 36 156 0.1969 2.5318425069924655E-01
2L_5474426_SNP C A 0.1809 34 154 0.1887 2.0784516849834278E-01
2L_5474428_SNP A C 0.07447 14 174 0.8697 7.4397025374867654E-01
2L_5474464_SNP G T 0.09137 18 179 0.04037 5.7394291918168354E-02
2L_5474466_SNP G A 0.09645 19 178 0.07699 1.0684696242366332E-01
2L_5474467_SNP A G 0.09645 19 178 0.04514 6.8234181315677864E-02
2L_5474493_SNP A G 0.2353 44 143 0.7074 8.2806480506409164E-01
2L_5474550_INS G GG 0.1784 33 152 0.4845 2.4904233354002425E-01
2L_5474577_SNP A G 0.3441 64 122 0.5874 3.2146287135170826E-01
2L_5474594_SNP T C 0.2474 47 143 0.5096 2.9591056477219568E-01
2L_5474609_SNP G T 0.2366 44 142 0.4096 5.2785248340022106E-01
2L_5474679_SNP A G 0.15 27 153 0.2728 2.4541624086285552E-01
2L_5474714_DEL T TTACAC 0.06218 12 181 0.0902 1.1372047821251730E-01
2L_5474731_SNP G A 0.2063 39 150 0.7528 6.5407859316375494E-01
2L_5474733_SNP A G 0.2147 41 150 0.6941 5.3683375550505108E-01
2L_5474741_SNP T C 0.2011 38 151 0.6651 4.9892741281493080E-01
2L_5474769_SNP T G 0.369 69 118 0.03458 2.3015546227682770E-02
2L_5474838_SNP T A 0.1579 30 160 0.2405 3.7215677934670621E-01
2L_5474901_SNP A G 0.1675 32 159 0.1849 2.8180778498120951E-01
2L_5474925_SNP G A 0.07368 14 176 0.6313 7.0388184537789322E-01
2L_5475076_SNP G A 0.2376 43 138 0.7826 7.5185660751738870E-01
2L_5475152_SNP A G 0.114 22 171 0.3541 2.4245846568942331E-01
2L_5475153_SNP G T 0.478 87 95 0.01681 4.9872902768879880E-02
2L_5475171_SNP T G 0.4699 86 97 0.009888 1.3765844658865902E-02
2L_5475173_SNP A T 0.07576 15 183 0.37 2.8392868294643037E-01
2L_5475175_SNP T G 0.06633 13 183 0.3496 3.4268799473120592E-01
2L_5475266_SNP C T 0.1848 34 150 0.1784 3.2142835936915981E-01
2L_5475308_SNP G T 0.1514 28 157 0.3792 5.2537444149965751E-01
2L_5475316_SNP T A 0.08629 17 180 0.8035 5.4546232741433243E-01
2L_5475336_SNP G A 0.08081 16 182 0.9233 8.4138470810883192E-01
2L_5475338_SNP G A 0.08081 16 182 0.9233 8.4138470810883192E-01
2L_5475347_SNP C T 0.3617 68 120 0.05205 1.0195657437730232E-01
2L_5475449_SNP A T 0.1361 26 165 0.3627 7.2318131216855885E-01
2L_5475455_SNP G T 0.1399 27 166 0.4135 7.4736249894485363E-01
2L_5475456_SNP C G 0.1399 27 166 0.4135 7.4736249894485363E-01
2L_5475459_SNP G T 0.2299 43 144 0.3353 5.2031556135921453E-01
2L_5475474_SNP T G 0.3069 58 131 0.2594 3.0533904847707483E-01
2L_5475521_SNP T C 0.1022 19 167 0.2509 3.5295847630565835E-01
2L_5475526_SNP T C 0.369 69 118 0.2954 2.9671566952585926E-01
2L_5475528_SNP G C 0.2896 53 130 0.01661 2.8552931274718633E-02
2L_5475530_SNP G A 0.09783 18 166 0.9961 9.2882514019253104E-01
2L_5475532_SNP G A 0.3273 54 111 0.02971 4.5363800274559156E-02
2L_5475533_SNP A C 0.07179 14 181 0.8928 9.3780330517293908E-01
2L_5475537_SNP A G 0.1309 25 166 0.14 1.8637273966450840E-01
2L_5475545_SNP G A 0.1081 20 165 0.9417 8.8352101923505133E-01
2L_5475563_SNP T C 0.427 79 106 0.3442 4.4933048627491057E-01
2L_5475592_SNP G A 0.4348 80 104 0.1594 2.3121066231571230E-01
2L_5475601_SNP T A 0.4246 76 103 0.3045 5.6354690170586585E-01
2L_5475613_SNP G A 0.369 69 118 0.2672 3.4449049991826319E-01
2L_5475630_DEL ATGA TCGGCT 0.3676 68 117 0.2213 2.6437534834363774E-01
2L_5475639_SNP C G 0.2258 42 144 0.01318 4.1866316831696559E-02
2L_5475651_SNP A T 0.3904 73 114 0.02981 6.0725326614735738E-02
2L_5475671_SNP G A 0.1648 30 152 0.184 2.2497280793971297E-01
2L_5475914_SNP C T 0.3545 67 122 0.5146 4.1578281908590320E-01
2L_5476203_SNP G A 0.1283 24 163 0.3157 3.7622784928045061E-01
2L_5476379_SNP C T 0.266 50 138 0.6026 7.0512320613147117E-01
2L_5476471_SNP C G 0.06091 12 185 0.6481 5.3376340411618295E-01
2L_5476475_SNP G C 0.08247 16 178 0.1075 1.4969856901287260E-01
2L_5476483_SNP T G 0.09794 19 175 0.2694 4.0477628140957855E-01
2L_5476484_SNP G A 0.1077 21 174 0.1792 3.0641662169458417E-01
2L_5476506_DEL A AT 0.1071 21 175 0.1455 2.1632343684383615E-01
2L_5476548_SNP G C 0.08333 16 176 0.3473 4.5916051019715898E-01
2L_5476561_SNP T C 0.07071 14 184 0.8549 6.6540287094513506E-01
2L_5476575_SNP A C 0.25 47 141 0.4741 8.1914780007033183E-01
2L_5476588_SNP C T 0.2796 52 134 0.1982 3.8932992037937197E-01
2L_5476769_SNP G T 0.3925 73 113 0.2009 4.3919181575790878E-01
2L_5476784_SNP C T 0.2567 48 139 0.06165 2.0689128778340282E-01
2L_5476793_SNP T A 0.07732 15 179 0.08209 1.0639462035510194E-01
2L_5476805_DEL T TGCAAAT 0.07692 15 180 0.1533 1.9545387183281249E-01
2L_5476808_SNP A G 0.2543 44 129 0.5286 5.7672164992365915E-01
2L_5476844_INS A AG 0.4813 90 97 0.2554 4.9298126426025624E-01
2L_5476847_SNP C G 0.4629 81 94 0.2755 5.5011723341471486E-01
2L_5476850_SNP T C 0.4667 84 96 0.3446 4.9571533829589165E-01
2L_5476855_SNP T A 0.129 24 162 0.6185 8.7071878064158847E-01
2L_5476861_SNP G A 0.2339 40 131 0.521 9.9340759616818242E-01
2L_5476863_SNP A C 0.2398 41 130 0.5167 9.8422847665376600E-01
2L_5476868_SNP A T 0.3757 68 113 0.2233 4.9403931863328310E-01
2L_5476879_SNP C T 0.4511 83 101 0.3679 4.3981671855306481E-01
2L_5476880_SNP T A 0.07732 15 179 0.2539 2.8675125768034726E-01
2L_5476883_SNP A T 0.07216 14 180 0.1772 2.2035390033167812E-01
2L_5476885_DEL TG C 0.2787 51 132 0.434 4.5224976595822419E-01
2L_5476891_SNP T G 0.07527 14 172 0.9272 9.2570525704129247E-01
2L_5476899_DEL A AGTTTG 0.3947 75 115 0.2343 5.3752551331960785E-01
2L_5476951_INS G GG 0.2778 50 130 0.4963 3.9260877379027981E-01
2L_5476972_SNP A G 0.09845 19 174 0.4527 4.0125310827119287E-01
2L_5477077_SNP T G 0.2914 51 124 0.1369 8.9393539983167125E-02
2L_5477178_SNP T C 0.2083 40 152 0.4353 4.2411200836631435E-01
2L_5477184_SNP T C 0.3804 70 114 0.4896 1.6933340641840389E-01
2L_5477188_SNP T A 0.4751 86 95 0.4755 2.1893851999740599E-01
2L_5477319_SNP T A 0.4293 79 105 0.5934 1.7730351776722864E-01
2L_5477342_SNP G C 0.08673 17 179 0.1578 1.8790391832896158E-01
2L_5477352_INS TAT T 0.09467 16 153 0.6284 6.9954173258759500E-01
2L_5477376_SNP T C 0.1099 21 170 0.1999 2.1517048199436029E-01
2L_5477409_INS AA A 0.07368 14 176 0.1055 2.8998965002516042E-01
2L_5477598_SNP T C 0.1015 20 177 0.09529 1.3269251521001058E-01
2L_5477644_SNP A G 0.1534 29 160 0.9921 8.5572902551072816E-01
2L_5477650_INS GGATCG G 0.1221 21 151 0.8923 9.3644032605990113E-01
2L_5477697_SNP A G 0.1598 31 163 0.8232 6.2868898620539881E-01
2L_5477805_INS TT T 0.1158 22 168 0.01981 2.9871684994412138E-02
2L_5477813_SNP C T 0.1505 28 158 0.07563 9.6177221631716936E-02
2L_5477889_SNP G A 0.2378 44 141 0.531 7.5000801478368484E-01
2L_5477951_SNP G T 0.1237 24 170 0.0264 4.4874005987164817E-02
2L_5478017_SNP T C 0.2199 42 149 0.2904 3.8546779678547460E-01
2L_5478050_SNP T G 0.05319 10 178 0.9688 5.9073999879203365E-01
2L_5478106_SNP T C 0.3297 60 122 0.6713 7.6803962426740979E-01
2L_5478282_SNP C T 0.3056 55 125 0.5256 5.1700379452417389E-01
2L_5478288_SNP T C 0.1882 35 151 0.3645 3.8043669974369443E-01
2L_5478291_SNP T C 0.1703 31 151 0.4332 5.6248911677896207E-01
2L_5478293_SNP C G 0.09948 19 172 0.9388 7.9222675788526453E-01
2L_5478294_SNP T C 0.1265 21 145 0.4493 4.1139422406560022E-01
2L_5478298_SNP A C 0.1 19 171 0.9228 7.7916997950725642E-01
2L_5478364_SNP T G 0.09375 18 174 0.5313 5.6476224956856269E-01
2L_5478367_SNP A G 0.1309 25 166 0.1727 1.4128340295299791E-01
2L_5478375_DEL C CTG 0.1383 26 162 0.3344 3.0529472087055087E-01
2L_5478382_SNP A G 0.2737 52 138 0.172 2.6392606958884679E-01
2L_5478383_INS CCA C 0.133 25 163 0.3794 3.6677975246741013E-01
2L_5478418_SNP A T 0.05102 10 186 0.3409 6.0602701118172930E-01
2L_5478448_SNP C T 0.2926 55 133 0.792 8.8494285396364292E-01
2L_5478477_SNP C A 0.07937 15 174 0.4427 4.4573086058720146E-01
2L_5478490_SNP A T 0.2888 54 133 0.6611 6.7646476416865098E-01
2L_5478503_SNP G A 0.2903 54 132 0.6495 6.7559029948150118E-01
2L_5478514_SNP A G 0.232 45 149 0.4752 5.0473627796361031E-01
2L_5478515_SNP A C 0.2957 55 131 0.6116 6.4204366246070343E-01
2L_5478523_SNP T A 0.2941 55 132 0.6954 7.0776360321152132E-01
2L_5478531_SNP A T 0.2926 55 133 0.7851 8.2935860874139788E-01
2L_5478558_SNP A T 0.1701 33 161 0.6228 6.7662781783701431E-01
2L_5478561_SNP C T 0.05051 10 188 0.01412 2.6655358031610663E-02
2L_5478576_SNP C T 0.1813 35 158 0.5632 6.0322814748770104E-01
2L_5478578_SNP T C 0.2381 45 144 0.4834 5.4291477054714055E-01
2L_5478595_SNP T C 0.05584 11 186 0.02554 4.6880935975325597E-02
2L_5478627_SNP C T 0.3883 73 115 0.3782 5.4639769970319219E-01
2L_5478657_INS AGA A 0.1842 35 155 0.1599 1.2778345888287790E-01
2L_5478659_SNP G C 0.1111 22 176 0.09586 4.2047403103199946E-02
2L_5478661_SNP C A 0.1722 31 149 0.5556 3.1039837707488493E-01
2L_5478673_SNP T C 0.08081 16 182 0.9407 8.8924909623210846E-01
2L_5478707_SNP A G 0.1122 22 174 0.04604 2.3048479783770736E-02
2L_5478730_SNP A G 0.3764 67 111 0.4763 5.9460629673170329E-01
2L_5478734_SNP A G 0.07979 15 173 0.6296 6.4000839957911315E-01
2L_5478871_SNP C G 0.2649 49 136 0.0183 1.7200815683986365E-02
2L_5479128_SNP C G 0.178 34 157 0.5615 6.7685787211324755E-01
2L_5479134_DEL G GA 0.1094 21 171 0.367 5.1631621873636369E-01
2L_5479144_SNP T C 0.2057 36 139 0.7492 8.7723994695503638E-01
2L_5479292_DEL T TG 0.2067 37 142 0.961 7.0572516534021312E-01
2L_5479305_SNP A T 0.4541 84 101 0.3907 5.2462102101731922E-01
2L_5479327_SNP C A 0.09794 19 175 0.08512 1.7118281098779042E-01
2L_5479332_SNP T A 0.4649 86 99 0.9361 9.4727008949703584E-01
2L_5479336_SNP T G 0.4706 88 99 0.9547 8.5644795703473198E-01
2L_5479339_SNP C T 0.4332 81 106 0.9816 8.4637104935731589E-01
2L_5479340_SNP T G 0.4674 86 98 0.8722 9.9482645798577862E-01
2L_5479347_SNP A G 0.4655 81 93 0.8417 9.5009803850937258E-01
2L_5479349_SNP G A 0.4629 81 94 0.8998 9.8817025474544518E-01
2L_5479355_SNP T C 0.4972 88 89 0.9558 8.8879644547653414E-01
2L_5479356_SNP T C 0.5 88 88 0.9426 8.9737268457099484E-01
2L_5479358_SNP A T 0.386 66 105 0.1538 2.2630538207795792E-01
2L_5479380_SNP A G 0.06806 13 178 0.7286 4.6826723188072705E-01
2L_5479381_SNP A G 0.413 76 108 0.57 5.5394809966215219E-01
2L_5479406_INS AC T 0.07568 14 171 0.5105 2.6876625653917452E-01
2L_5479410_INS TTCC T 0.08065 15 171 0.7721 5.1879475817052967E-01
2L_5479413_INS AGTCCTATAA A 0.08021 15 172 0.7859 5.2989119382801375E-01
2L_5479422_SNP T A 0.08556 16 171 0.5766 3.9476640097209703E-01
2L_5479423_SNP C T 0.08556 16 171 0.4673 2.5573436105712977E-01
2L_5479426_SNP C G 0.3936 74 114 0.3062 4.8625438594404957E-01
2L_5479431_SNP A T 0.2646 50 139 0.1017 1.3486260369065028E-01
2L_5479494_SNP T G 0.1774 33 153 0.457 8.1594678272230936E-01
2L_5479524_SNP T C 0.05699 11 182 0.01758 1.9359416300041704E-02
2L_5480048_SNP A T 0.06566 13 185 0.3384 4.6899002638837062E-01
2L_5480054_SNP A C 0.05759 11 180 0.8502 7.1571052161065585E-01
2L_5480056_SNP C T 0.05051 10 188 0.9735 7.8280286002532873E-01
2L_5480078_SNP G T 0.2299 43 144 0.1957 1.7405352237047300E-01
2L_5480080_SNP G A 0.2234 42 146 0.2062 1.7685483944940839E-01
2L_5480111_SNP A C 0.4813 90 97 0.8171 9.9057338876375889E-01
2L_5480128_SNP G A 0.4787 90 98 0.7977 9.8953798286516859E-01
2L_5480157_DEL A ACTCCTTATTTAGGTAA 0.1421 27 163 0.9372 8.5030297764962204E-01
2L_5480178_SNP C T 0.1546 30 164 0.7236 5.6996005077462575E-01
2L_5480188_SNP A G 0.1244 24 169 0.182 2.2862921882473497E-01
2L_5480191_SNP T A 0.1244 24 169 0.182 2.2862921882473497E-01
2L_5480193_SNP A T 0.1204 23 168 0.197 2.3382864104605228E-01
2L_5480195_SNP C T 0.4233 80 109 0.7717 6.7902011868607659E-01
2L_5480198_SNP T C 0.1198 23 169 0.1266 1.5743072600169683E-01
2L_5480200_SNP G A 0.1244 24 169 0.182 2.2862921882473497E-01
2L_5480203_SNP G A 0.1244 24 169 0.1718 2.2786250358824989E-01
2L_5480210_SNP G A 0.1244 24 169 0.2109 2.5826310352116688E-01
2L_5480212_SNP T G 0.3757 71 118 0.8921 9.4099936285930774E-01
2L_5480214_SNP T G 0.1257 24 167 0.1489 1.8701033688237290E-01
2L_5480220_SNP C A 0.1198 23 169 0.2125 3.0018593854382225E-01
2L_5480222_SNP G C 0.114 22 171 0.2108 2.7460284307666538E-01
2L_5480224_SNP T C 0.1231 24 171 0.1766 2.2531788334489011E-01
2L_5480228_SNP T A 0.2784 54 140 0.4237 4.8458208402648761E-01
2L_5480230_SNP C A 0.1231 24 171 0.1766 2.2531788334489011E-01
2L_5480233_SNP C T 0.3782 73 120 0.8512 8.3389424802926770E-01
2L_5480239_INS TTA T 0.1186 23 171 0.1625 2.1083795761191981E-01
2L_5480241_SNP T G 0.1198 23 169 0.2481 3.3747421006148504E-01
2L_5480242_SNP T A 0.1192 23 170 0.1943 2.6291436082793607E-01
2L_5480244_MNP TTG CAA 0.114 22 171 0.1703 2.2164813452958509E-01
2L_5480247_SNP A C 0.1771 34 158 0.737 5.9946519421343814E-01
2L_5480248_SNP T A 0.1244 24 169 0.1756 2.0149461165748428E-01
2L_5480249_SNP T C 0.4817 92 99 0.3204 3.1875741882456476E-01
2L_5480309_SNP A T 0.2772 51 133 0.8169 8.5018954040413930E-01
2L_5480329_SNP C G 0.05319 10 178 0.8402 9.0444680379792475E-01
2L_5480437_SNP T C 0.2951 54 129 0.787 6.0251272257031685E-01
2L_5480524_SNP C T 0.3351 63 125 0.4025 3.7500682912314143E-01
2L_5480589_SNP A C 0.1989 37 149 0.9154 9.4587271550538132E-01
2L_5480678_DEL TT GCGTCA 0.05076 10 187 0.5678 5.9852821977688098E-01
2L_5480683_SNP C A 0.1724 30 144 0.8335 9.5935668670809826E-01
2L_5480697_SNP T C 0.3676 68 117 0.7616 8.4704818005107296E-01
2L_5480782_SNP A T 0.4346 83 108 0.801 8.6878214758853056E-01
2L_5480796_SNP G A 0.06667 13 182 0.539 5.5448026486577329E-01
2L_5480804_SNP T C 0.06667 13 182 0.539 5.5448026486577329E-01
2L_5480808_SNP A C 0.06701 13 181 0.5321 5.3664716325132955E-01
2L_5480817_SNP T A 0.05556 11 187 0.8881 8.5920134342130616E-01
2L_5480839_INS TT T 0.06122 12 184 0.08066 8.9658741728619762E-02
2L_5480841_SNP T A 0.2526 48 142 0.4085 4.0467199587816594E-01
2L_5480845_SNP T C 0.06154 12 183 0.1839 1.9424293457286501E-01
2L_5480853_DEL TAGGTT T 0.4593 79 93 0.7377 8.0046825603787020E-01
2L_5480885_SNP G A 0.2263 43 147 0.4018 4.4939093538935737E-01
2L_5480921_SNP A C 0.1842 35 155 0.7531 8.3017863996681640E-01
2L_5480938_SNP T A 0.3946 73 112 0.9475 8.6733035721958818E-01
2L_5481082_SNP T C 0.2796 52 134 0.5266 5.1546723724865762E-01
2L_5481129_SNP A G 0.08602 16 170 0.9497 8.3586175148855590E-01
2L_5481132_DEL G AA 0.09524 18 171 0.5556 6.3573415330728800E-01
2L_5481140_SNP C G 0.1016 19 168 0.7387 8.6490666926805815E-01
2L_5481270_INS GTTCGTCAG G 0.4611 83 97 0.5623 6.3077093085976588E-01
2L_5481273_SNP G A 0.191 34 144 0.7198 4.0686488659797915E-01
2L_5481311_SNP C G 0.4011 73 109 0.6771 9.9533080791481465E-01
2L_5481322_SNP G T 0.05584 11 186 0.9151 8.6709320310960725E-01
2L_5481451_SNP A T 0.1011 19 169 0.9983 8.0122616281619163E-01
2L_5481556_SNP A G 0.129 24 162 0.3736 3.0470099231922543E-01
2L_5481563_DEL T TATATAT 0.06091 12 185 0.7706 9.1303339917617765E-01
2L_5481674_SNP T C 0.1354 26 166 0.556 4.4233785804826564E-01
2L_5481972_SNP C G 0.2151 40 146 0.09504 1.3338374586872170E-01
2L_5481986_SNP A G 0.3536 64 117 0.5805 5.7712976096157642E-01
2L_5481992_SNP A G 0.3552 65 118 0.5094 4.9592410012520383E-01
2L_5482021_DEL T TTAA 0.2105 36 135 0.423 3.3755397113989716E-01
2L_5482037_SNP T C 0.3778 68 112 0.03571 2.8558410568794712E-02
2L_5482045_SNP A T 0.2404 44 139 0.1902 1.1960996268684865E-01
2L_5482057_SNP T C 0.1562 30 162 0.287 3.4674141101794820E-01
2L_5482062_SNP C T 0.2363 43 139 0.2088 1.2099914610142914E-01
2L_5482065_SNP G A 0.2278 41 139 0.2374 8.9769308738204212E-02
2L_5482077_SNP A T 0.2193 41 146 0.8076 6.8427876722795145E-01
2L_5482086_SNP T C 0.1047 20 171 0.7661 9.1080453894899538E-01
2L_5482104_SNP G A 0.08791 16 166 0.8266 7.8340214147655152E-01
2L_5482147_SNP T C 0.3598 59 105 0.04687 1.5787666808058671E-02
2L_5482165_SNP C T 0.07471 13 161 0.5765 4.0211971226568810E-01
2L_5482171_SNP T A 0.06857 12 163 0.6137 4.9129684625727343E-01
2L_5482180_SNP T C 0.1687 28 138 0.4124 4.6472228643716729E-01
2L_5482191_SNP G T 0.2761 45 118 0.1666 8.6599573542616048E-02
2L_5482194_SNP A T 0.4313 69 91 0.5966 5.6026724848552600E-01
2L_5482207_SNP C G 0.06818 12 164 0.614 4.8620305701987732E-01
2L_5482242_SNP C G 0.1311 24 159 0.5891 5.1845186292511558E-01
2L_5482289_SNP T C 0.1444 27 160 0.05234 4.1605558087169009E-02
2L_5482293_SNP G A 0.1217 23 166 0.04276 2.7207476716697064E-02
2L_5482294_SNP C T 0.1223 23 165 0.04431 2.8073276049713745E-02
2L_5482299_SNP C T 0.2811 52 133 0.2149 1.2845903233882094E-01
2L_5482314_SNP T C 0.2131 39 144 0.1959 1.6143137684195930E-01
2L_5482326_SNP A T 0.3804 70 114 0.1884 8.6275698163459147E-02
2L_5482349_SNP A G 0.1676 31 154 0.0722 4.8156568382485561E-02
2L_5482358_SNP A T 0.4674 86 98 0.1662 1.0719456820565110E-01
2L_5482370_SNP T A 0.2176 42 151 0.9263 9.6758628070781194E-01
2L_5482388_SNP G T 0.2031 39 153 0.786 8.4160270742629451E-01
2L_5482390_SNP G T 0.2292 44 148 0.1905 1.2215819825409369E-01
2L_5482436_SNP T C 0.2193 41 146 0.1978 1.7038196257686866E-01
2L_5482465_SNP A C 0.07179 14 181 0.9247 8.3604784043201286E-01
2L_5482556_SNP G A 0.06701 13 181 0.8316 7.6539088442115855E-01
2L_5482572_SNP T C 0.05208 10 182 0.8677 9.3538257599529817E-01
2L_5482590_SNP C T 0.1011 19 169 0.9162 9.6140599374640223E-01
2L_5482685_SNP A G 0.2086 39 148 0.4667 3.6879130225680434E-01
2L_5482756_SNP T C 0.2663 49 135 0.3853 2.9108197028448424E-01
2L_5482847_SNP T G 0.2688 50 136 0.00621 1.8974162820102418E-03
2L_5482852_SNP T G 0.1518 29 162 0.006932 2.6628822587511040E-02
2L_5482855_SNP C T 0.2811 52 133 0.01705 8.4945370582772683E-03
2L_5482858_SNP C G 0.06633 13 183 0.2121 1.2712867574823150E-01
2L_5482944_SNP A G 0.3536 64 117 0.04882 3.6570662191474250E-02
2L_5482952_SNP A C 0.1579 30 160 0.8989 8.8478700790950404E-01
2L_5482963_SNP A T 0.1719 33 159 0.01041 1.1604896219842467E-02
2L_5482966_SNP T A 0.5 89 89 0.04314 4.0457145547905103E-02
2L_5482987_SNP T C 0.4833 87 93 0.0527 5.5756987461176959E-02
2L_5483007_SNP G A 0.05181 10 183 0.5608 3.5134690282065484E-01
2L_5483035_SNP G A 0.07853 15 176 0.9733 9.7039306298561012E-01
2L_5483133_SNP A G 0.2332 45 148 0.7507 7.5041426919840615E-01
2L_5483219_INS AT A 0.4888 87 91 0.6399 7.0162992656960843E-01
2L_5483221_INS AA A 0.4884 84 88 0.7787 8.0392497707426136E-01
2L_5483258_SNP T A 0.1719 33 159 0.7069 7.2603858378722941E-01
2L_5483272_SNP T C 0.2139 40 147 0.7754 7.0943306775191539E-01
2L_5483280_SNP T G 0.2337 43 141 0.7804 6.2323414351628292E-01
2L_5483282_DEL T TAGT 0.1676 30 149 0.6173 5.3683799526497689E-01
2L_5483298_SNP A G 0.4468 84 104 0.7132 8.1677042067817252E-01
2L_5483353_SNP A T 0.4863 89 94 0.8941 8.1843084800706178E-01
2L_5483495_SNP T C 0.06486 12 173 0.5592 5.8035943488834696E-01
2L_5483529_SNP A G 0.1179 23 172 0.2519 4.7557203457543196E-01
2L_5483597_SNP T A 0.09645 19 178 0.2201 2.0676722598183495E-01
2L_5483628_SNP T C 0.435 77 100 0.4764 7.5395133503430101E-01
2L_5483812_INS CGTGTCC C 0.173 32 153 0.9254 5.1300039909310269E-01
2L_5483829_SNP G A 0.4247 79 107 0.6566 9.6081720625955747E-01
2L_5483857_SNP C T 0.1406 27 165 0.7697 8.4376717186048455E-01
2L_5483865_MNP AGA TTG 0.202 40 158 0.6644 5.0863019726851000E-01
2L_5483868_DEL G GCTCA 0.198 39 158 0.7412 5.6905392921899789E-01
2L_5483875_DEL T TC 0.202 40 158 0.6644 5.0863019726851000E-01
2L_5483878_SNP G A 0.198 39 158 0.6698 6.9411546693869630E-01
2L_5483882_DEL A TACTCTTT 0.198 39 158 0.6062 4.6978321911182874E-01
2L_5483900_SNP C T 0.2857 52 130 0.9959 6.0286377044271378E-01
2L_5483907_SNP T A 0.1421 27 163 0.7476 8.2292794111442824E-01
2L_5483912_SNP A C 0.3115 57 126 0.8348 7.3680074237763415E-01
2L_5483927_DEL T CATATAC 0.1164 22 167 0.7041 6.1820559617296200E-01
2L_5483981_SNP C T 0.1885 36 155 0.4778 4.8704366362589224E-01
2L_5483983_SNP A C 0.1755 33 155 0.4475 5.9766830640556856E-01
2L_5483985_SNP T A 0.2386 47 150 0.7065 6.3162174088208500E-01
2L_5483992_SNP A G 0.1818 34 153 0.4542 3.8096318373193094E-01
2L_5484011_SNP C A 0.05759 11 180 0.8009 9.6975999704007787E-01
2L_5484016_SNP A C 0.2371 46 148 0.683 6.2603016150172630E-01
2L_5484017_SNP C T 0.2398 47 149 0.6903 6.2296992585535416E-01
2L_5484020_SNP A G 0.4628 87 101 0.3357 2.9970889660819999E-01
2L_5484025_DEL T CC 0.2268 44 150 0.5789 5.0680316695529604E-01
2L_5484040_SNP G A 0.262 49 138 0.9467 9.2301660600617963E-01
2L_5484069_SNP G C 0.2097 39 147 0.8294 6.5671845921985372E-01
2L_5484077_SNP T C 0.1058 20 169 0.4764 3.3585356049356008E-01
2L_5484129_SNP G A 0.06533 13 186 0.7531 6.0313798952837072E-01
2L_5484177_INS AC A 0.1466 28 163 0.5504 7.7535891586441841E-01
2L_5484185_SNP G T 0.1518 29 162 0.7344 9.5631652390208610E-01
2L_5484261_SNP G T 0.1347 26 167 0.5077 7.0549511842031587E-01
2L_5484280_SNP T A 0.1402 23 141 0.0398 4.1946187356031818E-02
2L_5484281_SNP T A 0.0875 14 146 0.8446 6.6295357634540808E-01
2L_5484321_SNP A G 0.06122 12 184 0.7709 6.1499088359587661E-01
2L_5484533_INS TG T 0.3243 60 125 0.3765 3.9497410767576824E-01
2L_5484597_SNP G A 0.1173 23 173 0.9965 7.5035412981538008E-01
2L_5484660_SNP A G 0.08081 16 182 0.8333 9.4124657477223739E-01
2L_5484665_SNP T C 0.06061 12 186 0.8976 7.9680917164910947E-01
2L_5484666_SNP A T 0.1487 29 166 0.5574 3.4108829567028398E-01
2L_5484673_SNP G C 0.2781 52 135 0.08038 5.6675209928694154E-02
2L_5484760_SNP T A 0.4943 87 89 0.1102 6.2738388766866035E-02
2L_5484780_SNP A G 0.3427 61 117 0.133 1.0031132645559926E-01
2L_5484831_SNP T G 0.1333 26 169 0.09215 5.7153614215453674E-02
2L_5484841_SNP G T 0.4802 85 92 0.2535 1.8591115381282919E-01
2L_5484857_SNP G A 0.08108 15 170 0.9461 9.4092342114193572E-01
2L_5484871_SNP A C 0.1856 31 136 0.5781 4.4370632428873580E-01
2L_5484892_SNP A G 0.4751 86 95 0.1919 6.7252367839772217E-02
2L_5484919_SNP C T 0.3189 59 126 0.04245 5.6378230986804403E-02
2L_5484920_DEL A AAATCGCTTA 0.0838 15 164 0.9025 9.6429311820204355E-01
2L_5484922_SNP G A 0.3576 59 106 0.04082 5.0142410088496174E-02
2L_5484932_SNP C T 0.1915 36 152 0.764 9.5126505592605470E-01
2L_5484940_SNP A T 0.337 62 122 0.0391 2.5237564055255027E-02
2L_5484952_SNP T C 0.2263 43 147 0.03393 5.1760524010206428E-02
2L_5484959_SNP C T 0.2611 47 133 0.3969 4.1101153268752655E-01
2L_5484984_SNP T G 0.08718 17 178 0.987 9.2971855484725552E-01
2L_5485022_SNP T C 0.1979 38 154 0.09871 4.9252554628804110E-02
2L_5485059_SNP A T 0.07653 15 181 0.09098 1.6797544543611642E-01
2L_5485077_SNP T A 0.3556 64 116 0.6241 4.8279301920988138E-01
2L_5485083_DEL T TGGT 0.1211 23 167 0.2601 1.5086622931716542E-01
2L_5485174_SNP T C 0.1458 28 164 0.645 4.9641541751193696E-01
2L_5485230_SNP C G 0.2983 54 127 0.5941 8.8719311489632013E-01
2L_5485248_SNP A G 0.2473 46 140 0.8157 9.4958573534471336E-01
2L_5485319_SNP G T 0.2757 51 134 0.8654 7.0851774971356107E-01
2L_5485321_SNP G A 0.2432 45 140 0.6499 9.1174714569895565E-01
2L_5485328_SNP C A 0.08543 17 182 0.8581 7.6671946976326177E-01
2L_5485331_DEL A AA 0.07179 14 181 0.1715 1.2376430845712227E-01
2L_5485356_SNP C A 0.07692 15 180 0.2038 1.5039846588300720E-01
2L_5485370_SNP T C 0.1946 36 149 0.576 3.7933869599032766E-01
2L_5485371_SNP A G 0.2222 42 147 0.7793 5.9552055140712290E-01
2L_5485404_SNP A C 0.08586 17 181 0.8912 7.8490564530779205E-01
2L_5485414_SNP A T 0.2204 41 145 0.4797 2.5635762690376440E-01
2L_5485419_SNP G C 0.2222 42 147 0.6119 4.3538634728701031E-01
2L_5485440_SNP G T 0.05612 11 185 0.4889 3.3373716900924744E-01
2L_5485471_SNP G T 0.1436 27 161 0.2449 1.9288124839697152E-01
2L_5485490_SNP T A 0.3607 66 117 0.8601 8.7119405197427546E-01
2L_5485498_SNP A T 0.05051 10 188 0.5529 8.2272020706058768E-01
2L_5485501_SNP T C 0.05051 10 188 0.5674 8.6597194703530744E-01
2L_5485502_SNP G T 0.05025 10 189 0.5508 8.2014846094324700E-01
2L_5485526_SNP C T 0.05051 10 188 0.5493 8.1783174103105361E-01
2L_5485527_SNP A T 0.1405 26 159 0.3526 3.6193010249310820E-01
2L_5485530_SNP C A 0.1484 27 155 0.358 3.5411008479311068E-01
2L_5485533_SNP A T 0.226 40 137 0.5332 4.0371034792934046E-01
2L_5485556_SNP C T 0.05025 10 189 0.5508 8.2014846094324700E-01
2L_5485599_SNP T A 0.3149 57 124 0.7304 5.8792189060473021E-01
2L_5485606_SNP T C 0.1099 21 170 0.4069 3.9854530697753454E-01
2L_5485676_SNP T C 0.07216 14 180 0.1807 2.4982415137400138E-01
2L_5485735_SNP G A 0.0625 12 180 0.6842 4.2957384958495126E-01
2L_5485753_SNP G A 0.4759 89 98 0.9353 8.5373025597317054E-01
2L_5485805_SNP A G 0.0973 18 167 0.9152 9.6754249915251578E-01
2L_5485806_SNP A G 0.07735 14 167 0.8618 9.0464626645039425E-01
2L_5485811_SNP T C 0.1198 23 169 0.7123 5.6786212035579875E-01
2L_5485914_SNP T C 0.4254 77 104 0.8567 9.2777753641090399E-01
2L_5485974_INS T TTCT 0.05789 11 179 0.06427 8.9162085952092851E-02
2L_5485995_SNP A C 0.3925 73 113 0.9034 9.2673725079766378E-01
2L_5486067_SNP A C 0.3966 71 108 0.5407 4.2137800726595276E-01
2L_5486171_SNP T C 0.07254 14 179 0.4995 2.8295326174331159E-01
2L_5486215_INS TTT T 0.08205 16 179 0.6401 7.8418475596482073E-01
2L_5486219_SNP G T 0.05348 10 177 0.577 5.0263389518715185E-01
2L_5486224_SNP G A 0.05056 9 169 0.4317 2.7361453096836230E-01
2L_5486233_SNP T C 0.2391 44 140 0.7776 7.5353938510001428E-01
2L_5486253_SNP A C 0.127 24 165 0.3445 3.8164218199866684E-01
2L_5486360_SNP A C 0.1784 33 152 0.7401 6.1165167838647783E-01
2L_5486363_SNP A G 0.4224 68 93 0.6235 5.1120280607533242E-01
2L_5486399_SNP C T 0.09845 19 174 0.8877 7.4267466050682451E-01
2L_5486415_SNP T A 0.4663 83 95 0.5297 4.3593698591585606E-01
2L_5486424_SNP A T 0.1596 30 158 0.339 4.8371420552013256E-01
2L_5486430_SNP C T 0.2444 44 136 0.3959 2.6835989964720863E-01
2L_5486441_SNP T A 0.2473 45 137 0.4933 3.9143062160860409E-01
2L_5486448_SNP T G 0.2486 45 136 0.5173 4.2246129550856426E-01
2L_5486455_INS AA A 0.2229 39 136 0.3111 1.8709151670020385E-01
2L_5486458_SNP G A 0.07487 14 173 0.7382 6.9975375636846171E-01
2L_5486459_SNP T A 0.09326 18 175 0.3872 4.1646986030279631E-01
2L_5486464_SNP C A 0.4144 75 106 0.9847 8.7438342193338259E-01
2L_5486466_SNP T A 0.1066 21 176 0.8472 8.5108571015824164E-01
2L_5486469_SNP C T 0.1031 20 174 0.8436 8.7686728408681347E-01
2L_5486477_SNP A C 0.06633 13 183 0.3916 5.9577525967561085E-01
2L_5486628_SNP A G 0.3077 56 126 0.966 4.9235390280622615E-01
2L_5486641_SNP A C 0.3073 55 124 0.7604 9.8882328522052088E-01
2L_5486869_SNP A C 0.1 19 171 0.4452 3.7842555277517353E-01
2L_5486897_SNP G A 0.2124 41 152 0.888 8.5410480094704577E-01
2L_5486899_SNP A G 0.05051 10 188 0.8362 8.7660457715665618E-01
2L_5486905_SNP G C 0.2865 53 132 0.5475 4.1770643920968309E-01
2L_5486908_SNP T A 0.2222 42 147 0.0557 6.2764338410085732E-02
2L_5486910_SNP A G 0.2849 53 133 0.603 5.0101313760027177E-01
2L_5486928_SNP C T 0.08629 17 180 0.2941 3.1133240269159212E-01
2L_5487005_SNP T C 0.06 12 188 0.4255 3.6649332460794870E-01
2L_5487017_DEL C ATG 0.2165 42 152 0.4511 4.4001777126310970E-01
2L_5487022_SNP T G 0.2154 42 153 0.4283 4.2175803556712765E-01
2L_5487156_SNP T A 0.1675 32 159 0.5571 5.9372011630775645E-01
2L_5487164_SNP A C 0.07179 14 181 0.347 4.9125015438780351E-01
2L_5487191_SNP T A 0.3968 75 114 0.5257 4.9441765094457613E-01
2L_5487205_SNP T A 0.05025 10 189 0.03831 6.9157194638328950E-02
2L_5487230_SNP G A 0.1895 36 154 0.6934 9.3769194154832947E-01
2L_5487380_SNP A C 0.1042 20 172 0.613 5.3076543728729986E-01
2L_5487447_SNP C T 0.2419 45 141 0.6859 9.2817970717962950E-01
2L_5487467_SNP T G 0.1186 23 171 0.2587 3.3481792994560133E-01
2L_5487506_SNP T C 0.1283 24 163 0.8517 7.3635568255997730E-01
2L_5487526_SNP T G 0.3511 66 122 0.2547 2.6159718757003925E-01
2L_5487663_SNP A C 0.1337 25 162 0.8739 6.3885829765823410E-01
2L_5487664_SNP A G 0.06736 13 180 0.6367 4.9140603521747162E-01
2L_5487831_SNP T C 0.114 22 171 0.6834 3.8503446370292649E-01
2L_5487833_SNP C A 0.1094 21 171 0.6948 4.6873730162980454E-01
2L_5487836_SNP A T 0.1094 21 171 0.5022 2.8957158562741592E-01
2L_5487871_SNP C G 0.4426 81 102 0.5902 3.7646470656458308E-01
2L_5487951_SNP A T 0.1179 23 172 0.1742 2.2373651745466894E-01
2L_5487968_SNP C T 0.0625 12 180 0.04498 5.7687751312052137E-02
2L_5488026_SNP T A 0.1885 36 155 0.6585 6.6293741739766410E-01
2L_5488046_SNP A C 0.08718 17 178 0.2493 2.0501797006877753E-01
2L_5488052_SNP C G 0.1832 35 156 0.5894 5.7701898855019373E-01
2L_5488053_DEL G GTTGGA 0.3279 60 123 0.9212 8.0386860172503760E-01
2L_5488063_SNP A G 0.1875 33 143 0.5784 5.4602236235776680E-01
2L_5488102_SNP C T 0.07407 14 175 0.9496 8.8352880587081051E-01
2L_5488118_SNP A G 0.1436 27 161 0.7504 7.5434325102785382E-01
2L_5488119_SNP C A 0.139 26 161 0.4798 4.7095211956890037E-01
2L_5488143_SNP G T 0.2042 39 152 0.9064 9.2233120556275983E-01
2L_5488144_SNP G T 0.291 55 134 0.1019 1.1110620490600265E-01
2L_5488173_SNP A C 0.2717 50 134 0.8429 7.0508518804846820E-01
2L_5488175_SNP T A 0.2063 39 150 0.5878 6.8414689656725958E-01
2L_5488187_SNP A C 0.3316 62 125 0.6489 6.2212908816250212E-01
2L_5488228_SNP A C 0.2474 47 143 0.2232 3.2076472043730730E-01
2L_5488235_SNP A C 0.1282 25 170 0.2445 3.4744415061230138E-01
2L_5488248_SNP A G 0.234 44 144 0.57 6.1096187072503150E-01
2L_5488272_SNP A G 0.1082 21 173 0.6044 7.3124845657197679E-01
2L_5488288_SNP A G 0.3583 67 120 0.1938 2.2001855498014122E-01
2L_5488317_SNP G T 0.1554 30 163 0.5589 5.1668121016531621E-01
2L_5488508_SNP G A 0.4759 89 98 0.34 3.0145264431215635E-01
2L_5488517_SNP T G 0.1823 35 157 0.4616 3.9270166953433183E-01
2L_5488646_SNP G A 0.3862 73 116 0.4859 4.5790425514267297E-01
2L_5488771_SNP A G 0.09896 19 173 0.551 6.6335869995917474E-01
2L_5488786_SNP A G 0.2527 47 139 0.812 9.3618561856590943E-01
2L_5488790_SNP C T 0.2834 53 134 0.4099 4.7420735779096701E-01
2L_5488807_SNP A G 0.09375 18 174 0.6007 8.7657866138016804E-01
2L_5488815_SNP T C 0.371 69 117 0.6285 7.0456731468740386E-01
2L_5488820_SNP A T 0.3656 68 118 0.8068 8.9367675492985077E-01
2L_5488870_SNP T A 0.246 46 141 0.8821 8.4110323412644994E-01
2L_5488889_SNP C T 0.1406 27 165 0.495 6.0190399761887692E-01
2L_5488892_SNP A T 0.1451 28 165 0.5741 7.3381390419247561E-01
2L_5488896_SNP C A 0.07853 15 176 0.384 1.9470575815174584E-01
2L_5488925_SNP A C 0.1789 34 156 0.8751 9.9533117872647803E-01
2L_5489008_SNP T G 0.1094 21 171 0.3908 5.2874450434927778E-01
2L_5489071_SNP A G 0.1523 30 167 0.4918 7.1538616624903839E-01
2L_5489110_SNP C G 0.114 22 171 0.2929 2.6663278638464238E-01
2L_5489142_SNP C T 0.1257 24 167 0.1455 1.6396761155597273E-01
2L_5489157_SNP A G 0.1497 28 159 0.4147 5.6557401745788827E-01
2L_5489181_SNP C T 0.3444 62 118 0.6516 7.0334914571642670E-01
2L_5489198_SNP T C 0.4759 89 98 0.7804 6.8267844348366746E-01
2L_5489217_INS TT T 0.09341 17 165 0.8611 8.7717455215621554E-01
2L_5489234_SNP A G 0.1579 30 160 0.503 4.8008673884845876E-01
2L_5489300_SNP T G 0.4255 80 108 0.4553 3.3020355035151439E-01
2L_5489368_SNP G A 0.1217 23 166 0.734 6.5602527806153799E-01
2L_5489452_SNP T C 0.1755 33 155 0.127 9.2177119316478651E-02
2L_5489560_SNP T A 0.326 59 122 0.9939 9.4976932397536462E-01
2L_5489582_SNP C T 0.2818 51 130 0.1892 1.5077153746774097E-01
2L_5489684_SNP G A 0.4225 79 108 0.6401 5.1678749646805222E-01
2L_5489695_SNP T A 0.07368 14 176 0.6159 7.4696284375600996E-01
2L_5489708_SNP G C 0.3859 71 113 0.6362 3.9503014224475586E-01
2L_5489724_SNP G A 0.114 22 171 0.301 4.2229455343786371E-01
2L_5489726_SNP G A 0.2421 46 144 0.4324 2.7077729898926384E-01
2L_5489761_SNP A G 0.07732 15 179 0.6016 7.7284834995634211E-01
2L_5489809_SNP C G 0.1719 33 159 0.1727 1.9704294533472322E-01
2L_5489821_SNP A G 0.2033 37 145 0.0637 5.4125470544772861E-02
2L_5489896_SNP A C 0.1128 22 173 0.3992 3.0709385766360997E-01
2L_5489999_DEL C CACTTTTCTTT 0.3387 63 123 0.1724 2.8945617400448087E-01
2L_5490037_SNP T C 0.09948 19 172 0.5178 4.9965361704712985E-01
2L_5490073_SNP T C 0.4451 81 101 0.04482 4.2930115563867430E-02
2L_5490122_SNP A C 0.3842 68 109 0.1848 2.3237637977374448E-01
2L_5490207_SNP C A 0.4656 88 101 0.1088 1.3069079022501928E-01
2L_5490208_SNP C A 0.4599 86 101 0.152 1.8366903168378057E-01
2L_5490320_SNP T C 0.05181 10 183 0.5704 4.3257814035434949E-01
2L_5490331_SNP G T 0.1768 32 149 0.9831 6.7747662220153293E-01
2L_5490456_INS GGCTG G 0.09574 18 170 0.5178 5.2642374822144888E-01
2L_5490501_SNP T G 0.06316 12 178 0.5317 4.5317749713370459E-01
2L_5490562_SNP A C 0.08718 17 178 0.3663 2.8581469049491837E-01
2L_5490680_SNP G A 0.4686 82 93 0.1257 8.8585642578299484E-02
2L_5490683_SNP A G 0.4716 83 93 0.1331 7.8259100542866000E-02
2L_5490693_SNP G A 0.4857 85 90 0.543 4.4655753625256245E-01
2L_5490704_SNP A T 0.4802 85 92 0.5662 4.6435852349338058E-01
2L_5490713_SNP G T 0.288 53 131 0.92 9.1505514447699310E-01
2L_5490732_SNP C T 0.3333 58 116 0.8781 8.6619217763880196E-01
2L_5490798_SNP G A 0.4469 80 99 0.3223 1.9104506826112577E-01
2L_5490799_SNP T C 0.1152 22 169 0.3757 4.8038902635441527E-01
2L_5490801_SNP C G 0.3011 53 123 0.6487 5.6941171732448936E-01
2L_5490812_SNP G C 0.1192 23 170 0.3413 2.1638340239892762E-01
2L_5490897_SNP A G 0.4783 88 96 0.4966 4.4165420429516111E-01
2L_5490900_SNP G A 0.2158 41 149 0.4054 5.0653897169906070E-01
2L_5491139_SNP T G 0.07653 15 181 0.3832 5.1372373445350739E-01
2L_5491376_SNP T C 0.3245 61 127 0.7918 4.9187803825543530E-01
2L_5491383_SNP T C 0.2663 49 135 0.2705 4.1134619256746241E-01
2L_5491408_SNP C T 0.1719 33 159 0.8747 8.1762844056408368E-01
2L_5491470_SNP A T 0.05291 10 179 0.8168 9.4499486794161791E-01
2L_5491474_SNP G C 0.4682 81 92 0.5778 9.0109644386949195E-01
2L_5491504_SNP T G 0.1526 29 161 0.8156 8.4566543396777116E-01
2L_5491557_SNP C A 0.1036 20 173 0.2245 3.1023169448647503E-01
2L_5491718_SNP G C 0.2216 43 151 0.5407 5.7019866469073577E-01
2L_5491758_SNP G A 0.2957 55 131 0.5064 6.3395669037808666E-01
2L_5491762_SNP A C 0.08901 17 174 0.5409 3.2642146503425007E-01
2L_5491773_SNP G T 0.2917 56 136 0.5576 6.9833186786599533E-01
2L_5491787_SNP A T 0.09845 19 174 0.8023 5.7320149966086953E-01
2L_5491853_SNP T G 0.2421 46 144 0.9058 8.8819609350961382E-01
2L_5491931_SNP A G 0.2842 52 131 0.6183 5.8977483326365576E-01
2L_5491932_SNP A T 0.2228 43 150 0.2704 4.2879863173963506E-01
2L_5491934_SNP T G 0.2708 52 140 0.5076 5.9234789061559046E-01
2L_5491973_SNP T G 0.2903 54 132 0.08873 1.0238484665737091E-01
2L_5492040_SNP T C 0.08377 16 175 0.1881 1.2407731104069408E-01
2L_5492074_SNP A T 0.2948 51 122 0.5207 3.9837907687641050E-01
2L_5492139_SNP T C 0.3495 65 121 0.7724 9.1991888027369439E-01
2L_5492390_SNP T C 0.107 20 167 0.6413 6.2809881054259664E-01
2L_5492473_SNP T C 0.2567 48 139 0.03539 4.3865061834549968E-02
2L_5492488_SNP A C 0.2174 40 144 0.09646 5.7692833439625793E-02
2L_5492501_SNP G A 0.2158 41 149 0.1002 6.8672262139122697E-02
2L_5492519_SNP C T 0.06154 12 183 0.5581 6.9007848394629057E-01
2L_5492526_INS ATTTCATAT A 0.08649 16 169 0.9438 9.1653816557899437E-01
2L_5492527_SNP T C 0.1667 30 150 0.8095 6.9597823332850572E-01
2L_5492534_SNP A T 0.1044 19 163 0.2396 2.2663675106951586E-01
2L_5492535_SNP T A 0.1044 19 163 0.2396 2.2663675106951586E-01
2L_5492537_DEL A AAGT 0.1135 21 164 0.2593 2.1030220954648182E-01
2L_5492542_SNP A T 0.1038 19 164 0.3268 4.9055605094539689E-01
2L_5492543_DEL G GAAAATGCC 0.1135 21 164 0.2566 2.0316540262256122E-01
2L_5492554_SNP T A 0.1189 22 163 0.2162 3.0195101145038727E-01
2L_5492558_DEL G GGAACTCTGTT 0.129 24 162 0.1861 1.2141030951531429E-01
2L_5492572_MNP TAC ATA 0.139 26 161 0.3072 2.3667824034916252E-01
2L_5492576_SNP C T 0.1361 26 165 0.3044 2.2857662920829869E-01
2L_5492583_SNP C A 0.133 25 163 0.2386 1.8576689805126290E-01
2L_5492585_SNP A T 0.1376 26 163 0.293 2.2179164292027076E-01
2L_5492587_DEL T TGT 0.1344 25 161 0.2869 2.6055989362655441E-01
2L_5492592_DEL G GACATACCC 0.0904 16 161 0.6058 8.1039754989490609E-01
2L_5492606_SNP G T 0.127 24 165 0.2778 1.7742514560152289E-01
2L_5492608_DEL C CA 0.0578 10 163 0.5415 1.2689417683938065E-01
2L_5492611_SNP G A 0.06667 13 182 0.07473 4.9067744057880919E-02
2L_5492614_SNP T G 0.127 24 165 0.264 1.8278876682794032E-01
2L_5492629_SNP A T 0.1309 25 166 0.3307 4.9114069326580445E-01
2L_5492675_SNP A C 0.1075 20 166 0.3152 2.0390554562355234E-01
2L_5492676_SNP T G 0.1354 26 166 0.263 2.1008247696251114E-01
2L_5492726_SNP T C 0.08247 16 178 0.0781 5.1892744902115200E-02
2L_5492745_SNP A T 0.3441 64 122 0.92 5.7533116994670896E-01
2L_5492770_SNP C T 0.3587 66 118 0.9368 7.6574004708793142E-01
2L_5492780_DEL A AAATATCCA 0.05291 10 179 0.6272 4.9744725327794226E-01
2L_5492795_SNP T C 0.08718 17 178 0.2501 3.1016261068431550E-01
2L_5492808_DEL A TGC 0.178 34 157 0.5629 5.6209537255565722E-01
2L_5492821_SNP G C 0.08808 17 176 0.3432 2.3719083295488874E-01
2L_5492869_SNP A G 0.2811 52 133 0.2361 3.4008065361865381E-01
2L_5493045_SNP G A 0.4652 87 100 0.3906 4.6988681389942488E-01
2L_5493054_SNP T G 0.4208 77 106 0.2553 2.2668828104725203E-01
2L_5493080_SNP T G 0.05051 10 188 0.6582 9.4690182293560088E-01
2L_5493089_SNP C A 0.2324 43 142 0.5157 4.8753524326627617E-01
2L_5493093_SNP G A 0.07216 14 180 0.1729 2.1625523492679932E-01
2L_5493096_SNP A G 0.06667 13 182 0.1085 9.7882221512357925E-02
2L_5493098_SNP A G 0.4341 79 103 0.6709 8.3559557316878785E-01
2L_5493102_SNP A C 0.2541 47 138 0.2971 3.8777927523930655E-01
2L_5493117_SNP T A 0.06952 13 174 0.5194 5.2271360562096980E-01
2L_5493119_SNP G T 0.2391 44 140 0.6204 7.2693342554723417E-01
2L_5493121_SNP C G 0.06878 13 176 0.7788 8.6878353987087953E-01
2L_5493134_SNP T A 0.477 83 91 0.7058 5.9422094929551361E-01
2L_5493137_SNP C T 0.3415 56 108 0.366 2.7491790119764914E-01
2L_5493140_SNP C T 0.09794 19 175 0.04039 1.9581329094768545E-02
2L_5493145_SNP C A 0.09375 18 174 0.02932 1.2897480159922599E-02
2L_5493152_SNP T A 0.4481 82 101 0.2756 2.9914228492432537E-01
2L_5493158_SNP A C 0.4162 77 108 0.828 7.9055216042031740E-01
2L_5493168_SNP G C 0.2757 51 134 0.8748 7.0096563701186620E-01
2L_5493184_SNP C T 0.3696 68 116 0.1506 9.4108002395367985E-02
2L_5493190_SNP T C 0.2353 44 143 0.4838 4.0016896268592994E-01
2L_5493225_SNP G C 0.1799 34 155 0.09119 1.4032815407277754E-01
2L_5493299_SNP G A 0.1968 37 151 0.2042 1.4465941272847949E-01
2L_5493313_SNP C T 0.1031 20 174 0.5532 6.3630628954256130E-01
2L_5493429_SNP A T 0.06283 12 179 0.06136 6.0102503168534639E-02
2L_5493455_SNP C T 0.1053 20 170 0.4893 4.9122389467697303E-01
2L_5493492_SNP C G 0.1559 29 157 0.4238 2.2391585323722663E-01
2L_5493505_INS T TT 0.3068 54 122 0.4882 6.8026778825196188E-01
2L_5493518_SNP A G 0.1571 30 161 0.167 2.3596663237921545E-01
2L_5493531_SNP A G 0.08122 16 181 0.8351 8.0218339626001312E-01
2L_5493560_SNP T G 0.07368 14 176 0.1277 2.1346134815303308E-01
2L_5493610_SNP C G 0.2181 41 147 0.2466 1.7057098722723019E-01
2L_5493612_SNP T C 0.212 39 145 0.7508 9.8976641005517163E-01
2L_5493627_SNP A G 0.4076 75 109 0.6054 5.4566903381527876E-01
2L_5493669_SNP A C 0.09677 18 168 0.45 4.8280418056323671E-01
2L_5493764_SNP G A 0.1848 34 150 0.415 2.5852045556224346E-01
2L_5493780_SNP G C 0.2663 49 135 0.8446 8.3569284328632620E-01
2L_5493854_SNP A G 0.07812 15 177 0.03766 4.1895868668631035E-02
2L_5493869_SNP T C 0.06736 13 180 0.9472 9.2758234876860335E-01
2L_5493906_SNP C A 0.1198 23 169 0.8439 9.5548747851529736E-01
2L_5493913_SNP T G 0.07292 14 178 0.8873 8.5415092103961610E-01
2L_5493919_SNP T A 0.1935 36 150 0.926 7.9792478466620642E-01
2L_5493926_SNP A G 0.3135 58 127 0.7279 8.5949036591849493E-01
2L_5493927_SNP A C 0.3011 56 130 0.7288 8.0955636470752212E-01
2L_5494037_SNP C T 0.07292 14 178 0.606 4.4635235809596674E-01
2L_5494056_SNP T C 0.0733 14 177 0.6229 4.6314746767502846E-01
2L_5494068_INS CC C 0.08511 16 172 0.7835 5.2070158693618673E-01
2L_5494079_SNP A C 0.4645 85 98 0.09151 1.5137223868705019E-01
2L_5494080_SNP A T 0.4599 86 101 0.09147 1.5191069643162769E-01
2L_5494229_SNP C A 0.1675 32 159 0.8851 8.9685409651962722E-01
2L_5494357_SNP A T 0.06122 12 184 0.6359 6.0301288925703256E-01
2L_5494539_SNP A G 0.2989 55 129 0.834 8.2289587934960173E-01
2L_5494551_INS G GA 0.2896 53 130 0.7393 7.1381300922747548E-01
2L_5494618_SNP A G 0.2086 39 148 0.1622 1.6035343911595268E-01
2L_5494649_SNP T C 0.09626 18 169 0.3246 2.8514854369512210E-01
2L_5494814_SNP T G 0.1163 20 152 0.8445 8.0855432955146656E-01
2L_5494818_SNP G A 0.06452 12 174 0.7827 8.1231568035871637E-01
2L_5494822_SNP T G 0.1724 30 144 0.7168 4.0298548142175006E-01
2L_5494847_SNP A C 0.1444 27 160 0.1422 1.0683168918524144E-01
2L_5494950_SNP G T 0.2287 43 145 0.08601 3.3077771498175264E-02
2L_5494961_SNP C G 0.4945 90 92 0.08165 3.8043465773984923E-02
2L_5494963_SNP G A 0.4944 89 91 0.07727 3.4514494772952251E-02
2L_5494981_SNP G A 0.4839 90 96 0.07335 4.0238535604568124E-02
2L_5494988_SNP T C 0.2541 46 135 0.2313 1.9153863569336704E-01
2L_5495035_INS AT A 0.05208 10 182 0.4028 2.9607613377306952E-01
2L_5495037_INS AA A 0.2061 34 131 0.8589 5.0757293540745319E-01
2L_5495093_SNP A T 0.232 42 139 0.8359 8.0575796153283874E-01
2L_5495144_SNP A C 0.2376 43 138 0.9738 9.3642477299821492E-01
2L_5495162_DEL A AG 0.1257 24 167 0.9726 8.8713835838496102E-01
2L_5495170_SNP G T 0.1204 23 168 0.8725 7.5055815115549385E-01
2L_5495198_SNP G A 0.1383 26 162 0.8064 8.3066331227982748E-01
2L_5495202_SNP A T 0.1406 27 165 0.8582 9.1304064247472572E-01
2L_5495232_SNP A G 0.07407 14 175 0.7822 6.1309026201016170E-01
2L_5495369_SNP C A 0.2339 40 131 0.949 7.4992013725843587E-01
2L_5495405_SNP G A 0.3708 66 112 0.2967 3.8730542628093723E-01
2L_5495429_SNP T G 0.07576 15 183 0.455 4.9597248567992236E-01
2L_5495742_SNP T C 0.4365 79 102 0.9439 8.3341329982911017E-01
2L_5495871_SNP C A 0.1946 36 149 0.6834 8.6934778361104192E-01
2L_5496104_SNP G A 0.1064 20 168 0.8991 9.4689136803779095E-01
2L_5496118_SNP T A 0.1295 25 168 0.7119 8.6898398559354972E-01
2L_5496119_SNP G T 0.1099 21 170 0.6609 7.8633005266962730E-01
2L_5496127_SNP A T 0.1088 21 172 0.8808 8.0739228005290908E-01
2L_5496141_DEL C CGTT 0.1005 19 170 0.727 7.8692849745423366E-01
2L_5496150_SNP G T 0.1099 21 170 0.7797 6.6446893151157949E-01
2L_5496162_SNP C A 0.1217 23 166 0.5644 6.0435343713880985E-01
2L_5496165_SNP A G 0.2541 47 138 0.7087 6.6502352684259014E-01
2L_5496172_SNP T G 0.2717 50 134 0.6232 6.4687607955304460E-01
2L_5496202_SNP A C 0.2356 45 146 0.8301 7.4252093443031764E-01
2L_5496206_SNP T A 0.375 69 115 0.7975 7.3285582375125280E-01
2L_5496210_SNP A G 0.375 69 115 0.765 6.8725120394453221E-01
2L_5496212_SNP T C 0.284 46 116 0.9403 8.5305642944804372E-01
2L_5496228_SNP G A 0.3743 70 117 0.8791 8.1015401883524873E-01
2L_5496293_SNP A C 0.2646 50 139 0.7657 8.5457533327953028E-01
2L_5496294_SNP T G 0.3189 59 126 0.878 8.8642066049643264E-01
2L_5496323_SNP G C 0.05584 11 186 0.867 8.2770703098951182E-01
2L_5496372_SNP C G 0.05155 10 184 0.6527 5.5036968259211050E-01
2L_5496400_SNP C A 0.0603 12 187 0.2335 2.3526997775023428E-01
2L_5496485_SNP C T 0.1582 31 165 0.1511 1.6531169855612182E-01
2L_5496684_SNP G A 0.3495 65 121 0.7972 8.9709271471193242E-01
2L_5496806_SNP G C 0.1088 21 172 0.6633 5.3434767950061590E-01
2L_5496814_SNP A G 0.09794 19 175 0.2636 1.7203312952552463E-01
2L_5496834_SNP T A 0.06383 12 176 0.2515 1.4267105063382446E-01
2L_5496838_SNP A G 0.125 24 168 0.1168 5.7752826087391462E-02
2L_5496840_SNP C T 0.127 24 165 0.0999 6.2217044136775389E-02
2L_5496873_SNP G A 0.2895 55 135 0.3359 2.9282593237045418E-01
2L_5496889_SNP G C 0.125 24 168 0.04757 7.7396655866396699E-02
2L_5496899_SNP A T 0.05128 10 185 0.4296 3.1658869337425255E-01
2L_5496906_SNP T A 0.0914 17 169 0.9546 7.5604350547378563E-01
2L_5496912_SNP A C 0.05612 11 185 0.3754 2.7306658151454777E-01
2L_5496918_SNP C A 0.4088 74 107 0.9605 8.9517527734799829E-01
2L_5496959_SNP T C 0.1099 21 170 0.05342 4.2511116323670606E-02
2L_5497142_SNP T C 0.05464 10 173 0.5617 3.5634799563051001E-01
2L_5497161_SNP T C 0.1164 22 167 0.7256 6.7555606114551470E-01
2L_5497234_SNP C A 0.1283 24 163 0.3169 5.1866068866690851E-01
2L_5497271_SNP T A 0.1192 23 170 0.7519 9.0908771628106289E-01
2L_5497339_SNP A G 0.08763 17 177 0.6626 5.3757382358832151E-01
2L_5497343_SNP G T 0.1152 22 169 0.7671 5.7560938568900910E-01
2L_5497594_SNP T C 0.05155 10 184 0.9192 9.9199839900414577E-01
2L_5497742_SNP A G 0.1145 19 147 0.8779 8.4700791940133935E-01
2L_5497775_SNP A G 0.2097 39 147 0.8937 9.2786557480656273E-01
2L_5497811_SNP G A 0.09574 18 170 0.8248 8.0275047733598115E-01
2L_5497820_SNP T A 0.1058 20 169 0.8365 7.8923523911517490E-01
2L_5497822_SNP G C 0.2896 53 130 0.8587 8.6732688966776506E-01
2L_5497836_SNP A G 0.1117 21 167 0.9317 9.2278623224099365E-01
2L_5497850_SNP T A 0.05181 10 183 0.958 8.2335767473264931E-01
2L_5497868_INS AT A 0.05128 10 185 0.9594 8.2260291571965172E-01
2L_5497872_SNP T C 0.05128 10 185 0.9637 8.3141989131771332E-01
2L_5497909_SNP G A 0.1047 20 171 0.7848 9.1433864327326730E-01
2L_5497926_SNP C A 0.2757 51 134 0.5441 4.8348509220956526E-01
2L_5497957_SNP T C 0.06771 13 179 0.8208 4.7653130799710941E-01
2L_5498004_SNP A T 0.3667 66 114 0.7844 6.8774006325437953E-01
2L_5498097_INS G GG 0.264 47 131 0.6945 7.0238775168036227E-01
2L_5498104_INS GG G 0.1686 29 143 0.8976 9.1622433278184967E-01
2L_5498105_SNP A C 0.2722 46 123 0.8082 7.6198139073463711E-01
2L_5498305_SNP G A 0.1878 34 147 0.7293 5.1977616180787289E-01
2L_5498316_SNP C A 0.1799 34 155 0.9535 8.8787940219798600E-01
2L_5498494_SNP A G 0.1198 23 169 0.6969 7.1914462387819222E-01
2L_5498554_SNP A G 0.07292 14 178 0.8091 5.6420299066389035E-01
2L_5498680_SNP G A 0.09326 18 175 0.7224 5.2999549614903430E-01
2L_5498686_SNP G C 0.1319 24 158 0.963 8.4700817943017870E-01
2L_5498690_SNP G A 0.2174 40 144 0.819 8.2105406780110135E-01
2L_5498700_SNP C A 0.09948 19 172 0.869 7.5298002123634344E-01
2L_5498707_SNP A G 0.09424 18 173 0.8721 7.7397994678537629E-01
2L_5498711_SNP T A 0.09424 18 173 0.8721 7.7397994678537629E-01
2L_5498713_SNP G T 0.09896 19 173 0.8889 8.4573872701936903E-01
2L_5498727_DEL A ATACATTTAAA 0.2649 49 136 0.459 4.2585778220949566E-01
2L_5498742_SNP T G 0.2652 48 133 0.4679 4.3234179312578647E-01
2L_5498764_SNP C T 0.1429 27 162 0.4275 4.9217835428160261E-01
2L_5498770_SNP C A 0.2554 47 137 0.5064 4.6368124488789531E-01
2L_5498782_SNP C T 0.129 24 162 0.3637 3.7998433824237665E-01
2L_5498787_SNP T A 0.1505 28 158 0.6302 6.4226255088291584E-01
2L_5498797_INS AA A 0.08718 17 178 0.2018 3.8218132693402562E-01
2L_5498814_SNP G A 0.07732 15 179 0.07608 9.3191422573043359E-02
2L_5498815_SNP C T 0.2989 55 129 0.9419 7.8300144337622413E-01
2L_5498819_SNP C A 0.1217 23 166 0.2648 3.0513266447612941E-01
2L_5498826_SNP A G 0.2833 51 129 0.9674 8.4020188626498593E-01
2L_5498906_SNP A G 0.2692 49 133 0.8641 8.7294565463569085E-01
2L_5498943_DEL ACAAA TTTTCG 0.2722 49 131 0.01252 1.0745570766112768E-02
2L_5499394_SNP G A 0.3497 64 119 0.7506 7.5301125080690567E-01
2L_5499480_SNP G A 0.4101 73 105 0.6966 9.1665534045472707E-01
2L_5499509_SNP G A 0.3352 61 121 0.7256 6.1676522456779836E-01
2L_5499518_SNP G A 0.3571 65 117 0.7797 6.6882355636310331E-01
2L_5499530_SNP C T 0.1289 25 169 0.4949 4.8167348758234263E-01
2L_5499546_SNP C A 0.06218 12 181 0.8138 7.0432804809651306E-01
2L_5499559_SNP C T 0.1737 33 157 0.4334 3.5715220858746444E-01
2L_5499574_SNP G T 0.2331 38 125 0.8929 9.8499801476058213E-01
2L_5499611_SNP T A 0.2459 45 138 0.8405 7.2355941707392757E-01
2L_5499621_SNP C T 0.1746 33 156 0.9919 7.9506485059134091E-01
2L_5499627_SNP T A 0.2139 40 147 0.8471 8.7920428553977636E-01
2L_5499631_SNP A G 0.2787 51 132 0.8825 7.3945816337501180E-01
2L_5499641_SNP T C 0.2717 50 134 0.8433 7.0451117449868739E-01
2L_5499655_SNP C T 0.2623 48 135 0.8643 6.9439302282140436E-01
2L_5499667_SNP C T 0.2722 49 131 0.7766 6.1907410234568472E-01
2L_5499677_SNP C A 0.2652 48 133 0.8352 6.4791019525846361E-01
2L_5499678_SNP C T 0.08333 16 176 0.5262 5.5192766843819852E-01
2L_5499704_SNP T G 0.09326 18 175 0.4028 4.1523304544549988E-01
2L_5499720_SNP G T 0.2514 45 134 0.943 7.2855132961715219E-01
2L_5499967_SNP A G 0.05789 11 179 0.64 5.8159052201499906E-01
2L_5499989_SNP T G 0.1392 27 167 0.6354 7.8451394668951457E-01
2L_5499997_SNP G A 0.3702 67 114 0.6369 7.1951305416919709E-01
2L_5500006_INS TACAGAT T 0.3722 67 113 0.6317 7.1305791489631498E-01
2L_5500032_SNP A G 0.3944 71 109 0.4681 5.4368334441279154E-01
2L_5500061_SNP C A 0.3812 69 112 0.4752 5.8190802744467640E-01
2L_5500141_SNP C G 0.2967 54 128 0.6229 8.2608160266937025E-01
2L_5500145_SNP A G 0.2074 39 149 0.1791 2.6514704543225953E-01
2L_5500146_SNP G A 0.1902 35 149 0.2223 3.9572500620355411E-01
2L_5500202_SNP T G 0.07216 14 180 0.9028 6.3180290642107662E-01
2L_5500209_SNP A T 0.3065 57 129 0.5349 6.6833425842491567E-01
2L_5500410_SNP C A 0.4186 72 100 0.2002 1.7611171718605578E-01
2L_5500494_SNP G T 0.3918 67 104 0.1659 1.5353265207885047E-01
2L_5500753_SNP C G 0.3132 57 125 0.7393 6.8575331007996421E-01
2L_5500826_SNP C A 0.06701 13 181 0.996 9.0706203262993623E-01
2L_5500866_SNP C A 0.0625 12 180 0.3598 3.4956803797470659E-01
2L_5500868_SNP C A 0.06701 13 181 0.3272 2.1250712746935374E-01
2L_5500909_SNP T A 0.06417 12 175 0.2846 2.8104307344955437E-01
2L_5500910_SNP G A 0.06417 12 175 0.3284 3.3517773581463828E-01
2L_5500931_SNP C T 0.06771 13 179 0.3167 3.1742458275547036E-01
2L_5500945_SNP G C 0.06186 12 182 0.8061 7.4047790920829881E-01
2L_5500946_SNP A G 0.06218 12 181 0.8037 7.3883699519760782E-01
2L_5500950_SNP A T 0.05729 11 181 0.8629 7.7908483825267272E-01
2L_5500953_SNP T A 0.05789 11 179 0.8039 7.2420918289083458E-01
2L_5500954_SNP C A 0.06218 12 181 0.8226 7.5880234285386106E-01
2L_5500958_INS TT A 0.06218 12 181 0.8226 7.5880234285386106E-01
2L_5500962_SNP G T 0.06283 12 179 0.8097 7.4368871803220160E-01
2L_5500965_SNP C T 0.06218 12 181 0.8226 7.5880234285386106E-01
2L_5500967_SNP A C 0.06218 12 181 0.8226 7.5880234285386106E-01
2L_5500989_SNP A T 0.2809 50 128 0.8367 8.7968117370284116E-01
2L_5500998_SNP T A 0.2652 48 133 0.5928 6.3221559454363752E-01
2L_5501068_SNP C T 0.3446 61 116 0.9429 9.8886747874387138E-01
2L_5501209_SNP G A 0.05789 11 179 0.3616 2.2383119708727572E-01
2L_5501397_SNP T C 0.1615 31 161 0.6605 5.4980021708634275E-01
2L_5501398_SNP G T 0.3352 61 121 0.4683 3.1465386530023365E-01
2L_5501408_SNP G C 0.09326 18 175 0.5931 4.8343339938044949E-01
2L_5501423_SNP A G 0.09326 18 175 0.5617 4.6094518829381836E-01
2L_5501433_SNP T C 0.1347 26 167 0.9322 8.6298411597491198E-01
2L_5501450_DEL A ATACCTA 0.1676 31 154 0.7491 7.6787291067214458E-01
2L_5501462_SNP G A 0.1489 28 160 0.9128 9.1943268061558903E-01
2L_5501492_DEL A ATTTCGTGGGCAGCA 0.09326 18 175 0.09792 2.2457150142087767E-01
2L_5501499_SNP A G 0.2086 34 129 0.2071 2.0230744716459026E-01
2L_5501508_SNP G A 0.09326 18 175 0.09792 2.2457150142087767E-01
2L_5501510_SNP T A 0.1809 34 154 0.3136 3.2200025916918051E-01
2L_5501511_SNP T A 0.2678 49 134 0.2035 3.2151979440449485E-01
2L_5501515_SNP T G 0.184 30 133 0.5178 5.6686419799096011E-01
2L_5501535_SNP T C 0.1596 30 158 0.7604 7.8615829663869474E-01
2L_5501570_SNP T G 0.0567 11 183 0.383 3.3764408427622306E-01
2L_5501574_SNP T G 0.2011 38 151 0.9448 9.8547338493886938E-01
2L_5501606_SNP G T 0.1923 35 147 0.7378 6.4841042577273444E-01
2L_5501623_SNP G C 0.1774 33 153 0.9917 9.8264786133875559E-01
2L_5501632_SNP G A 0.4943 87 89 0.941 9.4159429300499864E-01
2L_5501644_SNP C T 0.4835 88 94 0.8 7.8843114973503048E-01
2L_5501700_SNP G C 0.4946 91 93 0.2756 1.7261238660943234E-01
2L_5501757_SNP A G 0.05155 10 184 0.4564 3.8969754636997755E-01
2L_5501812_SNP T C 0.2582 47 135 0.6683 9.1938757562764684E-01
2L_5502018_SNP T G 0.3314 56 113 0.8412 7.7374540122365920E-01
2L_5502148_SNP T A 0.08466 16 173 0.7467 6.5780200762759367E-01
2L_5502158_SNP G A 0.08377 16 175 0.7354 6.3523156997976393E-01
2L_5502182_SNP A G 0.1111 20 160 0.5353 5.7655059513827334E-01
2L_5502300_SNP A C 0.05699 11 182 0.8193 5.3295708794599372E-01
2L_5502398_SNP A G 0.07447 14 174 0.6341 6.5605472194599379E-01
2L_5502421_DEL C TTT 0.05729 11 181 0.8287 5.1328382145007079E-01
2L_5502471_SNP A T 0.2649 49 136 0.4541 5.1723399933831482E-01
2L_5502500_SNP G C 0.05291 10 179 0.8335 8.2338006567235889E-01
2L_5502511_SNP G A 0.4945 90 92 0.6341 7.6842826173825363E-01
2L_5502520_SNP T A 0.2431 44 137 0.5849 6.8944449830206067E-01
2L_5502553_SNP A C 0.2762 50 131 0.3199 3.9073323119410519E-01
2L_5502565_SNP A T 0.05612 11 185 0.3484 3.1064752219238445E-01
2L_5502573_SNP A T 0.1283 24 163 0.86 9.6102816403207403E-01
2L_5502657_SNP C T 0.4866 91 96 0.6992 6.9277142068154463E-01
2L_5502673_INS TC T 0.05729 11 181 0.8141 6.4230295617000666E-01
2L_5502681_INS TCC G 0.08333 16 176 0.2538 1.9595534252710600E-01
2L_5502684_SNP C G 0.08333 16 176 0.2538 1.9595534252710600E-01
2L_5502685_SNP A C 0.3651 69 120 0.9762 8.5086429990851131E-01
2L_5502702_DEL AAATATTCGATTTAGCTGCTA A 0.4396 80 102 0.1695 1.3741308476880876E-01
2L_5502810_SNP G A 0.05641 11 184 0.5911 5.2859084995874051E-01
2L_5502830_SNP A G 0.4346 83 108 0.3551 3.0569282764001837E-01
2L_5502865_SNP A C 0.2167 39 141 0.6529 6.8122672347141844E-01
2L_5502928_SNP G A 0.1885 36 155 0.4762 6.3512535829538308E-01
2L_5502985_SNP T G 0.06091 12 185 0.2792 4.6401816418962460E-01
2L_5502993_DEL C CAGACAAC 0.2486 44 133 0.2085 2.8793226603516042E-01
2L_5503023_SNP T A 0.1481 28 161 0.1035 2.0619444700189682E-01
2L_5503024_SNP G T 0.1474 28 162 0.1002 2.0262693202894577E-01
2L_5503028_SNP A T 0.07035 14 185 0.3363 4.7624513951297509E-01
2L_5503038_SNP C T 0.3533 65 119 0.07002 1.1274702140310744E-01
2L_5503040_SNP C T 0.09896 19 173 0.3961 5.2365928338579448E-01
2L_5503192_SNP T C 0.4807 87 94 0.774 6.4003189945103023E-01
2L_5503214_SNP T G 0.4916 88 91 0.7423 6.7319039642068157E-01
2L_5503250_SNP T G 0.1585 29 154 0.3172 3.8250785575800184E-01
2L_5503360_SNP A T 0.1556 28 152 0.6348 5.7748586268954427E-01
2L_5503373_SNP T A 0.1297 24 161 0.2645 3.3584947101049401E-01
2L_5503389_SNP G C 0.4916 88 91 0.5073 4.5208737172767355E-01
2L_5503421_SNP A G 0.1489 28 160 0.3053 3.9956729476299613E-01
2L_5503592_SNP C G 0.05641 11 184 0.1687 2.7541088515739487E-01
2L_5503635_SNP A G 0.4678 80 91 0.03064 1.0365832638859840E-01
2L_5503644_SNP G A 0.2967 54 128 0.07154 2.0970776829549875E-01
2L_5503655_SNP G C 0.08205 16 179 0.8564 8.4824160727269926E-01
2L_5503694_SNP G T 0.1204 23 168 0.6689 5.1959994909323326E-01
2L_5503749_DEL C AAT 0.2565 49 142 0.8456 9.1374416060394570E-01
2L_5503753_SNP A G 0.4348 80 104 0.9863 9.7304679724588894E-01
2L_5503812_SNP G C 0.171 33 160 0.8726 9.8298910078890345E-01
2L_5503825_SNP A T 0.07614 15 182 0.8245 8.3255728672155804E-01
2L_5503831_SNP C T 0.08081 16 182 0.8461 9.1014110462103770E-01
2L_5503888_SNP G A 0.06061 12 186 0.2946 3.6408255759512032E-01
2L_5503894_DEL A AA 0.3409 60 116 0.1207 1.1004383224335179E-01
2L_5503931_SNP T C 0.09694 19 177 0.464 6.7976512344785056E-01
2L_5503933_SNP T C 0.1179 23 172 0.5794 8.3804089697450745E-01
2L_5504002_SNP A G 0.4402 81 103 0.4259 3.5869871615348103E-01
2L_5504062_SNP G A 0.3583 67 120 0.8925 8.8503931810531777E-01
2L_5504077_SNP G C 0.3102 58 129 0.974 9.1350265208315584E-01
2L_5504141_SNP G C 0.2291 41 138 0.2719 1.9707706989560847E-01
2L_5504211_SNP C A 0.08511 16 172 0.08405 2.6394186101409578E-01
2L_5504292_SNP A T 0.1168 23 174 0.3722 4.1547501837266421E-01
2L_5504306_SNP T C 0.2646 50 139 0.929 8.8487764109479838E-01
2L_5504311_SNP A T 0.2021 39 154 0.04745 2.6441249662363508E-02
2L_5504338_SNP T C 0.05181 10 183 0.8518 9.4876539539712079E-01
2L_5504424_SNP T C 0.2073 40 153 0.3852 5.2028478687775892E-01
2L_5504427_SNP T A 0.1692 33 162 0.3007 3.4836616389765396E-01
2L_5504428_SNP C G 0.2169 41 148 0.6072 7.5808295701050810E-01
2L_5504596_SNP T C 0.05128 10 185 0.4466 4.6227185936352810E-01
2L_5504639_SNP G T 0.4231 77 105 0.8755 9.9766726443889919E-01
2L_5504654_SNP G T 0.3886 68 107 0.6448 6.4059768346312762E-01
2L_5504674_SNP C A 0.3407 62 120 0.4469 4.3612892057890051E-01
2L_5504677_SNP A G 0.4171 73 102 0.715 7.2477257260331251E-01
2L_5504680_SNP A G 0.4144 75 106 0.8966 9.5122833966806730E-01
2L_5504708_SNP C A 0.07614 15 182 0.2906 5.8163354338044337E-01
2L_5504709_SNP A C 0.07653 15 181 0.3005 5.9893890427608976E-01
2L_5504753_SNP A G 0.4699 86 97 0.3505 5.0658975704047338E-01
2L_5504828_SNP C G 0.3871 72 114 0.3639 5.1303899296159394E-01
2L_5504846_SNP T C 0.1053 20 170 0.4817 5.2931048097861078E-01
2L_5505129_SNP T C 0.08763 17 177 0.4872 3.8299628820991594E-01
2L_5505250_SNP T G 0.1885 36 155 0.782 9.1963512682172288E-01
2L_5505263_SNP T C 0.2363 43 139 0.5123 2.7849529147284469E-01
2L_5505264_SNP T C 0.3298 62 126 0.1329 1.4171134230621674E-01
2L_5505265_SNP T G 0.2432 45 140 0.4219 2.3847859125519388E-01
2L_5505287_SNP A T 0.06283 12 179 0.2441 1.5240262635844648E-01
2L_5505290_SNP G A 0.05236 10 181 0.4192 3.2893297954906775E-01
2L_5505297_SNP A T 0.2435 47 146 0.7723 9.6212833310954216E-01
2L_5505302_SNP A G 0.328 61 125 0.4698 4.7205148410616404E-01
2L_5505307_SNP C A 0.07653 15 181 0.585 4.3458668510787923E-01
2L_5505311_SNP T A 0.06122 12 184 0.9 9.6417567262599646E-01
2L_5505318_SNP T C 0.3297 61 124 0.4497 5.3308603178508807E-01
2L_5505319_SNP T G 0.06154 12 183 0.8902 9.7301929083577143E-01
2L_5505329_DEL GC G 0.2253 41 141 0.6128 6.3863035478355945E-01
2L_5505335_SNP T A 0.1534 29 160 0.5684 5.1236669927420364E-01
2L_5505344_DEL T TCTTTC 0.05208 10 182 0.3962 3.0807100621883987E-01
2L_5505352_SNP G A 0.0678 12 165 0.8477 9.9090389731166462E-01
2L_5505355_SNP T C 0.2717 47 126 0.5878 6.5118402028604216E-01
2L_5505359_SNP G A 0.06667 12 168 0.8434 9.7997698744931949E-01
2L_5505374_SNP T C 0.1257 24 167 0.4408 3.1686907478038762E-01
2L_5505418_SNP G T 0.1765 33 154 0.8069 6.4282983536215710E-01
2L_5505424_SNP G A 0.2147 41 150 0.04061 5.3034510150074474E-02
2L_5505475_SNP T G 0.05128 10 185 0.8324 9.8688249821719087E-01
2L_5505525_SNP A C 0.065 13 187 0.7782 6.5954741539939610E-01
2L_5505559_SNP A G 0.06186 12 182 0.2657 2.0518627114249788E-01
2L_5505633_SNP T C 0.05641 11 184 0.8629 9.4957854947054965E-01
2L_5505647_SNP C T 0.3391 59 115 0.5002 6.5835199729898908E-01
2L_5505670_SNP A G 0.212 39 145 0.9411 7.0659245266183912E-01
2L_5505718_SNP A C 0.1429 27 162 0.8547 8.1710141353146004E-01
2L_5505728_SNP C A 0.2707 49 132 0.8837 8.2634305986392631E-01
2L_5505734_SNP T C 0.1189 22 163 0.4825 6.7097969409590397E-01
2L_5505878_SNP T G 0.1615 31 161 0.08938 9.1832191169233801E-02
2L_5506076_SNP C T 0.1088 21 172 0.2601 2.9991803825600438E-01
2L_5506097_SNP A T 0.3911 70 109 0.9327 9.5490240321156405E-01
2L_5506128_SNP T G 0.1686 29 143 0.3479 3.2531265627578621E-01
2L_5506131_INS TTTCTCGAT T 0.4497 76 93 0.1831 1.7131993181272165E-01
2L_5506171_SNP C T 0.123 23 164 0.8099 9.2963942433681757E-01
2L_5506199_SNP A G 0.09744 19 176 0.5791 6.5731563805056048E-01
2L_5506216_SNP A T 0.2337 43 141 0.4585 4.5542283223463698E-01
2L_5506251_SNP C A 0.06186 12 182 0.9501 7.3175614522864474E-01
2L_5506252_SNP T G 0.1005 19 170 0.5845 3.9861347244932899E-01
2L_5506258_SNP A G 0.3115 57 126 0.9228 9.5431472463347422E-01
2L_5506259_SNP T C 0.3132 57 125 0.8274 8.4742749920978244E-01
2L_5506315_SNP A G 0.06736 13 180 0.1871 2.3825911313523840E-01
2L_5506317_SNP T A 0.07216 14 180 0.1709 1.9799585256953389E-01
2L_5506333_SNP C T 0.07179 14 181 0.1722 2.1526214671989163E-01
2L_5506335_SNP G T 0.1622 30 155 0.3134 3.5872529398440467E-01
2L_5506336_SNP T C 0.07179 14 181 0.1722 2.1526214671989163E-01
2L_5506366_SNP A T 0.4785 89 97 0.8684 9.4849808557738036E-01
2L_5506377_SNP G C 0.4807 87 94 0.9779 9.3777559524509346E-01
2L_5506393_SNP T G 0.4595 85 100 0.8568 9.8912126220648966E-01
2L_5506399_SNP T A 0.4545 85 102 0.8408 9.6091080203778079E-01
2L_5506476_SNP C G 0.05102 10 186 0.2358 3.9386145561272379E-01
2L_5506497_SNP G C 0.3931 68 105 0.6066 5.5043539354937621E-01
2L_5506619_SNP C G 0.1979 37 150 0.4434 2.6214889376530071E-01
2L_5506872_SNP C G 0.1793 33 151 0.6896 5.1653685470792166E-01
2L_5506895_SNP T A 0.1218 24 173 0.2627 1.8867754246735124E-01
2L_5506941_SNP C G 0.3443 63 120 0.7285 6.8295149765114771E-01
2L_5506993_SNP A G 0.09326 18 175 0.8208 9.5621218476811076E-01
2L_5507005_INS GTGG G 0.09948 19 172 0.02101 3.3339180120882668E-02
2L_5507010_SNP T C 0.06915 13 175 0.3893 5.0119415316287963E-01
2L_5507099_SNP C G 0.06736 13 180 0.6447 5.9085249946775853E-01
2L_5507201_SNP T A 0.4494 80 98 0.2401 3.5925987098955503E-01
2L_5507259_SNP A T 0.3333 58 116 0.5218 3.9932335704726185E-01
2L_5507264_SNP T G 0.3409 60 116 0.7194 7.1394978266966302E-01
2L_5507267_SNP G A 0.3446 61 116 0.8172 8.0814610698728839E-01
2L_5507270_SNP C T 0.3257 57 118 0.8646 9.0804376028730771E-01
2L_5507272_SNP T A 0.151 29 163 0.4198 7.3689903047390093E-01
2L_5507273_SNP A T 0.3276 57 117 0.6305 5.7638188134672785E-01
2L_5507274_SNP T A 0.4607 82 96 0.2802 4.6860508315849991E-01
2L_5507279_SNP A C 0.3642 63 110 0.6367 6.9357711945298584E-01
2L_5507285_SNP C A 0.3693 65 111 0.5311 5.8628957752738287E-01
2L_5507287_SNP A T 0.3708 66 112 0.6625 6.3450101966683259E-01
2L_5507291_SNP C A 0.339 60 117 0.8368 7.9406414746905440E-01
2L_5507325_SNP G A 0.1474 28 162 0.4139 7.6429199679016158E-01
2L_5507326_SNP A T 0.1518 29 162 0.3431 6.0463715696172948E-01
2L_5507331_SNP C T 0.1066 21 176 0.1966 1.6387477220092828E-01
2L_5507334_SNP T C 0.1071 21 175 0.1998 1.6484097865595793E-01
2L_5507341_SNP G A 0.3777 71 117 0.4307 7.4441393679775081E-01
2L_5507344_SNP T G 0.4149 78 110 0.2008 3.6005312791767763E-01
2L_5507385_INS AA A 0.08287 15 166 0.3482 4.5745149860739120E-01
2L_5507388_SNP A G 0.07895 15 175 0.3472 5.3355818264636157E-01
2L_5507393_SNP C T 0.3207 59 125 0.708 9.5767280085240181E-01
2L_5507399_SNP T C 0.1685 31 153 0.7445 9.6199217809469095E-01
2L_5507436_SNP A G 0.0567 11 183 0.3543 4.9364913445067171E-01
2L_5507437_SNP T A 0.05699 11 182 0.3457 4.8429970776422337E-01
2L_5507444_SNP C T 0.09574 18 170 0.4423 4.0382875789870476E-01
2L_5507446_SNP T C 0.05914 11 175 0.3672 5.0930613462319529E-01
2L_5507447_SNP T A 0.1568 29 156 0.8682 7.3091030413867553E-01
2L_5507464_SNP A G 0.3405 63 122 0.6311 4.6376283745749991E-01
2L_5507487_SNP T C 0.07653 15 181 0.6399 6.0221555685611139E-01
2L_5507492_SNP A T 0.1693 32 157 0.9219 6.6589128825588961E-01
2L_5507532_SNP C T 0.06186 12 182 0.6632 5.7252116129307584E-01
2L_5507605_SNP A T 0.0914 17 169 0.8048 6.8447400591735919E-01
2L_5507624_SNP T A 0.2473 45 137 0.01125 2.9586728184162678E-02
2L_5507755_SNP A G 0.05348 10 177 0.4917 5.2319706221686046E-01
2L_5507816_SNP A G 0.07772 15 178 0.532 5.9027958033522276E-01
2L_5507822_SNP G A 0.05051 10 188 0.5509 8.0283562281005483E-01
2L_5507833_SNP A G 0.06633 13 183 0.8545 7.0469989055021376E-01
2L_5507842_SNP C G 0.3263 62 128 0.678 8.8493985078567239E-01
2L_5507961_SNP T G 0.1146 22 170 0.3036 3.4968693137860496E-01
2L_5507962_SNP A G 0.1152 22 169 0.3065 3.5171381663883217E-01
2L_5507971_INS G GG 0.1958 37 152 0.8572 8.9715041491020997E-01
2L_5507975_SNP A T 0.07831 13 153 0.6936 8.4361445687801828E-01
2L_5507976_SNP T A 0.1958 37 152 0.671 7.2202429699717330E-01
2L_5508044_SNP A T 0.1337 25 162 0.6249 5.6769980888523808E-01
2L_5508047_SNP G A 0.2086 39 148 0.4219 4.5137523614107056E-01
2L_5508056_SNP C T 0.08205 16 179 0.0914 1.3646127089089322E-01
2L_5508057_SNP C A 0.07772 15 178 0.07128 1.0422359097552281E-01
2L_5508061_SNP C T 0.08718 17 178 0.1065 1.5506301918033094E-01
2L_5508073_DEL T GG 0.1351 25 160 0.5131 7.2351630293132463E-01
2L_5508102_SNP C T 0.1606 31 162 0.9342 8.5334974586020618E-01
2L_5508120_SNP C A 0.09278 18 176 0.6518 8.6863364000170951E-01
2L_5508123_SNP A G 0.09375 18 174 0.6339 9.0705180765127147E-01
2L_5508125_SNP G C 0.09794 19 175 0.6864 9.1913524348854370E-01
2L_5508136_SNP C A 0.08808 17 176 0.1528 2.2447347690658892E-01
2L_5508147_SNP C T 0.05236 10 181 0.8895 8.9763148857700470E-01
2L_5508154_SNP A C 0.06701 13 181 0.8608 9.0993621744841802E-01
2L_5508215_SNP A C 0.1179 23 172 0.3546 4.1921438005402145E-01
2L_5508226_SNP T A 0.1094 21 171 0.2852 3.7026115439246099E-01
2L_5508277_SNP G C 0.1146 22 170 0.7233 7.0210993023530577E-01
2L_5508285_SNP T C 0.1917 37 156 0.9376 9.9478495254393673E-01
2L_5508331_SNP C G 0.1122 22 174 0.2286 2.7590981104045664E-01
2L_5508370_SNP G A 0.2896 53 130 0.6765 5.3999791100711803E-01
2L_5508414_SNP A C 0.2474 47 143 0.679 4.4319641845352420E-01
2L_5508459_INS A AA 0.2191 39 139 0.387 4.4613782614024311E-01
2L_5508510_SNP G A 0.06154 12 183 0.6533 8.6497725201053088E-01
2L_5508513_SNP G A 0.05612 11 185 0.6636 5.2979138859595754E-01
2L_5508524_DEL AA A 0.1429 27 162 0.2676 3.6662773232276047E-01
2L_5508538_SNP C T 0.0733 14 177 0.6932 5.3300703103022951E-01
2L_5508542_SNP C A 0.2287 43 145 0.1814 2.0134890953846074E-01
2L_5508550_SNP C G 0.2353 44 143 0.3223 3.5524430365342619E-01
2L_5508556_SNP G C 0.1458 28 164 0.269 3.4432749078464742E-01
2L_5508557_SNP A T 0.05612 11 185 0.6712 8.9605546965752791E-01
2L_5508613_SNP A T 0.05128 10 185 0.4601 7.4564101041782949E-01
2L_5508637_SNP G A 0.07368 14 176 0.7449 5.4202155376188388E-01
2L_5508649_SNP T C 0.3474 66 124 0.09028 7.1719076281384186E-02
2L_5508801_SNP G T 0.1042 20 172 0.6545 8.8809643075945455E-01
2L_5508834_SNP T C 0.1152 22 169 0.3962 4.7127826126863281E-01
2L_5508939_SNP T C 0.3883 73 115 0.9259 9.7981282690242599E-01
2L_5509049_SNP C T 0.4807 87 94 0.8569 8.3137113829620357E-01
2L_5509051_SNP G C 0.1667 33 165 0.538 5.0150934421376414E-01
2L_5509053_SNP A G 0.4894 92 96 0.9147 8.6487417879655304E-01
2L_5509171_SNP A T 0.3817 71 115 0.7381 7.7999337351459164E-01
2L_5509172_SNP G T 0.3636 68 119 0.9764 9.8619365936721082E-01
2L_5509194_SNP A T 0.05051 10 188 0.5338 8.6417949696848162E-01
2L_5509295_SNP A T 0.3871 72 114 0.466 4.0462211436653328E-01
2L_5509301_SNP T C 0.385 72 115 0.402 3.4787842574567973E-01
2L_5509314_SNP C T 0.3883 73 115 0.3747 3.2433300140870791E-01
2L_5509320_SNP G A 0.0733 14 177 0.3862 3.7715293422867779E-01
2L_5509397_SNP T A 0.4324 80 105 0.2501 2.2590912431410448E-01
2L_5509408_SNP T A 0.4045 72 106 0.2989 2.2841581277667400E-01
2L_5509433_SNP A T 0.4581 82 97 0.4161 4.2176670433829189E-01
2L_5509582_SNP A T 0.4946 92 94 0.4299 5.0186475716724543E-01
2L_5509624_SNP G T 0.1615 31 161 0.8526 9.1598021764505089E-01
2L_5509669_SNP A G 0.05584 11 186 0.5684 5.5851561869335797E-01
2L_5509886_SNP T C 0.4565 84 100 0.4464 4.9791240943978898E-01
2L_5509959_SNP C T 0.2737 49 130 0.9585 8.3968642259170889E-01
2L_5509962_SNP T C 0.2753 49 129 0.9923 9.7742611465672358E-01
2L_5509977_SNP G A 0.4509 78 95 0.6454 7.7268879231815302E-01
2L_5510094_SNP A G 0.1615 31 161 0.9865 8.7761541985947933E-01
2L_5510095_SNP T A 0.1842 35 155 0.8735 9.2220303705574913E-01
2L_5510127_SNP T A 0.2554 47 137 0.4552 4.4594438029951200E-01
2L_5510193_SNP C A 0.4134 74 105 0.1879 1.1490416352469479E-01
2L_5510215_SNP A T 0.419 75 104 0.6503 4.9383769324469196E-01
2L_5510217_SNP A G 0.2473 46 140 0.9286 9.6501550054604024E-01
2L_5510252_SNP C G 0.0625 12 180 0.4322 4.8168537690867785E-01
2L_5510265_SNP T C 0.07732 15 179 0.4061 2.6268219986523789E-01
2L_5510369_SNP G A 0.05699 11 182 0.002619 1.7321717788420350E-02
2L_5510412_SNP T A 0.1277 24 164 0.4357 4.3943256479176918E-01
2L_5510419_SNP A G 0.4066 74 108 0.9795 9.8734666078816491E-01
2L_5510575_SNP A C 0.06736 13 180 0.4588 6.2964364815480334E-01
2L_5510673_SNP A G 0.2151 40 146 0.4162 4.4134266861752935E-01
2L_5510750_SNP C T 0.2432 45 140 0.6373 5.8491517891639400E-01
2L_5510957_SNP C G 0.1383 26 162 0.1747 1.3876355706763144E-01
2L_5510986_SNP A C 0.1453 26 153 0.487 3.5929389813808765E-01
2L_5511045_SNP T C 0.4525 81 98 0.3708 4.5397815267100516E-01
2L_5511113_SNP G T 0.05759 11 180 0.6623 6.1698712836968650E-01
2L_5511194_SNP A C 0.3443 63 120 0.6296 6.5366006115026076E-01
2L_5511280_SNP T C 0.06218 12 181 0.7098 8.8624844273708103E-01
2L_5511287_SNP A G 0.05759 11 180 0.6501 7.9222770468569981E-01
2L_5511302_SNP A T 0.1263 24 166 0.153 1.4303529540492266E-01
2L_5511318_SNP A G 0.2216 41 144 0.8539 9.9834419598563762E-01
2L_5511377_DEL T TTATAACATAAATAAGTGGCTTGGAAACAAT 0.1604 30 157 0.4499 6.6293144284825978E-01
2L_5511455_SNP G A 0.2717 50 134 0.6491 9.8185579395825895E-01
2L_5511534_SNP A T 0.1667 32 160 0.355 4.9672775944968861E-01
2L_5511848_SNP T G 0.09645 19 178 0.6516 6.3833189587498407E-01
2L_5512044_SNP T C 0.3068 54 122 0.8497 4.1864899708094927E-01
2L_5512124_SNP T C 0.07107 14 183 0.7507 9.3226345088085893E-01
2L_5512191_SNP T A 0.1277 24 164 0.9093 9.6716745108383972E-01
2L_5512229_INS AATAGCAACA A 0.08333 16 176 0.09293 7.6811695967834284E-02
2L_5512236_DEL G GCAGCAGCAA 0.0829 16 177 0.08843 7.5514441779210240E-02
2L_5512361_SNP C T 0.0567 11 183 0.8931 7.5889566487198112E-01
2L_5512367_INS TACT T 0.1038 19 164 0.9052 6.6949676035551886E-01
2L_5512369_SNP A G 0.1223 23 165 0.8998 8.4207844490207728E-01
2L_5512419_SNP G A 0.367 69 119 0.08473 1.2256467980141050E-01
2L_5512421_SNP G A 0.4432 82 103 0.2018 2.9061501690964531E-01
2L_5512433_SNP T G 0.3242 59 123 0.1033 1.9209896560625994E-01
2L_5512523_SNP T A 0.4011 73 109 0.1451 2.7621488497401359E-01
2L_5512557_SNP A T 0.388 71 112 0.09395 1.9549934155698245E-01
2L_5512604_SNP C A 0.4699 86 97 0.08458 1.2492585851357285E-01
2L_5512607_SNP T C 0.3439 65 124 0.1582 1.7246939567429009E-01
2L_5512613_SNP C T 0.05528 11 188 0.6497 7.8250185519694671E-01
2L_5512736_SNP C T 0.3387 63 123 0.3076 4.1295161374715872E-01
2L_5512742_SNP A G 0.4444 80 100 0.1167 1.9341273172997320E-01
2L_5512759_SNP A G 0.08995 17 172 0.5138 4.3200092604502072E-01
2L_5512920_SNP T C 0.3784 70 115 0.9479 9.1462093801495459E-01
2L_5512955_SNP C T 0.05128 10 185 0.1971 1.1070479857319604E-01
2L_5513036_SNP A T 0.4842 92 98 0.9936 6.5107640054770244E-01
2L_5513098_SNP C T 0.123 23 164 0.3307 1.9107360376518845E-01
2L_5513149_DEL AA A 0.2948 51 122 0.3468 1.6707879332048825E-01
2L_5513287_SNP T G 0.08333 16 176 0.3638 2.4772723601906377E-01
2L_5513310_INS ACA A 0.324 58 121 0.9574 7.0636253069108423E-01
2L_5513325_SNP C A 0.2947 56 134 0.862 8.0531696934172270E-01
2L_5513346_SNP G C 0.07368 14 176 0.7516 7.8709867645252674E-01
2L_5513407_INS C CC 0.2416 43 135 0.7811 9.5265112237931993E-01
2L_5513408_SNP G A 0.09948 19 172 0.7571 7.5033127862223170E-01
2L_5513461_SNP T C 0.1937 37 154 0.5075 6.1200787913766574E-01
2L_5513497_INS AA A 0.05587 10 169 0.4183 4.6374830894518382E-01
2L_5513518_SNP A G 0.199 38 153 0.8219 6.7260949391764657E-01
2L_5513609_SNP A G 0.0733 14 177 0.7499 7.3816328663071062E-01
2L_5513660_SNP T C 0.1862 35 153 0.116 1.0635521457189356E-01
2L_5513701_SNP A G 0.1405 26 159 0.7775 9.7004615068070554E-01
2L_5513741_SNP A G 0.3422 64 123 0.4983 5.4108057726267667E-01
2L_5513753_SNP G A 0.05528 11 188 0.2094 2.4344835311757551E-01
2L_5513802_INS AA A 0.3464 62 117 0.1316 1.8127019304504255E-01
2L_5513843_SNP G T 0.2932 56 135 0.2678 4.4175263120368791E-01
2L_5513858_SNP C T 0.4343 76 99 0.2947 1.8965325272383349E-01
2L_5513865_SNP T C 0.1176 22 165 0.1191 1.1080857497435403E-01
2L_5513867_SNP C G 0.3817 71 115 0.3908 4.1727411696936934E-01
2L_5513895_SNP G A 0.1183 22 164 0.4977 4.0183886459744733E-01
2L_5513922_SNP T C 0.05528 11 188 0.2924 3.4540630351340706E-01
2L_5513953_SNP A G 0.2825 50 127 0.3322 4.4373577924751728E-01
2L_5513956_SNP G T 0.2295 42 141 0.5812 5.3880666566134394E-01
2L_5513970_INS T TT 0.06593 12 170 0.693 7.8704597995188674E-01
2L_5513976_SNP C T 0.06218 12 181 0.6896 6.9436847008933045E-01
2L_5514029_SNP A T 0.4918 90 93 0.963 8.8818974325699984E-01
2L_5514032_SNP G A 0.4973 91 92 0.978 9.1532322867500193E-01
2L_5514046_DEL A AA 0.2896 53 130 0.5191 6.1773317219004209E-01
2L_5514060_DEL T TGTTAAAT 0.4918 90 93 0.8952 8.0829286801211087E-01
2L_5514102_SNP C A 0.09091 18 180 0.7833 4.6170334684908321E-01
2L_5514114_SNP T A 0.1036 20 173 0.9046 8.5558308875100275E-01
2L_5514116_SNP C T 0.09137 18 179 0.8487 5.1608679931837620E-01
2L_5514125_SNP C T 0.08673 17 179 0.8955 9.2422367898438296E-01
2L_5514176_SNP T A 0.08377 16 175 0.8415 8.3898070308083561E-01
2L_5514198_SNP G A 0.07487 14 173 0.8525 8.1653654703545853E-01
2L_5514238_SNP C T 0.3224 59 124 0.9659 9.6119074519463898E-01
2L_5514261_SNP A C 0.3169 58 125 0.6568 6.5177771773307647E-01
2L_5514272_SNP A T 0.3172 59 127 0.6103 6.1539605777674355E-01
2L_5514274_SNP T C 0.1 19 171 0.9346 9.6882882733227949E-01
2L_5514288_INS AGAA A 0.4545 75 90 0.782 9.0773408915290110E-01
2L_5514323_SNP C T 0.3387 63 123 0.8936 8.4624728007474470E-01
2L_5514336_SNP C A 0.328 61 125 0.9234 8.5124544138400748E-01
2L_5514338_SNP A C 0.3478 64 120 0.8821 8.7495357167431198E-01
2L_5514356_SNP A T 0.3125 60 132 0.8982 8.6773217928466528E-01
2L_5514409_MNP CCA GAC 0.233 41 135 0.05689 1.0869631673419766E-01
2L_5514425_SNP C T 0.3043 56 128 0.5188 6.1368614175683045E-01
2L_5514506_SNP T C 0.1719 33 159 0.3503 2.3773320054485725E-01
2L_5514601_SNP C T 0.328 62 127 0.4482 4.2935512579601642E-01
2L_5514630_SNP C G 0.2268 44 150 0.1758 1.4643782469872102E-01
2L_5514731_SNP C G 0.4731 88 98 0.9815 8.2288871520443996E-01
2L_5514890_SNP G A 0.4108 76 109 0.5192 4.9782668010978381E-01
2L_5515240_SNP C T 0.2947 56 134 0.6043 2.8948511167149404E-01
2L_5515287_SNP A G 0.209 37 140 0.7294 3.7670935127148264E-01
2L_5515288_SNP G A 0.4128 71 101 0.2505 4.8822779599593347E-01
2L_5515293_SNP A C 0.05556 10 170 0.8658 8.2116242633422043E-01
2L_5515297_SNP T G 0.3693 65 111 0.411 5.2011583000798201E-01
2L_5515322_SNP T A 0.1598 31 163 0.01275 9.1367879612035321E-03
2L_5515360_SNP A T 0.05102 10 186 0.3531 3.0576826412880043E-01
2L_5515381_SNP T C 0.2021 38 150 0.01739 1.2740489450434494E-02
2L_5515384_SNP A T 0.2567 48 139 0.1074 1.1667633380720033E-01
2L_5515408_SNP T A 0.3613 69 122 0.5489 3.7918688821009860E-01
2L_5515412_SNP T C 0.3455 66 125 0.4769 6.3997177699375718E-01
2L_5515414_SNP T C 0.05102 10 186 0.3531 3.0576826412880043E-01
2L_5515419_SNP A T 0.4053 77 113 0.2659 3.5860305198362241E-01
2L_5515420_SNP A T 0.4043 76 112 0.2793 3.6994787012059982E-01
2L_5515444_SNP C A 0.2979 56 132 0.8333 7.0446131888067987E-01
2L_5515471_SNP T C 0.2128 40 148 0.02206 1.8215944701074630E-02
2L_5515486_SNP A G 0.3508 67 124 0.6049 7.2576893008304966E-01
2L_5515488_SNP A T 0.09794 19 175 0.6088 5.7977651506884165E-01
2L_5515501_SNP G T 0.3564 67 121 0.5021 6.3038058537356378E-01
2L_5515513_SNP T C 0.3526 67 123 0.5094 6.3947927330394205E-01
2L_5515515_SNP A T 0.09474 18 172 0.5516 5.4908045868864186E-01
2L_5515548_SNP C T 0.3511 66 122 0.5915 7.1949923879193034E-01
2L_5515600_SNP G A 0.06218 12 181 0.951 8.4991385699290134E-01
2L_5515625_SNP T C 0.1606 31 162 0.08588 4.6566876625046293E-02
2L_5515688_SNP G C 0.1518 29 162 0.1126 3.5115094630411692E-01
2L_5515826_SNP G T 0.09744 19 176 0.1692 1.4153784556159410E-01
2L_5515835_SNP A T 0.1852 35 154 0.2744 2.2254223663565798E-01
2L_5515838_SNP A G 0.1958 37 152 0.1554 1.2605781273945837E-01
2L_5515839_SNP G C 0.1979 38 154 0.214 1.8119177764571970E-01
2L_5515846_SNP G A 0.05155 10 184 0.9839 7.5812029948555781E-01
2L_5515871_SNP A C 0.4379 74 95 0.9875 7.6576649412833442E-01
2L_5515880_SNP G A 0.0567 11 183 0.3707 2.3966746783605486E-01
2L_5515884_SNP A G 0.05208 10 182 0.2676 1.7735778300123062E-01
2L_5516124_SNP A G 0.2099 38 143 0.1454 1.6648322918961378E-01
2L_5516134_SNP T A 0.3737 71 119 0.7436 8.4726518024022646E-01
2L_5516305_DEL G GTGG 0.4286 69 92 0.2838 2.9991726456294421E-01
2L_5516314_DEL G GG 0.4124 73 104 0.05451 6.6610187822276595E-02
2L_5516377_SNP C A 0.4076 75 109 0.03216 2.7353438494576894E-02
2L_5516404_SNP A G 0.0567 11 183 0.3748 2.7832066961846369E-01
2L_5516535_SNP A G 0.2865 53 132 0.2217 1.8853861364923519E-01
2L_5516542_DEL A AA 0.2768 49 128 0.1404 8.4721200176759770E-02
2L_5516552_SNP C G 0.06061 12 186 0.4772 3.9534896160247590E-01
2L_5516581_SNP G A 0.3989 75 113 0.2415 2.9960736736633220E-01
2L_5516609_SNP T C 0.2513 47 140 0.1611 1.6933168641590646E-01
2L_5516663_SNP C A 0.07772 15 178 0.8682 7.9452392907102842E-01
2L_5516679_SNP A T 0.2567 48 139 0.2617 4.2171414534527873E-01
2L_5516701_SNP G C 0.4722 85 95 0.02219 7.1097552915550186E-03
2L_5516708_SNP G A 0.1198 23 169 0.8765 7.2664089280939992E-01
2L_5516709_SNP A T 0.173 32 153 0.3064 1.0722281989215365E-01
2L_5516710_SNP G T 0.1765 33 154 0.2701 9.4995318890692682E-02
2L_5516713_DEL C CTTGACTAAATATGATGGTAAATATTC 0.1639 30 153 0.2615 9.1888075698055793E-02
2L_5516749_SNP G A 0.1211 23 167 0.7014 5.4183966779930293E-01
2L_5516775_SNP T A 0.1217 23 166 0.7917 5.9695771662977870E-01
2L_5516784_SNP T C 0.4754 87 96 0.04817 3.9301861128456898E-02
2L_5516790_SNP T G 0.3681 67 115 0.03611 1.5670811482397056E-02
2L_5516836_SNP T A 0.4088 74 107 0.1353 8.2840024920416519E-02
2L_5516882_SNP G A 0.09043 17 171 0.6595 8.5423344751899133E-01
2L_5516889_SNP T C 0.1514 28 157 0.6543 8.8649704785338013E-01
2L_5516900_SNP T C 0.08511 16 172 0.6619 8.2750078695275253E-01
2L_5516907_DEL ACATA A 0.06989 13 173 0.7203 9.9864715074807209E-01
2L_5517041_SNP C A 0.1276 25 171 0.3291 3.2274798732780863E-01
2L_5517060_INS CC C 0.2557 45 131 0.1471 1.2696782357952152E-01
2L_5517268_INS GTGCATTG G 0.08763 17 177 0.2575 2.6983837093480678E-01
2L_5517277_SNP T A 0.08763 17 177 0.2982 3.0964592811952574E-01
2L_5517314_DEL A AGTTGAGGATGTGCCA 0.3187 58 124 0.2587 2.2061194477772017E-01
2L_5517380_SNP C G 0.3368 64 126 0.3733 3.2476850132445678E-01
2L_5517390_SNP C T 0.3422 64 123 0.112 1.2999482806736939E-01
2L_5517402_DEL T TACTTATATTTA 0.09474 18 172 0.4722 3.7183283754408791E-01
2L_5517425_SNP C T 0.09043 17 171 0.9405 8.3587750791877746E-01
2L_5517429_SNP T C 0.09574 18 170 0.5006 4.2332240923909970E-01
2L_5517430_SNP T G 0.1005 19 170 0.6116 4.9329561788375875E-01
2L_5517441_SNP A T 0.5 93 93 0.06836 5.3542525695034135E-02
2L_5517464_DEL T TAATGTTATCAGAT 0.1015 20 177 0.223 1.6262005043459138E-01
2L_5517467_SNP A T 0.3869 65 103 0.2077 2.4813434868913131E-01
2L_5517478_SNP G T 0.3548 66 120 0.09139 1.1071931300806093E-01
2L_5517484_SNP T G 0.3315 61 123 0.05765 7.0836079260657936E-02
2L_5517491_SNP G A 0.3209 60 127 0.03352 4.4757634334326155E-02
2L_5517493_SNP A G 0.3169 58 125 0.01966 2.6699994259605096E-02
2L_5517495_SNP T A 0.3533 65 119 0.04639 5.7920226697556219E-02
2L_5517571_SNP G T 0.3441 64 122 0.1986 2.9714306910230170E-01
2L_5517607_SNP T G 0.4839 90 96 0.7402 6.5438685078446257E-01
2L_5517653_SNP C T 0.484 91 97 0.3606 2.8001371937147879E-01
2L_5517693_SNP A G 0.4921 93 96 0.2815 2.1138156163602950E-01
2L_5517700_INS ACCTATA A 0.4916 88 91 0.4823 4.4238793977015101E-01
2L_5517712_SNP A G 0.4762 90 99 0.2647 1.9811654473418427E-01
2L_5517735_SNP A C 0.4789 91 99 0.2598 2.0264449947891316E-01
2L_5517740_SNP G T 0.4785 89 97 0.2804 2.0948502202254338E-01
2L_5517767_SNP T C 0.276 53 139 0.04184 3.9331309380749219E-02
2L_5517782_DEL C CC 0.2526 48 142 0.1162 1.1914702496924956E-01
2L_5517800_SNP A C 0.4974 95 96 0.2445 2.1814197705915483E-01
2L_5517803_SNP A G 0.4974 95 96 0.2923 2.6518851614785421E-01
2L_5517825_SNP A G 0.1164 22 167 0.2896 3.3720230403971962E-01
2L_5517928_SNP T C 0.3211 61 129 0.04647 4.5162665970923888E-02
2L_5517934_SNP A T 0.1505 28 158 0.2203 2.3495464940080624E-01
2L_5517991_SNP G A 0.4372 80 103 0.118 8.3267917395232427E-02
2L_5518000_SNP G A 0.05236 10 181 0.654 5.7355663227972786E-01
2L_5518084_SNP A G 0.2165 42 152 0.1431 1.2242354491833896E-01
2L_5518096_SNP C A 0.4402 81 103 0.7125 6.2422340299931334E-01
2L_5518130_SNP T G 0.2526 48 142 0.06076 6.0219956691637447E-02
2L_5518131_SNP A C 0.371 69 117 0.995 9.3363302780702284E-01
2L_5518132_SNP A G 0.06878 13 176 0.7937 9.4556775859675246E-01
2L_5518168_SNP T C 0.3583 67 120 0.734 6.4160008121689971E-01
2L_5518187_SNP T G 0.0567 11 183 0.461 4.9783380710130898E-01
2L_5518264_SNP T C 0.172 32 154 0.4089 3.3723020417590510E-01
2L_5518297_SNP A G 0.1514 28 157 0.2771 2.6762706801523739E-01
2L_5518333_SNP A C 0.2912 53 129 0.9073 9.7783744572750708E-01
2L_5518340_SNP C T 0.2912 53 129 0.7798 8.3377172494058960E-01
2L_5518379_SNP G A 0.2486 46 139 0.626 5.5516545737219369E-01
2L_5518384_SNP A G 0.1487 29 166 0.4968 5.2466751927725308E-01
2L_5518402_SNP A G 0.06599 13 184 0.6171 3.8495368017607923E-01
2L_5518417_SNP G A 0.06633 13 183 0.6153 3.8339863277369246E-01
2L_5518426_SNP G C 0.3155 59 128 0.8125 6.7547577968481787E-01
2L_5518444_SNP A C 0.1518 29 162 0.6257 6.4457087410900726E-01
2L_5518462_SNP T C 0.2299 43 144 0.8104 7.3372646378653839E-01
2L_5518474_SNP C A 0.1968 37 151 0.3777 2.7089059135395011E-01
2L_5518525_SNP C G 0.08511 16 172 0.6852 6.7811253890800449E-01
2L_5518555_SNP C A 0.2935 54 130 0.5496 4.8444383352573062E-01
2L_5518693_SNP G A 0.07937 15 174 0.7928 5.9905248679643408E-01
2L_5518780_SNP T C 0.3065 57 129 0.6967 4.7298932110682390E-01
2L_5518881_SNP A G 0.418 79 110 0.8522 9.5613021536277676E-01
2L_5518974_SNP A G 0.1598 31 163 0.9139 9.0803454573967701E-01
2L_5519040_SNP C G 0.4054 75 110 0.3617 3.3305871838738321E-01
2L_5519142_SNP C T 0.2287 43 145 0.2439 2.1223666007166253E-01
2L_5519145_SNP A G 0.4762 90 99 0.8315 8.6032840320645820E-01
2L_5519193_SNP G A 0.1088 21 172 0.2744 2.8151757791936549E-01
2L_5519205_SNP G C 0.1088 21 172 0.2744 2.8151757791936549E-01
2L_5519206_SNP G A 0.1042 20 172 0.258 2.6192291850554883E-01
2L_5519208_SNP C A 0.1042 20 172 0.2336 1.2437136403609006E-01
2L_5519263_SNP A G 0.4973 93 94 0.8874 9.5239073381119366E-01
2L_5519303_SNP A C 0.05076 10 187 0.4174 3.2460024235694951E-01
2L_5519494_SNP C T 0.08696 16 168 0.8809 9.2831750559660098E-01
2L_5519533_SNP A G 0.4556 82 98 0.2624 2.8234468823521330E-01
2L_5519601_SNP G T 0.4432 82 103 0.4193 4.4068991444218841E-01
2L_5519617_SNP A G 0.4946 92 94 0.7027 8.4338468914146691E-01
2L_5519660_SNP A G 0.1632 31 159 0.7625 8.0716884167199043E-01
2L_5519921_SNP A C 0.1531 30 166 0.1494 2.3252100274294896E-01
2L_5520044_SNP G T 0.1256 25 174 0.1491 1.6899860968374092E-01
2L_5520201_SNP A G 0.07447 14 174 0.7084 6.2021892431531644E-01
2L_5520234_SNP C T 0.09189 17 168 0.5691 4.3102238905901480E-01
2L_5520235_SNP C A 0.09189 17 168 0.5114 3.7327811898710650E-01
2L_5520344_SNP A C 0.1134 22 172 0.8288 8.0614518436441474E-01
2L_5520448_SNP A G 0.1211 23 167 0.2373 2.7705209570639988E-01
2L_5520479_SNP A G 0.05181 10 183 0.2108 2.0238900905512280E-01
2L_5520496_SNP C T 0.1217 23 166 0.2311 2.5967730675106382E-01
2L_5520729_SNP G A 0.07732 15 179 0.6422 5.8493902926585994E-01
2L_5520738_SNP A G 0.3228 61 128 0.2463 2.4321663165105656E-01
2L_5520788_INS C CC 0.4659 82 94 0.3391 3.6782040769264934E-01
2L_5520811_SNP G A 0.4706 88 99 0.42 5.2210450832117095E-01
2L_5520872_SNP C A 0.1744 34 161 0.2493 2.4125386011528971E-01
2L_5520896_SNP T A 0.1378 27 169 0.3494 3.3494761451797683E-01
2L_5520901_DEL C CTTTGTC 0.1378 27 169 0.5924 5.6234436858552106E-01
2L_5520918_SNP C T 0.3386 64 125 0.3541 2.9834145733826134E-01
2L_5520941_SNP T G 0.1218 24 173 0.2973 3.1540366262731667E-01
2L_5520943_SNP A G 0.06316 12 178 0.818 9.9430206924183706E-01
2L_5521003_SNP T C 0.07143 14 182 0.1693 1.6115608687196037E-01
2L_5521029_SNP A C 0.1088 21 172 0.5527 7.8530978222103398E-01
2L_5521070_SNP T A 0.3545 67 122 0.4532 5.1122519195252947E-01
2L_5521093_SNP T G 0.4032 75 111 0.3976 4.4289501856898394E-01
2L_5521169_SNP C T 0.09375 18 174 0.9534 8.9140468720384214E-01
2L_5521190_SNP C T 0.4839 90 96 0.2631 3.7305627482078152E-01
2L_5521331_SNP G T 0.3915 74 115 0.7467 7.1810655462030781E-01
2L_5521359_SNP C G 0.1551 29 158 0.8719 8.6891249083289712E-01
2L_5521387_SNP A G 0.114 22 171 0.195 1.3912607155204726E-01
2L_5521450_SNP A G 0.3385 65 127 0.2541 2.1556789354719597E-01
2L_5521456_SNP A G 0.1905 36 153 0.3251 4.6469371650718949E-01
2L_5521471_SNP T G 0.3016 57 132 0.113 7.3688405166699861E-02
2L_5521504_SNP A G 0.3874 74 117 0.3354 2.0175319045458939E-01
2L_5521513_SNP A C 0.1832 35 156 0.05905 2.7320630422127030E-02
2L_5521519_SNP G T 0.117 22 166 0.6831 5.9390229512682191E-01
2L_5521534_SNP C T 0.4162 77 108 0.404 3.1583507066579186E-01
2L_5521543_SNP C T 0.117 22 166 0.7802 6.9957665250715695E-01
2L_5521546_SNP T G 0.1129 21 165 0.8048 7.5203107981513084E-01
2L_5521588_SNP G A 0.1739 32 152 0.4029 4.9633306592759829E-01
2L_5521641_SNP A G 0.1675 32 159 0.08413 6.1290777967675285E-02
2L_5521711_SNP A C 0.2211 42 148 0.4305 3.1774480228535407E-01
2L_5521780_SNP C T 0.1066 21 176 0.8219 9.6878080253406273E-01
2L_5521846_SNP T G 0.1429 27 162 0.3224 3.3308751886707522E-01
2L_5521849_SNP G T 0.1458 28 164 0.4578 4.5288192099991509E-01
2L_5521888_SNP A C 0.3883 73 115 0.395 6.4138004389912395E-01
2L_5521915_SNP C A 0.1223 23 165 0.4802 3.6410227293698971E-01
2L_5522036_SNP G A 0.2053 39 151 0.864 9.2731697511313138E-01
2L_5522052_SNP C A 0.2 38 152 0.6069 6.7069260363145766E-01
2L_5522053_SNP A C 0.2513 48 143 0.3834 3.9201266060162065E-01
2L_5522056_SNP T A 0.2 38 152 0.7422 8.2480203943512265E-01
2L_5522064_SNP A T 0.4783 88 96 0.2899 4.4467307420720914E-01
2L_5522133_SNP A C 0.07812 15 177 0.8276 5.5278061459022854E-01
2L_5522143_SNP C T 0.4426 81 102 0.3197 4.2167931137911063E-01
2L_5522154_SNP A C 0.4309 78 103 0.3089 4.1239320769174093E-01
2L_5522225_SNP T C 0.462 85 99 0.5221 7.5172920179943459E-01
2L_5522231_SNP G A 0.4722 85 95 0.4836 6.4111692331249248E-01
2L_5522308_SNP G A 0.05528 11 188 0.2158 1.5302581861177167E-01
2L_5522366_SNP A G 0.2553 48 140 0.7705 9.7240440576345699E-01
2L_5522384_SNP A T 0.05208 10 182 0.8393 8.2247727900210177E-01
2L_5522417_SNP A G 0.06806 13 178 0.7102 8.2628189048663925E-01
2L_5522435_SNP A G 0.3089 59 132 0.4737 4.8302655696887165E-01
2L_5522438_SNP G A 0.3598 68 121 0.3207 5.1828666370717258E-01
2L_5522444_SNP A G 0.1183 22 164 0.8878 9.2352476029925612E-01
2L_5522459_SNP T C 0.05729 11 181 0.7728 8.0251648656433461E-01
2L_5522478_SNP C A 0.1579 30 160 0.06404 7.2677920827129372E-02
2L_5522484_SNP A G 0.371 69 117 0.1454 2.5909033510540580E-01
2L_5522489_SNP A G 0.1183 22 164 0.724 7.8133513989741710E-01
2L_5522490_SNP C A 0.3613 69 122 0.1379 2.5939002903847241E-01
2L_5522503_SNP A G 0.2895 55 135 0.6317 6.5586171320983189E-01
2L_5522530_SNP C T 0.3583 67 120 0.1757 3.6512890611017967E-01
2L_5522539_SNP A G 0.139 26 161 0.7742 9.8905481455543431E-01
2L_5522554_SNP T C 0.4541 84 101 0.9362 7.3736757558016142E-01
2L_5522708_SNP G T 0.1031 20 174 0.287 3.1316819650398076E-01
2L_5522711_SNP G A 0.1077 21 174 0.1094 1.1822906314525361E-01
2L_5522728_SNP C A 0.3989 75 113 0.3131 4.4208591173425626E-01
2L_5522747_SNP C T 0.4011 75 112 0.3337 4.7497990136273605E-01
2L_5522822_SNP G T 0.4783 88 96 0.2024 2.9013130001691390E-01
2L_5522879_SNP T C 0.4839 90 96 0.2145 2.7604924038787504E-01
2L_5522956_SNP C A 0.1554 30 163 0.1902 1.1051489847525953E-01
2L_5522960_SNP T A 0.1809 34 154 0.6841 5.3167549755323495E-01
2L_5522973_SNP G A 0.08421 16 174 0.6125 4.8056195850119188E-01
2L_5522975_SNP G A 0.1892 35 150 0.944 8.9604756538562802E-01
2L_5522981_SNP A C 0.139 26 161 0.6767 5.2103977907802235E-01
2L_5522999_DEL C AA 0.1012 17 151 0.7627 9.7222670266681799E-01
2L_5523004_SNP C A 0.1469 26 151 0.7633 5.3945193665169455E-01
2L_5523019_SNP G A 0.1979 37 150 0.9012 9.5796119407508440E-01
2L_5523058_SNP G A 0.3262 61 126 0.409 3.9277203903301838E-01
2L_5523352_SNP G C 0.4809 88 95 0.2058 2.7025145121956717E-01
2L_5523415_SNP C T 0.1913 35 148 0.8583 7.9350666664160763E-01
2L_5523448_SNP C G 0.125 24 168 0.1863 2.3368164856829388E-01
2L_5523469_SNP C T 0.2896 53 130 0.3842 5.5955220468452782E-01
2L_5523586_SNP A G 0.4757 88 97 0.5084 3.9703902326818130E-01
2L_5523644_SNP C A 0.0567 11 183 0.61 3.8744834748744728E-01
2L_5523661_SNP G A 0.09043 17 171 0.9366 8.2912951025138082E-01
2L_5523857_SNP C T 0.2459 45 138 0.5007 6.6322646114135242E-01
2L_5523902_SNP G T 0.1011 19 169 0.8651 6.5261316634951760E-01
2L_5523965_SNP A T 0.1099 20 162 0.755 7.9570404265548733E-01
2L_5523968_SNP A T 0.1154 21 161 0.2903 4.3616164479348596E-01
2L_5523971_SNP T C 0.07386 13 163 0.3565 4.3550220431107034E-01
2L_5524001_SNP T A 0.1436 26 155 0.1819 2.6165806174068484E-01
2L_5524109_SNP T C 0.08205 16 179 0.3236 3.4293531106004527E-01
2L_5524137_SNP T C 0.08649 16 169 0.7989 5.7500333846734342E-01
2L_5524162_SNP A T 0.3543 62 113 0.4753 5.7949019968413717E-01
2L_5524346_SNP C A 0.08421 16 174 0.835 7.2320395283680927E-01
2L_5524466_SNP G A 0.483 85 91 0.3902 3.6752688071844142E-01
2L_5524469_SNP A G 0.06218 12 181 0.4701 7.1196502673633510E-01
2L_5524682_SNP T C 0.4114 72 103 0.5912 5.3453024018699025E-01
2L_5524844_SNP T C 0.4396 80 102 0.6281 5.3391334254261624E-01
2L_5524972_SNP T C 0.09794 19 175 0.9082 8.6822138135222238E-01
2L_5525099_SNP C T 0.3516 64 118 0.2289 2.5508570782902851E-01
2L_5525153_SNP A G 0.2928 53 128 0.6557 8.2357634662682966E-01
2L_5525580_SNP C T 0.4333 78 102 0.6661 8.2191948071273568E-01
2L_5525633_SNP G C 0.2762 50 131 0.5292 5.2270925937542434E-01
2L_5525908_SNP T C 0.4278 77 103 0.8617 9.5872106315858041E-01
2L_5526170_SNP T C 0.2295 42 141 0.1411 8.9479650310800851E-02
2L_5526179_SNP T C 0.1071 21 175 0.928 9.8637491532692501E-01
2L_5526257_SNP C G 0.3388 62 121 0.1456 2.2287175541091642E-01
2L_5526263_SNP C T 0.2595 48 137 0.9762 7.8043955338704440E-01
2L_5526281_SNP T C 0.1082 21 173 0.7883 8.1855782658099130E-01
2L_5526282_SNP T C 0.2554 47 137 0.8652 8.5114531680414407E-01
2L_5526287_SNP C G 0.2581 48 138 0.895 8.5276631901067579E-01
2L_5526307_SNP T A 0.1088 21 172 0.6935 7.1994502192307008E-01
2L_5526345_SNP C A 0.3481 63 118 0.2505 2.5366220699052966E-01
2L_5526359_SNP T C 0.06122 12 184 0.01557 1.0021285346013264E-01
2L_5526371_SNP G A 0.05641 11 184 0.01313 9.6977855712613414E-02
2L_5526401_SNP C T 0.4703 87 98 0.1625 1.9481397116379606E-01
2L_5526407_SNP G A 0.1015 20 177 0.7333 8.6289295947898847E-01
2L_5526416_SNP T C 0.06633 13 183 0.00575 1.0191406222237581E-02
2L_5526461_SNP C T 0.4541 84 101 0.5551 6.6651853744691814E-01
2L_5526524_SNP C G 0.05612 11 185 0.007647 1.2159583299370129E-02
2L_5526680_SNP T G 0.4945 90 92 0.8732 7.5604509705273837E-01
2L_5526705_SNP C A 0.4034 71 105 0.9196 5.5591986633606805E-01
2L_5526717_SNP A G 0.4208 77 106 0.9759 7.7328179287672461E-01
2L_5526718_SNP C A 0.2295 42 141 0.209 1.4829793007531256E-01
2L_5526743_SNP A T 0.4326 77 101 0.8669 9.3268641027274912E-01
2L_5526763_SNP A T 0.4396 80 102 0.9995 7.7330362326723123E-01
2L_5526764_DEL G GTTTG 0.4372 80 103 0.9882 7.8859896509573502E-01
2L_5526789_SNP G T 0.4341 79 103 0.8962 8.6213450597929508E-01
2L_5526791_SNP G A 0.4317 79 104 0.8697 8.9673445686065134E-01
2L_5526796_INS CTAT C 0.4324 80 105 0.9048 9.0044505305722033E-01
2L_5526808_SNP G C 0.4355 81 105 0.8619 9.6552313005427970E-01
2L_5526818_SNP C T 0.4341 79 103 0.8074 9.7952865233893782E-01
2L_5526820_SNP T A 0.1546 30 164 0.06136 1.0666207137562123E-01
2L_5526826_SNP C T 0.4293 79 105 0.7863 9.7056573076851316E-01
2L_5526846_SNP A G 0.4231 77 105 0.8313 9.7036882904774391E-01
2L_5526863_SNP G T 0.4326 77 101 0.8422 9.7301986682515873E-01
2L_5526869_SNP T A 0.2404 44 139 0.3407 3.2215928466903077E-01
2L_5526879_SNP A T 0.1466 28 163 0.06597 1.1787618574528846E-01
2L_5526896_SNP C T 0.442 80 101 0.892 9.1244076309950639E-01
2L_5526927_SNP T G 0.05051 10 188 0.003059 6.2917979533286253E-03
2L_5526960_SNP T A 0.05051 10 188 0.003059 6.2917979533286253E-03
2L_5526976_SNP A C 0.05076 10 187 0.003202 6.6092992661041872E-03
2L_5526991_SNP C A 0.4426 81 102 0.8911 8.6836905371575090E-01
2L_5527016_SNP T A 0.159 31 164 0.2969 3.5249899943671781E-01
2L_5527037_SNP C G 0.5 91 91 0.4119 5.7718010033221012E-01
2L_5527049_SNP G T 0.4807 87 94 0.4161 5.6711981768495812E-01
2L_5527061_SNP C A 0.4804 86 93 0.3848 5.5659424630539189E-01
2L_5527094_SNP C T 0.5 92 92 0.3611 5.4593211632998040E-01
2L_5527098_SNP T C 0.4915 87 90 0.385 5.7799874950626973E-01
2L_5527200_SNP A G 0.4706 88 99 0.1175 1.0776895964841804E-01
2L_5527203_SNP T A 0.4833 87 93 0.1542 1.3073620407561903E-01
2L_5527254_SNP T C 0.2989 52 122 0.133 1.0363124665118084E-01
2L_5527284_SNP G T 0.2818 51 130 0.1889 2.2159072003859170E-01
2L_5527305_SNP A C 0.1026 20 175 0.8845 8.1750617067673825E-01
2L_5527455_SNP A G 0.4 74 111 0.2843 1.9929885771676048E-01
2L_5527473_SNP G A 0.4511 83 101 0.1382 8.0647259477657524E-02
2L_5527578_SNP A G 0.09424 18 173 0.4352 3.4280178063958289E-01
2L_5527677_SNP C A 0.4696 85 96 0.9073 6.1456217635960453E-01
2L_5527701_SNP A C 0.3068 54 122 0.7687 9.4919467006309977E-01
2L_5527722_SNP T G 0.1042 20 172 0.6996 7.8673473705455688E-01
2L_5527779_SNP G A 0.1099 21 170 0.8965 7.1020106949654416E-01
2L_5527853_SNP T G 0.1889 34 146 0.6656 6.2317761373849967E-01
2L_5527856_SNP A G 0.1798 32 146 0.6384 6.4370032692110035E-01
2L_5527862_SNP G A 0.4246 76 103 0.4577 3.4665707629475917E-01
2L_5527866_SNP T C 0.1889 34 146 0.6652 6.3555500286666700E-01
2L_5527912_SNP C T 0.4246 76 103 0.4711 3.3472084673118652E-01
2L_5527928_SNP G T 0.1675 32 159 0.4609 4.3065600369590862E-01
2L_5527958_SNP T A 0.05076 10 187 0.3769 4.0679408118631022E-01
2L_5527988_SNP A C 0.05102 10 186 0.3718 3.9936515290750307E-01
2L_5528028_SNP C T 0.1036 20 173 0.9562 9.1758055135971983E-01
2L_5528087_SNP T G 0.05699 11 182 0.9627 8.4720221573245569E-01
2L_5528093_SNP A C 0.0603 12 187 0.6271 8.5287490341830841E-01
2L_5528194_SNP G C 0.05155 10 184 0.8762 8.9193261511009558E-01
2L_5528223_SNP A C 0.05155 10 184 0.3746 3.9602242611720584E-01
2L_5528236_SNP G T 0.1788 32 147 0.2538 1.6349023768609794E-01
2L_5528333_SNP A G 0.1657 30 151 0.4665 3.2322783553014178E-01
2L_5528372_SNP T C 0.1481 28 161 0.2585 1.8584448244279317E-01
2L_5528426_SNP C A 0.06806 13 178 0.02266 2.7129007642133302E-02
2L_5528438_SNP G A 0.1117 22 175 0.7601 8.5787725824968852E-01
2L_5528461_SNP A C 0.1872 35 152 0.3304 4.7261520711128557E-01
2L_5528465_SNP C T 0.1905 36 153 0.2775 3.3350281706891693E-01
2L_5528482_SNP G A 0.07292 14 178 0.03616 4.1972274998592414E-02
2L_5528489_SNP G A 0.07292 14 178 0.03616 4.1972274998592414E-02
2L_5528500_SNP G C 0.08247 16 178 0.06387 1.1511426326484131E-01
2L_5528507_SNP C G 0.08247 16 178 0.06387 1.1511426326484131E-01
2L_5528564_SNP A G 0.0567 11 183 0.7025 8.1696052174459144E-01
2L_5528580_SNP T C 0.05789 11 179 0.3168 3.6743797274961831E-01
2L_5528592_SNP C T 0.1351 25 160 0.638 9.9333221326756016E-01
2L_5528634_SNP T C 0.3444 62 118 0.5118 7.9472851688875579E-01
2L_5528685_SNP T C 0.07692 15 180 0.2858 2.0621542276220894E-01
2L_5528686_SNP T C 0.07653 15 181 0.2876 2.0772621689296145E-01
2L_5528688_SNP G A 0.1158 22 168 0.5058 3.4122602249291178E-01
2L_5528790_SNP G A 0.3812 69 112 0.6704 6.9894933701018225E-01
2L_5528800_SNP T A 0.1015 20 177 0.2367 3.3516490922091868E-01
2L_5528805_SNP T A 0.3867 70 111 0.734 7.4708508323659417E-01
2L_5528922_SNP C T 0.2663 49 135 0.402 4.6494178690327959E-01
2L_5528979_SNP A G 0.1534 29 160 0.02856 2.2027872437590756E-02
2L_5529021_SNP A G 0.05181 10 183 0.7824 8.1024802894238124E-01
2L_5529084_SNP C T 0.1562 30 162 0.179 3.5242598657612323E-01
2L_5529120_SNP G A 0.1676 31 154 0.9784 9.7977832447114899E-01
2L_5529129_SNP T C 0.07538 15 184 0.2488 3.4605958719514063E-01
2L_5529166_SNP T C 0.08421 16 174 0.5866 5.4746497604016198E-01
2L_5529174_SNP T A 0.05612 11 185 0.6438 6.2876334247197785E-01
2L_5529198_SNP T C 0.4888 87 91 0.1143 1.6291034967348750E-01
2L_5529201_SNP T C 0.05208 10 182 0.7761 9.0477501685411899E-01
2L_5529225_SNP T C 0.07143 14 182 0.9611 8.5996183964264539E-01
2L_5529251_SNP A G 0.1551 29 158 0.5063 5.6326268017736802E-01
2L_5529271_SNP C G 0.1658 32 161 0.1883 3.1445116081447000E-01
2L_5529273_SNP A C 0.1667 32 160 0.1442 2.2015521397963089E-01
2L_5529312_SNP A G 0.4757 88 97 0.5317 6.9140490519647257E-01
2L_5529330_SNP T A 0.2368 45 145 0.4155 5.4609226075611728E-01
2L_5529345_SNP G A 0.1958 37 152 0.5936 8.0446096322582250E-01
2L_5529366_SNP G A 0.3704 70 119 0.7683 7.3401726882064189E-01
2L_5529450_SNP G A 0.07 14 186 0.5632 6.9465692444011662E-01
2L_5529478_SNP T C 0.3403 65 126 0.7158 5.6670575220039543E-01
2L_5529618_SNP C T 0.2626 47 132 0.866 7.0878635494750397E-01
2L_5529678_SNP G A 0.1758 32 150 0.9161 8.5044829784602516E-01
2L_5529762_SNP T C 0.06842 13 177 0.753 4.9916040237375703E-01
2L_5529765_SNP T C 0.4511 83 101 0.1067 1.8601293068201608E-01
2L_5529786_SNP T G 0.4171 78 109 0.0432 1.9490088127875699E-02
2L_5529803_SNP A T 0.09548 19 180 0.5309 6.7532540695920984E-01
2L_5529843_SNP A C 0.133 25 163 0.07344 4.1525543528584584E-02
2L_5529933_SNP C T 0.3481 63 118 0.9066 7.8519366732706386E-01
2L_5529942_SNP T C 0.3207 59 125 0.4994 7.3220411241057670E-01
2L_5530044_SNP A G 0.08421 16 174 0.2362 2.3496321143303656E-01
2L_5530089_SNP T C 0.478 87 95 0.7113 9.1574533347511577E-01
2L_5530104_SNP T C 0.4751 86 95 0.7319 9.1072910081126024E-01
2L_5530110_SNP T C 0.05612 11 185 0.8033 8.8158982035414746E-01
2L_5530122_SNP T C 0.2674 50 137 0.7369 9.6625886956639484E-01
2L_5530198_SNP A G 0.3763 70 116 0.7988 7.2081414584159231E-01
2L_5530333_SNP T C 0.2983 54 127 0.2347 1.5491929378759484E-01
2L_5530369_SNP C A 0.3277 58 119 0.9092 6.8112636954306516E-01
2L_5530479_SNP A T 0.3913 72 112 0.02627 1.4902673473100448E-02
2L_5530588_SNP A T 0.4385 82 105 0.01068 9.2769316162070806E-03
2L_5530593_SNP C G 0.08247 16 178 0.3736 4.7364236083141042E-01
2L_5530678_SNP A G 0.4783 88 96 0.2392 1.7034430618513041E-01
2L_5530813_SNP C T 0.4728 87 97 0.3802 3.6636533945027638E-01
2L_5530855_SNP G A 0.07937 15 174 0.2775 3.9875257042201229E-01
2L_5530870_SNP C G 0.328 61 125 0.4583 7.5731539196784392E-01
2L_5530891_SNP C T 0.1277 24 164 0.9264 9.7671919204164304E-01
2L_5530897_SNP A G 0.05128 10 185 0.6941 6.8149362262522561E-01
2L_5530924_SNP G A 0.3616 64 113 0.4239 3.2031775994070211E-01
2L_5530957_SNP T C 0.1675 32 159 0.7394 8.0717033013973472E-01
2L_5531020_SNP T G 0.06878 13 176 0.4632 4.7794734492073099E-01
2L_5531041_SNP T G 0.4725 86 96 0.8098 9.9626223128970637E-01
2L_5531107_SNP A C 0.1613 30 156 0.7248 8.8164561925000129E-01
2L_5531134_SNP T C 0.1559 29 157 0.9069 8.3830757386283139E-01
2L_5531164_SNP A G 0.2063 39 150 0.9499 8.5072297234120231E-01
2L_5531179_SNP T C 0.05181 10 183 0.3271 2.3589973721526591E-01
2L_5531197_SNP A T 0.5 90 90 0.4271 5.3773906074796862E-01
2L_5531206_SNP G A 0.3184 57 122 0.4469 4.5395558881556120E-01
2L_5531228_SNP T A 0.2486 44 133 0.7807 7.1563549303220508E-01
2L_5531287_SNP T C 0.2526 48 142 0.2387 2.4041706265965224E-01
2L_5531296_SNP A G 0.2461 47 144 0.01847 4.3538937208884083E-02
2L_5531359_SNP T G 0.09574 18 170 0.7815 9.5306123367204609E-01
2L_5531371_SNP T C 0.1361 26 165 0.4668 4.7903766689167793E-01
2L_5531383_SNP A G 0.4624 86 100 0.1122 2.2671266092880327E-01
2L_5531407_SNP T G 0.1135 21 164 0.4754 5.3986686621430957E-01
2L_5531448_SNP A G 0.3369 63 124 0.01752 3.4269199931995030E-02
2L_5531491_SNP T G 0.08108 15 170 0.3522 2.4705451047472060E-01
2L_5531514_SNP G A 0.3859 71 113 0.1008 1.0685118623367884E-01
2L_5531518_SNP G A 0.2381 45 144 0.9056 9.5344338478779056E-01
2L_5531558_SNP A T 0.4804 86 93 0.3648 4.7164008587624728E-01
2L_5531596_SNP T G 0.06842 13 177 0.6468 3.9365298771630453E-01
2L_5531611_SNP C G 0.05128 10 185 0.1651 9.8197495135723623E-02
2L_5531614_SNP A G 0.3568 66 119 0.2581 3.0364563340438444E-01
2L_5531631_SNP A C 0.1231 24 171 0.7197 8.8826660033444438E-01
2L_5531689_SNP A C 0.4202 79 109 0.09646 1.1110672827994950E-01
2L_5531698_SNP A G 0.2888 54 133 0.1461 1.1674496385161304E-01
2L_5531818_SNP A C 0.1667 31 155 0.3589 4.5158936935120531E-01
2L_5531869_SNP C A 0.1302 25 167 0.326 3.9622438464025256E-01
2L_5531886_SNP T G 0.1047 20 171 0.3955 2.2381417455746555E-01
2L_5531899_SNP G A 0.1489 28 160 0.2071 2.7306562547725688E-01
2L_5531902_SNP C T 0.1466 28 163 0.1709 2.0482158994895827E-01
2L_5531953_SNP G T 0.2778 50 130 0.6773 7.4066378355955431E-01
2L_5531974_SNP A C 0.08556 16 171 0.6721 8.1853839780821547E-01
2L_5532034_SNP G A 0.1316 25 165 0.4233 4.4368898883778862E-01
2L_5532036_SNP A C 0.1277 24 164 0.4816 5.4477187265001270E-01
2L_5532037_SNP T G 0.1361 26 165 0.346 3.8789720339344713E-01
2L_5532178_SNP T C 0.06952 13 174 0.3897 5.4573278511255618E-01
2L_5532181_SNP A C 0.1323 25 164 0.447 4.5876535258465911E-01
2L_5532196_SNP T G 0.2346 42 137 0.8359 8.2150301839682205E-01
2L_5532198_SNP T C 0.1263 24 166 0.6729 7.9535947655547434E-01
2L_5532226_SNP A T 0.25 46 138 0.8025 8.1047028852009029E-01
2L_5532227_SNP C A 0.2419 45 141 0.8481 8.6741153780818303E-01
2L_5532229_SNP T A 0.1354 26 166 0.5966 6.9136420435599566E-01
2L_5532242_SNP T A 0.2432 45 140 0.7671 7.4645991126592581E-01
2L_5532250_SNP A C 0.1368 26 164 0.5921 7.2596295802731670E-01
2L_5532254_SNP C T 0.2363 43 139 0.981 9.7836823608244750E-01
2L_5532256_SNP C A 0.05759 11 180 0.2969 3.8226750652725927E-01
2L_5532266_SNP G A 0.05263 10 180 0.1929 2.8307083691380042E-01
2L_5532334_SNP A T 0.1094 21 171 0.5054 8.2075698179624845E-01
2L_5532345_SNP A T 0.1842 35 155 0.1297 1.2258887761656379E-01
2L_5532536_SNP C G 0.4892 91 95 0.6819 5.9003952594857245E-01
2L_5532552_SNP A G 0.25 48 144 0.4238 4.9948707606053666E-01
2L_5532570_SNP C G 0.1105 21 169 0.7758 8.1087186905049713E-01
2L_5532594_SNP C T 0.1146 22 170 0.8838 8.5023398418882823E-01
2L_5532663_DEL A AA 0.07059 12 158 0.2895 1.5961281600161492E-01
2L_5532669_SNP T C 0.1979 37 150 0.5982 7.1888452012861992E-01
2L_5532683_SNP A T 0.08421 16 174 0.7094 7.7246502504310710E-01
2L_5532687_SNP A C 0.2139 40 147 0.507 6.6134396812350249E-01
2L_5532748_SNP G A 0.1117 21 167 0.4852 7.9566659315254995E-01
2L_5532787_SNP T C 0.05236 10 181 0.179 2.2340548648471481E-01
2L_5532799_SNP T G 0.1789 34 156 0.2408 2.2656618722898036E-01
2L_5532853_SNP G T 0.07368 14 176 0.5167 5.6745845143323115E-01
2L_5532868_SNP C A 0.07368 14 176 0.7609 5.2060408913451284E-01
2L_5532883_SNP T C 0.07853 15 176 0.4201 4.7528836983271705E-01
2L_5532889_SNP C G 0.1356 24 153 0.07846 2.1313226711290878E-01
2L_5532904_SNP T C 0.1368 26 164 0.8062 8.6677284110141195E-01
2L_5533093_SNP G T 0.08163 16 180 0.2987 2.1817510150657637E-01
2L_5533255_SNP C T 0.3911 70 109 0.7824 9.5911910788273058E-01
2L_5533258_SNP C T 0.3956 72 110 0.9597 7.1477532627664431E-01
2L_5533318_SNP C G 0.326 59 122 0.3485 5.6513032448874090E-01
2L_5533324_SNP A C 0.3152 58 126 0.2354 3.6940634887861012E-01
2L_5533330_SNP T C 0.3027 56 129 0.4235 6.6635178328261879E-01
2L_5533342_SNP A G 0.2021 38 150 0.2456 3.0374601475123442E-01
2L_5533375_SNP A G 0.0567 11 183 0.7333 7.3450811873524713E-01
2L_5533384_SNP C G 0.2446 45 139 0.3487 4.1031291908496959E-01
2L_5533498_SNP A G 0.4426 81 102 0.4174 5.6559224168473421E-01
2L_5533499_SNP A G 0.102 20 176 0.9749 8.5646356806064095E-01
2L_5533538_SNP A G 0.262 49 138 0.3525 4.9553139311348571E-01
2L_5533548_SNP G T 0.4833 87 93 0.7501 9.8594105910556962E-01
2L_5533553_SNP C T 0.3352 60 119 0.8645 8.6357622380211563E-01
2L_5533560_SNP G C 0.1264 23 159 0.3223 3.0627150669080228E-01
2L_5533680_SNP G T 0.2842 52 131 0.1034 1.3530980106435442E-01
2L_5533788_SNP T C 0.07447 14 174 0.6282 3.8274811816948318E-01
2L_5533818_SNP C T 0.4754 87 96 0.2778 3.8424145778045882E-01
2L_5533827_SNP A C 0.3065 57 129 0.345 4.6567961216579168E-01
2L_5533851_SNP C T 0.05051 10 188 0.917 7.5457693721532682E-01
2L_5533875_SNP C A 0.4919 91 94 0.2052 3.1217775660521530E-01
2L_5533887_SNP C T 0.4946 91 93 0.2457 3.8254802039672631E-01
2L_5533956_SNP G C 0.1711 32 155 0.3972 3.7520337264493120E-01
2L_5533968_SNP A G 0.06842 13 177 0.5762 3.7069324984259977E-01
2L_5533974_SNP A G 0.08205 16 179 0.4944 7.3822965221851333E-01
2L_5533997_SNP A G 0.08673 17 179 0.4283 5.7732293099981069E-01
2L_5534013_SNP A G 0.3427 61 117 0.4103 6.0536229588027957E-01
2L_5534043_SNP G A 0.114 22 171 0.6391 6.5589244813194281E-01
2L_5534071_SNP C T 0.0733 14 177 0.569 3.2520171880314663E-01
2L_5534109_SNP A G 0.07368 14 176 0.5928 3.4898241356329618E-01
2L_5534121_SNP T G 0.2732 50 133 0.8941 7.8979093286850421E-01
2L_5534124_SNP C T 0.07407 14 175 0.5703 3.2599310410638527E-01
2L_5534127_SNP T C 0.1036 20 173 0.9985 9.1219926038988564E-01
2L_5534136_SNP G A 0.06915 13 175 0.5659 3.6080857968646440E-01
2L_5534139_SNP A T 0.06878 13 176 0.4302 2.4577286299974510E-01
2L_5534174_SNP A G 0.07368 14 176 0.6764 4.7834222624772638E-01
2L_5534179_SNP T C 0.4021 76 113 0.3482 5.6114978289822126E-01
2L_5534223_SNP T C 0.4439 83 104 0.4323 6.0994224779368045E-01
2L_5534259_SNP T C 0.08854 17 175 0.9031 9.6677965732684579E-01
2L_5534262_SNP C A 0.4044 74 109 0.05998 9.5999889707316322E-02
2L_5534286_SNP C G 0.1026 20 175 0.9496 9.4221214463260072E-01
2L_5534331_SNP T C 0.3636 68 119 0.6405 9.7334086258871988E-01
2L_5534343_SNP T C 0.3495 65 121 0.2707 6.4678310438206843E-01
2L_5534358_SNP A G 0.3548 66 120 0.5892 9.3720015731436312E-01
2L_5534425_SNP T C 0.4415 83 105 0.2149 4.0041418300736675E-01
2L_5534655_SNP C T 0.4208 77 106 0.03124 2.3904834648479218E-02
2L_5534667_SNP A G 0.4194 78 108 0.07905 7.1906772568758923E-02
2L_5534685_SNP A C 0.07895 15 175 0.8609 9.9375112887552075E-01
2L_5534853_SNP T G 0.1925 36 151 0.998 8.8330672355785356E-01
2L_5534967_SNP C T 0.4624 86 100 0.9349 9.3239536693505565E-01
2L_5534999_SNP G T 0.4649 86 99 0.9624 9.6861824454657131E-01
2L_5535005_SNP A T 0.08247 16 178 0.938 8.1309411052952452E-01
2L_5535020_SNP G T 0.4186 72 100 0.8036 7.8332111029482554E-01
2L_5535030_DEL GA G 0.371 69 117 0.8447 8.5085586602590069E-01
2L_5535035_SNP G A 0.151 29 163 0.6824 7.3658387990059282E-01
2L_5535039_SNP A T 0.373 69 116 0.7774 7.8186366139554486E-01
2L_5535043_SNP C T 0.3743 70 117 0.7709 7.9011835321082613E-01
2L_5535069_SNP A T 0.1152 22 169 0.6077 6.4864958224072611E-01
2L_5535117_SNP T C 0.06186 12 182 0.3638 4.4929952226224856E-01
2L_5535156_SNP A T 0.1667 30 150 0.3388 3.7069133524864584E-01
2L_5535190_SNP G A 0.1632 31 159 0.3063 2.8822196971421410E-01
2L_5535262_SNP G A 0.1122 22 174 0.5144 4.5706512843478087E-01
2L_5535310_SNP A T 0.1598 31 163 0.4815 4.2446213620788398E-01
2L_5535328_INS TGA T 0.07812 15 177 0.9204 7.7254126642462218E-01
2L_5535331_SNP C A 0.3552 65 118 0.9406 7.2412817874075119E-01
2L_5535332_SNP A C 0.07345 13 164 0.9092 9.4998802791582748E-01
2L_5535337_SNP C T 0.08673 17 179 0.9893 9.5423553992720400E-01
2L_5535360_SNP C T 0.4891 90 94 0.4435 4.6499058271867699E-01
2L_5535361_SNP C G 0.06771 13 179 0.8179 8.1107922199801130E-01
2L_5535415_SNP T C 0.1587 30 159 0.9326 9.7830364816661142E-01
2L_5535421_SNP T G 0.1534 29 160 0.8181 8.5334675139713767E-01
2L_5535422_SNP C T 0.3243 60 125 0.5701 6.0583265171517298E-01
2L_5535442_SNP C T 0.4396 80 102 0.4093 7.9892341308366044E-01
2L_5535448_SNP G C 0.4194 78 108 0.3728 6.5399930015507979E-01
2L_5535475_SNP A G 0.1088 21 172 0.5433 5.0119682774649588E-01
2L_5535514_SNP A C 0.3298 62 126 0.05166 9.9945977087177340E-02
2L_5535530_SNP C A 0.4674 86 98 0.1111 1.2575112508043851E-01
2L_5535583_SNP C T 0.4674 86 98 0.1462 2.5182175172632715E-01
2L_5535768_SNP C T 0.212 39 145 0.6217 5.8203874548205226E-01
2L_5535778_SNP A C 0.1925 36 151 0.6029 6.3763236417616098E-01
2L_5535899_SNP T G 0.4734 89 99 0.7837 5.7524897049295731E-01
2L_5535992_SNP G T 0.06186 12 182 0.5238 4.4218498448592802E-01
2L_5536013_SNP C G 0.07107 14 183 0.4034 3.4214777331041013E-01
2L_5536080_SNP T C 0.306 56 127 0.4616 6.1846163853092140E-01
2L_5536086_SNP T C 0.06736 13 180 0.7817 8.2433738719280192E-01
2L_5536107_SNP A G 0.3315 61 123 0.5155 6.3063374474591893E-01
2L_5536188_SNP A T 0.07609 14 170 0.933 8.0781697844629596E-01
2L_5536283_SNP A T 0.2235 40 139 0.0166 2.7823872846076559E-02
2L_5536325_SNP A G 0.4124 73 104 0.7383 8.6999439496457032E-01
2L_5536422_SNP T C 0.4153 76 107 0.7757 9.4947234209621401E-01
2L_5536482_SNP T C 0.09574 18 170 0.8885 7.1052737720551895E-01
2L_5536494_SNP G A 0.3533 65 119 0.5423 5.3629494722730764E-01
2L_5536498_DEL GC A 0.1036 20 173 0.9577 7.4356062878108553E-01
2L_5536512_SNP A G 0.09375 18 174 0.9452 7.6308944265053691E-01
2L_5536519_SNP C G 0.1016 19 168 0.8392 5.2956485950910981E-01
2L_5536521_SNP G T 0.1031 20 174 0.8946 5.7774788105144537E-01
2L_5536529_DEL TATTT T 0.09341 17 165 0.8368 9.1110763658567495E-01
2L_5536541_SNP C T 0.3552 65 118 0.5767 5.9268299162733462E-01
2L_5536583_SNP T G 0.1111 21 168 0.3558 3.8340430186634189E-01
2L_5536652_SNP A C 0.2155 39 142 0.651 8.8068182435302811E-01
2L_5536658_SNP G A 0.2568 47 136 0.9903 8.7629309308919279E-01
2L_5536670_SNP A G 0.2391 44 140 0.2997 1.5692620514874778E-01
2L_5536781_INS A AA 0.2346 38 124 0.4198 2.4703220994023423E-01
2L_5536817_SNP T A 0.125 21 147 0.1953 3.1433456990154396E-01
2L_5536847_SNP A G 0.4641 84 97 0.487 7.2034522536958812E-01
2L_5537170_DEL T TCAA 0.1443 28 166 0.6803 6.3789280059756082E-01
2L_5537208_SNP C T 0.1082 21 173 0.3206 2.3541430414324571E-01
2L_5537248_SNP G T 0.1217 23 166 0.2656 2.4927068075039027E-01
2L_5537251_SNP A C 0.127 24 165 0.2806 2.5307350668069317E-01
2L_5537336_SNP T G 0.1295 25 168 0.9377 9.9207567263256735E-01
2L_5537361_SNP A G 0.08163 16 180 0.4564 8.7540296576144927E-01
2L_5537454_SNP T G 0.1649 32 162 0.08664 1.4618774016139846E-01
2L_5537523_SNP A C 0.07368 14 176 0.5126 3.4525671284314752E-01
2L_5537568_SNP C A 0.4917 89 92 0.3428 4.3762201992069405E-01
2L_5537586_SNP T C 0.06633 13 183 0.8124 6.6070951534246580E-01
2L_5537595_SNP A G 0.08205 16 179 0.9784 5.6370519781742212E-01
2L_5537610_SNP G C 0.1543 29 159 0.6093 3.1087948326819148E-01
2L_5537612_SNP A G 0.05376 10 176 0.8518 7.2074062947208273E-01
2L_5537625_SNP C T 0.2378 44 141 0.872 7.8279264387736480E-01
2L_5537749_SNP T G 0.3387 63 123 0.2522 2.4804731057250973E-01
2L_5537754_SNP T G 0.06806 13 178 0.922 9.9901633378621912E-01
2L_5537759_SNP A T 0.3261 60 124 0.2927 2.6702021358189343E-01
2L_5537760_DEL GTAG G 0.337 61 120 0.2588 2.3980645832634773E-01
2L_5537773_SNP A G 0.06701 13 181 0.7415 5.8883059188181597E-01
2L_5537786_SNP G T 0.07179 14 181 0.9922 8.3320518192669879E-01
2L_5537843_SNP A G 0.1823 33 148 0.4077 2.9363639250275997E-01
2L_5537873_SNP A C 0.05208 10 182 0.5973 3.8566297489418477E-01
2L_5537903_SNP C T 0.3967 73 111 0.1471 1.6164729967883540E-01
2L_5537912_SNP T G 0.1543 29 159 0.4211 3.0297683574730017E-01
2L_5537945_SNP G T 0.3716 68 115 0.2249 3.0912075210564705E-01
2L_5537948_SNP G A 0.3641 67 117 0.177 2.1199028082720450E-01
2L_5538008_SNP A G 0.2819 53 135 0.2063 2.2291537057378763E-01
2L_5538056_SNP A G 0.0625 12 180 0.7622 8.8267454488148656E-01
2L_5538085_INS C CC 0.3772 63 104 0.4153 6.9064448361874287E-01
2L_5538129_SNP G A 0.0829 16 177 0.4585 7.6085477660621414E-01
2L_5538165_SNP A C 0.4641 84 97 0.8393 7.3412803531667159E-01
2L_5538270_SNP G C 0.3602 67 119 0.3318 2.9938049884391316E-01
2L_5538281_SNP A C 0.2169 41 148 0.3821 4.6399105234940230E-01
2L_5538348_SNP C A 0.4149 78 110 0.4977 4.9186583046872501E-01
2L_5538354_SNP G A 0.1579 30 160 0.7659 8.2209341300952887E-01
2L_5538405_SNP T C 0.125 24 168 0.9154 8.7553674962127204E-01
2L_5538534_SNP T G 0.411 67 96 0.1533 3.1707263952308928E-01
2L_5538563_SNP A G 0.05155 10 184 0.4673 4.4183612686934581E-01
2L_5538654_SNP G A 0.1667 31 155 0.4029 4.2123923857058476E-01
2L_5538698_SNP C A 0.2473 46 140 0.5929 9.7608065089902907E-01
2L_5538701_SNP G T 0.08718 17 178 0.7463 6.1630224980361170E-01
2L_5538714_SNP T G 0.4652 87 100 0.9101 6.5442860083438426E-01
2L_5538730_SNP A C 0.1522 28 156 0.3783 2.6176276472914528E-01
2L_5538738_SNP A G 0.08586 17 181 0.1069 2.9910376906435943E-01
2L_5538826_SNP C T 0.4355 81 105 0.5757 9.0799804041557952E-01
2L_5538868_SNP A T 0.08021 15 172 0.5098 6.2586977598360849E-01
2L_5538874_SNP T C 0.09948 19 172 0.5643 6.3841689746517283E-01
2L_5538926_SNP G A 0.3448 60 114 0.08155 7.7762836764436169E-02
2L_5538952_SNP T G 0.07216 14 180 0.9203 8.3806613889504789E-01
2L_5538967_SNP G T 0.07812 15 177 0.917 7.9288087749606040E-01
2L_5538988_SNP G A 0.3529 66 121 0.4473 3.7101338120815386E-01
2L_5539193_SNP C A 0.3086 54 121 0.4275 3.9511580004219493E-01
2L_5539314_DEL T TGC 0.1484 27 155 0.9019 9.7908547714282412E-01
2L_5539337_SNP G A 0.4944 88 90 0.1651 9.7934530112134155E-02
2L_5539400_INS TTAT A 0.1474 28 162 0.8314 8.4166214859278732E-01
2L_5539417_SNP G T 0.2253 41 141 0.9731 9.4414276120188134E-01
2L_5539607_INS CTGGTT C 0.2235 40 139 0.5253 4.3743434733729181E-01
2L_5539614_SNP T A 0.25 46 138 0.5366 5.2765871406395681E-01
2L_5539704_SNP T C 0.3936 74 114 0.165 3.0929265275154327E-01
2L_5539816_SNP T C 0.3316 63 127 0.0714 1.0786537006502972E-01
2L_5540092_SNP T C 0.2083 40 152 0.5735 4.8743000086739963E-01
2L_5540115_SNP G A 0.1186 23 171 0.5093 4.1099444721591749E-01
2L_5540154_SNP T C 0.3782 73 120 0.5469 6.0046390945905670E-01
2L_5540155_SNP G A 0.06122 12 184 0.6228 5.2680731891719579E-01
2L_5540289_SNP C G 0.0804 16 183 0.6662 8.9637163477444415E-01
2L_5540481_SNP C T 0.4536 83 100 0.5824 6.4183222987991317E-01
2L_5540518_DEL G GG 0.2629 46 129 0.8102 7.7554146894247800E-01
2L_5540621_SNP C T 0.07653 15 181 0.5448 5.3461755943502742E-01
2L_5540656_SNP T C 0.1786 35 161 0.652 5.4512061851223992E-01
2L_5540664_SNP A T 0.1744 34 161 0.5379 4.5245108784565724E-01
2L_5540681_SNP G C 0.326 59 122 0.8413 7.0765802075128903E-01
2L_5540762_SNP A T 0.06818 12 164 0.6033 6.2005779377999692E-01
2L_5540850_SNP A G 0.2268 44 150 0.191 9.8067605929964330E-02
2L_5540863_SNP G A 0.1257 24 167 0.4726 4.1113145122125117E-01
2L_5540864_SNP G T 0.06145 11 168 0.357 2.7497771263379533E-01
2L_5541107_SNP G A 0.1087 20 164 0.378 4.0654657345394374E-01
2L_5541109_SNP G T 0.4918 90 93 0.9636 7.7250615028097713E-01
2L_5541123_SNP C T 0.4176 76 106 0.7308 9.0695235861106960E-01
2L_5541124_SNP C T 0.4239 78 106 0.8177 9.9338545828328206E-01
2L_5541132_SNP G C 0.4222 76 104 0.7076 8.1078398971333043E-01
2L_5541144_SNP C T 0.3743 67 112 0.9373 8.5624007244428668E-01
2L_5541146_DEL A AA 0.05584 11 186 0.7368 7.3471483337197352E-01
2L_5541214_SNP G A 0.06091 12 185 0.671 6.9709500444816941E-01
2L_5541268_SNP G A 0.4586 83 98 0.4127 4.1391359164412511E-01
2L_5541319_SNP T G 0.3934 72 111 0.8545 7.5280464476182740E-01
2L_5541340_SNP A C 0.3587 66 118 0.79 8.4150279719300025E-01
2L_5541342_SNP T A 0.3607 66 117 0.6852 7.2856715883716117E-01
2L_5541354_SNP C T 0.3583 67 120 0.8194 7.3832924405837752E-01
2L_5541355_SNP G A 0.3514 65 120 0.9262 9.6696588928155147E-01
2L_5541362_SNP C T 0.3946 73 112 0.8038 7.3874613333310446E-01
2L_5541374_SNP A T 0.3583 67 120 0.8194 7.3832924405837752E-01
2L_5541377_SNP T A 0.3622 67 118 0.7894 7.3115667905509840E-01
2L_5541378_SNP T A 0.3297 61 124 0.9677 9.3610435694238148E-01
2L_5541385_SNP G C 0.07179 14 181 0.8479 7.7618507293709060E-01
2L_5541400_SNP A T 0.3622 67 118 0.7638 6.6299303524132580E-01
2L_5541403_SNP T A 0.3622 67 118 0.8232 7.4052950820461372E-01
2L_5541405_SNP T C 0.4917 89 92 0.8613 9.9553372080194591E-01
2L_5541413_SNP A G 0.09474 18 172 0.515 5.8915683099674898E-01
2L_5541416_SNP G T 0.09474 18 172 0.518 6.1607766600745828E-01
2L_5541418_SNP G A 0.1 19 171 0.361 4.2566926487047352E-01
2L_5541419_SNP C A 0.05076 10 187 0.822 7.0534412705546368E-01
2L_5541421_SNP A G 0.3497 64 119 0.9272 9.2350803837557127E-01
2L_5541436_SNP A G 0.1495 29 165 0.8479 5.9370853375370292E-01
2L_5541463_SNP T C 0.05102 10 186 0.8154 6.9412711679919459E-01
2L_5541595_SNP A G 0.07254 14 179 0.3511 4.4358496797696711E-01
2L_5541613_SNP A G 0.452 80 97 0.8035 9.0802989015250102E-01
2L_5541680_SNP T C 0.2751 52 137 0.6304 8.9667020003065723E-01
2L_5541698_SNP T C 0.2646 50 139 0.5705 8.3370428041911293E-01
2L_5541751_SNP C T 0.4475 81 100 0.239 2.5608531943479196E-01
2L_5541793_SNP A G 0.1128 22 173 0.4533 6.4875883162373005E-01
2L_5541856_SNP C T 0.3421 65 125 0.2061 3.3001076323401035E-01
2L_5541969_SNP G A 0.1658 31 156 0.8269 8.4679564040013733E-01
2L_5541973_SNP T A 0.1799 34 155 0.8212 8.3945087349918501E-01
2L_5542022_SNP A T 0.2514 46 137 0.4488 3.2585671894056278E-01
2L_5542089_SNP T C 0.09137 18 179 0.3315 3.4514365669195191E-01
2L_5542100_SNP G A 0.2077 38 145 0.4467 4.9746287119027000E-01
2L_5542111_SNP A G 0.1818 34 153 0.3516 3.6862678117753034E-01
2L_5542119_SNP C A 0.08163 16 180 0.01587 7.5637919153415792E-02
2L_5542132_SNP A T 0.09744 19 176 0.3086 3.5204593695699449E-01
2L_5542158_SNP C G 0.09794 19 175 0.2346 2.5931440301105368E-01
2L_5542174_SNP T C 0.1774 33 153 0.4407 4.5526970277789625E-01
2L_5542308_SNP T C 0.06283 12 179 0.9907 9.3399524387220678E-01
2L_5542311_SNP A G 0.09249 16 157 0.428 3.9910801420798414E-01
2L_5542324_SNP A G 0.1967 36 147 0.6983 7.4457968876697278E-01
2L_5542376_DEL T TT 0.1837 36 160 0.1587 2.4999521192765362E-01
2L_5542386_DEL A AA 0.1837 36 160 0.1587 2.4999521192765362E-01
2L_5542393_SNP C T 0.1675 33 164 0.2472 3.9889328474447727E-01
2L_5542428_SNP C A 0.1895 36 154 0.1791 2.8521437276787498E-01
2L_5542431_SNP A G 0.1693 32 157 0.1778 2.7808939967987989E-01
2L_5542466_SNP A T 0.3011 56 130 0.1524 2.8498549234028003E-01
2L_5542470_SNP A G 0.1795 35 160 0.106 1.6665419062156861E-01
2L_5542476_SNP C A 0.1795 35 160 0.1221 2.0758884794722343E-01
2L_5542480_SNP A G 0.1837 36 160 0.1587 2.4999521192765362E-01
2L_5542484_SNP T C 0.3053 58 132 0.1575 2.8325550659748255E-01
2L_5542489_SNP G T 0.4078 73 106 0.2227 3.0470988660637666E-01
2L_5542501_SNP A C 0.3122 59 130 0.1401 2.5441470065048444E-01
2L_5542604_SNP A G 0.1846 36 159 0.1526 2.3034599294328251E-01
2L_5542679_SNP C T 0.1804 35 159 0.1912 3.6010217347401796E-01
2L_5542682_DEL TT GAG 0.1005 20 179 0.05948 1.7884778926340561E-01
2L_5542694_SNP C A 0.07071 14 184 0.7291 9.2304845828493687E-01
2L_5542735_SNP G A 0.1077 21 174 0.04118 1.6330226063889552E-01
2L_5542833_SNP A C 0.2674 50 137 0.2766 4.1766639917271320E-01
2L_5542845_SNP G C 0.3784 70 115 0.2568 4.2013183287483302E-01
2L_5542881_DEL G GC 0.2787 51 132 0.2201 3.3564092722712080E-01
2L_5542884_SNP T A 0.2811 52 133 0.2553 3.7528854766931496E-01
2L_5542887_SNP G C 0.2857 54 135 0.3808 5.7069203785587241E-01
2L_5543029_SNP A C 0.2789 53 137 0.04292 1.1313746015996862E-01
2L_5543042_SNP A G 0.2932 56 135 0.04896 1.1947808387630765E-01
2L_5543065_SNP C A 0.2775 53 138 0.04256 7.9580530013403025E-02
2L_5543224_SNP A C 0.05699 11 182 0.8456 6.8872336169877157E-01
2L_5543259_SNP T A 0.4 74 111 0.1818 3.3499172123595233E-01
2L_5543739_SNP C T 0.4946 91 93 0.1431 1.8542689946579327E-01
2L_5543803_SNP T G 0.3583 67 120 0.4675 5.3855860978178272E-01
2L_5543810_SNP A C 0.383 72 116 0.6794 9.5602232047726443E-01
2L_5543811_SNP A T 0.4355 81 105 0.6803 6.9943790162213926E-01
2L_5543816_SNP T C 0.4324 80 105 0.6829 6.7754946505943070E-01
2L_5543854_SNP A G 0.382 68 110 0.6868 8.0786349987025774E-01
2L_5543865_SNP T A 0.2938 52 125 0.7349 6.8968711961118556E-01
2L_5543878_SNP T G 0.2722 49 131 0.7373 7.8635183558815358E-01
2L_5543889_SNP C A 0.05882 11 176 0.8894 9.2561107727184877E-01
2L_5543890_SNP A G 0.2378 44 141 0.4677 4.6612691531166817E-01
2L_5543894_SNP A T 0.08947 17 173 0.9538 9.6754673667444813E-01
2L_5543915_SNP T C 0.2552 49 143 0.3692 3.4863559939528399E-01
2L_5543923_SNP A T 0.2552 49 143 0.3692 3.4863559939528399E-01
2L_5543966_SNP C A 0.1702 32 156 0.8584 8.9415824188661452E-01
2L_5543996_SNP A G 0.1071 21 175 0.7471 7.3902364721362002E-01
2L_5544001_SNP A T 0.102 20 176 0.9183 8.9248196246122957E-01
2L_5544026_SNP A C 0.1534 29 160 0.5918 6.6801282467233514E-01
2L_5544099_SNP T C 0.2486 45 136 0.7866 8.6194682710392156E-01
2L_5544154_SNP C A 0.4378 81 104 0.5564 5.4733373961413534E-01
2L_5544156_SNP C A 0.4286 78 104 0.6487 5.2619999084063895E-01
2L_5544315_SNP G A 0.4681 88 100 0.8254 8.5699495377510404E-01
2L_5544585_SNP T C 0.06566 13 185 0.1288 1.4958992859300979E-01
2L_5544588_SNP T C 0.07071 14 184 0.2649 2.8039974139405777E-01
2L_5544600_SNP G C 0.2849 53 133 0.04326 1.3319678421158878E-02
2L_5544771_SNP C T 0.1015 20 177 0.004469 1.0548473687369771E-02
2L_5544791_SNP G T 0.1969 38 155 0.9657 8.3003684204244887E-01
2L_5544938_SNP T A 0.3616 64 113 0.93 8.6778630579723193E-01
2L_5545404_SNP A C 0.05076 10 187 0.7761 9.2870174874938427E-01
2L_5545454_SNP A C 0.08854 17 175 0.5386 5.5936803208501984E-01
2L_5545499_SNP A C 0.1489 28 160 0.03857 1.7523122306783967E-01
2L_5545525_SNP G A 0.328 61 125 0.8369 8.2935325487979028E-01
2L_5545551_SNP C A 0.3859 71 113 0.9892 9.6850489505259563E-01
2L_5545626_SNP T A 0.05025 10 189 0.4387 4.4631668647754408E-01
2L_5545664_SNP G A 0.08377 16 175 0.8972 9.6427510433935371E-01
2L_5545792_SNP C T 0.4149 78 110 0.7223 7.3875803327957956E-01
2L_5545793_SNP A G 0.1832 35 156 0.4224 6.6809839945133542E-01
2L_5545797_SNP C T 0.3457 65 123 0.867 7.6918379952086724E-01
2L_5545825_SNP T G 0.06667 13 182 0.9328 9.6226796505517753E-01
2L_5545870_SNP C G 0.385 72 115 0.5825 6.7986019956693455E-01
2L_5546015_SNP C A 0.3224 59 124 0.3345 6.3524416912978032E-01
2L_5546066_SNP C A 0.2394 45 143 0.8952 7.7628857228652026E-01
2L_5546350_SNP A G 0.07179 14 181 0.6853 8.6650759772224561E-01
2L_5546397_SNP A T 0.06878 13 176 0.8798 9.4522818996391000E-01
2L_5546666_SNP T G 0.4912 84 87 0.9048 7.4331009635666812E-01
2L_5546839_SNP C T 0.09845 19 174 0.4774 4.2675804916417914E-01
2L_5547018_SNP C T 0.328 61 125 0.9364 9.2771042213024313E-01
2L_5547044_SNP C G 0.3297 61 124 0.8944 9.0546735732146910E-01
2L_5547057_SNP T G 0.2849 53 133 0.6874 6.3694725266154717E-01
2L_5547208_SNP C T 0.3387 63 123 0.7305 7.0644634493118752E-01
2L_5547481_SNP T A 0.1937 37 154 0.5846 5.8553101977725430E-01
2L_5547508_SNP T C 0.1885 36 155 0.6559 6.6741100808489429E-01
2L_5547530_SNP A T 0.1885 36 155 0.6467 6.6181886804432288E-01
2L_5547543_SNP T C 0.1968 37 151 0.4764 4.5177030585035349E-01
2L_5547552_SNP A T 0.09794 19 175 0.4734 4.2538260554373675E-01
2L_5547578_SNP A G 0.1813 35 158 0.4169 3.6233281910902559E-01
2L_5547583_DEL T TACAC 0.1505 28 158 0.3145 2.7751101521610144E-01
2L_5547733_SNP A T 0.06701 13 181 0.7048 6.0937952463480682E-01
2L_5547771_DEL T TT 0.4855 84 89 0.685 9.3785752429459135E-01
2L_5547800_SNP G T 0.4807 87 94 0.895 6.9668106496989934E-01
2L_5547808_SNP G C 0.4944 89 91 0.7352 8.7532104887790430E-01
2L_5547809_SNP T C 0.4973 91 92 0.6952 9.1825482162828909E-01
2L_5547920_SNP T C 0.2513 48 143 0.8129 8.2547639587305111E-01
2L_5547949_SNP T C 0.2474 47 143 0.608 7.8853848867939136E-01
2L_5548003_SNP C T 0.4409 82 104 0.9651 7.3884045255841446E-01
2L_5548042_SNP C T 0.3676 68 117 0.958 6.3463227547561774E-01
2L_5548115_SNP T C 0.1383 26 162 0.4675 3.9913743703728377E-01
2L_5548151_SNP T C 0.2258 42 144 0.8985 7.1709045702799301E-01
2L_5548223_SNP T C 0.1036 20 173 0.7205 7.0882076414970197E-01
2L_5548442_SNP A T 0.2042 39 152 0.9766 9.7284929546627641E-01
2L_5548445_SNP G A 0.3333 62 124 0.391 4.0996607342974190E-01
2L_5548448_SNP A G 0.08901 17 174 0.4147 3.6178175975840499E-01
2L_5548520_SNP A G 0.337 62 122 0.6549 6.6503298935120125E-01
2L_5548646_SNP T C 0.05155 10 184 0.7186 8.1291743199784894E-01
2L_5548718_SNP G A 0.3516 64 118 0.7039 7.7921338556631226E-01
2L_5548755_SNP C T 0.09375 18 174 0.3615 2.8811261433151325E-01
2L_5548775_SNP T A 0.4946 91 93 0.1515 1.8614945354676271E-01
2L_5548781_SNP C G 0.08763 17 177 0.1866 1.9842711220653220E-01
2L_5548783_SNP T C 0.07179 14 181 0.4422 8.0088045044370926E-01
2L_5548785_SNP G A 0.4754 87 96 0.08562 1.1689016613522041E-01
2L_5548801_SNP C T 0.06283 12 179 0.581 4.0883528129905400E-01
2L_5548820_SNP A C 0.3533 65 119 0.4025 4.6063985853387723E-01
2L_5548824_INS T TTTGC 0.3591 65 116 0.4057 4.4138971447696518E-01
2L_5548855_SNP T G 0.1282 25 170 0.4027 2.4191289580937803E-01
2L_5548877_SNP A G 0.4677 87 99 0.1379 1.0546315932529293E-01
2L_5548938_SNP C G 0.288 55 136 0.149 1.5939312516730086E-01
2L_5548939_SNP C T 0.3242 59 123 0.5377 5.5632096447641577E-01
2L_5548962_SNP A G 0.3207 59 125 0.4082 4.2114267956571627E-01
2L_5548999_SNP C A 0.08163 16 180 0.9499 9.4161402233424230E-01
2L_5549106_SNP T A 0.3825 70 113 0.288 2.3124514344050651E-01
2L_5549219_SNP G C 0.07035 14 185 0.9758 7.7229039116908393E-01
2L_5549220_SNP G T 0.2663 49 135 0.4247 3.9179519435812771E-01
2L_5549226_INS AGTATAAT G 0.2582 47 135 0.3684 3.0017839785063083E-01
2L_5549271_SNP G A 0.2682 48 131 0.3355 2.7685645048625529E-01
2L_5549277_DEL G CT 0.2597 47 134 0.3275 2.7972862582465674E-01
2L_5549314_SNP T G 0.2717 50 134 0.4168 3.8302231991170288E-01
2L_5549315_SNP A C 0.2663 49 135 0.5386 5.2593290540520610E-01
2L_5549320_SNP T G 0.2663 49 135 0.3685 3.4387649724425695E-01
2L_5549352_SNP A T 0.2554 47 137 0.4411 4.0555322027163343E-01
2L_5549369_SNP G T 0.2473 45 137 0.3183 2.7536696888344647E-01
2L_5549379_SNP T G 0.2541 46 135 0.3626 3.4600415269436435E-01
2L_5549413_SNP A T 0.2515 43 128 0.2993 2.4275093354763166E-01
2L_5549414_SNP G A 0.3314 56 113 0.5297 8.7302799100131123E-01
2L_5549497_SNP G C 0.3743 67 112 0.7185 8.2976564712995449E-01
2L_5549503_SNP A G 0.3462 63 119 0.3684 6.3347155603035876E-01
2L_5549505_SNP T C 0.2789 53 137 0.4273 6.1367946563019204E-01
2L_5549506_SNP A C 0.3516 64 118 0.3598 4.6376567168373750E-01
2L_5549540_SNP T C 0.3575 64 115 0.8209 8.7535065286856495E-01
2L_5549563_SNP G A 0.1141 21 163 0.8759 9.4372747814875702E-01
2L_5549568_SNP A G 0.2793 50 129 0.4024 4.0078361944717311E-01
2L_5549600_SNP G A 0.2447 46 142 0.3082 2.9695711005416747E-01
2L_5549612_SNP C T 0.3422 64 123 0.1935 2.2693582617626129E-01
2L_5549621_SNP G C 0.2461 47 144 0.3141 2.9817370724560899E-01
2L_5549623_SNP T A 0.3422 64 123 0.2131 2.6321719613439110E-01
2L_5549628_SNP T A 0.2434 46 143 0.296 2.8858686824833546E-01
2L_5549638_SNP G A 0.2461 47 144 0.3141 2.9817370724560899E-01
2L_5549640_SNP A G 0.227 42 143 0.538 5.3823041572740193E-01
2L_5549651_SNP T A 0.2461 47 144 0.3141 2.9817370724560899E-01
2L_5549653_DEL G CTTTTATTTAAAA 0.2461 47 144 0.3141 2.9817370724560899E-01
2L_5549679_SNP G A 0.3333 62 124 0.1992 2.6390480279014650E-01
2L_5549691_SNP G A 0.2077 38 145 0.5256 8.6699490697241077E-01
2L_5549696_SNP C G 0.489 89 93 0.634 7.4524078022764750E-01
2L_5549711_SNP T C 0.3663 63 109 0.8404 9.7822969961756578E-01
2L_5549713_SNP A G 0.1761 31 145 0.5736 9.0143235062839522E-01
2L_5549736_SNP A T 0.1257 24 167 0.7925 8.8955459905841405E-01
2L_5549780_SNP A G 0.3681 67 115 0.5607 6.6312565801287005E-01
2L_5549788_SNP G A 0.3459 64 121 0.5432 6.6356100048449562E-01
2L_5549790_SNP T A 0.3209 60 127 0.6066 7.7866527819572395E-01
2L_5549830_SNP A G 0.4757 88 97 0.5407 4.5793447756627670E-01
2L_5549884_SNP A G 0.08205 16 179 0.9419 8.4462108866040131E-01
2L_5549917_SNP A C 0.1 19 171 0.8019 9.5426212427131762E-01
2L_5549929_SNP G A 0.4011 73 109 0.7252 8.5009889729330579E-01
2L_5549953_SNP A C 0.375 66 110 0.5328 6.5976633308460064E-01
2L_5550058_SNP A G 0.06593 12 170 0.6439 5.4628444046657143E-01
2L_5550088_SNP A G 0.1908 33 140 0.9378 9.1017820520480397E-01
2L_5550103_SNP A G 0.4943 87 89 0.5108 4.2004667921954886E-01
2L_5550121_SNP G A 0.4682 81 92 0.9366 9.0454992049367622E-01
2L_5550142_SNP A T 0.08197 15 168 0.6412 5.2851360465751918E-01
2L_5550158_DEL A ATTACCGTTCTGCATGCGGCCGGA 0.08673 17 179 0.3112 2.1324484967415880E-01
2L_5550185_DEL C CAGACCAT 0.0829 16 177 0.2186 9.0823170170615586E-02
2L_5550196_SNP G T 0.2528 45 133 0.7385 9.0586939608979888E-01
2L_5550214_SNP A G 0.388 71 112 0.9092 9.6706662081183825E-01
2L_5550229_SNP A G 0.25 46 138 0.538 4.6519874627460578E-01
2L_5550235_SNP T G 0.2713 51 137 0.7676 7.2927146838402934E-01
2L_5550252_SNP A G 0.2751 52 137 0.8174 7.9215521046753679E-01
2L_5550259_SNP T C 0.2781 52 135 0.9549 9.7925650115082186E-01
2L_5550261_SNP T G 0.2742 51 135 0.8982 8.4108115649714887E-01
2L_5550289_SNP A G 0.1989 37 149 0.702 8.1499502252978651E-01
2L_5550337_SNP C G 0.2632 50 140 0.9037 8.1682506641101804E-01
2L_5550415_SNP G C 0.3224 59 124 0.9952 9.1672179808715648E-01
2L_5550418_SNP T C 0.2337 43 141 0.8276 9.0377754003936128E-01
2L_5550423_SNP T G 0.1005 19 170 0.6154 5.6131769671905918E-01
2L_5550496_SNP A G 0.4011 73 109 0.5439 3.3328942428424968E-01
2L_5550511_SNP T C 0.3904 73 114 0.3867 3.0100767666080941E-01
2L_5550661_SNP A G 0.1 19 171 0.5533 8.3614272552829161E-01
2L_5550721_SNP G A 0.1865 36 157 0.4534 7.9485605762201850E-01
2L_5550825_SNP G A 0.1347 26 167 0.2472 2.0938155621751142E-01
2L_5550839_SNP T G 0.08763 17 177 0.6736 6.0433351265196056E-01
2L_5550934_INS G GG 0.4294 70 93 0.1531 1.1735276026662911E-01
2L_5550949_SNP T A 0.373 69 116 0.1009 6.9948999621494437E-02
2L_5550977_SNP G C 0.3989 75 113 0.7279 6.7096737546154561E-01
2L_5551004_SNP C A 0.4208 77 106 0.4748 5.1819866129650172E-01
2L_5551006_SNP A G 0.4194 78 108 0.3864 3.9475796026907706E-01
2L_5551070_SNP G T 0.3684 70 120 0.3069 2.4560074865342330E-01
2L_5551086_SNP C T 0.3583 67 120 0.242 1.7044261128092064E-01
2L_5551135_SNP C A 0.1105 20 161 0.5389 7.9729278830146666E-01
2L_5551139_SNP C A 0.4098 75 108 0.1038 1.4816212794924977E-01
2L_5551174_SNP T C 0.4057 71 104 0.1688 2.3467365635861070E-01
2L_5551234_SNP T C 0.4235 72 98 0.06695 1.1466823944097715E-01
2L_5551248_SNP C G 0.4593 79 93 0.03566 7.0651929406868680E-02
2L_5551276_SNP G A 0.3672 65 112 0.5316 5.9378631553104722E-01
2L_5551277_SNP G A 0.3693 65 111 0.1772 1.9134151757351303E-01
2L_5551285_SNP G T 0.3605 62 110 0.1747 1.7715238490352669E-01
2L_5551322_SNP G T 0.48 84 91 0.1595 1.8302851459701652E-01
2L_5551340_SNP A G 0.483 85 91 0.1369 1.6819098496280604E-01
2L_5551366_SNP C T 0.09574 18 170 0.7258 8.8601710063275663E-01
2L_5551399_SNP C T 0.08939 16 163 0.4853 9.3945846772546593E-01
2L_5551416_INS T TTAT 0.08556 16 171 0.0002148 6.2210499243362601E-04
2L_5551431_SNP A T 0.09626 18 169 0.0009606 2.1301157186072186E-03
2L_5551654_SNP A G 0.4011 73 109 0.8122 8.6511868862451047E-01
2L_5551818_SNP A G 0.07772 15 178 0.4656 2.3945151443210588E-01
2L_5551878_SNP C T 0.3722 67 113 0.5763 6.4962353185334598E-01
2L_5551880_SNP A G 0.08854 17 175 0.3332 5.6275595733764883E-01
2L_5551993_SNP A G 0.3656 68 118 0.7785 5.0673926589663887E-01
2L_5552117_SNP C T 0.4108 76 109 0.3985 3.2434128021836772E-01
2L_5552153_SNP G A 0.06633 13 183 0.9804 9.7089740089460841E-01
2L_5552183_SNP C A 0.3069 58 131 0.3809 3.7757140933840738E-01
2L_5552261_SNP T C 0.1667 32 160 0.1198 2.2103720478272304E-01
2L_5552389_SNP T G 0.07614 15 182 0.7256 4.8194242954470168E-01
2L_5552394_SNP A G 0.05102 10 186 0.2318 4.6564915697945486E-01
2L_5552426_SNP G A 0.07143 14 182 0.5353 9.1784736299359604E-01
2L_5552507_SNP A G 0.1231 24 171 0.7825 5.7958446739192593E-01
2L_5552528_SNP C G 0.3226 60 126 0.5535 9.0994738589907720E-01
2L_5552537_SNP C A 0.3545 67 122 0.6281 8.5076716253311813E-01
2L_5552606_SNP C T 0.3404 64 124 0.6589 8.7676388697779650E-01
2L_5552609_SNP C G 0.1179 23 172 0.6762 8.7269162750544205E-01
2L_5552669_SNP T A 0.3622 67 118 0.4867 9.7232464702618537E-01
2L_5552783_SNP G A 0.07292 14 178 0.5221 9.0469183213559312E-01
2L_5552806_SNP A C 0.3155 59 128 0.2882 5.9674120219742277E-01
2L_5552835_SNP A G 0.1398 26 160 0.437 4.7328387063770017E-01
2L_5552864_SNP C G 0.3333 62 124 0.3243 6.5839288730014178E-01
2L_5552871_SNP A C 0.1148 21 162 0.2785 2.4074628760629257E-01
2L_5553143_SNP T C 0.05291 10 179 0.8284 6.4064123833144726E-01
2L_5553177_SNP G T 0.5 92 92 0.2565 3.2705667285529694E-01
2L_5553192_SNP A G 0.4426 81 102 0.355 2.6937277649592473E-01
2L_5553225_SNP C T 0.3457 65 123 0.321 3.5039791003609899E-01
2L_5553345_SNP A T 0.05155 10 184 0.6938 6.9166144772576832E-01
2L_5553376_SNP T C 0.3684 63 108 0.6392 5.3748731652202786E-01
2L_5553378_SNP C G 0.3913 72 112 0.8758 9.6024569541491922E-01
2L_5553446_SNP T C 0.06091 12 185 0.3918 1.9502697400047730E-01
2L_5553476_SNP G C 0.4385 82 105 0.6457 4.4122447769507145E-01
2L_5553530_SNP T C 0.08696 16 168 0.9664 5.7817405028076219E-01
2L_5553575_SNP A G 0.2606 49 139 0.8846 8.4495017491524038E-01
2L_5553775_SNP T C 0.09474 18 172 0.613 5.1414196785584942E-01
2L_5553801_SNP C T 0.09524 18 171 0.6233 5.3470508663243277E-01
2L_5554097_SNP C G 0.06915 13 175 0.5985 4.3017768262479916E-01
2L_5554109_SNP T C 0.2391 44 140 0.9991 8.5819856257733829E-01
2L_5554139_SNP A G 0.2772 51 133 0.5587 6.2219199895672006E-01
2L_5554163_SNP A G 0.2751 52 137 0.5871 6.3864774357066423E-01
2L_5554169_SNP G A 0.2865 53 132 0.5091 6.0922918040214968E-01
2L_5554196_SNP A C 0.05291 10 179 0.7951 6.9744084553986463E-01
2L_5554239_SNP A C 0.2373 42 135 0.664 6.9074738813134107E-01
2L_5554262_SNP T A 0.1176 22 165 0.6894 7.1717299196883144E-01
2L_5554492_SNP T C 0.1087 20 164 0.6429 6.6764700412506628E-01
2L_5554512_SNP T A 0.0884 16 165 0.7265 7.4284804962250806E-01
2L_5554531_SNP G A 0.3022 55 127 0.6143 4.2591749389599154E-01
2L_5554627_SNP T C 0.1179 23 172 0.04974 3.4274023601716781E-02
2L_5554716_SNP A C 0.09845 19 174 0.4053 3.9312533289856533E-01
2L_5554742_SNP A C 0.09189 17 168 0.9916 9.3789807467483044E-01
2L_5554859_SNP G C 0.06701 13 181 0.3566 4.6876097581359533E-01
2L_5554981_SNP C A 0.2333 42 138 0.4996 4.2377177923275444E-01
2L_5555021_SNP T C 0.2333 42 138 0.471 5.1681019019657937E-01
2L_5555027_SNP C A 0.2143 39 143 0.4005 2.6824391275310122E-01
2L_5555171_SNP A T 0.1134 22 172 0.007654 3.4098560745695820E-03
2L_5555179_SNP C T 0.1105 20 161 0.6434 5.6848665344270488E-01
2L_5555281_SNP G A 0.1066 21 176 0.6056 5.5621907191014475E-01
2L_5555351_SNP A G 0.2486 45 136 0.8092 5.1010593598562126E-01
2L_5555369_SNP C A 0.07107 14 183 0.4113 2.6152791966287126E-01
2L_5555378_SNP T A 0.4402 81 103 0.8348 7.1871720539358563E-01
2L_5555396_SNP T A 0.172 32 154 0.9346 7.4435805246599163E-01
2L_5555415_SNP A C 0.1852 35 154 0.9891 7.3779159361815738E-01
2L_5555425_SNP C T 0.2151 40 146 0.9668 7.3674046211701449E-01
2L_5555427_SNP C G 0.1071 21 175 0.5999 5.5018912785371155E-01
2L_5555438_SNP C A 0.4792 92 100 0.9565 9.7944226608241991E-01
2L_5555449_SNP C T 0.3177 61 131 0.4464 3.4043569235744164E-01
2L_5555469_SNP C T 0.4352 84 109 0.8783 8.9204801723376836E-01
2L_5555571_SNP G A 0.2565 49 142 0.7988 8.7465521927706169E-01
2L_5555595_SNP C T 0.3587 66 118 0.2948 2.2561755674471995E-01
2L_5555602_SNP C T 0.3846 70 112 0.2819 1.9311669315742452E-01
2L_5555630_SNP T C 0.07254 14 179 0.8592 9.2503480256998916E-01
2L_5555745_SNP C A 0.3901 71 111 0.37 2.6634592209141639E-01
2L_5555799_SNP T C 0.05641 11 184 0.7435 5.2876886735445028E-01
2L_5555818_SNP A C 0.08649 16 169 0.5874 4.4817302065870013E-01
2L_5555913_SNP G A 0.3933 70 108 0.9646 7.8476230775552502E-01
2L_5555940_SNP G T 0.3316 63 127 0.5875 6.5128834327865071E-01
2L_5556044_SNP G A 0.4725 86 96 0.8515 7.9813698964901347E-01
2L_5556045_SNP T G 0.4645 85 98 0.9018 9.2913805043260866E-01
2L_5556063_SNP T G 0.377 72 119 0.9538 8.7721667756958743E-01
2L_5556071_SNP A G 0.457 85 101 0.8142 9.2412965284385151E-01
2L_5556123_SNP A C 0.1562 30 162 0.3898 3.8358920042278855E-01
2L_5556165_SNP G A 0.3184 57 122 0.6047 5.9415415439116503E-01
2L_5556317_SNP C T 0.05729 11 181 0.3282 2.1458072695732577E-01
2L_5556565_SNP T C 0.1295 25 168 0.8754 5.6217767524670803E-01
2L_5556581_SNP G C 0.4415 83 105 0.191 1.8031816691416269E-01
2L_5556599_SNP T C 0.1316 25 165 0.05166 1.0508547441310123E-01
2L_5556680_SNP A C 0.367 69 119 0.6047 7.8010183130832522E-01
2L_5556722_SNP T A 0.06154 12 183 0.7317 5.9080400663928156E-01
2L_5556776_SNP T C 0.4064 76 111 0.3871 2.8673798184572996E-01
2L_5556779_SNP A G 0.06667 13 182 0.4432 6.6301427203062313E-01
2L_5556824_SNP T C 0.4062 78 114 0.5797 6.1072228243277604E-01
2L_5556971_SNP T G 0.07692 15 180 0.1923 1.1575242358487381E-01
2L_5557014_DEL T TT 0.375 66 110 0.4003 4.6605806562065888E-01
2L_5557016_SNP A G 0.07107 14 183 0.286 1.5468480850201571E-01
2L_5557024_SNP A C 0.4869 93 98 0.1906 1.1443259077976431E-01
2L_5557035_SNP C T 0.4844 93 99 0.2328 1.5365789613854719E-01
2L_5557036_SNP C A 0.4844 93 99 0.2328 1.5365789613854719E-01
2L_5557040_SNP T G 0.4375 77 99 0.2952 2.2807113716363958E-01
2L_5557045_SNP T C 0.3979 76 115 0.3841 3.6481883343334531E-01
2L_5557047_SNP G A 0.4 76 114 0.3866 4.4442273151547773E-01
2L_5557116_SNP A C 0.09896 19 173 0.08303 1.1619777677758802E-01
2L_5557212_SNP G A 0.05789 11 179 0.9561 9.1065503013062687E-01
2L_5557253_SNP T C 0.4278 80 107 0.7625 5.9703928393989814E-01
2L_5557264_SNP A G 0.3632 69 121 0.9354 7.5059118417672965E-01
2L_5557447_SNP T C 0.3723 70 118 0.9799 6.9609888446825718E-01
2L_5557467_SNP A G 0.4545 85 102 0.874 4.5760995426286311E-01
2L_5557524_SNP A C 0.4255 80 108 0.6455 3.4729389398449695E-01
2L_5557570_SNP A T 0.1198 23 169 0.3306 1.8155741246110468E-01
2L_5557577_SNP T A 0.1152 22 169 0.3181 1.7132253550551502E-01
2L_5557581_SNP G A 0.1064 20 168 0.235 1.0510693980854280E-01
2L_5557608_SNP T G 0.385 72 115 0.7087 3.2679554501276598E-01
2L_5557629_SNP A G 0.4462 83 103 0.827 8.9943251048521844E-01
2L_5557632_SNP C T 0.0625 12 180 0.413 6.6295653324364046E-01
2L_5557668_SNP T C 0.3895 74 116 0.9323 4.9828436542525600E-01
2L_5557689_SNP T C 0.06218 12 181 0.5367 3.8645742709246456E-01
2L_5557738_INS ATTA A 0.08333 16 176 0.2973 1.9846452956358707E-01
2L_5557740_DEL A AG 0.08763 17 177 0.3164 2.2288980415392001E-01
2L_5557770_SNP T C 0.08187 14 157 0.5895 3.7405287063694470E-01
2L_5557791_SNP T C 0.4759 89 98 0.6157 8.5255448986531190E-01
2L_5557869_SNP T C 0.1935 36 150 0.6218 3.7149188761364926E-01
2L_5557908_SNP G C 0.4309 81 107 0.6392 4.9447622358307064E-01
2L_5557977_SNP C T 0.4728 87 97 0.509 3.6190636395045028E-01
2L_5558007_SNP A T 0.4599 86 101 0.9753 8.2958186178221238E-01
2L_5558010_SNP A G 0.4599 86 101 0.9078 7.5816947149535097E-01
2L_5558163_SNP G A 0.4863 89 94 0.8824 6.8741672602659987E-01
2L_5558169_SNP C T 0.4804 86 93 0.9858 8.7031284974955103E-01
2L_5558238_SNP A G 0.3842 68 109 0.3422 4.1348186734885950E-01
2L_5558334_SNP A G 0.0625 12 180 0.9458 9.8703898218199160E-01
2L_5558346_SNP A G 0.4199 76 105 0.668 7.8861996203931395E-01
2L_5558400_SNP C T 0.4475 81 100 0.5912 7.5725902541747270E-01
2L_5558472_SNP T C 0.4576 81 96 0.9182 6.0266813906138350E-01
2L_5558478_SNP T G 0.3478 64 120 0.7372 9.1999371534119956E-01
2L_5558520_SNP T G 0.474 82 91 0.7467 4.1799778477820115E-01
2L_5558526_SNP A G 0.48 84 91 0.9119 6.7780090613712640E-01
2L_5558559_SNP A G 0.07937 15 174 0.493 2.3697444214837327E-01
2L_5558580_SNP T C 0.4918 90 93 0.3599 3.0700394888470450E-01
2L_5558592_SNP A G 0.4916 88 91 0.2632 2.2425889637040164E-01
2L_5558708_SNP T A 0.3757 68 113 0.6386 9.2770560141758862E-01
2L_5558924_SNP G C 0.1453 26 153 0.1597 1.6157398031109449E-01
2L_5558953_SNP C T 0.0989 18 164 0.2461 3.3550490233936414E-01
2L_5558960_SNP T C 0.1081 20 165 0.1898 2.8957847996983466E-01
2L_5559026_SNP A G 0.1026 20 175 0.2374 3.4726942522889936E-01
2L_5559056_SNP G C 0.1071 21 175 0.2273 3.3868811085438932E-01
2L_5559194_SNP G A 0.08247 16 178 0.1745 6.7578938775658695E-02
2L_5559205_SNP A C 0.05759 11 180 0.7883 6.7923266061932153E-01
2L_5559265_SNP A G 0.05851 11 177 0.8028 8.6240162500599360E-01
2L_5559439_SNP G A 0.3702 67 114 0.5766 6.3089661168123001E-01
2L_5559457_SNP A G 0.3511 66 122 0.1795 2.2726978876799719E-01
2L_5559547_INS GATA T 0.3915 74 115 0.9751 7.0244144703647782E-01
2L_5559551_SNP A T 0.4216 78 107 0.6784 9.6108173645263728E-01
2L_5559641_SNP T C 0.2963 56 133 0.6745 9.9763928321381645E-01
2L_5559719_SNP C T 0.1551 29 158 0.6752 5.0540913484253158E-01
2L_5559751_SNP G A 0.4734 89 99 0.2624 1.1198103496885026E-01
2L_5559779_SNP T A 0.2656 51 141 0.3473 2.8495887525295749E-01
2L_5559789_SNP A C 0.05759 11 180 0.3526 2.6319379380906693E-01
2L_5559914_SNP C G 0.09137 18 179 0.6905 5.7042102160081187E-01
2L_5559990_SNP T C 0.08333 16 176 0.4638 3.7277827387450591E-01
2L_5560013_SNP T G 0.4785 89 97 0.7695 9.6720990306811316E-01
2L_5560191_SNP A C 0.09896 19 173 0.4647 3.6948730849536471E-01
2L_5560293_SNP T C 0.3696 68 116 0.6455 6.2798534250621507E-01
2L_5560297_SNP C T 0.3351 63 125 0.7824 9.3490930243313053E-01
2L_5560299_SNP C T 0.4457 82 102 0.7458 9.5890977603340499E-01
2L_5560324_SNP T C 0.3763 70 116 0.5098 5.6852776698744245E-01
2L_5560395_SNP G A 0.1927 37 155 0.7584 6.4436254878120613E-01
2L_5560405_SNP T C 0.1702 32 156 0.1112 2.1642645314163170E-02
2L_5560420_SNP T C 0.1263 24 166 0.2134 1.0346514981899912E-01
2L_5560450_SNP T C 0.3315 61 123 0.1455 5.5528793718112736E-02
2L_5560468_SNP A G 0.1164 22 167 0.8632 7.1020312408639974E-01
2L_5560486_SNP G A 0.1289 25 169 0.2116 2.3358173017975126E-01
2L_5560492_SNP C T 0.125 24 168 0.2995 3.5375025968467433E-01
2L_5560528_SNP C T 0.1223 23 165 0.765 7.3131616144917100E-01
2L_5560553_SNP G A 0.2778 50 130 0.4375 3.0285609961491999E-01
2L_5560554_DEL C CATA 0.2873 52 129 0.5349 3.9792284418257984E-01
2L_5560560_SNP T A 0.2889 52 128 0.4982 3.6704812272459397E-01
2L_5560580_SNP T A 0.2842 52 131 0.5291 3.8675586578519061E-01
2L_5560582_SNP T G 0.2787 51 132 0.4524 3.1566144194054435E-01
2L_5560599_SNP A C 0.2826 52 132 0.4989 3.5580856706339081E-01
2L_5560604_SNP C T 0.1658 32 161 0.6023 6.3273885740175362E-01
2L_5560605_INS TC T 0.1701 33 161 0.5761 5.5360953963291448E-01
2L_5560606_INS TTTCTAA T 0.1071 21 175 0.1476 7.6380570439515807E-02
2L_5560612_SNP T C 0.2787 51 132 0.8271 6.3023686469708950E-01
2L_5560630_SNP C T 0.07692 15 180 0.9947 9.9933474053473126E-01
2L_5560644_SNP T A 0.07772 15 178 0.9813 9.9239974144610255E-01
2L_5560654_SNP A T 0.1452 27 159 0.7996 7.5112496458778633E-01
2L_5560685_SNP A C 0.1231 24 171 0.9399 7.6793927009405794E-01
2L_5560696_SNP T A 0.4098 75 108 0.3377 4.4556597121423402E-01
2L_5560699_SNP T G 0.2713 51 137 0.2484 2.9448288541543222E-01
2L_5560717_SNP T C 0.1186 23 171 0.8902 6.8021418740321193E-01
2L_5560741_SNP T A 0.3636 68 119 0.7552 7.1565046263287035E-01
2L_5560744_SNP T G 0.1398 26 160 0.6212 6.6987801537824887E-01
2L_5560774_SNP A G 0.4402 81 103 0.3875 5.6238284505651692E-01
2L_5560777_SNP T C 0.4348 80 104 0.3365 5.0562246948122214E-01
2L_5560795_SNP A G 0.4239 78 106 0.3002 5.2808500168948402E-01
2L_5560798_SNP T C 0.2486 46 139 0.825 5.9162962107237704E-01
2L_5560868_SNP A G 0.3874 74 117 0.9444 8.2599792132948036E-01
2L_5560872_SNP T A 0.1347 26 167 0.7532 9.6719019250936888E-01
2L_5560883_DEL A ATCTTAAAA 0.1183 22 164 0.4085 4.7514259893584698E-01
2L_5560892_SNP T C 0.2692 49 133 0.8272 8.6477996266102253E-01
2L_5560911_DEL A AC 0.1371 24 151 0.7917 3.9421560062396033E-01
2L_5560916_SNP T C 0.1459 27 158 0.9708 8.5609741540467521E-01
2L_5560963_SNP T C 0.4301 80 106 0.8348 9.4714776671589762E-01
2L_5561008_SNP G A 0.2932 56 135 0.6549 7.3110293622248856E-01
2L_5561047_SNP T C 0.3598 68 121 0.5883 5.5661009764625735E-01
2L_5561097_SNP T A 0.4699 86 97 0.221 2.9007538973595914E-01
2L_5561116_SNP A G 0.06667 13 182 0.3297 1.5145662166153895E-01
2L_5561124_SNP T C 0.3676 68 117 0.4622 4.6352057419088644E-01
2L_5561127_SNP G T 0.3533 65 119 0.567 5.6808476859267676E-01
2L_5561135_SNP T C 0.3622 67 118 0.5296 5.0887374994252277E-01
2L_5561145_DEL ACAATA A 0.4217 70 96 0.326 2.9711676813747634E-01
2L_5561163_SNP G T 0.3651 69 120 0.3788 3.6680481761233252E-01
2L_5561165_SNP C G 0.2541 47 138 0.2458 3.6981129048436900E-01
2L_5561166_SNP G A 0.4302 77 102 0.2755 3.5959880767860852E-01
2L_5561169_SNP A C 0.3651 69 120 0.2824 2.5710806149961873E-01
2L_5561232_SNP T A 0.08854 17 175 0.9239 9.8422964113292344E-01
2L_5561250_SNP C T 0.1436 27 161 0.7638 8.0296595670513282E-01
2L_5561254_SNP G A 0.2211 42 148 0.4775 6.5857041542293948E-01
2L_5561268_SNP T C 0.2637 48 134 0.5963 7.8676257208919953E-01
2L_5561283_SNP C A 0.2179 39 140 0.6745 4.7715462671834352E-01
2L_5561327_SNP G A 0.3457 65 123 0.5563 7.3447655534468725E-01
2L_5561328_SNP C T 0.492 92 95 0.6132 5.8727066279945839E-01
2L_5561348_SNP A T 0.4947 93 95 0.6655 6.6383348741830761E-01
2L_5561350_DEL T TT 0.2928 53 128 0.7453 8.9041520361311655E-01
2L_5561361_INS TAACTGTTTTGGATTT T 0.107 20 167 0.7477 6.0453479247167019E-01
2L_5561389_SNP T G 0.2541 47 138 0.7985 9.4055799422650621E-01
2L_5561410_SNP G A 0.2717 50 134 0.5775 7.9797434445214277E-01
2L_5561440_SNP T A 0.2787 51 132 0.7293 5.8088791095712300E-01
2L_5561473_SNP C A 0.3207 59 125 0.3305 1.8147842092096877E-01
2L_5561482_SNP C A 0.3077 56 126 0.5135 4.0280030579681780E-01
2L_5561500_SNP C T 0.07143 14 182 0.5103 3.0641458353412565E-01
2L_5561503_SNP G A 0.1223 23 165 0.6108 3.3734471815882472E-01
2L_5561531_SNP C T 0.1283 24 163 0.3305 1.5290260116239418E-01
2L_5561545_SNP C G 0.09845 19 174 0.8152 5.4329046551381555E-01
2L_5561548_SNP G T 0.09794 19 175 0.9615 6.5398295982837462E-01
2L_5561599_SNP G A 0.05263 10 180 0.8437 7.1364622966597457E-01
2L_5561623_SNP C T 0.1344 25 161 0.8304 4.5640925985285274E-01
2L_5561662_SNP A G 0.07407 14 175 0.6424 7.8872035432564780E-01
2L_5561692_SNP A T 0.09326 18 175 0.6457 4.0112415099547327E-01
2L_5561706_SNP G T 0.09794 19 175 0.5929 3.4388931992613680E-01
2L_5561727_SNP T C 0.1481 28 161 0.3898 2.2522318365657923E-01
2L_5561772_SNP A T 0.4439 83 104 0.8421 9.2231376531960452E-01
2L_5561880_SNP A G 0.07653 15 181 0.5355 3.2728562774505399E-01
2L_5561905_SNP C T 0.3352 61 121 0.7262 8.6434710174210461E-01
2L_5561911_DEL A ATACTTTAAGA 0.319 52 111 0.8227 8.2439556536771497E-01
2L_5561965_SNP G A 0.3763 70 116 0.8468 8.2480815827109821E-01
2L_5562043_SNP C A 0.4457 82 102 0.671 7.8528382131437802E-01
2L_5562053_SNP C T 0.2287 43 145 0.6549 4.4470029490772034E-01
2L_5562085_SNP A T 0.1229 22 157 0.3233 3.7143395112401612E-01
2L_5562088_SNP G A 0.125 23 161 0.8277 8.0663940703490278E-01
2L_5562091_SNP G A 0.1042 20 172 0.4439 4.8978070373378946E-01
2L_5562109_SNP C T 0.1862 35 153 0.4779 2.4091131847003777E-01
2L_5562172_SNP C A 0.2737 52 138 0.4303 2.9379527501908365E-01
2L_5562184_SNP T C 0.172 32 154 0.1723 9.2604730960686332E-02
2L_5562211_SNP G A 0.3989 73 110 0.2326 2.0060153112289802E-01
2L_5562253_SNP G T 0.1774 33 153 0.49 4.5729964093977682E-01
2L_5562262_SNP C A 0.1186 23 171 0.6779 6.9234466612423562E-01
2L_5562277_SNP C T 0.05076 10 187 0.1794 2.0651623431136634E-01
2L_5562385_SNP C T 0.1283 24 163 0.8264 9.2783437914909672E-01
2L_5562406_SNP A G 0.09424 18 173 0.6146 8.4161735152935901E-01
2L_5562436_SNP T C 0.07895 15 175 0.6682 7.4299406929089873E-01
2L_5562451_SNP A C 0.06316 12 178 0.811 7.3121319898465753E-01
2L_5562457_SNP A C 0.4918 90 93 0.5457 6.3918951687895298E-01
2L_5562511_SNP T G 0.4451 81 101 0.7198 9.5092914096005965E-01
2L_5562523_SNP T C 0.1979 37 150 0.7855 4.4451334751396887E-01
2L_5562538_SNP A G 0.1005 19 170 0.862 9.3225612013324932E-01
2L_5562545_SNP C T 0.1436 28 167 0.805 5.0334378942505276E-01
2L_5562559_SNP C T 0.1011 19 169 0.09945 5.2378391076711300E-02
2L_5562577_SNP C T 0.3495 65 121 0.5159 3.1832473997691590E-01
2L_5562592_SNP A T 0.288 53 131 0.3346 4.5363471804307709E-01
2L_5562661_SNP C T 0.1905 36 153 0.9374 6.3124888741219431E-01
2L_5562727_SNP T C 0.2604 50 142 0.9243 8.7136373169089865E-01
2L_5562835_SNP T G 0.276 53 139 0.7692 7.6689737269363689E-01
2L_5562854_SNP T C 0.198 39 158 0.4753 4.4225857638691835E-01
2L_5562865_SNP T C 0.0567 11 183 0.9798 9.7196682810680768E-01
2L_5562880_SNP A T 0.1066 21 176 0.6821 6.4210070667728214E-01
2L_5562883_SNP T C 0.3684 70 120 0.9218 8.7300137395569066E-01
2L_5562906_SNP C T 0.4262 78 105 0.3809 1.9942551921425178E-01
2L_5562915_SNP G T 0.1746 33 156 0.9102 8.4414332245896562E-01
2L_5563014_SNP A G 0.3946 73 112 0.1083 8.7069152769866043E-02
2L_5563038_SNP C A 0.3189 59 126 0.5038 7.5325614584279987E-01
2L_5563164_INS AA A 0.3333 62 124 0.06013 2.3985669574799875E-02
2L_5563182_SNP A G 0.3262 61 126 0.04007 2.2137131537465913E-02
2L_5563183_SNP A G 0.1852 35 154 0.391 2.4229592577039238E-01
2L_5563200_SNP G A 0.3316 63 127 0.0642 2.3282823384857678E-02
2L_5563204_SNP T A 0.2529 43 127 0.2639 1.3943176881879471E-01
2L_5563211_SNP T C 0.2944 53 127 0.07309 4.3328558424506967E-02
2L_5563214_SNP T G 0.2961 53 126 0.06137 1.9928750732087722E-02
2L_5563260_SNP G A 0.3333 62 124 0.835 8.7570873749010325E-01
2L_5563278_SNP C T 0.4032 75 111 0.7301 6.5838195746299488E-01
2L_5563305_SNP G A 0.1818 34 153 0.1404 4.6907038390686592E-02
2L_5563395_SNP C T 0.1702 32 156 0.6947 8.4771955839257507E-01
2L_5563411_SNP G A 0.385 72 115 0.6199 4.5288243188166866E-01
2L_5563481_SNP G A 0.1749 32 151 0.6559 9.3436190411557063E-01
2L_5563482_SNP G A 0.1604 30 157 0.5467 6.1331853181674911E-01
2L_5563512_SNP A T 0.3122 59 130 0.1703 6.4740406817262244E-02
2L_5563522_SNP A G 0.2989 55 129 0.1325 6.7267344780329349E-02
2L_5563533_SNP A G 0.3011 56 130 0.1466 6.3575410426160744E-02
2L_5563549_SNP T A 0.4278 80 107 0.0753 3.7997929675449606E-02
2L_5563550_SNP T A 0.2031 39 153 0.151 1.1796413931259309E-01
2L_5563561_DEL G GAACTA 0.2707 49 132 0.1311 1.0779316080409651E-01
2L_5563577_SNP G C 0.3439 65 124 0.1178 5.6371856540462353E-02
2L_5563603_SNP A C 0.3069 58 131 0.08329 6.2611015308209506E-02
2L_5563615_INS TTGA T 0.3043 56 128 0.08688 6.5156881613293083E-02
2L_5563618_SNP C T 0.08808 17 176 0.3075 4.2319353793955894E-01
2L_5563622_SNP A G 0.3048 57 130 0.07619 5.9723270366099993E-02
2L_5563624_SNP C A 0.3011 56 130 0.1095 9.4831580038788332E-02
2L_5563626_SNP G T 0.1429 27 162 0.8809 9.5985207759152735E-01
2L_5563635_SNP G A 0.2032 38 149 0.1609 1.3366149469932920E-01
2L_5563643_SNP A G 0.3027 56 129 0.1065 8.9078343149042616E-02
2L_5563647_SNP G C 0.2967 54 128 0.1206 9.6028224398406303E-02
2L_5563711_SNP T G 0.2363 43 139 0.02765 5.3221311247272862E-02
2L_5563716_SNP G A 0.05851 11 177 0.9362 5.7537972524046088E-01
2L_5563717_SNP G C 0.4463 79 98 0.05009 3.3057980121925845E-02
2L_5563729_SNP G C 0.05348 10 177 0.3925 3.4041387656104083E-01
2L_5563793_SNP C G 0.07487 14 173 0.9736 9.1659710507501357E-01
2L_5563810_INS ACATG C 0.08947 17 173 0.234 1.6779061115730109E-01
2L_5563891_INS AA A 0.0765 14 169 0.1079 2.7111933943413491E-01
2L_5563916_DEL G GT 0.07254 14 179 0.8303 9.1080553063294478E-01
2L_5563919_SNP T G 0.0733 14 177 0.8927 8.4589677098893212E-01
2L_5563938_SNP T G 0.2366 44 142 0.3297 3.8675100027566278E-01
2L_5563957_SNP T G 0.08421 16 174 0.3303 2.4110617050805960E-01
2L_5563969_SNP C A 0.07653 15 181 0.8265 8.8876975031664440E-01
2L_5564001_DEL G GTTTGAG 0.1053 20 170 0.2831 2.6829365562358198E-01
2L_5564033_SNP G A 0.08377 16 175 0.2181 1.5269747528151478E-01
2L_5564142_SNP G T 0.4167 80 112 0.6569 7.2899725667081250E-01
2L_5564213_DEL C CAT 0.2366 44 142 0.2349 1.5110805916128756E-01
2L_5564232_SNP A T 0.2176 42 151 0.2405 2.2467654231667122E-01
2L_5564340_SNP C T 0.07447 14 174 0.4541 7.7665460445641576E-01
2L_5564403_SNP C G 0.08122 16 181 0.2912 3.8653502347510715E-01
2L_5564434_SNP A G 0.123 23 164 0.7372 8.2421023864865084E-01
2L_5564485_INS AA A 0.07101 12 157 0.5517 5.1432982810690797E-01
2L_5564629_SNP A G 0.1244 24 169 0.4833 4.4004353119286321E-01
2L_5564680_SNP G T 0.4603 87 102 0.7958 7.4919446221686781E-01
2L_5564717_SNP T A 0.2083 40 152 0.899 6.1372522288958486E-01
2L_5564748_SNP C A 0.1105 21 169 0.6813 6.9860467498211387E-01
2L_5564756_SNP G T 0.1289 25 169 0.5642 5.8037428194407292E-01
2L_5564804_SNP C A 0.2154 42 153 0.76 7.3818259985897217E-01
2L_5564823_SNP A G 0.4167 75 105 0.5335 1.5901525394067118E-01
2L_5564851_SNP T C 0.4293 79 105 0.4179 1.1450138730598036E-01
2L_5564865_SNP T C 0.1711 32 155 0.7735 5.6554674132485805E-01
2L_5564896_SNP G A 0.0625 12 180 0.912 8.7771990695710511E-01
2L_5564897_SNP C T 0.05076 10 187 0.3367 2.6115776097587695E-01
2L_5565021_SNP A G 0.3743 70 117 0.8474 4.5982500051940900E-01
2L_5565048_SNP A G 0.2941 55 132 0.8281 9.0500668235262027E-01
2L_5565058_INS T TT 0.4032 75 111 0.9349 6.5447436631496292E-01
2L_5565067_SNP T G 0.3 54 126 0.9107 5.3902605752770216E-01
2L_5565120_DEL T TT 0.06122 12 184 0.7368 5.5475754363537610E-01
2L_5565277_SNP T C 0.3978 72 109 0.5714 3.3984137819654736E-01
2L_5565319_SNP A G 0.234 44 144 0.7346 9.1882432100488520E-01
2L_5565404_DEL A TT 0.3214 54 114 0.3394 2.0891211968225054E-01
2L_5565426_SNP G C 0.09596 19 179 0.9591 7.6622810753986914E-01
2L_5565443_SNP A G 0.2526 49 145 0.1882 4.3751606795924869E-01
2L_5565484_SNP T G 0.2199 42 149 0.7012 5.8720418829823362E-01
2L_5565505_SNP A G 0.0603 12 187 0.9179 9.0369205699597288E-01
2L_5565521_SNP T C 0.3529 66 121 0.07043 5.1594394614309903E-02
2L_5565535_SNP T A 0.05076 10 187 0.7684 7.0656117846583832E-01
2L_5565656_SNP T C 0.1316 25 165 0.9696 9.4653759938829463E-01
2L_5565759_SNP A T 0.0582 11 178 0.7917 7.3034457729191105E-01
2L_5565771_SNP A G 0.06316 12 178 0.7799 6.5105471927888880E-01
2L_5565780_SNP T G 0.07653 15 181 0.7992 8.2810759534888501E-01
2L_5565782_SNP A C 0.4286 78 104 0.5421 2.9391063210611101E-01
2L_5565792_SNP C T 0.3636 68 119 0.4722 3.0563987430866812E-01
2L_5565803_SNP G T 0.1711 32 155 0.8863 8.6266732872896768E-01
2L_5565819_SNP A C 0.3989 71 107 0.822 2.8301312329627804E-01
2L_5565828_SNP T G 0.2079 37 141 1 4.6158689655819007E-01
2L_5565857_SNP T C 0.08122 16 181 0.8544 8.8330815832934384E-01
2L_5565860_SNP C A 0.08081 16 182 0.847 8.7721191208275229E-01
2L_5565873_SNP T C 0.2903 54 132 0.6793 9.0674001132191695E-01
2L_5565888_SNP A C 0.09474 18 172 0.872 8.6828028280205971E-01
2L_5565969_SNP G T 0.3032 57 131 0.8349 4.1944874128769583E-01
2L_5566097_SNP G T 0.07254 14 179 0.6485 6.4647775672503860E-01
2L_5566112_SNP G C 0.1813 35 158 0.9591 5.3689189500854895E-01
2L_5566114_SNP G A 0.1856 36 158 0.9789 5.1712635736090051E-01
2L_5566168_SNP A G 0.05076 10 187 0.3367 2.6115776097587695E-01
2L_5566252_SNP T C 0.2579 49 141 0.363 9.8160221929241009E-02
2L_5566440_SNP A T 0.3533 65 119 0.4095 5.1520205655900797E-01
2L_5566441_SNP C T 0.3636 68 119 0.4029 5.0409921257406376E-01
2L_5566472_SNP G C 0.1189 22 163 0.4686 6.9366927115477228E-01
2L_5566507_SNP C T 0.1737 33 157 0.02133 1.0022195685191696E-02
2L_5566510_SNP A G 0.2568 47 136 0.9278 8.2350644259056438E-01
2L_5566538_SNP A T 0.1405 26 159 0.6337 8.6881598358498624E-01
2L_5566564_SNP G C 0.3135 58 127 0.2797 9.8088648651784349E-02
2L_5566729_SNP G A 0.3191 60 128 0.5486 7.2030966591517054E-01
2L_5566731_SNP C T 0.3209 60 127 0.6919 8.5704448813172529E-01
2L_5566746_SNP G A 0.1081 20 165 0.1347 3.3015849753214999E-01
2L_5566774_SNP T C 0.4888 87 91 0.6725 7.2368355580286803E-01
2L_5566808_MNP TGGGTA ACAAGC 0.3631 65 114 0.5315 5.2357219566779079E-01
2L_5566818_SNP G T 0.3652 65 113 0.5327 5.0794353373082413E-01
2L_5566821_SNP A G 0.1955 35 144 0.02632 1.3590029567999614E-02
2L_5566835_SNP A G 0.3661 67 116 0.6974 8.1949116822932866E-01
2L_5566839_SNP T A 0.133 25 163 0.5008 2.8476097157001579E-01
2L_5566870_SNP C G 0.3424 63 121 0.3804 3.7393697087671829E-01
2L_5566911_SNP C T 0.414 77 109 0.6782 6.2983447193134412E-01
2L_5567221_SNP T A 0.3812 69 112 0.3962 4.4380407873890049E-01
2L_5567225_SNP T G 0.2043 38 148 0.1696 2.3791998523423841E-01
2L_5567267_SNP A G 0.4396 80 102 0.6549 7.4019002061350991E-01
2L_5567290_SNP T G 0.1543 29 159 0.03291 4.7211998957374178E-02
2L_5567291_SNP A G 0.1543 29 159 0.03291 4.7211998957374178E-02
2L_5567381_SNP G A 0.4118 77 110 0.5073 5.2484275816398851E-01
2L_5567395_INS ACA A 0.4149 78 110 0.5246 5.5674862034167938E-01
2L_5567402_SNP T C 0.4108 76 109 0.4096 4.5313621002897342E-01
2L_5567430_SNP C T 0.4121 75 107 0.5438 6.1827647146537035E-01
2L_5567454_SNP G C 0.4108 76 109 0.608 7.0745609716342117E-01
2L_5567477_SNP G A 0.07653 15 181 0.8877 9.3967615137807203E-01
2L_5567510_INS C CTCTATAGCCC 0.4941 84 86 0.6993 8.4909880341671118E-01
2L_5567556_SNP C T 0.1128 22 173 0.9266 8.8783115337257867E-01
2L_5567687_SNP A G 0.05102 10 186 0.2601 1.6387855022417019E-01
2L_5567759_SNP A G 0.2951 54 129 0.1734 1.0403687471457890E-01
2L_5567920_SNP G A 0.07368 14 176 0.8053 9.1319465755401741E-01
2L_5567990_SNP T A 0.09231 18 177 0.7582 6.2675249844098657E-01
2L_5568007_SNP C T 0.09896 19 173 0.4875 4.9119192869411521E-01
2L_5568018_SNP A G 0.2703 50 135 0.5937 6.8523861322357571E-01
2L_5568059_DEL G GGGCACG 0.09794 19 175 0.6572 9.0506347462305548E-01
2L_5568164_SNP C G 0.2751 52 137 0.8596 7.1957420493739332E-01
2L_5568165_SNP A C 0.2646 50 139 0.3464 2.7518500867868301E-01
2L_5568237_SNP G A 0.2011 38 151 0.931 8.6923969064609863E-01
2L_5568241_SNP C T 0.1875 36 156 0.921 9.8994768059193761E-01
2L_5568384_SNP A T 0.1047 20 171 0.9672 9.0278359321955215E-01
2L_5568428_SNP A G 0.08421 16 174 0.03368 8.2304002522603864E-02
2L_5568438_SNP G C 0.08901 17 174 0.05651 1.3502300081094054E-01
2L_5568536_SNP C T 0.1514 28 157 0.5198 6.6712139876573184E-01
2L_5568577_SNP T C 0.4107 69 99 0.1141 1.4750404668791639E-01
2L_5568582_SNP A T 0.153 28 155 0.4493 6.2294986256973928E-01
2L_5568620_SNP A G 0.1547 28 153 0.6658 7.8424373540561210E-01
2L_5568626_SNP A T 0.05882 11 176 0.001655 4.6598847729578570E-03
2L_5568632_SNP G A 0.2663 49 135 0.03935 7.6467223963389896E-02
2L_5568659_SNP T C 0.1878 34 147 0.63 7.7886537649167920E-01
2L_5568667_SNP A T 0.4917 89 92 0.2348 4.0120084472507322E-01
2L_5568671_SNP G A 0.266 50 138 0.05434 1.0935122479360249E-01
2L_5568672_SNP A T 0.2634 49 137 0.04227 7.3920139663216103E-02
2L_5568684_SNP A T 0.1789 34 156 0.8409 6.9934040825197630E-01
2L_5568702_SNP C T 0.1383 26 162 0.6308 8.3860963962376212E-01
2L_5568703_SNP T A 0.4176 76 106 0.3761 6.6745260428813591E-01
2L_5568723_SNP A T 0.05236 10 181 0.0003285 1.4317038624926421E-03
2L_5568724_SNP C A 0.4667 84 96 0.2133 3.7482874467500382E-01
2L_5568731_SNP G C 0.2487 47 142 0.2018 3.7490010181744493E-01
2L_5568769_SNP G A 0.05641 11 184 0.0007088 2.9226101406923622E-03
2L_5568929_SNP A G 0.1649 31 157 0.3356 3.8521473472919288E-01
2L_5569032_SNP C A 0.2299 43 144 0.9519 7.0405876141218604E-01
2L_5569259_SNP T A 0.1005 19 170 0.4983 2.5250863763036191E-01
2L_5569391_SNP T G 0.1526 29 161 0.1242 1.5888059019856560E-01
2L_5569472_INS AGCCA A 0.09091 16 160 0.8716 8.6944538603979793E-01
2L_5569511_SNP G C 0.3085 58 130 0.4402 5.5621631731072985E-01
2L_5569541_SNP A G 0.1399 27 166 0.2399 2.3283513353162411E-01
2L_5569542_SNP T G 0.1354 26 166 0.2716 2.7249850444946988E-01
2L_5569588_SNP A C 0.3204 58 123 0.2894 3.2299029269372204E-01
2L_5569590_SNP A G 0.1302 22 147 0.52 7.0547239217000568E-01
2L_5569615_SNP A C 0.3315 61 123 0.2015 2.2486526176766075E-01
2L_5569629_SNP A G 0.08021 15 172 0.9691 9.2687689920789762E-01
2L_5569639_SNP A T 0.1399 27 166 0.474 6.3968449856363141E-01
2L_5569645_DEL T TGGGTAATA 0.06806 13 178 0.03899 1.0655045895845427E-01
2L_5569647_SNP A G 0.1506 25 141 0.03474 4.9508333999240137E-02
2L_5569670_SNP G A 0.0733 14 177 0.05471 1.4017339007795016E-01
2L_5569691_SNP A G 0.1458 28 164 0.474 6.7179504540609947E-01
2L_5569697_SNP G A 0.3351 62 123 0.09927 9.6361485735964703E-02
2L_5569714_SNP C A 0.1443 28 166 0.4664 6.2733068973151307E-01
2L_5569744_SNP A C 0.1458 28 164 0.4815 6.4572964997714699E-01
2L_5569748_SNP A G 0.1309 25 166 0.4463 5.9412469917845834E-01
2L_5569754_SNP G C 0.1399 27 166 0.5129 6.9908091667128813E-01
2L_5569796_SNP G A 0.06701 13 181 0.2582 1.9712092643334156E-01
2L_5569812_SNP A G 0.0733 14 177 0.06064 1.5292677591382731E-01
2L_5570145_SNP A G 0.1414 27 164 0.5169 4.4125905277369459E-01
2L_5570170_DEL C CA 0.09626 18 169 0.06529 1.1659244100179733E-01
2L_5570318_SNP C A 0.08421 16 174 0.9427 6.2985921851522542E-01
2L_5570497_SNP T C 0.1543 29 159 0.6926 9.0977291968200147E-01
2L_5570734_SNP G T 0.2833 51 129 0.9303 6.4090472210273219E-01
2L_5570821_SNP T C 0.2381 45 144 0.7434 9.6021445417702289E-01
2L_5570828_SNP G A 0.152 26 145 0.8032 6.5847049785393164E-01
2L_5570832_SNP C T 0.1404 24 147 0.2193 1.8695445710405934E-01
2L_5570840_SNP A C 0.125 21 147 0.1874 1.5249325062887031E-01
2L_5570845_SNP T C 0.1152 19 146 0.2347 1.8924362342875445E-01
2L_5570863_INS AAAAAATTGCAAAATTTTTACATTTAAAAGTGTAAATGCTATCCAAAAGAGAATTTTCTTCCGAGTTTAACGAGGTATGACATTCCATGTTTAGATCCATATTTTTAGTAATATTGGAAAAAAC A 0.07927 13 151 0.3558 2.6095620929655428E-01
2L_5572062_SNP A G 0.07453 12 149 0.5813 4.6878055675217600E-01
2L_5572141_SNP T G 0.05882 11 176 0.9982 6.5072186772759000E-01
2L_5572142_SNP T A 0.08205 16 179 0.6712 9.6216269389871889E-01
2L_5572177_SNP A C 0.3956 72 110 0.1319 2.5176244447972784E-01
2L_5572193_SNP A G 0.2147 41 150 0.1087 2.4401340238016367E-01
2L_5572195_SNP G A 0.2105 40 150 0.1535 3.1877817501883698E-01
2L_5572204_SNP T G 0.2169 41 148 0.1185 2.5834876993982314E-01
2L_5572212_SNP T G 0.3978 74 112 0.1218 2.3335604935464915E-01
2L_5572214_SNP G T 0.06283 12 179 0.9844 6.0299199956184646E-01
2L_5572268_SNP T C 0.06633 13 183 0.6425 9.8684551273889531E-01
2L_5572518_SNP T C 0.1071 21 175 0.926 5.1370772746342275E-01
2L_5572652_SNP G A 0.05208 10 182 0.5828 3.9395116213860049E-01
2L_5572655_SNP C T 0.4689 83 94 0.6372 7.0461726346816023E-01
2L_5572665_SNP A C 0.07772 15 178 0.1616 2.4344707845818325E-01
2L_5572715_SNP C G 0.2011 37 147 0.2664 4.0586958657717198E-01
2L_5572785_SNP T G 0.4213 75 103 0.7392 7.3695688146164551E-01
2L_5572792_SNP C A 0.2757 51 134 0.57 4.7726952470209372E-01
2L_5572832_SNP C G 0.306 56 127 0.5749 5.0708562738652496E-01
2L_5572833_SNP A C 0.3169 58 125 0.5636 5.3581030718854550E-01
2L_5572842_SNP T C 0.3351 62 123 0.4677 3.1140046268041610E-01
2L_5572874_SNP G T 0.1186 23 171 0.2973 5.3180337749977169E-01
2L_5572931_SNP G C 0.1031 20 174 0.6157 6.8502610799923713E-01
2L_5572938_SNP T A 0.06316 12 178 0.7086 6.1243132381925203E-01
2L_5572973_SNP T C 0.3812 69 112 0.9126 9.2122739195111591E-01
2L_5572994_SNP T C 0.3333 61 122 0.7479 5.9824710477034604E-01
2L_5573026_SNP G C 0.2727 51 136 0.9396 4.3020508165610860E-01
2L_5573038_SNP G C 0.08377 16 175 0.3019 3.4993734632355877E-01
2L_5573152_SNP C G 0.2054 38 147 0.3813 8.6473759075417134E-01
2L_5573194_SNP T C 0.07407 14 175 0.7497 7.4661261301725501E-01
2L_5573315_SNP C T 0.1351 25 160 0.172 1.5505866454154915E-01
2L_5573322_SNP A C 0.07071 14 184 0.8079 5.2999099125845983E-01
2L_5573323_SNP A G 0.07576 15 183 0.9165 4.6400289592925958E-01
2L_5573481_SNP A G 0.09626 18 169 0.5324 5.4587720082905755E-01
2L_5573584_SNP C A 0.1323 25 164 0.5907 7.4911492513014233E-01
2L_5573606_SNP T G 0.132 26 171 0.7117 8.0831905907722401E-01
2L_5573615_SNP T G 0.2418 44 138 0.5082 7.2658580946602269E-01
2L_5573642_SNP A G 0.2663 49 135 0.6476 6.7025989220892168E-01
2L_5573653_SNP C A 0.2568 47 136 0.5615 6.3783625003919475E-01
2L_5573669_SNP T G 0.2723 52 139 0.5828 7.9263164770338124E-01
2L_5573673_SNP C T 0.2684 51 139 0.5553 7.6032865447920184E-01
2L_5573733_DEL G GAAAGCATGAATTTTCTTCAAATG 0.06044 11 171 0.687 5.3590258377909783E-01
2L_5573739_SNP G A 0.2216 37 130 0.4557 6.1890632153286562E-01
2L_5573743_SNP A T 0.2609 42 119 0.8799 9.7093311527529014E-01
2L_5573767_SNP C T 0.1123 21 166 0.4 3.2162508573273141E-01
2L_5573790_SNP T C 0.3297 60 122 0.932 8.9103426612339687E-01
2L_5573814_SNP A C 0.1947 37 153 0.7292 9.4455212959984125E-01
2L_5573853_SNP A T 0.09326 18 175 0.5354 4.6140732216619906E-01
2L_5573870_DEL C CAATCA 0.0765 14 169 0.6969 8.4675997995070684E-01
2L_5573921_SNP T C 0.05612 11 185 0.4781 7.3351138116673398E-01
2L_5573959_SNP T C 0.3316 63 127 0.3575 5.1761496964873133E-01
2L_5574038_SNP T C 0.05236 10 181 0.4115 3.5988502805371381E-01
2L_5574151_SNP T A 0.1123 21 166 0.6472 3.7434111856509056E-01
2L_5574174_SNP A C 0.06548 11 157 0.228 2.5760716605159384E-01
2L_5574192_SNP C G 0.1421 26 157 0.2468 2.3778646401105896E-01
2L_5574193_SNP A G 0.439 72 92 0.2847 5.6531475220906691E-01
2L_5574204_SNP G C 0.2796 52 134 0.5297 7.5157314658682806E-01
2L_5574207_SNP A T 0.2011 38 151 0.6108 6.2565654905193879E-01
2L_5574290_SNP T C 0.1596 30 158 0.9913 9.1099886963241217E-01
2L_5574338_SNP A C 0.2637 48 134 0.9365 9.3801587761511762E-01
2L_5574464_SNP C G 0.08629 17 180 0.1343 2.5577646517293617E-01
2L_5574682_SNP A G 0.09326 18 175 0.3092 4.9956561063433280E-01
2L_5574720_SNP T C 0.4365 79 102 0.1275 1.6264125346455172E-01
2L_5574862_SNP C T 0.07254 14 179 0.9876 9.7390624019013250E-01
2L_5574880_SNP C G 0.06771 13 179 0.906 9.2712142542233578E-01
2L_5574946_SNP T A 0.3871 72 114 0.00314 1.5800252550115322E-02
2L_5574969_SNP T G 0.06186 12 182 0.1507 1.7600629634625409E-01
2L_5574978_SNP C A 0.4167 80 112 0.007084 3.1557099782949648E-02
2L_5574982_SNP T C 0.2086 39 148 0.08432 1.1275899616533525E-01
2L_5574990_SNP T A 0.1789 34 156 0.1473 3.8334190285920167E-01
2L_5574997_INS AA A 0.1023 18 158 0.1262 2.1188923579295771E-01
2L_5575072_SNP C T 0.3613 69 122 0.1039 3.1654798387962813E-01
2L_5575103_SNP G A 0.1474 28 162 0.3302 4.6345084057048747E-01
2L_5575134_SNP C T 0.1534 29 160 0.6986 9.4869055263263291E-01
2L_5575476_SNP T G 0.4828 84 90 0.6849 3.2689937448915884E-01
2L_5575480_SNP A C 0.5 91 91 0.7802 4.6872175128922167E-01
2L_5575481_SNP T G 0.08743 16 167 0.6871 7.3924660906181738E-01
2L_5575489_SNP T C 0.2222 42 147 0.4769 5.6315824613312415E-01
2L_5575623_SNP C T 0.05051 10 188 0.8741 7.2050119011798752E-01
2L_5575637_SNP C T 0.09948 19 172 0.5955 7.5019358815973636E-01
2L_5575654_INS TT T 0.0838 15 164 0.8961 7.4738277639338724E-01
2L_5575670_SNP T G 0.07895 15 175 0.9082 8.7060918604996973E-01
2L_5575677_DEL G GTG 0.4068 72 105 0.0518 7.8294650911198901E-02
2L_5575772_SNP A C 0.1774 33 153 0.05997 2.1192570782226916E-01
2L_5575814_SNP A G 0.09845 19 174 0.1125 4.0490049589097014E-02
2L_5575899_SNP C T 0.1897 37 158 0.2418 1.6950698284360521E-01
2L_5576045_SNP T G 0.4785 89 97 0.2067 3.2615173081099136E-01
2L_5576107_SNP T C 0.427 79 106 0.114 1.5397906084407620E-01
2L_5576112_SNP T C 0.1263 24 166 0.05591 2.1805922690616094E-02
2L_5576170_SNP A G 0.06806 13 178 0.6835 7.5092311570166892E-01
2L_5576235_SNP G A 0.3175 60 129 0.01278 2.2074080045003046E-02
2L_5576313_SNP G A 0.05729 11 181 0.6752 4.2857348372600357E-01
2L_5576317_SNP A G 0.2811 52 133 0.02667 2.6652275636762774E-02
2L_5576330_INS AA A 0.08621 15 159 0.01195 2.0052412428132160E-02
2L_5576387_SNP T G 0.1865 36 157 0.1161 7.3394149331560715E-02
2L_5576411_SNP G A 0.0567 11 183 0.6905 4.5128887163275577E-01
2L_5576419_SNP A T 0.2473 45 137 0.06923 4.5324883854173874E-02
2L_5576422_SNP T C 0.2514 46 137 0.1627 1.4455828082374311E-01
2L_5576441_SNP A G 0.2199 42 149 0.1222 7.2813605297600059E-02
2L_5576567_DEL T TT 0.09239 17 167 0.6209 4.4177507940450889E-01
2L_5576618_SNP C T 0.25 47 141 0.3001 2.5848832807534716E-01
2L_5576668_SNP C T 0.4396 80 102 0.4583 4.2014075690187624E-01
2L_5576767_SNP T C 0.2097 39 147 0.4996 4.1653114226861221E-01
2L_5576827_SNP A T 0.1134 22 172 0.04785 5.7667695090988715E-02
2L_5576862_SNP G T 0.2973 55 130 0.9444 5.0728463907995391E-01
2L_5577073_SNP G T 0.4335 75 98 0.8222 9.3109500386016431E-01
2L_5577215_SNP C G 0.1538 30 165 0.9886 9.9180402320781003E-01
2L_5577233_DEL A AGTCGG 0.06704 12 167 0.5198 4.1204300089175738E-01
2L_5577237_SNP A G 0.1524 25 139 0.8602 7.3625644073132412E-01
2L_5577259_SNP A G 0.2328 44 145 0.4623 7.1095944340725281E-01
2L_5577269_SNP A T 0.2011 37 147 0.9041 4.5844075650430216E-01
2L_5577521_SNP A C 0.2552 49 143 0.02364 1.8703204232169358E-02
2L_5577528_SNP T A 0.25 48 144 0.01369 1.1540929065833795E-02
2L_5577536_SNP A T 0.2461 47 144 0.08275 1.0630018105360550E-01
2L_5577541_SNP G C 0.2565 49 142 0.02361 1.8300565145114567E-02
2L_5577542_SNP T C 0.2423 47 147 0.2348 2.2812367691149238E-01
2L_5577554_SNP G A 0.4098 75 108 0.2107 1.0942113833874856E-01
2L_5577605_SNP C T 0.3923 71 110 0.4581 2.2394801330948644E-01
2L_5577606_SNP C T 0.2211 42 148 0.3917 3.3977264970798315E-01
2L_5577639_SNP T G 0.2216 43 151 0.382 3.4018669269536583E-01
2L_5577701_SNP A G 0.2593 49 140 0.3322 3.2163425281248492E-01
2L_5577776_SNP G T 0.2568 47 136 0.7676 7.5643276807284865E-01
2L_5577796_SNP G C 0.3452 58 110 0.1118 5.8691858288546797E-02
2L_5577802_SNP G T 0.2568 47 136 0.3669 3.4297597417745707E-01
2L_5577822_SNP C T 0.3665 59 102 0.08657 6.5002857479782628E-02
2L_5577824_SNP T G 0.303 50 115 0.05302 3.2946609701754913E-02
2L_5577836_SNP T G 0.2487 47 142 0.5012 3.8277974489863709E-01
2L_5577839_SNP A T 0.2473 46 140 0.4802 3.6582825339850022E-01
2L_5577842_SNP T C 0.254 48 141 0.5577 4.4398864139865613E-01
2L_5577846_SNP A T 0.25 47 141 0.5778 4.9802874127070518E-01
2L_5577849_SNP A G 0.25 47 141 0.5847 5.1486131026841253E-01
2L_5577850_SNP A C 0.2703 50 135 0.08011 6.0056787281987767E-02
2L_5577855_SNP T A 0.2474 47 143 0.5474 4.7628789444139419E-01
2L_5577858_SNP A C 0.2487 47 142 0.5788 5.1409399781565512E-01
2L_5577863_SNP G T 0.2381 45 144 0.566 5.2799877053463340E-01
2L_5577866_SNP G A 0.25 47 141 0.5661 4.8285496764229197E-01
2L_5577873_SNP T A 0.2419 45 141 0.5801 5.5578341881848092E-01
2L_5577875_MNP CAT TTA 0.246 46 141 0.4693 3.8871075485249873E-01
2L_5577884_SNP C T 0.2567 48 139 0.5698 4.6005810602084418E-01
2L_5577893_SNP G A 0.246 46 141 0.4754 3.2818272880365806E-01
2L_5577894_SNP T A 0.2432 45 140 0.4909 3.9763174223735143E-01
2L_5577896_SNP T G 0.06566 13 185 0.1918 2.4995405221879674E-01
2L_5577899_SNP T G 0.3495 65 121 0.7278 4.5169868588945117E-01
2L_5577904_SNP C T 0.2513 47 140 0.5658 4.4749012058340065E-01
2L_5577906_SNP A C 0.2848 47 118 0.6557 4.8128265564025341E-01
2L_5577910_SNP C A 0.246 46 141 0.6402 5.1967544774670582E-01
2L_5577924_SNP T C 0.09474 18 172 0.6858 7.9222068068948703E-01
2L_5577956_SNP A C 0.3967 73 111 0.5751 3.7807672444468032E-01
2L_5577984_SNP G T 0.05208 10 182 0.5357 7.3681596857161402E-01
2L_5578021_SNP C T 0.2593 49 140 0.7641 6.2555242267657141E-01
2L_5578022_SNP C T 0.05102 10 186 0.03852 5.2243589018785869E-02
2L_5578068_SNP T A 0.266 50 138 0.7259 5.8631617812530312E-01
2L_5578101_SNP G C 0.2419 45 141 0.4779 5.0796231702730665E-01
2L_5578104_SNP G T 0.2419 45 141 0.4168 4.4336211223953359E-01
2L_5578138_SNP T C 0.06091 12 185 0.4669 4.3832096364498441E-01
2L_5578163_SNP T C 0.25 47 141 0.463 4.8845306166576319E-01
2L_5578196_SNP A G 0.1152 22 169 0.5115 5.6224108733367983E-01
2L_5578208_SNP C T 0.3611 65 115 0.5239 4.6409677279404504E-01
2L_5578246_SNP G A 0.2772 51 133 0.3846 2.2994658186038641E-01
2L_5578266_SNP C G 0.07812 15 177 0.8976 9.6093050644736189E-01
2L_5578351_SNP A G 0.05263 10 180 0.3272 1.3121172235945788E-01
2L_5578353_SNP G A 0.05291 10 179 0.33 1.3113473949526044E-01
2L_5578359_SNP A G 0.06806 13 178 0.1335 3.3371619368087968E-01
2L_5578396_SNP A G 0.1684 32 158 0.1966 1.6356255648906692E-01
2L_5578435_SNP C G 0.2742 51 135 0.7652 7.9758040178306100E-01
2L_5578472_SNP G A 0.2174 40 144 0.3905 5.4102161903502133E-01
2L_5578526_SNP G A 0.05128 10 185 0.111 2.4147790254626345E-01
2L_5578653_SNP T C 0.4581 82 97 0.5048 5.4032734570454122E-01
2L_5578756_SNP T C 0.4725 86 96 0.3007 2.3536697962428010E-01
2L_5578803_SNP C T 0.4341 79 103 0.1309 7.5915107663357725E-02
2L_5578873_SNP A G 0.06186 12 182 0.8753 8.2513017949125100E-01
2L_5578944_SNP C G 0.4144 75 106 0.9659 7.9909909824746728E-01
2L_5578997_SNP C A 0.3784 70 115 0.5786 6.5550508175834310E-01
2L_5579013_SNP T A 0.3743 70 117 0.5922 6.7156633494309759E-01
2L_5579029_SNP A T 0.3825 70 113 0.5258 6.0473242419897355E-01
2L_5579045_INS ATATATTGTATATATT A 0.1359 25 159 0.7704 4.9782373197754815E-01
2L_5579065_SNP A C 0.3911 70 109 0.5319 5.3818910160980349E-01
2L_5579075_SNP C G 0.3791 69 113 0.5176 4.9598409619514361E-01
2L_5579098_SNP A G 0.3925 73 113 0.5627 6.4127675788320382E-01
2L_5579177_SNP A G 0.1702 32 156 0.1714 3.8105911720254659E-01
2L_5579178_SNP T G 0.1755 33 155 0.1815 4.1062126338836413E-01
2L_5579270_SNP A T 0.4815 91 98 0.3506 4.2335537055127481E-01
2L_5579271_DEL TA T 0.484 91 97 0.334 3.9667830365279078E-01
2L_5579395_SNP A G 0.1587 30 159 0.4505 3.4777685709617001E-01
2L_5579399_SNP C G 0.4837 89 95 0.9472 8.9086286332472331E-01
2L_5579453_SNP G A 0.4811 89 96 0.7739 7.3101442170166753E-01
2L_5579489_SNP T C 0.2983 54 127 0.7162 7.3881186895967144E-01
2L_5579491_SNP C G 0.2865 53 132 0.5822 6.1007319163868912E-01
2L_5579496_SNP T G 0.2376 43 138 0.6607 9.7225765637301120E-01
2L_5579512_SNP C T 0.2188 42 150 0.7211 7.9615581758248477E-01
2L_5579535_DEL A AGGCTTA 0.2216 43 151 0.6482 6.8479457218061079E-01
2L_5579549_DEL T TTTAGAAAACT 0.4918 90 93 0.6998 6.5740387610263062E-01
2L_5579563_SNP C T 0.3404 64 124 0.8453 8.9552447813379388E-01
2L_5579566_DEL AGA A 0.3757 68 113 0.752 9.0286998329184220E-01
2L_5579642_SNP T G 0.2579 49 141 0.6624 8.4401782281938098E-01
2L_5579662_SNP T A 0.3704 70 119 0.8868 8.7115201218399507E-01
2L_5579685_SNP C A 0.3444 62 118 0.9921 9.8601018620803815E-01
2L_5580020_SNP C T 0.3688 59 101 0.73 6.6459398943147707E-01
2L_5580029_SNP A G 0.1333 24 156 0.4635 4.4191090804949551E-01
2L_5580032_SNP G A 0.432 73 96 0.8153 7.7052893802000444E-01
2L_5580136_SNP T C 0.4371 73 94 0.7101 7.0295875340131553E-01
2L_5580139_SNP T C 0.162 29 150 0.9389 9.2212557254367455E-01
2L_5580211_SNP G A 0.4793 81 88 0.187 2.3832945159353358E-01
2L_5580216_SNP T C 0.1287 22 149 0.2419 1.3980700414170877E-01
2L_5580226_SNP A G 0.06044 11 171 0.1421 2.1745011866271247E-01
2L_5580229_SNP G A 0.1237 23 163 0.6076 7.4133597064854462E-01
2L_5580303_SNP T G 0.1538 28 154 0.9584 8.3212984393424438E-01
2L_5580307_SNP C G 0.05236 10 181 0.5139 4.8031309693425583E-01
2L_5580313_SNP C T 0.1648 30 152 0.3748 3.3664015227846444E-01
2L_5580328_SNP T C 0.1314 23 152 0.3665 5.1171372049285169E-01
2L_5580433_SNP C G 0.05181 10 183 0.2939 4.8383525234451896E-01
2L_5580494_SNP G A 0.05236 10 181 0.2056 1.9994083251280015E-01
2L_5580546_SNP T C 0.4859 86 91 0.3429 5.1081090310207933E-01
2L_5580782_SNP C T 0.453 82 99 0.9005 8.3930119100221279E-01
2L_5580907_SNP G T 0.4863 89 94 0.2868 3.9532698902459495E-01
2L_5580910_SNP T C 0.4919 91 94 0.275 3.7386149411329517E-01
2L_5580919_SNP T C 0.3016 57 132 0.0233 3.9252822937485297E-02
2L_5580926_SNP C T 0.2979 56 132 0.03659 7.7792795223496081E-02
2L_5581150_SNP A G 0.4892 91 95 0.05868 2.6691542294692089E-02
2L_5581171_SNP C T 0.4725 86 96 0.05947 2.2219376239798791E-02
2L_5581176_SNP A G 0.4865 90 95 0.05839 2.3232988317265151E-02
2L_5581198_SNP C T 0.4286 78 104 0.06408 2.6831384525620793E-02
2L_5581245_SNP C G 0.4185 77 107 0.1494 6.8993100714369288E-02
2L_5581261_SNP G A 0.3704 70 119 0.01065 1.1618980065379075E-02
2L_5581264_SNP T C 0.3187 58 124 0.224 1.5939547155085998E-01
2L_5581389_SNP C G 0.2732 50 133 0.2131 2.9932233865404267E-01
2L_5581392_SNP A C 0.2326 40 132 0.3768 4.6320730532796561E-01
2L_5581711_SNP T C 0.173 32 153 0.7206 3.8592660930143086E-01
2L_5581724_SNP A G 0.1848 34 150 0.5367 3.2401412032476939E-01
2L_5581728_SNP G A 0.2179 39 140 0.8884 6.7986008775351503E-01
2L_5581756_SNP C T 0.2253 41 141 0.9834 8.0277394576101913E-01
2L_5581788_SNP T C 0.1405 26 159 0.6616 8.2731363208732045E-01
2L_5581793_SNP T A 0.1005 19 170 0.7588 9.2334739521357689E-01
2L_5581801_DEL C TT 0.1366 25 158 0.559 6.1906742689179661E-01
2L_5581874_SNP A T 0.1088 21 172 0.8695 9.6010968592482349E-01
2L_5581963_SNP T G 0.1609 28 146 0.5168 2.7203570733640892E-01
2L_5582016_SNP T C 0.06771 13 179 0.2999 1.1455929562985634E-01
2L_5582029_SNP A G 0.4409 82 104 0.8149 7.0637183239184376E-01
2L_5582080_SNP T C 0.05641 11 184 0.4958 6.6968510240784263E-01
2L_5582127_SNP T C 0.2688 50 136 0.998 9.6681166822096043E-01
2L_5582238_SNP T G 0.2882 49 121 0.9752 7.4905922621165866E-01
2L_5582280_SNP G C 0.07487 14 173 0.293 8.2919201357032485E-02
2L_5582324_SNP T C 0.2513 47 140 0.658 6.9441836264477974E-01
2L_5582344_SNP A C 0.1684 32 158 0.9077 8.4474845572047785E-01
2L_5582346_SNP A T 0.09474 18 172 0.9574 6.4549452953820130E-01
2L_5582354_SNP C T 0.381 72 117 0.4811 7.1825844265520167E-01
2L_5582368_DEL A AG 0.06283 12 179 0.5846 4.1991604977002650E-01
2L_5582370_SNP T C 0.09948 19 172 0.8344 7.7899669511307434E-01
2L_5582394_SNP T G 0.3653 61 106 0.3461 4.6554587562747385E-01
2L_5582397_SNP T G 0.3609 61 108 0.3888 5.1417590393980861E-01
2L_5582399_SNP C A 0.2121 35 130 0.9978 9.1674673888269342E-01
2L_5582404_SNP T G 0.2249 38 131 0.9178 7.8898064242370602E-01
2L_5582478_SNP T G 0.2527 47 139 0.8252 6.3428974004497762E-01
2L_5582556_SNP A T 0.4815 91 98 0.7363 8.5408825281057144E-01
2L_5582581_SNP C T 0.4064 76 111 0.346 4.9960343995257717E-01
2L_5582585_SNP T C 0.1968 37 151 0.6224 5.6998748802601684E-01
2L_5582590_SNP T C 0.4632 88 102 0.3548 6.5000460649682279E-01
2L_5582861_SNP A G 0.06383 12 176 0.7823 5.5631407819939027E-01
2L_5582862_SNP G A 0.06915 13 175 0.9288 6.7988425757905269E-01
2L_5582872_SNP G C 0.07368 14 176 0.7734 6.0811282651168530E-01
2L_5583111_SNP G A 0.06283 12 179 0.3019 9.4804209029418995E-02
2L_5583224_SNP C G 0.0565 10 167 0.4791 1.4087854482463624E-01
2L_5583241_SNP G T 0.09574 18 170 0.4835 2.3043388070647497E-01
2L_5583242_SNP T A 0.08649 16 169 0.6597 3.3471435362407898E-01
2L_5583273_SNP A G 0.2486 46 139 0.591 6.1731639115051673E-01
2L_5583314_SNP G C 0.09783 18 166 0.4699 2.2747934859682195E-01
2L_5583317_SNP A T 0.1033 19 165 0.3872 1.8010849183947919E-01
2L_5583375_SNP T C 0.2757 51 134 0.3139 5.4091823377502957E-01
2L_5583436_SNP C T 0.09677 18 168 0.5105 2.6299602424168367E-01
2L_5583441_SNP A C 0.09091 17 170 0.5152 2.5445459203826171E-01
2L_5583507_SNP C T 0.06283 12 179 0.0618 5.1894606880041959E-02
2L_5583560_INS TTTGT T 0.0973 18 167 0.1453 7.0471957658131024E-02
2L_5583595_INS ATAGA A 0.1117 21 167 0.3285 1.1062400959469321E-01
2L_5583619_SNP A C 0.06186 12 182 0.9465 9.3146651507620593E-01
2L_5583621_SNP T C 0.1111 21 168 0.2772 8.9119235774148486E-02
2L_5583735_SNP G A 0.2609 48 136 0.8249 8.1811882441001171E-01
2L_5583771_SNP G A 0.2595 48 137 0.8952 7.2545522844882160E-01
2L_5584023_SNP A G 0.3105 59 131 0.6914 4.2539985488969156E-01
2L_5584031_INS GGG G 0.226 40 137 0.1517 1.3526939307241304E-01
2L_5584062_SNP G A 0.3048 57 130 0.2697 2.2233246989955913E-01
2L_5584313_SNP G A 0.1036 20 173 0.07028 7.7448507364005492E-02
2L_5584340_SNP T C 0.08421 16 174 0.6207 6.4339053912683974E-01
2L_5584373_DEL G GTTGC 0.05319 10 178 0.6552 5.7730360147288151E-01
2L_5584469_SNP A C 0.1277 24 164 0.5112 3.3460696198094020E-01
2L_5584480_INS CAGC C 0.1221 21 151 0.1605 3.3028522890648317E-02
2L_5584527_SNP A T 0.1217 23 166 0.4245 1.5116522539061428E-01
2L_5584573_SNP T C 0.08466 16 173 0.603 5.2010500111163904E-01
2L_5584639_SNP T C 0.08205 16 179 0.7455 6.9484660313329816E-01
2L_5584760_SNP T G 0.09574 18 170 0.6569 9.5043337771224989E-01
2L_5584801_SNP T G 0.06316 12 178 0.9072 4.3911242771634640E-01
2L_5584807_SNP C A 0.05914 11 175 0.5871 2.1261928168190314E-01
2L_5584836_SNP C T 0.06316 12 178 0.9072 4.3911242771634640E-01
2L_5584926_SNP C T 0.05584 11 186 0.3562 2.4316274140928529E-01
2L_5585061_SNP A T 0.2553 48 140 0.1122 3.1613092824252773E-02
2L_5585062_SNP T A 0.2567 48 139 0.1207 3.5305756627985858E-02
2L_5585163_SNP A G 0.2903 54 132 0.2376 1.6836556760196297E-01
2L_5585218_SNP C T 0.1383 26 162 0.5592 3.6974757118148460E-01
2L_5585306_SNP C A 0.1842 35 155 0.6978 4.8250527990791292E-01
2L_5585352_DEL T TAGTTATGTT 0.1638 29 148 0.97 8.6367276826232187E-01
2L_5585417_SNP A C 0.2193 41 146 0.4546 5.9189874219541783E-01
2L_5585442_SNP C T 0.3135 58 127 0.1701 8.2717764395359106E-02
2L_5585454_SNP T A 0.08947 17 173 0.9605 9.9593235414485193E-01
2L_5585460_SNP C A 0.133 25 163 0.1795 5.8914739721943422E-02
2L_5585463_SNP G A 0.1237 23 163 0.1047 6.2277926693537738E-02
2L_5585674_SNP C T 0.1081 20 165 0.5636 1.5451536449741021E-01
2L_5586126_SNP A C 0.08197 15 168 0.8612 7.3643977840564778E-01
2L_5586130_SNP A T 0.09043 17 171 0.9583 6.4127082553443260E-01
2L_5586133_INS TGCTA T 0.08511 16 172 0.914 6.7891785385860270E-01
2L_5586135_SNP T A 0.08556 16 171 0.9934 6.4436388828513846E-01
2L_5586137_SNP G A 0.07027 13 172 0.7493 8.4559181161517605E-01
2L_5586183_SNP T G 0.06989 13 173 0.9541 6.1490860890836918E-01
2L_5586229_SNP C G 0.1217 23 166 0.7688 4.0895408451688908E-01
2L_5586232_SNP A T 0.1005 19 170 0.8349 4.4164431273248350E-01
2L_5586256_SNP C G 0.08163 16 180 0.2248 4.3995429778916455E-02
2L_5586266_SNP G A 0.2204 41 145 0.5598 4.3233241019664526E-01
2L_5586287_SNP T C 0.0733 14 177 0.7276 1.8162436442860030E-01
2L_5586741_SNP T C 0.1271 23 158 0.08423 1.7477963526237802E-02
2L_5586801_SNP C G 0.1351 25 160 0.6124 3.5875709989857008E-01
2L_5587071_SNP G T 0.05729 11 181 0.6473 1.3809878002833997E-01
2L_5587113_SNP G A 0.05236 10 181 0.9819 9.3156256162172457E-01
2L_5587136_DEL A AAGAAAGCGTTTTAGTTTCTA 0.1829 32 143 0.3585 2.0188024862573029E-01
2L_5587524_SNP T G 0.2022 36 142 0.633 4.1375150521748771E-01
2L_5587614_SNP C A 0.456 83 99 0.1332 7.3124142771794257E-02
2L_5587734_SNP T C 0.1421 26 157 0.7641 3.9642987111131489E-01
2L_5587857_SNP C T 0.05789 11 179 0.5594 1.3549824216830941E-01
2L_5587881_SNP A G 0.1309 25 166 0.6936 6.5779702217379521E-01
2L_5587927_SNP T G 0.08854 17 175 0.1678 5.0099283753473563E-02
2L_5587942_SNP A T 0.06218 12 181 0.3277 6.6901784733975039E-02
2L_5587947_SNP T G 0.1915 36 152 0.4573 2.1333751434781845E-01
2L_5587953_SNP T A 0.2 38 152 0.3518 1.5164277682816474E-01
2L_5588184_SNP C T 0.1958 37 152 0.3569 2.3796311606754794E-01
2L_5588214_SNP G A 0.2324 43 142 0.2199 9.1364844651198207E-02
2L_5588297_SNP C T 0.06667 13 182 0.4785 7.9889337099712376E-01
2L_5588327_SNP A G 0.07143 14 182 0.4794 4.4969532696393522E-01
2L_5588335_SNP G A 0.06915 13 175 0.2176 5.2183560195972957E-02
2L_5588337_SNP A G 0.2097 39 147 0.5949 4.6842962608880245E-01
2L_5588343_SNP A T 0.2324 43 142 0.2761 1.5963442924123250E-01
2L_5588433_SNP G C 0.06122 12 184 0.997 9.6909326126261741E-01
2L_5588605_SNP A T 0.1722 31 149 0.784 3.7627562846808549E-01
2L_5588774_SNP T C 0.05102 10 186 0.9429 9.9981412698498318E-01
2L_5588848_SNP T C 0.06383 12 176 0.7418 6.7518178038660226E-01
2L_5588849_SNP C T 0.07027 13 172 0.8695 8.3174102002314776E-01
2L_5588877_SNP C T 0.162 29 150 0.6738 7.3713358008482144E-01
2L_5588905_SNP T A 0.1889 34 146 0.9301 5.7088727144527918E-01
2L_5589020_SNP G A 0.06771 13 179 0.6919 9.2388059484881424E-01
2L_5589030_SNP G T 0.06283 12 179 0.7079 6.0155459241813092E-01
2L_5589067_SNP C G 0.08065 15 171 0.8214 9.5469595126231011E-01
2L_5589082_SNP T A 0.1033 19 165 0.821 5.8374509498761651E-01
2L_5589111_SNP G A 0.05291 10 179 0.6056 5.4591201508544929E-01
2L_5589360_SNP T C 0.08205 16 179 0.1927 3.7631218148871037E-01
2L_5589363_SNP G A 0.1543 29 159 0.9997 9.3307758303004162E-01
2L_5589382_SNP G A 0.07772 15 178 0.1215 2.5323312042401269E-01
2L_5589433_DEL T TTTATAA 0.06122 12 184 0.8965 7.5839918393454298E-01
2L_5589535_SNP A G 0.1344 25 161 0.8012 9.9143934192743255E-01
2L_5589545_SNP T C 0.1844 33 146 0.631 5.5472566271238644E-01
2L_5589760_SNP C T 0.2123 38 141 0.6571 7.6767446091205782E-01
2L_5589845_SNP T C 0.06316 12 178 0.006591 3.0913481244980081E-03
2L_5589885_SNP C T 0.05699 11 182 0.8147 8.7477275367078389E-01
2L_5589942_SNP G T 0.358 63 113 0.05811 3.3914650105746673E-02
2L_5590007_SNP C T 0.07407 14 175 0.2578 6.0458921978352564E-02
2L_5590015_SNP C A 0.2842 52 131 0.2437 1.8984887097293046E-01
2L_5590129_DEL A AA 0.1314 23 152 0.2975 3.2004288672328218E-01
2L_5590160_SNP A G 0.06599 13 184 0.9073 7.0471219702343957E-01
2L_5590185_SNP T C 0.08466 16 173 0.3434 2.4935375583499508E-01
2L_5590203_SNP T A 0.05181 10 183 0.3342 2.3752126926708050E-01
2L_5590231_SNP T A 0.1444 27 160 0.136 8.7572129990770020E-02
2L_5590239_SNP A C 0.05236 10 181 0.3548 2.5279300415676609E-01
2L_5590240_SNP A T 0.05181 10 183 0.3577 2.5746776534082960E-01
2L_5590246_SNP A G 0.05155 10 184 0.3512 2.5081628545743329E-01
2L_5590261_SNP A G 0.2291 41 138 0.6093 6.8680569505292977E-01
2L_5590286_SNP T C 0.1111 21 168 0.8293 7.2067542653403771E-01
2L_5590287_SNP T C 0.05102 10 186 0.3468 2.4871904902046948E-01
2L_5590314_SNP C T 0.388 71 112 0.2144 1.4286400271646449E-01
2L_5590415_SNP G A 0.08421 16 174 0.8467 8.5248735289575328E-01
2L_5590466_INS GGCG G 0.1629 29 149 0.6809 9.2827702010220081E-01
2L_5590469_INS GAG G 0.1742 31 147 0.7248 9.3006177651957900E-01
2L_5590476_SNP A G 0.08377 16 175 0.6553 3.6193279519403265E-01
2L_5590480_SNP A G 0.1042 20 172 0.3986 1.7765744131800898E-01
2L_5590515_SNP A G 0.1632 31 159 0.9769 8.1028416521439905E-01
2L_5590559_SNP A G 0.05076 10 187 0.9194 9.8458012175087339E-01
2L_5590775_SNP T C 0.07692 15 180 0.781 6.0229662858193078E-01
2L_5590779_SNP A C 0.07182 13 168 0.6448 4.5027559346179313E-01
2L_5590783_SNP C T 0.08333 16 176 0.9761 7.9338964816984325E-01
2L_5590790_DEL A ACATATACATATA 0.06771 13 179 0.9948 7.6881592617593331E-01
2L_5590823_SNP T A 0.06218 12 181 0.9668 7.7804398368788164E-01
2L_5590886_SNP T G 0.4278 77 103 0.9355 8.6199746734697968E-01
2L_5591041_SNP T A 0.3556 64 116 0.7273 9.7184242024433931E-01
2L_5591042_SNP C T 0.3005 55 128 0.5357 7.1869311963262084E-01
2L_5591044_SNP G T 0.3516 64 118 0.7578 9.9682541533678559E-01
2L_5591058_SNP T A 0.4396 80 102 0.9528 7.8938853394494535E-01
2L_5591060_SNP G T 0.4451 81 101 0.9065 9.3275913201427474E-01
2L_5591098_SNP C T 0.4195 73 101 0.3001 5.3550324801127980E-01
2L_5591100_SNP C T 0.4138 72 102 0.9254 9.3842875389655500E-01
2L_5591102_SNP G T 0.419 75 104 0.7605 8.9468055209036346E-01
2L_5591105_SNP A G 0.4807 87 94 0.4718 4.8815759783479395E-01
2L_5591121_SNP A G 0.4254 77 104 0.7817 9.6755962231370518E-01
2L_5591136_SNP A T 0.2678 49 134 0.5071 7.0887554459934099E-01
2L_5591139_SNP T C 0.2216 41 144 0.4279 4.2127462986075270E-01
2L_5591141_DEL T AAATAAG 0.2193 41 146 0.5651 6.0938081679525946E-01
2L_5591149_SNP G A 0.2216 41 144 0.5323 5.7314481359882508E-01
2L_5591153_SNP A T 0.05556 11 187 0.7304 5.3153766970094884E-01
2L_5591155_DEL T AG 0.1809 34 154 0.1343 9.5441907372203927E-02
2L_5591179_SNP T A 0.234 44 144 0.3286 5.5496361855752652E-01
2L_5591180_SNP G T 0.2174 40 144 0.5824 8.6121657730241830E-01
2L_5591193_SNP A C 0.2762 50 131 0.6162 9.4170769589878167E-01
2L_5591303_SNP G A 0.1728 33 158 0.7457 6.1949711394748053E-01
2L_5591333_SNP T C 0.2032 38 149 0.927 9.4028979864856599E-01
2L_5591365_SNP G A 0.4062 78 114 0.4395 6.6007528655494185E-01
2L_5591647_SNP G A 0.4062 78 114 0.2069 3.4235427093013548E-01
2L_5591696_SNP A G 0.1649 31 157 0.2735 4.5980543714954547E-01
2L_5591812_INS TT T 0.07568 14 171 0.8443 5.3176317045061250E-01
2L_5591933_SNP A G 0.08163 16 180 0.2919 2.7706666532693069E-01
2L_5591934_SNP A G 0.08629 17 180 0.272 2.6928327869835866E-01
2L_5592001_SNP T C 0.06771 13 179 0.2147 1.8665056699734206E-01
2L_5592082_SNP T C 0.06061 12 186 0.8202 5.7458033998084268E-01
2L_5592216_SNP G C 0.4153 76 107 0.7436 7.5458692482683332E-01
2L_5592276_SNP T G 0.06122 12 184 0.7265 4.3962989661131757E-01
2L_5592285_SNP C G 0.08511 16 172 0.185 5.6945793187343996E-02
2L_5592303_SNP A T 0.07732 15 179 0.5978 5.1404401602025618E-01
2L_5592309_SNP A G 0.07653 15 181 0.7056 4.4276496231509554E-01
2L_5592326_SNP T A 0.1921 34 143 0.6667 7.9468282185007078E-01
2L_5592354_SNP T A 0.173 32 153 0.7364 8.7573714176811190E-01
2L_5592368_SNP G A 0.08247 16 178 0.413 3.3396573423878961E-01
2L_5592373_SNP T A 0.1834 31 138 0.3208 1.9165875781706132E-01
2L_5592374_SNP A G 0.07429 13 162 0.6749 7.8157030812481432E-01
2L_5592379_SNP T C 0.06857 12 163 0.8459 9.7344678341105195E-01
2L_5592381_SNP G T 0.0625 12 180 0.8974 9.7747401784817367E-01
2L_5592388_SNP C A 0.213 36 133 0.4208 2.5575261072224487E-01
2L_5592417_SNP C T 0.1543 29 159 0.4089 3.6253700674310740E-01
2L_5592419_SNP A G 0.2873 52 129 0.7523 6.6462622528474335E-01
2L_5592421_SNP A T 0.2707 49 132 0.2896 2.5662159438034460E-01
2L_5592425_SNP C T 0.08511 16 172 0.09432 5.6332620548354730E-02
2L_5592489_SNP G C 0.2349 39 127 0.7465 7.6050474357085462E-01
2L_5592506_SNP A G 0.2389 43 137 0.8156 7.8243903429250417E-01
2L_5592751_SNP T C 0.4835 88 94 0.9725 9.2214174418526451E-01
2L_5592775_SNP T C 0.2989 55 129 0.9822 8.5180447245549828E-01
2L_5592780_INS CC C 0.0838 15 164 0.5939 3.0323334189577111E-01
2L_5592786_SNP T G 0.1341 24 155 0.5202 1.2971312378903643E-01
2L_5592788_INS CA C 0.1872 35 152 0.9867 9.9695520654996062E-01
2L_5592796_SNP C A 0.4475 81 100 0.9692 7.3549136767225143E-01
2L_5592861_SNP G C 0.05556 11 187 0.4364 2.4939398044292493E-01
2L_5592862_SNP A G 0.2021 38 150 0.1336 5.3469680367154507E-02
2L_5592977_SNP C T 0.3622 67 118 0.7023 9.2161877959764715E-01
2L_5593001_SNP G A 0.4121 75 107 0.9868 6.2406929858325788E-01
2L_5593041_SNP G A 0.4098 75 108 0.9233 5.3589022181805257E-01
2L_5593042_SNP T G 0.08466 16 173 0.9508 3.9926917720046751E-01
2L_5593073_SNP G T 0.08602 16 170 0.9327 3.8559357252027526E-01
2L_5593077_SNP T G 0.2246 42 145 0.921 8.8572789933338203E-01
2L_5593189_SNP A T 0.1421 26 157 0.9582 8.0446449691532007E-01
2L_5593221_SNP G C 0.1676 31 154 0.844 9.2169229407034525E-01
2L_5593230_SNP G A 0.1685 30 148 0.6345 9.2654884807133253E-01
2L_5593232_SNP T G 0.3563 62 112 0.9605 7.9141775680928828E-01
2L_5593235_SNP C G 0.1484 27 155 0.5222 8.1940549358047121E-01
2L_5593236_DEL A AAA 0.1598 31 163 0.8511 9.8486854636805254E-01
2L_5593238_SNP C A 0.06211 10 151 0.5018 3.2856419013055815E-01
2L_5593241_SNP T C 0.1615 31 161 0.8693 9.9890666158352137E-01
2L_5593245_SNP T A 0.05556 11 187 0.3962 2.7893047198439358E-01
2L_5593285_SNP T A 0.1518 29 162 0.6781 8.2095126954780184E-01
2L_5593299_SNP T C 0.05076 10 187 0.8109 9.2416164555723457E-01
2L_5593307_SNP G A 0.05584 11 186 0.8633 9.8099014532880280E-01
2L_5593309_SNP G A 0.1615 31 161 0.9016 9.6901175475353096E-01
2L_5593310_SNP A G 0.05556 11 187 0.8527 9.7283719683878600E-01
2L_5593323_SNP G T 0.05528 11 188 0.8497 9.7108999920156380E-01
2L_5593324_SNP G T 0.09794 19 175 0.5414 3.5976435986318034E-01
2L_5593331_SNP T C 0.2042 39 152 0.7969 7.2802394671095150E-01
2L_5593362_SNP G A 0.1354 26 166 0.8904 7.4739245730533099E-01
2L_5593368_SNP C T 0.134 26 168 0.8372 7.4718815280564532E-01
2L_5593372_SNP G A 0.1968 37 151 0.3518 3.9350192742664925E-01
2L_5593391_SNP C T 0.3032 57 131 0.8284 6.7416399138423266E-01
2L_5593680_SNP T G 0.06283 12 179 0.9165 9.7782790050949375E-01
2L_5593784_SNP T C 0.1347 26 167 0.804 7.9600067978747813E-01
2L_5593799_DEL A ATG 0.06915 13 175 0.7785 6.8745091664550473E-01
2L_5593806_SNP A T 0.07937 15 174 0.9336 4.2433227757592107E-01
2L_5593822_SNP T C 0.09202 15 148 0.9228 9.1030873455328976E-01
2L_5593887_SNP T A 0.172 32 154 0.5279 7.7545058632364683E-01
2L_5593990_SNP C T 0.06218 12 181 0.9123 9.4982695569533659E-01
2L_5593996_SNP T C 0.06633 13 183 0.7133 6.7722928729889231E-01
2L_5594005_SNP C G 0.07107 14 183 0.995 9.2776645773375710E-01
2L_5594021_SNP T G 0.05291 10 179 0.9177 9.4964688815291909E-01
2L_5594025_SNP A T 0.08333 16 176 0.7344 6.5277005224662865E-01
2L_5594182_SNP T C 0.05556 11 187 0.6266 4.3300901490245935E-01
2L_5594284_SNP G A 0.05102 10 186 0.3741 4.3235365102729995E-01
2L_5594363_SNP G T 0.05376 10 176 0.6023 7.2009983228661234E-01
2L_5594375_SNP C A 0.2181 41 147 0.6154 3.9523726657834912E-01
2L_5594430_SNP A T 0.05528 11 188 0.9172 6.8545973913519442E-01
2L_5594455_SNP G A 0.05051 10 188 0.8079 9.2249489002219620E-01
2L_5594478_SNP C T 0.2406 45 142 0.925 9.8918473473045265E-01
2L_5594529_SNP T C 0.1204 23 168 0.7891 8.6486281861520964E-01
2L_5594555_SNP C T 0.2139 40 147 0.5461 2.4606929119744025E-01
2L_5594620_SNP A T 0.4216 78 107 0.3396 3.1191958820302301E-01
2L_5594635_SNP T C 0.05102 10 186 0.83 6.4073139751980590E-01
2L_5594809_DEL A AA 0.4224 68 93 0.3431 3.2776832246299548E-01
2L_5594816_SNP A G 0.4946 92 94 0.2771 2.7711340883659885E-01
2L_5594826_SNP A G 0.09424 18 173 0.8808 8.6585513295516536E-01
2L_5594836_SNP C T 0.3023 52 120 0.8464 9.7901898833788625E-01
2L_5594860_SNP T A 0.09326 18 175 0.822 6.5988446321699779E-01
2L_5594867_SNP G T 0.2486 45 136 0.4711 4.8850340871708453E-01
2L_5594925_SNP T C 0.4809 88 95 0.324 2.9558164617512717E-01
2L_5594926_SNP G C 0.4863 89 94 0.4672 4.5587480246361878E-01
2L_5595463_SNP T C 0.2826 52 132 0.692 5.2492090624501908E-01
2L_5595491_SNP G C 0.1852 35 154 0.2166 2.3535415841768437E-01
2L_5595492_SNP A C 0.1852 35 154 0.2166 2.3535415841768437E-01
2L_5595497_SNP T C 0.0625 12 180 0.5837 5.4246981245685111E-01
2L_5595536_SNP C T 0.05051 10 188 0.8831 6.2872513449450895E-01
2L_5595552_SNP A T 0.08122 16 181 0.8429 5.1005363350157795E-01
2L_5595558_SNP A G 0.0829 16 177 0.6396 8.5641142198730669E-01
2L_5595594_SNP C G 0.1344 25 161 0.6543 6.8431658893188541E-01
2L_5595606_SNP C T 0.06452 12 174 0.8263 6.1527344296436959E-01
2L_5595618_SNP G C 0.08163 16 180 0.9692 8.0721864052354597E-01
2L_5595624_SNP A G 0.05181 10 183 0.6592 7.9373981478568667E-01
2L_5595634_SNP A C 0.3934 72 111 0.3091 1.5655685260385821E-01
2L_5595646_SNP A G 0.2579 49 141 0.3881 5.5073277341519278E-01
2L_5595693_SNP A C 0.06701 13 181 0.8977 9.8523998440237326E-01
2L_5595773_SNP T G 0.1257 24 167 0.9035 4.9312751859910120E-01
2L_5595795_SNP A G 0.1872 35 152 0.01276 3.2438754351226534E-03
2L_5595801_SNP G T 0.164 31 158 0.3982 1.4885155837728814E-01
2L_5595847_SNP C T 0.3245 61 127 0.5758 5.0210090161235277E-01
2L_5595878_SNP G A 0.3543 62 113 0.3847 2.4309984204854496E-01
2L_5595951_SNP T C 0.2308 42 140 0.01299 3.4980260423493450E-03
2L_5596043_SNP A G 0.212 39 145 0.7168 7.1065206851249252E-01
2L_5596131_SNP T C 0.2606 43 122 0.8313 4.3625442741459153E-01
2L_5596143_SNP A C 0.07732 15 179 0.89 9.8918406296114836E-01
2L_5596173_SNP G C 0.4121 68 97 0.484 3.4093180547756430E-01
2L_5596199_SNP C A 0.4505 82 100 0.06653 8.9858067746319326E-02
2L_5596217_SNP A T 0.2381 40 128 0.01981 3.4005627138180429E-02
2L_5596273_SNP C A 0.1481 28 161 0.7049 9.0402083946533374E-01
2L_5596275_SNP A G 0.1474 28 162 0.7001 9.8514833823503845E-01
2L_5596369_SNP A C 0.45 81 99 0.05574 4.8444321823840258E-02
2L_5596380_SNP T G 0.1737 33 157 0.1746 2.7519299114666451E-01
2L_5596453_SNP A G 0.4785 89 97 0.09121 8.0098054552344783E-02
2L_5596519_SNP T A 0.2073 40 153 0.5337 5.0081610284450395E-01
2L_5596524_SNP G A 0.4462 83 103 0.2333 2.9214722556395745E-01
2L_5596542_SNP T A 0.2567 48 139 0.4199 3.7888101910292826E-01
2L_5596619_SNP G A 0.4064 76 111 0.1674 1.7556230619393509E-01
2L_5596670_SNP G A 0.2781 52 135 0.2443 3.8406573355150730E-01
2L_5596673_SNP G A 0.2174 40 144 0.9753 6.1129647389138353E-01
2L_5596700_SNP A T 0.2903 54 132 0.1463 2.4986942336761719E-01
2L_5596720_INS T TTTAGTAAACAAAAGAAGGAT 0.3043 56 128 0.168 2.9049804368228638E-01
2L_5596729_SNP G A 0.2995 56 131 0.1537 2.9688994690396908E-01
2L_5596734_SNP T C 0.3011 56 130 0.1864 3.5352746298954607E-01
2L_5596767_SNP A G 0.3172 59 127 0.3104 5.3249882898121803E-01
2L_5596986_SNP T C 0.3155 59 128 0.3019 4.2657995173388730E-01
2L_5597009_SNP C A 0.1809 34 154 0.7025 2.1110165802501679E-01
2L_5597168_SNP A T 0.4011 73 109 0.243 3.3892988534975277E-01
2L_5597475_SNP T C 0.05102 10 186 0.8225 8.7171746092226365E-01
2L_5597493_SNP T C 0.3579 68 122 0.03936 5.0190096901876466E-02
2L_5597508_SNP T C 0.06091 12 185 0.4159 7.6779455804053542E-01
2L_5597562_SNP G T 0.07576 15 183 0.2489 2.0659003348981742E-01
2L_5597565_SNP T G 0.05584 11 186 0.587 8.3599417818245836E-01
2L_5597622_SNP G C 0.3297 61 124 0.5054 3.3137347640372716E-01
2L_5597623_SNP G A 0.08586 17 181 0.1949 1.6243310432753599E-01
2L_5597679_SNP T C 0.4043 76 112 0.164 2.1456097104480942E-01
2L_5597773_SNP T C 0.05528 11 188 0.6939 3.3550067091002300E-01
2L_5597784_SNP T C 0.07812 15 177 0.8986 8.1203717773873474E-01
2L_5597829_SNP T G 0.09948 19 172 0.03882 4.9564797053808535E-02
2L_5597922_SNP G A 0.478 87 95 0.2243 3.5766917326937808E-01
2L_5598063_SNP A G 0.08377 16 175 0.6034 4.0911170636560734E-01
2L_5598070_SNP G A 0.4318 76 100 0.4026 3.5973018435173443E-01
2L_5598499_SNP T G 0.4199 76 105 0.5774 4.9189588675129192E-01
2L_5598643_SNP C T 0.4645 85 98 0.5628 5.0731674172691599E-01
2L_5598680_SNP G A 0.1596 30 158 0.2306 2.6376238839444655E-01
2L_5598741_DEL T TTAAAATCGTAGAAGT 0.1327 26 170 0.05149 7.6292721898470875E-02
2L_5598781_INS TGCGACATCACTTA T 0.08421 16 174 0.4518 5.9057046750179265E-01
2L_5598788_SNP A C 0.2292 44 148 0.9224 9.3211638864747015E-01
2L_5598799_SNP T A 0.05528 11 188 0.00257 4.7958604249977582E-03
2L_5598933_SNP T C 0.05102 10 186 0.9531 7.4587647423069137E-01
2L_5598943_SNP C T 0.0603 12 187 0.5368 2.6103308909914658E-01
2L_5598992_SNP C A 0.3258 58 120 0.1554 1.5704581929575978E-01
2L_5599099_SNP T A 0.3073 55 124 0.4397 3.7824352001054484E-01
2L_5599105_SNP T C 0.257 46 133 0.6661 2.3810790460741038E-01
2L_5599113_SNP A G 0.4696 85 96 0.8031 6.5700242291615218E-01
2L_5599162_SNP C G 0.1746 33 156 0.7246 6.7061719252439655E-01
2L_5599314_SNP A G 0.1917 37 156 0.5936 5.5268001185861992E-01
2L_5599553_SNP A T 0.3315 60 121 0.4009 2.7287457091924261E-01
2L_5599638_SNP C G 0.2105 40 150 0.436 3.3330225700514116E-01
2L_5599661_SNP A C 0.3169 58 125 0.713 7.5868900781543747E-01
2L_5599711_DEL T AC 0.05699 11 182 0.1898 1.4500613896413539E-01
2L_5599711_SNP C A 0.1356 24 153 0.9038 5.9736721106359281E-01
2L_5599850_SNP A C 0.377 69 114 0.3079 2.9561145262529098E-01
2L_5599866_SNP T C 0.2 37 148 0.399 4.9273018871521235E-01
2L_5599873_SNP T C 0.117 22 166 0.9165 5.8424993259134483E-01
2L_5599896_SNP G A 0.06 12 188 0.8556 5.4574275220375545E-01
2L_5600377_SNP A C 0.05978 11 173 0.8351 6.7187470350344880E-01
2L_5600406_SNP A G 0.07143 13 169 0.7818 6.5146092766837094E-01
2L_5600553_SNP G C 0.385 72 115 0.4318 3.9438650675831133E-01
2L_5600660_SNP G C 0.06533 13 186 0.1574 2.7038984879381689E-01
2L_5600661_SNP G A 0.1204 23 168 0.5985 6.5607629764155928E-01
2L_5600693_SNP C G 0.1053 20 170 0.8376 8.7673231555395736E-01
2L_5600705_SNP A T 0.06061 12 186 0.1768 2.8863826633822676E-01
2L_5600714_SNP C G 0.06566 13 185 0.2976 5.2047186787422728E-01
2L_5600730_SNP T A 0.2928 53 128 0.3961 1.2772102142407382E-01
2L_5600740_SNP G A 0.4837 89 95 0.2428 2.9454309567619585E-01
2L_5600786_SNP C A 0.2234 42 146 0.564 3.5045549634308748E-01
2L_5600791_SNP A G 0.3118 58 128 0.6139 4.3495705768348814E-01
2L_5600793_SNP G A 0.2222 42 147 0.639 3.8396741444916915E-01
2L_5600811_SNP A G 0.1895 36 154 0.7354 8.4998696454682321E-01
2L_5600813_SNP C T 0.08511 16 172 0.6112 3.0795024008982386E-01
2L_5600827_SNP T G 0.06989 13 173 0.8583 4.4196584483775381E-01
2L_5600831_SNP T A 0.06952 13 174 0.8375 4.2425757528033337E-01
2L_5600838_SNP G A 0.2308 39 130 0.4509 4.6293991597502171E-01
2L_5600841_SNP A G 0.06915 13 175 0.8372 4.2281248850280995E-01
2L_5600852_SNP T G 0.388 71 112 0.2935 1.7463314121825413E-01
2L_5600854_SNP C A 0.07487 14 173 0.6609 2.8394463863994868E-01
2L_5600857_SNP T G 0.2294 39 131 0.6048 6.5431311056909003E-01
2L_5600858_SNP A C 0.08108 15 170 0.574 2.3100296244573348E-01
2L_5600860_SNP C A 0.08021 15 172 0.5408 2.5266960728871923E-01
2L_5600872_SNP G A 0.3944 71 109 0.5083 3.1862310551536654E-01
2L_5600882_SNP G C 0.07821 14 165 0.6872 2.9429077897972744E-01
2L_5600910_SNP C T 0.09302 16 156 0.2776 1.9749612693364493E-01
2L_5601013_SNP T C 0.3617 68 120 0.09899 1.2557573960337998E-01
2L_5601025_SNP C G 0.05236 10 181 0.7545 6.5683646270212948E-01
2L_5601140_SNP C G 0.05076 10 187 0.1009 1.5898308456403476E-01
2L_5601142_SNP A G 0.1649 31 157 0.6125 3.4763515660360811E-01
2L_5601308_SNP C T 0.4624 80 93 0.6478 5.4532378534766424E-01
2L_5601317_SNP G A 0.06417 12 175 0.6965 1.8669943494725139E-01
2L_5601331_SNP A C 0.1244 24 169 0.112 6.9096382984595334E-02
2L_5601338_SNP A C 0.06417 12 175 0.5368 1.2664247446527011E-01
2L_5601350_SNP A T 0.07179 14 181 0.7545 8.1464379809599674E-01
2L_5601595_SNP T C 0.478 87 95 0.6526 9.6487515059419104E-01
2L_5601601_SNP T C 0.4754 87 96 0.6342 8.3867716067283893E-01
2L_5601627_SNP C T 0.3838 71 114 0.7845 4.7811883578133429E-01
2L_5601663_SNP G A 0.4688 75 85 0.7893 9.6344508481967917E-01
2L_5601694_SNP G T 0.3727 60 101 0.688 5.2566672026803363E-01
2L_5601699_SNP C T 0.3148 51 111 0.9034 7.9733067655788115E-01
2L_5601750_SNP A C 0.06077 11 170 0.7969 5.3534789223743462E-01
2L_5601751_SNP C T 0.06593 12 170 0.7488 5.1261241016147596E-01
2L_5601829_SNP A T 0.1598 27 142 0.3253 2.7101034037578098E-01
2L_5602121_SNP C T 0.2849 51 128 0.5638 3.8846833471692066E-01
2L_5602253_SNP T A 0.1122 22 174 0.5467 5.9081611293253589E-01
2L_5602351_SNP C T 0.3098 57 127 0.641 5.5488722901615350E-01
2L_5602373_SNP G T 0.4516 84 102 0.6924 3.7395971764194247E-01
2L_5602381_SNP A T 0.3172 59 127 0.4881 4.3760865975361996E-01
2L_5602383_SNP C A 0.05584 11 186 0.6036 2.7910502510469026E-01
2L_5602386_SNP G C 0.3118 58 128 0.5417 6.4091599555501189E-01
2L_5602395_SNP C T 0.3405 63 122 0.6155 5.1925164855957728E-01
2L_5602413_SNP G C 0.4171 78 109 0.7093 4.8299985962253755E-01
2L_5602415_SNP A C 0.4757 88 97 0.7053 3.6336673784792328E-01
2L_5602540_SNP A G 0.09744 19 176 0.7415 4.9660065783262186E-01
2L_5602563_SNP C A 0.4064 76 111 0.9143 8.9486459660822426E-01
2L_5602566_SNP T C 0.1587 30 159 0.8533 8.9800923608541405E-01
2L_5602590_SNP C G 0.06566 13 185 0.7696 4.7675984234799507E-01
2L_5602656_DEL C CCTA 0.2955 52 124 0.6723 7.7451520814725594E-01
2L_5602674_SNP G C 0.2895 55 135 0.4246 4.0682075140584306E-01
2L_5602853_SNP A G 0.4706 88 99 0.2276 3.0495250624162018E-01
2L_5602860_SNP G C 0.06771 13 179 0.6205 6.2477302561928694E-01
2L_5602921_SNP G A 0.1337 25 162 0.9692 6.3208163903773407E-01
2L_5603039_SNP T C 0.05102 10 186 0.7891 4.7316053490436782E-01
2L_5603066_SNP C G 0.2935 54 130 0.8313 7.0217910475333434E-01
2L_5603076_SNP C T 0.05155 10 184 0.7654 6.1247789684803999E-01
2L_5603089_SNP T C 0.337 61 120 0.1735 1.2539114930190587E-01
2L_5603103_SNP T G 0.2373 42 135 0.7816 7.2871953270971779E-01
2L_5603303_SNP A G 0.08543 17 182 0.01767 8.8669540914045140E-03
2L_5603339_SNP A T 0.2308 42 140 0.1592 1.4230027877155738E-01
2L_5603341_SNP G A 0.05699 11 182 0.9186 9.0639822352821653E-01
2L_5603344_SNP G A 0.05729 11 181 0.7538 5.5346012579783177E-01
2L_5603354_SNP G A 0.08718 17 178 0.01063 5.7474696700667918E-03
2L_5603357_SNP C T 0.2162 40 145 0.01649 3.3412100108999041E-03
2L_5603404_SNP A C 0.1514 28 157 0.5687 3.3801796653033644E-01
2L_5603469_SNP A T 0.05025 10 189 0.8309 5.8895431493564299E-01
2L_5603482_SNP A G 0.2228 41 143 0.7259 5.5059295482040871E-01
2L_5603601_SNP G A 0.05 10 190 0.7913 4.7302057051583257E-01
2L_5603634_SNP G A 0.3111 56 124 0.2688 2.3738821328137971E-01
2L_5603895_SNP C T 0.07027 13 172 0.9201 7.0786116659774101E-01
2L_5603991_SNP C T 0.2606 49 139 0.2279 3.5842576538759818E-01
2L_5604044_SNP A C 0.06154 12 183 0.3898 5.0945791274346430E-01
2L_5604076_SNP A G 0.127 24 165 0.05006 4.9400453215576887E-02
2L_5604085_SNP C T 0.1795 35 160 0.58 5.1258604176559963E-01
2L_5604131_SNP T C 0.2 33 132 0.2453 2.3650904686186980E-01
2L_5604144_SNP C T 0.2865 51 127 0.122 2.3439513038805937E-01
2L_5604148_SNP T C 0.1758 32 150 0.1696 3.6843876296961053E-01
2L_5604157_SNP T C 0.1475 27 156 0.04038 2.6237374575197845E-02
2L_5604447_SNP G T 0.114 22 171 0.5312 4.7195306330304987E-01
2L_5604460_SNP T C 0.172 32 154 0.5938 6.6567783250739199E-01
2L_5604488_DEL A AGTGCTAAA 0.07447 14 174 0.02675 4.4604573303548903E-02
2L_5604508_SNP C T 0.2139 40 147 0.1537 3.5667263072922240E-01
2L_5604556_SNP G A 0.09231 18 177 0.6 4.2256074045684122E-01
2L_5604691_SNP A G 0.2188 42 150 0.4857 5.4553179364465498E-01
2L_5604807_SNP G A 0.2944 53 127 0.6349 4.7325065527122023E-01
2L_5604810_SNP G A 0.2193 41 146 0.4944 4.7530403549173028E-01
2L_5604886_SNP A G 0.2165 42 152 0.7212 8.2962622288775367E-01
2L_5605082_SNP T G 0.08163 16 180 0.3423 3.8774715766090606E-01
2L_5605087_SNP G T 0.05789 11 179 0.7095 3.3575224837516016E-01
2L_5605228_SNP C A 0.4333 78 102 0.8416 9.3864505361543793E-01
2L_5605292_SNP G A 0.05699 11 182 0.7072 7.6047520197087060E-01
2L_5605311_SNP C G 0.1027 19 166 0.8013 6.2220765799718691E-01
2L_5605476_SNP A T 0.06842 13 177 0.7084 7.4226228310821762E-01
2L_5605509_SNP T C 0.1217 23 166 0.7431 6.6852499231290641E-01
2L_5605513_SNP A G 0.4392 83 106 0.3969 2.5578354402728265E-01
2L_5605599_SNP A G 0.2963 56 133 0.512 2.7755827428497881E-01
2L_5605619_SNP G A 0.09231 18 177 0.6842 5.7229317040679972E-01
2L_5605652_SNP T A 0.1354 26 166 0.4895 4.9685773153016055E-01
2L_5605690_SNP C A 0.3545 67 122 0.9782 7.9711230981712355E-01
2L_5605700_DEL T TTAGCATCTAACTTATGACGCATATATATTATTACTACAATT 0.1022 19 167 0.3855 2.8025965228395988E-01
2L_5605724_SNP A T 0.07273 12 153 0.5785 5.8948776141592407E-01
2L_5605759_SNP T A 0.05584 11 186 0.1205 7.9444645368748706E-02
2L_5605766_SNP T C 0.1111 21 168 0.84 8.8884766568479179E-01
2L_5605768_SNP T C 0.1204 23 168 0.4898 4.2863526422300002E-01
2L_5605771_SNP A C 0.4362 82 106 0.6473 4.8947934635627499E-01
2L_5605779_SNP T A 0.2065 38 146 0.2068 1.3935263390729247E-01
2L_5605781_SNP A G 0.1158 22 168 0.8764 9.0675606496875971E-01
2L_5605785_SNP C T 0.3492 66 123 0.6465 4.6050982181132349E-01
2L_5605789_INS TATA T 0.1204 23 168 0.4898 4.2863526422300002E-01
2L_5605791_SNP T G 0.1158 22 168 0.4716 4.1397155950720121E-01
2L_5605792_SNP T C 0.1211 23 167 0.4969 4.3792581137853059E-01
2L_5605798_SNP C G 0.1158 22 168 0.4731 3.8651537446121575E-01
2L_5605801_SNP A C 0.1211 23 167 0.5546 5.4940700579669222E-01
2L_5605802_DEL G GGT 0.1204 23 168 0.5583 5.5722893834953968E-01
2L_5605806_MNP ACG TAC 0.1158 22 168 0.5832 5.8382476348201906E-01
2L_5605817_SNP G T 0.05641 11 184 0.5524 4.6913822630431223E-01
2L_5605830_SNP C G 0.2926 55 133 0.7356 4.2209839824283901E-01
2L_5605836_SNP G T 0.1316 25 165 0.9389 8.3456835514330374E-01
2L_5605897_SNP C T 0.08163 16 180 0.5398 5.5061042166880969E-01
2L_5605900_SNP T C 0.07692 15 180 0.5151 5.2089406833177820E-01
2L_5605903_SNP G C 0.2172 43 155 0.3815 7.1663197088150388E-01
2L_5605918_SNP T G 0.2263 43 147 0.6883 5.2020025781539825E-01
2L_5605948_SNP C T 0.3022 55 127 0.6305 7.2210712038330416E-01
2L_5605963_SNP A G 0.06417 12 175 0.8855 8.6420678111593863E-01
2L_5605983_SNP A G 0.05 10 190 0.308 2.2837154458760556E-01
2L_5606012_SNP T C 0.1755 33 155 0.8975 5.9863525179344146E-01
2L_5606026_SNP T A 0.164 31 158 0.9828 9.5577705346936392E-01
2L_5606058_SNP T C 0.4462 83 103 0.582 7.1918703242800275E-01
2L_5606121_SNP G A 0.06771 13 179 0.8303 7.5677010945971390E-01
2L_5606139_SNP A C 0.3542 68 124 0.8667 7.2583807400432199E-01
2L_5606176_SNP T G 0.2398 47 149 0.7784 5.3099132240366553E-01
2L_5606182_SNP G A 0.3617 68 120 0.7538 6.1691726076687936E-01
2L_5606196_SNP G A 0.232 45 149 0.1937 1.3134277004481365E-01
2L_5606259_SNP A G 0.06771 13 179 0.5508 4.4389887348748225E-01
2L_5606295_SNP G A 0.114 22 171 0.3131 5.3948298676837281E-01
2L_5606306_SNP T C 0.4889 88 92 0.1445 1.5415647925000009E-01
2L_5606333_SNP C G 0.4124 73 104 0.3008 3.1276280574029480E-01
2L_5606409_SNP A G 0.09845 19 174 0.638 7.1604392831033148E-01
2L_5606421_SNP A G 0.163 30 154 0.5928 3.4486286822802203E-01
2L_5606502_SNP T C 0.2077 38 145 0.6727 6.9629367974199563E-01
2L_5606514_INS ACAA A 0.06145 11 168 0.6945 7.2001707477211419E-01
2L_5606517_DEL T TAT 0.4233 69 94 0.1896 2.1778525176995034E-01
2L_5606532_SNP T C 0.3743 67 112 0.7482 6.9354988905182946E-01
2L_5606599_SNP T G 0.235 43 140 0.9049 6.8275265449109002E-01
2L_5606602_SNP T C 0.2295 42 141 0.8721 4.9698320611632518E-01
2L_5606630_SNP G A 0.127 24 165 0.585 4.4164761692610555E-01
2L_5606653_SNP T C 0.2131 39 144 0.7866 6.8111830054452127E-01
2L_5606689_SNP T G 0.3533 65 119 0.4864 3.5291970197220679E-01
2L_5606709_SNP C G 0.07653 15 181 0.4806 3.9856506485224252E-01
2L_5606806_SNP T C 0.1289 25 169 0.3604 2.3892320369047282E-01
2L_5606840_SNP A C 0.4121 75 107 0.1951 1.1799580465966719E-01
2L_5606999_SNP C G 0.4438 79 99 0.2109 7.2295186699422725E-02
2L_5607056_SNP C G 0.1459 27 158 0.04868 2.8653107681705141E-02
2L_5607067_SNP G A 0.2609 48 136 0.48 5.2225847265973324E-01
2L_5607070_SNP A G 0.1011 19 169 0.9951 9.2288331021028336E-01
2L_5607076_SNP G A 0.1414 27 164 0.4731 4.8130561268153060E-01
2L_5607134_SNP A T 0.1036 20 173 0.339 4.3537523050202609E-01
2L_5607204_SNP C T 0.3169 58 125 0.3661 3.0755356949693247E-01
2L_5607218_SNP A T 0.07407 14 175 0.6176 4.7319485673000716E-01
2L_5607231_INS CTTGTTGCTTAAAAC C 0.07937 15 174 0.6835 5.1576722317278501E-01
2L_5607304_SNP T A 0.134 26 168 0.9584 8.6076640379534664E-01
2L_5607335_SNP C A 0.1366 25 158 0.02694 1.3417335876551412E-02
2L_5607344_SNP T A 0.08511 16 172 0.8571 6.1232035586595579E-01
2L_5607345_SNP G C 0.08995 17 172 0.7766 5.3843873316381907E-01
2L_5607396_DEL G AA 0.116 21 160 0.6963 4.2661528465119003E-01
2L_5607607_SNP G A 0.05025 10 189 0.2477 1.8617181098483337E-01
2L_5607730_SNP T C 0.07179 14 181 0.1866 1.2663804649247723E-01
2L_5607782_SNP G A 0.1793 33 151 0.7139 5.0950441306909489E-01
2L_5607786_SNP C T 0.2446 45 139 0.6929 7.5422504330813767E-01
2L_5607808_SNP A T 0.2376 43 138 0.6044 6.2670197586307386E-01
2L_5607813_SNP C G 0.1237 23 163 0.4572 3.1969023298195021E-01
2L_5607846_SNP C T 0.0829 16 177 0.1636 9.3264423185441592E-02
2L_5607854_SNP C A 0.07853 15 176 0.2205 1.2938917022442009E-01
2L_5608083_SNP C T 0.3189 59 126 0.02857 2.0877197406740353E-02
2L_5608085_SNP T C 0.3132 57 125 0.05307 5.3269369097707665E-02
2L_5608100_DEL G AAACGGCCAACA 0.05759 11 180 0.8714 8.7833535683726716E-01
2L_5608174_SNP A C 0.2234 42 146 0.6761 4.8016278912493293E-01
2L_5608195_INS CC C 0.1667 30 150 0.6908 6.0677225632381071E-01
2L_5608197_SNP G A 0.4044 74 109 0.4003 2.1494416724776477E-01
2L_5608230_INS CACAC C 0.1359 25 159 0.07678 9.0804141945523109E-02
2L_5608494_SNP A G 0.1316 25 165 0.8722 8.0648843027396633E-01
2L_5608558_SNP T C 0.09677 18 168 0.2124 1.2070244435331223E-01
2L_5608584_SNP G A 0.164 31 158 0.1503 8.4096300877978369E-02
2L_5608591_SNP A T 0.4262 78 105 0.283 2.4194734616596503E-01
2L_5608595_DEL A ATCTGGAGGTTCATACGAACGGACAAGCGGATACG 0.4186 72 100 0.1147 1.0231357437537036E-01
2L_5608674_SNP G C 0.4378 81 104 0.249 2.0822318052617150E-01
2L_5608690_INS CCACTAAAAGTTAATTC C 0.4302 77 102 0.3952 3.9429308980687705E-01
2L_5608692_SNP T C 0.4118 77 110 0.7838 8.0569038661785508E-01
2L_5608712_SNP C T 0.07292 14 178 0.06862 3.6487412792018108E-02
2L_5608716_SNP C T 0.306 56 127 0.05294 1.9720819808715543E-02
2L_5608725_SNP C T 0.0829 16 177 0.6065 4.5007932376998572E-01
2L_5609056_SNP G A 0.1452 27 159 0.8207 5.0336213087744053E-01
2L_5609072_INS GT G 0.1033 19 165 0.4804 5.8872296485829101E-01
2L_5609177_SNP A C 0.09091 16 160 0.6192 3.7476127778510715E-01
2L_5609221_SNP A C 0.08021 15 172 0.9036 7.8425205260195685E-01
2L_5609348_SNP A G 0.3262 61 126 0.1577 5.5643880302947084E-02
2L_5609403_SNP G A 0.4684 89 101 0.8281 9.0516199362798067E-01
2L_5609491_INS AA A 0.07143 13 169 0.9521 7.6823424145366181E-01
2L_5609676_SNP C G 0.0603 12 187 0.1174 5.3524449869772568E-02
2L_5609677_SNP T C 0.4222 76 104 0.1674 1.5227597983191410E-01
2L_5609724_SNP T A 0.2251 43 148 0.8963 8.9759614971418800E-01
2L_5609751_SNP A T 0.3388 62 121 0.6159 4.4499015899494154E-01
2L_5609758_SNP G A 0.4615 84 98 0.9035 6.0363428542172737E-01
2L_5609856_SNP C A 0.2258 42 144 0.8921 9.9455843987975401E-01
2L_5609981_DEL C CGGC 0.2652 48 133 0.3404 3.5411702654469546E-01
2L_5610249_SNP A T 0.1117 21 167 0.2988 3.7987999693644880E-01
2L_5610260_SNP G A 0.1211 23 167 0.4114 4.6806875206985976E-01
2L_5610271_SNP C A 0.1117 21 167 0.5041 5.8282010959123220E-01
2L_5610281_SNP A C 0.3679 71 122 0.1475 6.4136410141153649E-02
2L_5610301_INS AGCATTCATGAAA A 0.2543 44 129 0.715 7.3589212143972615E-01
2L_5610309_SNP A C 0.1667 31 155 0.5649 9.2600572064382847E-01
2L_5610342_SNP G A 0.375 69 115 0.3073 1.1962288979684133E-01
2L_5610555_SNP C G 0.07447 14 174 0.4061 3.2539372754873908E-01
2L_5610560_DEL A ACGGCGA 0.1077 21 174 0.3618 2.8562306168806140E-01
2L_5610585_SNP C G 0.1036 20 173 0.3857 3.5864864776930883E-01
2L_5610609_SNP T C 0.06989 13 173 0.3195 4.0749739727131185E-01
2L_5610702_SNP A G 0.1152 22 169 0.09744 8.3114164198350993E-02
2L_5610711_SNP A G 0.05025 10 189 0.2915 4.0155095838968780E-01
2L_5610729_SNP G C 0.2324 43 142 0.5834 6.0228790436760482E-01
2L_5610767_INS GAGATCCTGG G 0.08995 17 172 0.2864 3.0334548582565091E-01
2L_5610769_INS GATCCTGGGG G 0.1543 27 148 0.6304 7.6713989297717278E-01
2L_5610814_SNP T C 0.2299 43 144 0.2669 2.7586965596194168E-01
2L_5610822_SNP A G 0.07453 12 149 0.1561 8.1529780974285135E-02
2L_5610846_SNP C T 0.1105 21 169 0.5578 1.9451159447537425E-01
2L_5610884_SNP T A 0.06667 13 182 0.02152 9.2423169596545618E-02
2L_5610919_SNP C A 0.08163 16 180 0.1282 9.3879069186448949E-02
2L_5611035_SNP G A 0.2448 47 145 0.6764 7.9925906623108722E-01
2L_5611038_SNP T G 0.159 31 164 0.9928 8.3493303739256286E-01
2L_5611062_SNP T C 0.2796 52 134 0.5072 5.0639556794039631E-01
2L_5611105_SNP A T 0.2391 44 140 0.4993 9.4512479643953695E-01
2L_5611132_SNP C T 0.06701 13 181 0.3508 2.8697832731580375E-01
2L_5611135_SNP C T 0.3158 60 130 0.4118 3.6430508968094932E-01
2L_5611351_SNP G C 0.4171 78 109 0.5535 2.0579930692846593E-01
2L_5611369_SNP G T 0.1257 24 167 0.5079 6.1164131880311090E-01
2L_5611372_SNP G A 0.3871 72 114 0.8369 4.0370852364209031E-01
2L_5611399_DEL A AAGTGGTTTTCTATATTACTTTGAAGGTATTGGCA 0.05051 10 188 0.1222 5.0692516276813669E-02
2L_5611440_SNP T A 0.1633 32 164 0.5343 9.2407342524974334E-01
2L_5611444_SNP A T 0.159 31 164 0.3617 5.2550281361036144E-01
2L_5611457_SNP C G 0.1487 29 166 0.9861 7.3943390480516147E-01
2L_5611458_SNP T C 0.1443 28 166 0.987 8.7297706494081329E-01
2L_5611468_SNP A G 0.3041 59 135 0.455 7.1533778518760394E-01
2L_5611472_SNP C A 0.2637 48 134 0.6764 6.1651287772671348E-01
2L_5611480_SNP T A 0.3073 59 133 0.6509 9.7894303432376484E-01
2L_5611482_SNP T A 0.2963 56 133 0.6578 8.4421850594697889E-01
2L_5611511_SNP T G 0.4888 87 91 0.4484 9.5212809680204058E-01
2L_5611655_SNP T C 0.288 55 136 0.2066 3.2947815425932170E-01
2L_5611694_DEL A AA 0.3556 64 116 0.7033 9.8396884426367603E-01
2L_5611697_SNP G C 0.1302 25 167 0.8375 9.7746918799258475E-01
2L_5611714_SNP T C 0.1518 29 162 0.7548 6.4308615052701912E-01
2L_5611737_DEL A ACACCCCGC 0.1327 26 170 0.967 4.6754514285918192E-01
2L_5611743_SNP C A 0.07692 13 156 0.00698 3.8767983596716911E-02
2L_5611769_SNP T G 0.1385 27 168 0.8995 5.7627639692548516E-01
2L_5611885_SNP G A 0.09605 17 160 0.4259 1.6736043915022925E-01
2L_5611916_MNP CCAT TGGG 0.05556 11 187 0.4082 1.5312657875542335E-01
2L_5611928_SNP A C 0.413 76 108 0.9674 6.9825653374527530E-01
2L_5611942_SNP C T 0.3261 60 124 0.6694 9.7409397221603755E-01
2L_5611963_SNP T C 0.0733 14 177 0.267 1.0822043001210391E-01
2L_5612001_SNP G C 0.1081 20 165 0.4053 2.0419113865983762E-01
2L_5612087_SNP A G 0.08718 17 178 0.9702 7.0439806702401331E-01
2L_5612207_SNP C T 0.2287 43 145 0.5463 3.6363205078811078E-01
2L_5612209_SNP C T 0.2316 44 146 0.5188 3.8792777604762441E-01
2L_5612210_SNP T A 0.07614 15 182 0.8841 8.8748869842771294E-01
2L_5612261_SNP G A 0.3934 72 111 0.8637 5.1180171741930269E-01
2L_5612303_SNP T C 0.1302 25 167 0.9496 8.3901036826722641E-01
2L_5612387_INS CGCTC C 0.07407 14 175 0.1175 6.2568792588218999E-02
2L_5612471_SNP A C 0.2033 37 145 0.3903 6.0494974836553117E-01
2L_5612803_SNP T G 0.05025 10 189 0.4468 4.7510868127843886E-01
2L_5613090_SNP G A 0.369 69 118 0.4763 9.1293268743306599E-01
2L_5613171_SNP A T 0.1026 20 175 0.4427 5.8969040831936981E-01
2L_5613189_SNP C T 0.4208 77 106 0.6473 7.6112308579732812E-01
2L_5613212_SNP T C 0.2788 46 119 0.6773 8.5696036770518591E-01
2L_5613220_SNP C G 0.1042 20 172 0.4794 3.2815230749722812E-01
2L_5613238_SNP C T 0.08333 16 176 0.597 6.5189452625776179E-01
2L_5613271_SNP T C 0.06218 12 181 0.4861 4.8153848970048063E-01
2L_5613292_SNP G A 0.2656 51 141 0.3618 3.8180939392673574E-01
2L_5613311_SNP T C 0.4731 88 98 0.5398 5.5902669753205814E-01
2L_5613364_SNP T A 0.2656 51 141 0.9733 6.6535984732459341E-01
2L_5613417_SNP A T 0.1179 23 172 0.4444 6.0768631862894873E-01
2L_5613419_SNP C G 0.2143 42 154 0.9873 9.5867216638064134E-01
2L_5613434_SNP C G 0.1755 33 155 0.6951 9.7265442092423382E-01
2L_5613438_SNP C T 0.3883 73 115 0.3373 2.2588116872197650E-01
2L_5613446_SNP A C 0.0829 16 177 0.0838 1.4457900993023021E-01
2L_5613448_SNP T C 0.09694 19 177 0.4498 2.6909098490580707E-01
2L_5613456_SNP G A 0.3901 71 111 0.6965 4.3334403878145089E-01
2L_5613477_SNP C A 0.2727 51 136 0.9202 9.0392475457629384E-01
2L_5613489_SNP A T 0.2094 40 151 0.914 9.4206477271542666E-01
2L_5613560_SNP T G 0.3687 66 113 0.6213 7.0285098173189187E-01
2L_5613562_SNP G A 0.3702 67 114 0.6466 5.9262019704371460E-01
2L_5613591_SNP T G 0.3242 59 123 0.8797 7.2398612001620222E-01
2L_5613619_SNP G A 0.1378 27 169 0.264 4.3934609646746359E-01
2L_5613709_SNP T C 0.05076 10 187 0.2559 1.9670559777842733E-01
2L_5613722_SNP T G 0.3209 60 127 0.4467 3.0617466304489593E-01
2L_5613723_SNP T C 0.1551 29 158 0.8481 3.7420887680460835E-01
2L_5613759_SNP A G 0.06122 12 184 0.5177 3.3400077803274120E-01
2L_5613762_SNP G A 0.2581 48 138 0.5957 3.1776175981115773E-01
2L_5613813_SNP A G 0.08421 16 174 0.2127 2.3468530323590198E-01
2L_5613850_SNP T G 0.1383 26 162 0.5432 5.3515336431936600E-01
2L_5613984_SNP C T 0.2083 40 152 0.1048 6.5542391511240847E-02
2L_5614044_DEL C CC 0.09659 17 159 0.1156 2.0761270476492257E-02
2L_5614049_DEL G GG 0.1494 26 148 0.1118 1.2834344678581244E-01
2L_5614074_SNP A C 0.09845 19 174 0.4669 4.2549673733347027E-01
2L_5614179_SNP C G 0.1604 30 157 0.1388 7.7635959865118426E-02
2L_5614204_SNP C T 0.4751 86 95 0.5841 3.5154035490981428E-01
2L_5614265_SNP A G 0.2527 46 136 0.4607 2.6631048296285664E-01
2L_5614392_INS T TT 0.2678 49 134 0.333 2.9397838458028647E-01
2L_5614400_SNP G A 0.1649 32 162 0.9212 7.8757412837971796E-01
2L_5614409_SNP T C 0.0804 16 183 0.1191 1.6330588763736581E-02
2L_5614410_SNP G A 0.3243 60 125 0.263 2.6165968070599699E-01
2L_5614428_INS TT T 0.05028 9 170 0.2712 7.3618123261532831E-02
2L_5614433_SNP A G 0.07614 15 182 0.2787 1.0425650481707605E-01
2L_5614514_SNP T G 0.3925 73 113 0.7818 4.5445699087088065E-01
2L_5614524_SNP C G 0.3789 72 118 0.6568 3.7320880829807457E-01
2L_5614526_SNP T C 0.0603 12 187 0.7664 7.7944361685030639E-01
2L_5614540_SNP G A 0.457 85 101 0.177 5.9936267319426931E-02
2L_5614548_SNP A T 0.1604 30 157 0.3406 4.3981658343838870E-01
2L_5614581_DEL T TTGCTAGGTCT 0.1429 27 162 0.9501 6.9065543954940967E-01
2L_5614597_SNP C T 0.2553 48 140 0.3265 1.0159511288797662E-01
2L_5614691_SNP A G 0.4837 89 95 0.4432 3.5226637545470463E-01
2L_5614702_SNP G A 0.1297 24 161 0.3196 4.7955304394430409E-01
2L_5614717_INS TTAAAAATCTT T 0.4451 81 101 0.4894 5.9400548223252514E-01
2L_5614727_SNP G T 0.2021 38 150 0.8099 6.6551331408763170E-01
2L_5614728_SNP A T 0.4444 80 100 0.5019 6.4751163760385300E-01
2L_5614730_SNP G T 0.4489 79 97 0.4937 6.0202994032482238E-01
2L_5614733_SNP G T 0.436 75 97 0.5625 6.6171796482297252E-01
2L_5614736_SNP C G 0.4335 75 98 0.4288 5.2457692424061619E-01
2L_5614738_SNP T A 0.4489 79 97 0.5252 6.5804059194580022E-01
2L_5614746_SNP C A 0.3765 61 101 0.9674 7.9302464071902168E-01
2L_5614753_SNP C A 0.45 81 99 0.6299 7.1644414950726354E-01
2L_5614754_SNP T G 0.4217 70 96 0.5025 5.0506284958348191E-01
2L_5614757_INS TAA T 0.4565 84 100 0.6642 7.6212271900837625E-01
2L_5614759_SNP A T 0.4444 80 100 0.5858 6.5231871483139936E-01
2L_5614760_SNP C A 0.45 81 99 0.5156 5.8198484026224762E-01
2L_5614764_SNP G T 0.4286 75 100 0.6339 7.7988853608088682E-01
2L_5614766_DEL T TC 0.4514 79 96 0.6553 7.6708576546107554E-01
2L_5614784_SNP A C 0.4489 79 97 0.5914 7.3488608577003411E-01
2L_5614785_SNP G A 0.4463 79 98 0.6044 6.3048195553932518E-01
2L_5614787_DEL T TA 0.4413 79 100 0.6956 9.0718027003299251E-01
2L_5614794_SNP A C 0.4118 70 100 0.5023 7.2008017690079873E-01
2L_5614796_SNP A G 0.4407 78 99 0.666 8.5902856917931814E-01
2L_5614803_SNP T C 0.4457 78 97 0.9475 8.9123864960641908E-01
2L_5614807_SNP T A 0.4407 78 99 0.6275 7.9513307949766432E-01
2L_5614809_SNP A G 0.4413 79 100 0.5484 6.8349473741539035E-01
2L_5614814_SNP T G 0.4444 80 100 0.5432 6.5873543895036879E-01
2L_5614830_DEL C CGATTA 0.4365 79 102 0.5592 7.3705434565418482E-01
2L_5614838_DEL G TAAA 0.4365 79 102 0.5592 7.3705434565418482E-01
2L_5614855_SNP A G 0.2527 47 139 0.9016 6.9536178910709157E-01
2L_5614856_SNP T C 0.07576 15 183 0.8671 9.1972180679492088E-01
2L_5614861_SNP A G 0.1344 25 161 0.2094 2.5217376111415535E-01
2L_5614878_SNP T C 0.4787 90 98 0.3608 3.2982564647815882E-01
2L_5614896_SNP G A 0.4892 91 95 0.3321 3.1090868243551006E-01
2L_5614916_SNP T G 0.4862 88 93 0.3831 2.7117525811566812E-01
2L_5614939_DEL TGCT T 0.3279 60 123 0.4554 2.4101227022973248E-01
2L_5614963_INS TATCA T 0.05051 10 188 0.9338 7.8635232575075931E-01
2L_5615064_SNP C A 0.09137 18 179 0.7662 9.2485826063225862E-01
2L_5615137_SNP T C 0.07692 15 180 0.06436 1.0787352132064054E-01
2L_5615231_SNP A C 0.06897 12 162 0.7461 8.5419049119982216E-01
2L_5615233_SNP C T 0.24 42 133 0.3219 2.1731530050412051E-01
2L_5615236_SNP G A 0.1341 24 155 0.9739 6.9547873463750420E-01
2L_5615451_SNP A T 0.164 31 158 0.6889 5.5893582977356804E-01
2L_5615522_SNP T G 0.2011 37 147 0.8231 9.9230911811811695E-01
2L_5615544_SNP C T 0.375 66 110 0.9412 9.9546947899210980E-01
2L_5615648_SNP C T 0.2111 38 142 0.9612 5.9409620724545209E-01
2L_5615657_SNP T G 0.08421 16 174 0.09092 1.2349930476440485E-01
2L_5615667_SNP T C 0.2593 49 140 0.742 6.1562968504075066E-01
2L_5615669_INS TTCAT T 0.1341 24 155 0.2593 3.4279246498107019E-01
2L_5615700_SNP T C 0.1807 30 136 0.2053 1.4238887071030981E-01
2L_5615703_SNP T A 0.186 32 140 0.2473 1.8729008925363544E-01
2L_5615706_INS ATTCAAGCA T 0.1751 31 146 0.2298 1.9741335608948207E-01
2L_5615726_SNP G A 0.07216 14 180 0.2707 2.0069601714464247E-01
2L_5615734_SNP G T 0.1036 20 173 0.4128 4.9228257391055963E-01
2L_5615737_SNP T A 0.07292 14 178 0.2642 1.9267414104809844E-01
2L_5615771_SNP A T 0.2912 53 129 0.594 4.1930620616953251E-01
2L_5615775_SNP A C 0.2889 52 128 0.5821 4.1014442816136909E-01
2L_5615792_SNP C T 0.3115 57 126 0.697 4.9024762939864508E-01
2L_5615810_SNP C A 0.2787 51 132 0.9838 9.9394070077820529E-01
2L_5615824_SNP C T 0.1882 35 151 0.2992 2.3309477691431579E-01
2L_5615875_SNP T G 0.2787 51 132 0.8683 7.9155347603740611E-01
2L_5615909_SNP A G 0.05699 11 182 0.4027 4.5165487302600504E-01
2L_5615911_SNP C T 0.05729 11 181 0.4106 4.5477046404483412E-01
2L_5615913_SNP T C 0.07179 14 181 0.4816 4.3337911274098306E-01
2L_5615920_SNP C T 0.06286 11 164 0.4101 4.6403173984739998E-01
2L_5615924_SNP C T 0.07955 14 162 0.4813 4.3905356858325395E-01
2L_5615925_SNP T A 0.07955 14 162 0.4813 4.3905356858325395E-01
2L_5615927_INS ACGTAGCTTTGTATCATCGAAGTCATCCCGGCTCA A 0.3352 60 119 0.8004 9.8572673872573768E-01
2L_5615934_SNP A G 0.06349 12 177 0.9324 8.3252867164101141E-01
2L_5615943_INS GTC AA 0.3729 66 111 0.4076 3.3983491740004101E-01
2L_5615949_SNP A G 0.474 82 91 0.7031 7.2709153671324134E-01
2L_5615960_DEL T TG 0.06736 13 180 0.5243 4.4068945784515767E-01
2L_5615988_SNP C A 0.3757 68 113 0.3398 2.0332248946132137E-01
2L_5615990_SNP A T 0.2611 47 133 0.4966 6.7776569115635632E-01
2L_5616000_SNP T C 0.3696 68 116 0.261 1.9871325195255563E-01
2L_5616037_SNP T C 0.3333 62 124 0.4556 6.4452092954693974E-01
2L_5616040_SNP G T 0.4066 74 108 0.2777 3.8679736592824487E-01
2L_5616051_SNP T C 0.3825 70 113 0.7429 8.2305207931713920E-01
2L_5616059_SNP C T 0.266 50 138 0.9243 7.7001140246207389E-01
2L_5616073_SNP A C 0.07812 15 177 0.3163 2.6834507137153651E-01
2L_5616077_SNP C T 0.09341 17 165 0.8815 7.9172601254448460E-01
2L_5616090_SNP A C 0.09896 19 173 0.1752 2.1055401171976107E-01
2L_5616103_INS GCCAAAT A 0.2043 38 148 0.2181 4.3589442172793913E-01
2L_5616104_SNP T C 0.322 57 120 0.9606 9.2430623448496785E-01
2L_5616114_SNP A T 0.4194 78 108 0.1913 3.3838573780411740E-01
2L_5616120_SNP T C 0.07179 14 181 0.3162 2.2362363453645584E-01
2L_5616134_SNP T G 0.2083 40 152 0.5825 5.7612207916791580E-01
2L_5616156_SNP C T 0.06091 12 185 0.2118 2.5978990332514218E-01
2L_5616162_SNP A T 0.1031 20 174 0.944 7.2439346056492093E-01
2L_5616165_SNP A C 0.1031 20 174 0.8839 7.6638681877150572E-01
2L_5616171_SNP T G 0.4341 79 103 0.7098 9.2150193120432755E-01
2L_5616174_SNP A G 0.4348 80 104 0.8123 9.5484743204849287E-01
2L_5616176_SNP C T 0.4402 81 103 0.681 8.6047397165765238E-01
2L_5616185_SNP T A 0.1944 35 145 0.5362 6.1960064254049607E-01
2L_5616192_SNP A T 0.05612 11 185 0.2418 3.1008307269921720E-01
2L_5616205_INS CAGCAACATTCGTTGCTAC C 0.05376 10 176 0.04099 5.6854008919316537E-02
2L_5616292_SNP A T 0.4615 84 98 0.9638 6.3385368024020039E-01
2L_5616348_SNP A G 0.1146 22 170 0.09081 1.0763457913000485E-01
2L_5616365_SNP T C 0.3387 63 123 0.4943 7.6180604085270565E-01
2L_5616414_SNP A G 0.2513 47 140 0.7749 9.3183598364763198E-01
2L_5616434_SNP G A 0.1684 33 163 0.947 9.8730753098621082E-01
2L_5616448_SNP T C 0.2371 46 148 0.6327 6.4625318345361915E-01
2L_5616470_SNP T C 0.2908 57 139 0.4024 5.3124896693237134E-01
2L_5616472_SNP A G 0.2908 57 139 0.4287 5.4318827385817525E-01
2L_5616478_SNP T C 0.4973 93 94 0.5151 8.4019007537339219E-01
2L_5616484_SNP T G 0.2953 57 136 0.4711 6.3593506480505257E-01
2L_5616589_SNP G C 0.1042 20 172 0.7693 7.0032076538998533E-01
2L_5616595_SNP T C 0.1361 26 165 0.667 8.2682394944455373E-01
2L_5616597_SNP G T 0.06316 12 178 0.1359 8.2842217323267187E-02
2L_5616611_SNP T A 0.07107 14 183 0.4077 5.8087138549527972E-01
2L_5616620_SNP C A 0.2353 44 143 0.5216 6.9541375819046314E-01
2L_5616640_SNP T C 0.06667 13 182 0.5315 9.7959298869995415E-01
2L_5616658_SNP A G 0.2554 47 137 0.3477 2.3922850994915712E-01
2L_5616668_SNP T G 0.06771 13 179 0.7442 9.7489929711823198E-01
2L_5616778_SNP T C 0.09424 18 173 0.1512 2.3741043046812593E-01
2L_5616791_SNP T C 0.1158 22 168 0.2401 4.4018323620193023E-01
2L_5616806_INS AAA A 0.2712 48 129 0.6127 5.7461892047162333E-01
2L_5616809_SNP G C 0.2825 50 127 0.6573 6.1708167505190570E-01
2L_5616928_INS CT C 0.1038 19 164 0.4793 2.6382427028743716E-01
2L_5616974_SNP C A 0.1027 19 166 0.5092 3.1411283917332966E-01
2L_5616991_SNP T G 0.2919 54 131 0.4119 6.3739081997959857E-01
2L_5616994_SNP T C 0.07254 14 179 0.02904 4.6584629159039347E-02
2L_5617034_DEL C CT 0.1842 35 155 0.08592 9.6331323891432064E-02
2L_5617212_SNP A C 0.3048 57 130 0.01331 1.3980058896035019E-02
2L_5617246_SNP C G 0.3859 71 113 0.06752 2.7968058563245263E-02
2L_5617275_SNP A C 0.05128 10 185 0.07156 1.4686551595704878E-01
2L_5617282_SNP A C 0.05789 11 179 0.3042 2.6178225689753731E-01
2L_5617419_SNP A G 0.4247 79 107 0.2833 1.3753941423116878E-01
2L_5617460_SNP T A 0.2983 54 127 0.1792 1.9694829000215186E-01
2L_5617477_SNP A G 0.4044 74 109 0.2773 2.0757225399666901E-01
2L_5617498_SNP A G 0.4278 77 103 0.4391 3.4562683485428503E-01
2L_5617506_SNP A G 0.1053 20 170 0.3775 2.0094880986129193E-01
2L_5617571_SNP G A 0.117 22 166 0.2504 1.3065100328446122E-01
2L_5617577_SNP T C 0.148 29 167 0.5785 4.1950013857253832E-01
2L_5617587_SNP A T 0.2963 56 133 0.9744 9.3026222388931568E-01
2L_5617620_SNP A G 0.06154 12 183 0.5036 5.6612631388955781E-01
2L_5617658_SNP C T 0.05699 11 182 0.4051 3.7368074058390999E-01
2L_5617730_SNP G T 0.4607 88 103 0.4874 5.7376236013425219E-01
2L_5617884_SNP C T 0.4946 92 94 0.2045 4.1495988234299130E-01
2L_5617886_INS TAGCA T 0.1302 25 167 0.6294 7.3601110552855897E-01
2L_5617896_DEL T TT 0.1399 27 166 0.7657 8.8415715789334703E-01
2L_5617954_SNP A G 0.1543 29 159 0.499 4.8276498886690622E-01
2L_5617955_SNP A T 0.1421 27 163 0.5572 7.0559008177241722E-01
2L_5618059_SNP G C 0.2412 41 129 0.8857 8.8680161643395983E-01
2L_5618063_SNP T C 0.2471 42 128 0.6822 5.0649473049990279E-01
2L_5618121_SNP A G 0.337 61 120 0.4354 7.2363929804117211E-01
2L_5618328_SNP C T 0.07143 14 182 0.5765 4.9492813192817242E-01
2L_5618437_SNP G T 0.2554 47 137 0.9128 7.8372492032090613E-01
2L_5618443_DEL G GA 0.2199 42 149 0.4088 5.4720474359426197E-01
2L_5618448_SNP A G 0.3064 53 120 0.1483 7.3963651978672024E-02
2L_5618449_SNP A G 0.06557 12 171 0.1485 4.2755666187561721E-02
2L_5618453_SNP C T 0.06842 13 177 0.06051 4.0818299858078687E-02
2L_5618467_SNP A T 0.08205 16 179 0.7801 6.9072305492651298E-01
2L_5618499_SNP T C 0.1474 28 162 0.5906 7.9929212826820106E-01
2L_5618500_SNP G A 0.2789 53 137 0.8655 9.6721367912783984E-01
2L_5618513_SNP G A 0.08333 16 176 0.8695 8.0793551577858758E-01
2L_5618514_SNP C T 0.08333 16 176 0.8091 7.5309779101645136E-01
2L_5618547_DEL A ACTGC 0.05025 10 189 0.9164 4.0593256709227521E-01
2L_5618556_DEL A AGTAC 0.05025 10 189 0.9164 4.0593256709227521E-01
2L_5618563_SNP A C 0.05076 10 187 0.9091 3.9835234065005598E-01
2L_5618602_DEL G GT 0.08718 17 178 0.7967 7.1899372497372349E-01
2L_5618602_SNP C G 0.1124 19 150 0.4195 3.7769302450109887E-01
2L_5618608_SNP T A 0.1099 21 170 0.697 7.3282051185443575E-01
2L_5618610_SNP G A 0.1158 22 168 0.9063 9.0849829902330970E-01
2L_5618622_SNP C T 0.1383 26 162 0.8239 8.2215732201775360E-01
2L_5618623_SNP T G 0.1064 20 168 0.541 5.5677174367769933E-01
2L_5618636_SNP T A 0.08901 17 174 0.299 1.6285007922450734E-01
2L_5618663_SNP C T 0.1302 25 167 0.3963 4.0226155623549953E-01
2L_5618676_SNP G C 0.07407 14 175 0.8458 7.9253899404299921E-01
2L_5618697_SNP T C 0.07735 14 167 0.7037 6.9299263564725955E-01
2L_5618708_SNP A C 0.4207 69 95 0.6976 5.9740779043402947E-01
2L_5618732_SNP A T 0.1534 27 149 0.9807 9.4448255812461601E-01
2L_5618787_SNP T G 0.3455 57 108 0.3445 3.7240674281385100E-01
2L_5618789_SNP A T 0.2378 39 125 0.9859 7.8632011842827965E-01
2L_5618794_SNP C A 0.3988 65 98 0.9663 9.5798638285767779E-01
2L_5618806_SNP G C 0.3757 68 113 0.4961 2.5822330242036440E-01
2L_5618807_SNP G C 0.1359 25 159 0.9259 6.5291072696265784E-01
2L_5618814_SNP G A 0.1243 23 162 0.7707 5.1360351469496313E-01
2L_5618817_SNP A T 0.3785 67 110 0.651 4.3673874682632796E-01
2L_5618830_SNP A T 0.162 29 150 0.9747 9.7918854882902573E-01
2L_5618861_SNP T C 0.1989 35 141 0.9436 9.7880958835815368E-01
2L_5618871_DEL T TGTAGTAT 0.06452 12 174 0.8129 9.4452369132235814E-01
2L_5618872_SNP G A 0.2683 44 120 0.3749 4.6088107583038007E-01
2L_5618881_INS AAAAGAGAAA A 0.07182 13 168 0.7006 6.5890670001205554E-01
2L_5618890_SNP A C 0.1 18 162 0.9795 9.1064687821643664E-01
2L_5618893_SNP T A 0.1033 19 165 0.9571 9.6507289607529112E-01
2L_5618942_SNP A G 0.1552 27 147 0.8422 9.2024314317274647E-01
2L_5618945_DEL A TT 0.1294 22 148 0.8406 8.5744041084341838E-01
2L_5618957_SNP C T 0.3086 54 121 0.3249 5.2780448274467506E-01
2L_5619032_SNP C G 0.3495 65 121 0.6292 7.4907448262467313E-01
2L_5619080_SNP C A 0.09896 19 173 0.4719 2.6190079630381191E-01
2L_5619081_SNP C A 0.09474 18 172 0.4228 2.1922992997927815E-01
2L_5619093_SNP T A 0.4054 75 110 0.5604 4.4219384291035491E-01
2L_5619097_SNP T G 0.2042 39 152 0.08838 1.4340910077705304E-01
2L_5619165_SNP C T 0.1892 35 150 0.8931 7.9981849917843295E-01
2L_5619166_SNP G C 0.3149 57 124 0.8812 5.7171702727328100E-01
2L_5619171_SNP C T 0.3622 67 118 0.7391 7.8999057635702841E-01
2L_5619201_SNP A T 0.4516 84 102 0.8824 6.4026466498554591E-01
2L_5619399_SNP T C 0.3128 56 123 0.4093 3.4664968610288860E-01
2L_5619400_SNP T C 0.2784 49 127 0.9231 8.5336806706922697E-01
2L_5619465_SNP C T 0.1042 20 172 0.7075 6.7396803038228748E-01
2L_5619485_SNP C A 0.3832 64 103 0.04048 9.3030645954943324E-03
2L_5619518_SNP T A 0.09341 17 165 0.8074 7.8571435924942790E-01
2L_5619659_SNP T G 0.3111 56 124 0.1097 2.3600116608320496E-02
2L_5619692_SNP A T 0.3641 67 117 0.3599 3.0677317897885259E-01
2L_5619698_SNP C A 0.2623 48 135 0.04874 1.2824215815574544E-02
2L_5619740_SNP T G 0.1036 20 173 0.6332 6.5948759570537718E-01
2L_5619758_SNP A C 0.1606 31 162 0.7137 9.8439406893142978E-01
2L_5619780_SNP C G 0.3989 75 113 0.8096 7.9478965652609934E-01
2L_5620020_SNP A G 0.1064 20 168 0.797 9.1455755269716155E-01
2L_5620106_SNP G A 0.1304 24 160 0.9236 7.8453691527738012E-01
2L_5620126_SNP G A 0.3457 65 123 0.6107 5.1925823772240731E-01
2L_5620238_SNP A G 0.2169 41 148 0.8031 5.9661717327798924E-01
2L_5620281_SNP A G 0.4595 85 100 0.7866 5.4200746338647510E-01
2L_5620333_SNP T C 0.05263 10 180 0.9585 8.0267526046134008E-01
2L_5620342_SNP G A 0.4108 76 109 0.7276 5.1997537320783027E-01
2L_5620343_SNP G A 0.2888 54 133 0.7245 6.5437293673971708E-01
2L_5620365_SNP A C 0.09626 18 169 0.1699 3.9529565580105022E-02
2L_5620373_SNP A T 0.2324 43 142 0.8248 8.3177145385084483E-01
2L_5620441_SNP T C 0.1864 33 144 0.9423 8.5306992623983324E-01
2L_5620473_SNP C T 0.3736 68 114 0.8282 7.6600969336082469E-01
2L_5620487_SNP A T 0.1044 19 163 0.2439 6.6649878620777189E-02
2L_5620644_SNP T C 0.2717 50 134 0.7578 8.1209832538520599E-01
2L_5620649_SNP G A 0.2597 47 134 0.7808 8.7713908985367317E-01
2L_5620658_SNP A C 0.244 41 127 0.9631 9.7286504294858189E-01
2L_5620659_SNP C A 0.1361 26 165 0.8515 8.9152343579096061E-01
2L_5620663_DEL A AATTT 0.1361 26 165 0.8515 8.9152343579096061E-01
2L_5620678_SNP T G 0.09341 17 165 0.9061 6.0163538311585574E-01
2L_5620680_SNP C G 0.1123 21 166 0.9012 9.2529836727097570E-01
2L_5620681_SNP T A 0.2597 47 134 0.6183 5.6141928106818051E-01
2L_5620684_SNP G A 0.1123 21 166 0.8533 8.0721852435363051E-01
2L_5620685_SNP C G 0.117 22 166 0.7898 7.2850489705186194E-01
2L_5620721_SNP G T 0.1623 31 160 0.4112 1.9069879725295225E-01
2L_5620734_SNP T C 0.3416 55 106 0.72 4.2893767381829140E-01
2L_5620756_SNP A G 0.3904 73 114 0.934 7.6236363846610855E-01
2L_5620763_SNP G C 0.4706 88 99 0.7351 9.9085547053852374E-01
2L_5620787_SNP T C 0.3194 61 130 0.6261 7.6900963614022144E-01
2L_5620796_SNP G A 0.3386 64 125 0.9059 5.5857406582156355E-01
2L_5620804_SNP T C 0.3492 66 123 0.827 4.9944073566759750E-01
2L_5620820_SNP A G 0.1667 32 160 0.3592 1.8622373830226946E-01
2L_5620824_SNP T C 0.1958 37 152 0.791 8.3420159802463467E-01
2L_5620826_SNP A T 0.1579 30 160 0.4264 2.7370107647177766E-01
2L_5620827_SNP T C 0.2021 38 150 0.1748 1.4721960555284375E-01
2L_5620829_SNP T A 0.3497 64 119 0.1182 2.6621837871999322E-02
2L_5620831_SNP C T 0.09694 19 177 0.962 7.5442829241957043E-01
2L_5620851_SNP C T 0.07895 15 175 0.7122 9.2432947966437640E-01
2L_5620875_SNP G A 0.2 38 152 0.2025 1.3356757719892476E-01
2L_5620890_SNP G C 0.09424 18 173 0.9422 7.0891223305194817E-01
2L_5620899_SNP A T 0.1489 28 160 0.1262 1.0250720797397228E-01
2L_5620930_SNP C G 0.1099 21 170 0.6283 4.2183556134011224E-01
2L_5621035_SNP T G 0.1392 27 167 0.8322 8.5677560748357817E-01
2L_5621132_DEL C CC 0.1271 23 158 0.7334 6.6664067123915283E-01
2L_5621222_SNP A T 0.1667 30 150 0.5747 5.2294755383374847E-01
2L_5621230_SNP A G 0.06122 12 184 0.7956 9.1924999313504652E-01
2L_5621368_SNP A C 0.05319 10 178 0.2662 4.0993715890286975E-01
2L_5621377_SNP T C 0.2514 44 131 0.8534 5.6396169105029181E-01
2L_5621436_SNP C G 0.05076 10 187 0.4764 4.1757548668172506E-01
2L_5621674_SNP T C 0.06806 13 178 0.7261 7.4327669483766057E-01
2L_5621686_SNP T C 0.1474 28 162 0.446 5.3197430160362069E-01
2L_5621689_SNP T C 0.2312 43 143 0.8502 5.6888620447581284E-01
2L_5621713_SNP T G 0.06383 12 176 0.8285 9.4180960464551966E-01
2L_5621739_SNP C T 0.1925 36 151 0.9415 8.8403908542253418E-01
2L_5621770_SNP G A 0.3125 55 121 0.8752 9.3169199281860771E-01
2L_5621803_SNP A G 0.2222 40 140 0.2794 2.3854474372206713E-01
2L_5621829_SNP A G 0.2903 54 132 0.969 8.8829800446157658E-01
2L_5621835_SNP G C 0.1613 30 156 0.5007 6.5469280460946133E-01
2L_5621848_SNP T C 0.2742 51 135 0.7782 7.6123635960467939E-01
2L_5621908_SNP A G 0.1444 27 160 0.9387 7.3609956655791331E-01
2L_5621920_SNP C T 0.3956 72 110 0.4362 4.5296738072602005E-01
2L_5621923_SNP A G 0.3901 71 111 0.382 3.1829256751098589E-01
2L_5621932_SNP A G 0.3407 62 120 0.2071 1.9451660662989012E-01
2L_5621935_SNP A G 0.08947 17 173 0.693 6.6820417998129833E-01
2L_5621973_SNP A G 0.08556 16 171 0.8913 8.0841801415231040E-01
2L_5622007_SNP G T 0.2486 46 139 0.9619 7.8180830910233290E-01
2L_5622013_SNP C T 0.05612 11 185 0.5302 5.0266213783759484E-01
2L_5622031_SNP T C 0.4444 80 100 0.2303 1.2289564031083178E-01
2L_5622055_SNP G A 0.07732 15 179 0.6246 2.1297741622085276E-01
2L_5622091_SNP A G 0.05612 11 185 0.8859 9.4161301964203881E-01
2L_5622095_SNP C T 0.1309 25 166 0.2878 1.0394739791050678E-01
2L_5622101_SNP A T 0.1316 25 165 0.2836 9.2480601107215343E-02
2L_5622103_SNP G T 0.1283 24 163 0.3054 9.8876603582713440E-02
2L_5622104_SNP C T 0.129 24 162 0.3275 1.0256641105732078E-01
2L_5622106_SNP G A 0.1337 25 162 0.2689 8.4984715381467568E-02
2L_5622107_SNP G A 0.1196 22 162 0.4703 1.9925896457971448E-01
2L_5622109_INS AGAT A 0.1304 24 160 0.3352 1.1820358672427000E-01
2L_5622113_SNP A T 0.491 82 85 0.7926 8.9314716837557562E-01
2L_5622114_SNP G A 0.1264 23 159 0.02236 8.7996510436635488E-03
2L_5622115_SNP A T 0.1359 25 159 0.3032 1.1603879477023293E-01
2L_5622119_DEL A AT 0.1351 25 160 0.2905 1.0749620456586906E-01
2L_5622158_SNP A G 0.1421 27 163 0.2129 7.8266021241315847E-02
2L_5622161_SNP C G 0.1323 25 164 0.2655 9.0546773747687159E-02
2L_5622162_SNP A G 0.1036 20 173 0.9226 6.0572505390750320E-01
2L_5622166_SNP A C 0.05729 11 181 0.6194 3.6327739516616542E-01
2L_5622172_SNP A T 0.1376 26 163 0.2372 8.5398037664173532E-02
2L_5622176_SNP G A 0.07812 15 177 0.8164 8.4034810289466888E-01
2L_5622179_SNP A G 0.1579 30 160 0.2658 8.5420432349150754E-02
2L_5622224_DEL C TT 0.2047 35 136 0.6173 6.1785983401186884E-01
2L_5622310_SNP T C 0.373 69 116 0.1664 1.1054179866750324E-01
2L_5622322_DEL G GCTG 0.2606 49 139 0.3149 3.7259921055515277E-01
2L_5622342_SNP T C 0.2527 47 139 0.349 3.8286328074728360E-01
2L_5622345_SNP A G 0.2646 50 139 0.2377 2.7144539579541627E-01
2L_5622352_SNP T A 0.2646 50 139 0.2291 2.5919518715062251E-01
2L_5622354_DEL A ACATGAGT 0.2567 48 139 0.2456 2.7644234827155567E-01
2L_5622365_SNP G A 0.2486 46 139 0.1684 1.7123332509103262E-01
2L_5622368_SNP C T 0.2649 49 136 0.2421 2.6301216101935010E-01
2L_5622375_SNP T A 0.1158 22 168 0.2484 8.5190221205243000E-02
2L_5622400_SNP T C 0.2698 51 138 0.2857 2.9876673131146381E-01
2L_5622401_SNP C A 0.2646 50 139 0.2747 3.0563366547142357E-01
2L_5622409_SNP G A 0.4105 78 112 0.2497 2.8407644696569689E-01
2L_5622413_SNP G A 0.2043 38 148 0.8854 9.6973842102619590E-01
2L_5622416_SNP G A 0.2737 52 138 0.2028 2.1136479883300185E-01
2L_5622417_SNP G T 0.2713 51 137 0.327 3.5749302367751601E-01
2L_5622423_SNP T A 0.4064 76 111 0.2542 2.7206429026515921E-01
2L_5622429_SNP A C 0.3226 60 126 0.1995 1.0879913020086962E-01
2L_5622451_SNP G A 0.4118 77 110 0.1936 1.6296707231721896E-01
2L_5622462_SNP C T 0.4105 78 112 0.2285 2.6104588426610564E-01
2L_5622466_SNP T A 0.05556 11 187 0.582 5.6003208955031525E-01
2L_5622480_SNP C T 0.3906 75 117 0.2441 2.5280298560624936E-01
2L_5622486_SNP A C 0.401 77 115 0.1779 1.8626016229620090E-01
2L_5622499_DEL C GTCACTTT 0.1058 20 169 0.6066 6.2355039479866714E-01
2L_5622522_SNP T C 0.4076 75 109 0.7508 9.7995366156246633E-01
2L_5622525_SNP T G 0.1979 38 154 0.3894 5.1916896227281462E-01
2L_5622538_SNP A T 0.1198 23 169 0.2326 8.2464660870681800E-02
2L_5622543_SNP T G 0.342 66 127 0.2187 2.0057057739940831E-01
2L_5622550_SNP A C 0.06915 13 175 0.8908 6.8160430993389465E-01
2L_5622583_SNP G A 0.08543 17 182 0.976 5.9597581018782986E-01
2L_5622609_SNP A T 0.199 38 153 0.7697 9.0055501088228251E-01
2L_5622623_SNP A C 0.1658 32 161 0.751 8.6503329069935941E-01
2L_5622701_SNP C G 0.3956 72 110 0.9188 7.2249437169376463E-01
2L_5622769_SNP A G 0.4 74 111 0.151 4.0058827007018835E-02
2L_5622914_SNP C T 0.08163 16 180 0.4094 3.3334374953553558E-01
2L_5622922_SNP G A 0.3946 73 112 0.2208 1.5036338427135199E-01
2L_5622976_SNP A G 0.4167 75 105 0.2595 1.2023852331578622E-01
2L_5623046_SNP A G 0.4581 82 97 0.618 2.7776428371939554E-01
2L_5623055_SNP T G 0.06122 12 184 0.638 6.3907778537193882E-01
2L_5623071_SNP T C 0.4078 73 106 0.6597 4.4840390068320202E-01
2L_5623094_SNP T C 0.09896 19 173 0.791 4.5509011532918109E-01
2L_5623116_SNP C T 0.3918 67 104 0.2682 1.5186740349406547E-01
2L_5623208_SNP T C 0.07732 15 179 0.8553 9.9775306436348077E-01
2L_5623222_SNP G T 0.08763 17 177 0.802 9.7794179511802426E-01
2L_5623238_SNP T C 0.3351 64 127 0.1506 1.0600568540554545E-01
2L_5623372_SNP A G 0.4757 88 97 0.3478 2.4737733225640268E-01
2L_5623373_SNP T G 0.4247 79 107 0.2778 2.1498515028150389E-01
2L_5623399_SNP G A 0.4432 82 103 0.2903 2.3226014004565221E-01
2L_5623417_SNP G C 0.4545 80 96 0.2076 1.1862359905326691E-01
2L_5623426_SNP A G 0.3611 65 115 0.1952 9.9563248448460540E-02
2L_5623444_SNP A C 0.06154 12 183 0.7276 3.4389447654073113E-01
2L_5623471_SNP T C 0.2193 41 146 0.1083 1.8655096100927770E-01
2L_5623525_SNP A G 0.2674 50 137 0.08975 9.4174670984634501E-02
2L_5623534_SNP T C 0.467 85 97 0.371 2.5384227377699964E-01
2L_5623540_SNP T C 0.1622 30 155 0.9235 7.9652166559732274E-01
2L_5623543_SNP A G 0.06186 12 182 0.8631 6.9076558072612482E-01
2L_5623555_SNP A G 0.3757 68 113 0.04592 3.6016337094604008E-02
2L_5623562_SNP T G 0.486 87 92 0.2068 2.0075680629545867E-01
2L_5623645_SNP T G 0.1361 26 165 0.9276 7.4677089243625705E-01
2L_5623660_SNP C T 0.3716 68 115 0.7142 4.1378082200716770E-01
2L_5623666_SNP A G 0.4521 85 103 0.4754 4.1818624488489464E-01
2L_5623671_SNP C T 0.1217 23 166 0.9009 7.3557824262326643E-01
2L_5623681_SNP T G 0.2054 38 147 0.5171 1.9197246824964775E-01
2L_5623690_SNP G A 0.4811 89 96 0.8037 5.4761667198374941E-01
2L_5623765_SNP A G 0.06736 13 180 0.9266 6.0911676377890545E-01
2L_5623769_SNP A T 0.1615 31 161 0.7856 9.5273737799852731E-01
2L_5623865_SNP G A 0.4333 78 102 0.2052 1.1577176730915217E-01
2L_5623866_SNP A C 0.24 42 133 0.5487 5.6809693055616517E-01
2L_5623873_SNP C T 0.2287 43 145 0.5287 5.2721715882383147E-01
2L_5623874_SNP A G 0.07653 15 181 0.5893 6.1783940059148978E-01
2L_5623878_SNP A G 0.4333 78 102 0.1948 1.1079034943234112E-01
2L_5623892_SNP T G 0.4302 77 102 0.2306 1.2999330886017058E-01
2L_5623911_SNP A T 0.2067 37 142 0.8245 6.7332870089571228E-01
2L_5623913_SNP A C 0.2287 43 145 0.5486 7.2596036385570029E-01
2L_5623914_SNP G C 0.4624 86 100 0.4916 6.5575770176327297E-01
2L_5623924_SNP T C 0.1905 36 153 0.11 1.0363203611120553E-01
2L_5623929_SNP T C 0.1872 35 152 0.645 5.5963194336860211E-01
2L_5623940_SNP T C 0.09794 19 175 0.4044 4.1757095006523692E-01
2L_5623957_SNP G A 0.4971 86 87 0.7982 7.0242677831719602E-01
2L_5623966_SNP G C 0.2011 38 151 0.2555 1.9278450341889619E-01
2L_5623972_SNP A C 0.4731 88 98 0.918 8.5267858723240431E-01
2L_5623974_SNP C A 0.05128 10 185 0.4799 3.7099770072303018E-01
2L_5623981_SNP G T 0.1429 27 162 0.9326 9.4171759426784629E-01
2L_5623989_SNP C T 0.2253 41 141 0.4776 4.6835295043917580E-01
2L_5624001_SNP T C 0.1694 31 152 0.5569 4.4657546589360320E-01
2L_5624009_SNP G T 0.133 25 163 0.9625 9.2911123056053413E-01
2L_5624014_SNP G A 0.2258 42 144 0.7834 9.9180345355351396E-01
2L_5624022_SNP G A 0.2228 41 143 0.627 6.5323871595704563E-01
2L_5624028_SNP T A 0.2552 49 143 0.6377 5.0000712770769629E-01
2L_5624033_SNP T A 0.2579 49 141 0.618 4.8374299818488353E-01
2L_5624034_SNP C A 0.1862 35 153 0.6539 5.4438161621190007E-01
2L_5624039_SNP A T 0.1828 34 152 0.6389 5.4805898699735445E-01
2L_5624044_SNP G A 0.3262 61 126 0.5715 5.3698775347924177E-01
2L_5624048_SNP T C 0.06122 12 184 0.04503 1.9327917942742440E-02
2L_5624054_SNP A C 0.234 44 144 0.7261 8.1741030763849953E-01
2L_5624056_SNP G A 0.2816 49 125 0.7264 6.1621519403451530E-01
2L_5624063_SNP A G 0.3043 56 128 0.4089 4.1182983877159351E-01
2L_5624068_SNP T A 0.3911 70 109 0.6195 7.2096917093801727E-01
2L_5624095_SNP T A 0.4677 87 99 0.8523 8.8120652269088984E-01
2L_5624100_SNP T G 0.2368 45 145 0.4799 6.1761946170129389E-01
2L_5624116_SNP A T 0.4762 90 99 0.96 6.1431948106034628E-01
2L_5624121_SNP G C 0.2094 40 151 0.7347 9.2646279251393304E-01
2L_5624132_SNP T A 0.4706 88 99 0.8812 5.4513108394486565E-01
2L_5624142_SNP C T 0.1818 34 153 0.7499 6.3409724795045141E-01
2L_5624154_SNP C A 0.1356 24 153 0.7335 6.8172461264105233E-01
2L_5624170_SNP G T 0.05699 11 182 0.2271 3.5677886251190760E-01
2L_5624174_SNP G T 0.2 38 152 0.9724 8.6956539779170572E-01
2L_5624176_SNP G C 0.2316 44 146 0.6234 5.0078453392331856E-01
2L_5624179_SNP A G 0.212 39 145 0.5431 3.5357688393410991E-01
2L_5624181_SNP T C 0.2032 38 149 0.844 9.4297074079455201E-01
2L_5624187_SNP T C 0.2011 38 151 0.816 7.1151515392862397E-01
2L_5624195_SNP G T 0.1768 32 149 0.9436 9.1290482019372610E-01
2L_5624215_MNP TGG AAT 0.1842 35 155 0.8111 8.6657355236670242E-01
2L_5624247_SNP C T 0.2258 42 144 0.747 4.9403831575583168E-01
2L_5624249_SNP C G 0.0733 14 177 0.9252 6.9028462339818719E-01
2L_5624259_SNP T C 0.1 19 171 0.5814 8.3660010107388438E-01
2L_5624269_SNP T G 0.1138 19 148 0.602 7.9196626964083161E-01
2L_5624280_SNP T A 0.09845 19 174 0.6933 9.9205006532742945E-01
2L_5624297_SNP T A 0.09424 18 173 0.6607 9.5384013567783743E-01
2L_5624305_SNP C T 0.09424 18 173 0.6608 9.5613347465298104E-01
2L_5624306_SNP T A 0.2053 39 151 0.8388 7.0718815918612887E-01
2L_5624313_SNP C G 0.4731 88 98 0.9905 6.6089209750059319E-01
2L_5624317_SNP T A 0.2778 50 130 0.7472 7.9336161479516809E-01
2L_5624320_SNP A G 0.4409 82 104 0.6243 3.4262600905938656E-01
2L_5624321_SNP A G 0.1217 23 166 0.4584 5.7616726604784207E-01
2L_5624323_SNP G C 0.133 25 163 0.4855 5.9380587530680629E-01
2L_5624325_INS TT T 0.45 81 99 0.6736 4.8467183434909800E-01
2L_5624331_SNP A G 0.1856 36 158 0.6503 5.3289912257598793E-01
2L_5624344_SNP C A 0.09375 18 174 0.4777 5.4817850663381895E-01
2L_5624345_SNP A C 0.1596 30 158 0.462 3.3153990382056497E-01
2L_5624348_SNP T C 0.1204 23 168 0.7114 8.4603636270935456E-01
2L_5624349_SNP T A 0.164 31 158 0.9273 9.4263296716659828E-01
2L_5624355_SNP A T 0.08808 17 176 0.5884 6.7029021121384402E-01
2L_5624363_SNP T G 0.1788 32 147 0.4938 3.7123553836254997E-01
2L_5624364_SNP C T 0.1016 19 168 0.7684 8.5393483335318576E-01
2L_5624366_SNP T A 0.09474 18 172 0.6721 8.0632445581628609E-01
2L_5624367_SNP A C 0.1158 22 168 0.7965 9.7951373077857562E-01
2L_5624369_SNP C A 0.1117 21 167 0.6742 8.5732058475062800E-01
2L_5624377_DEL G GCTCCGACAG 0.2623 48 135 0.8567 8.7349731920912277E-01
2L_5624397_SNP T A 0.4677 87 99 0.7578 7.7011550016881836E-01
2L_5624403_SNP T C 0.1882 35 151 0.7092 6.1904553201475454E-01
2L_5624416_SNP C A 0.4565 84 100 0.9164 6.5057710936160940E-01
2L_5624418_SNP T C 0.4703 87 98 0.7259 6.2234956684696852E-01
2L_5624420_DEL A AC 0.4545 85 102 0.9035 6.8900858056570624E-01
2L_5624434_SNP C T 0.1749 32 151 0.3585 1.4071198981212996E-01
2L_5624441_SNP G C 0.1784 33 152 0.5513 4.1437549433810650E-01
2L_5624458_SNP G A 0.492 92 95 0.8712 6.8720254507546330E-01
2L_5624459_SNP G A 0.4973 93 94 0.7651 8.9803284835856045E-01
2L_5624466_INS AG A 0.2011 38 151 0.7185 3.2663078053649364E-01
2L_5624468_INS AA A 0.3988 69 104 0.6921 3.4952675149495838E-01
2L_5624536_SNP A G 0.1946 36 149 0.6298 4.5967066431517190E-01
2L_5624548_SNP A G 0.1852 35 154 0.8319 8.2413794225172454E-01
2L_5624554_SNP C G 0.125 24 168 0.9336 9.7129675752925659E-01
2L_5624578_SNP A G 0.1211 23 167 0.9348 9.9679775330724762E-01
2L_5624638_SNP T C 0.06599 13 184 0.4939 7.4197913363701207E-01
2L_5624709_SNP G A 0.06599 13 184 0.4939 7.4197913363701207E-01
2L_5624747_SNP T G 0.234 44 144 0.8714 7.1333105374951788E-01
2L_5624797_SNP G A 0.1746 33 156 0.6284 4.6401117036653761E-01
2L_5624801_INS AGCA A 0.1838 34 151 0.833 6.5462727234231588E-01
2L_5624831_SNP G T 0.07812 15 177 0.7104 9.1969109933893545E-01
2L_5624833_SNP C T 0.3837 66 106 0.439 3.6243806660135658E-01
2L_5624860_SNP G T 0.1778 32 148 0.2842 3.9808762559878641E-01
2L_5624864_SNP A T 0.1361 26 165 0.6523 4.9303374291912139E-01
2L_5624875_SNP C T 0.3053 58 132 0.7955 7.4545377865987539E-01
2L_5624886_SNP G A 0.2527 47 139 0.5882 5.1904478356022121E-01
2L_5624887_SNP C G 0.288 53 131 0.7082 6.3985729832018545E-01
2L_5624892_SNP T A 0.2128 40 148 0.9164 9.6869680362720867E-01
2L_5624893_SNP T A 0.1064 20 168 0.81 9.8937045273372382E-01
2L_5624907_SNP C T 0.139 26 161 0.9138 8.3059554082748377E-01
2L_5624912_INS AA A 0.337 62 122 0.9723 8.5408618408473314E-01
2L_5624915_SNP T C 0.3333 61 122 0.9557 8.6005483610874212E-01
2L_5624921_SNP G A 0.3352 60 119 0.9363 7.6415017639426186E-01
2L_5624928_SNP A T 0.3333 61 122 0.8565 6.7085825737617344E-01
2L_5624931_SNP G A 0.2896 53 130 0.9684 6.9451444208078295E-01
2L_5624934_DEL A AC 0.2842 52 131 0.9742 6.7293642650478280E-01
2L_5624941_SNP A G 0.2722 49 131 0.869 8.2353947257623927E-01
2L_5624944_DEL T TCTGAACGT 0.2802 51 131 0.8858 5.6217495096995651E-01
2L_5624955_SNP A T 0.2768 49 128 0.989 6.4320865888238354E-01
2L_5624956_SNP A T 0.4795 82 89 0.8624 5.7988740761530999E-01
2L_5624968_SNP C T 0.1768 32 149 0.9042 9.7402104902631481E-01
2L_5624969_SNP A G 0.2457 43 132 0.9406 6.9580066335472224E-01
2L_5624974_SNP T A 0.139 26 161 0.7134 8.5304711918964815E-01
2L_5624978_SNP C T 0.06283 12 179 0.4033 4.4553354107413634E-01
2L_5624984_SNP T G 0.3509 60 111 0.7577 9.4006875234809795E-01
2L_5625017_INS CTCTTCT AAAA 0.1236 22 156 0.7328 9.6192735949264963E-01
2L_5625022_INS TTTTTTGACTCTTATCT T 0.3892 65 102 0.9568 5.1451494435017509E-01
2L_5625034_DEL A AA 0.4371 73 94 0.8068 8.0808640788831698E-01
2L_5625051_SNP A G 0.3333 60 120 0.6642 4.3742755060420013E-01
2L_5625057_SNP A T 0.2973 55 130 0.7122 4.4334788039992079E-01
2L_5625070_SNP G A 0.3514 65 120 0.8335 9.3193532604988816E-01
2L_5625077_SNP T C 0.3457 65 123 0.7112 7.5769764893918246E-01
2L_5625086_SNP T C 0.2094 40 151 0.8842 8.2636518981713880E-01
2L_5625197_SNP A T 0.3514 65 120 0.8226 7.1041458770430299E-01
2L_5625200_DEL A AA 0.3568 66 119 0.8664 9.9274270045079327E-01
2L_5625211_SNP A C 0.1658 31 156 0.6362 5.9900611636349788E-01
2L_5625240_SNP T C 0.4545 85 102 0.6267 4.7226722776976282E-01
2L_5625299_SNP C T 0.3011 56 130 0.9674 9.0118785127567358E-01
2L_5625332_SNP A C 0.05759 11 180 0.08797 8.1389215120806505E-02
2L_5625336_SNP T C 0.3704 70 119 0.3439 2.8290681401885276E-01
2L_5625343_SNP G C 0.4208 77 106 0.2284 1.6590884659088745E-01
2L_5625363_SNP T C 0.2818 51 130 0.2941 3.5947117066070533E-01
2L_5625433_SNP T C 0.1739 32 152 0.4722 5.7945630839527307E-01
2L_5625646_SNP G A 0.4686 82 93 0.7343 4.0600651840270408E-01
2L_5625898_SNP T C 0.07853 15 176 0.8164 5.8508890498302002E-01
2L_5625910_DEL A AATGAAAA 0.1067 19 159 0.69 3.9202836352081405E-01
2L_5626085_SNP T G 0.3022 55 127 0.9376 9.0703734503717881E-01
2L_5626145_SNP G C 0.232 42 139 0.7545 7.5981423128553882E-01
2L_5626164_SNP G C 0.385 72 115 0.4783 5.5016404013600095E-01
2L_5626165_SNP A T 0.08205 16 179 0.2086 3.5042594438896324E-01
2L_5626180_SNP T C 0.4728 87 97 0.9735 8.3312731496135495E-01
2L_5626224_SNP C A 0.07179 14 181 0.8994 9.7932803636033028E-01
2L_5626226_DEL A AA 0.1564 28 151 0.4672 5.0109596274760060E-01
2L_5626294_SNP A G 0.2406 45 142 0.7934 7.1319024019495370E-01
2L_5626318_SNP C G 0.2727 48 128 0.8688 4.8579877261185200E-01
2L_5626462_SNP G A 0.0625 12 180 0.3017 2.0761682920009839E-01
2L_5626473_SNP G T 0.05584 11 186 0.8033 8.9122085055747746E-01
2L_5626531_SNP A G 0.3854 74 118 0.0979 1.4059817242521577E-01
2L_5626540_SNP T C 0.2819 53 135 0.7387 8.3674020110946468E-01
2L_5626560_SNP T C 0.1158 22 168 0.2707 5.3138560969633808E-01
2L_5626563_SNP C T 0.1503 29 164 0.02839 5.1457832540788701E-02
2L_5626573_SNP T A 0.09948 19 172 0.3118 6.3088570185801518E-01
2L_5626574_SNP G A 0.1414 27 164 0.01109 2.3051346157710307E-02
2L_5626582_SNP A T 0.2757 51 134 0.8894 6.8534908802645333E-01
2L_5626585_SNP T A 0.2216 41 144 0.2359 2.4297372938535244E-01
2L_5626626_SNP C A 0.05699 11 182 0.556 9.4429233112234412E-01
2L_5626672_SNP A G 0.05263 10 180 0.4379 7.0825092982625604E-01
2L_5626713_SNP A G 0.0567 11 183 0.244 2.5318024045244658E-01
2L_5626720_SNP C A 0.05291 10 179 0.4533 5.0637694965334545E-01
2L_5626832_SNP A C 0.05612 11 185 0.3912 5.8556908989850853E-01
2L_5626897_SNP A C 0.1746 33 156 0.1384 2.3377593282259235E-01
2L_5626970_SNP T C 0.05208 10 182 0.4049 3.8278656876157524E-01
2L_5627138_SNP A G 0.06061 12 186 0.8625 6.1791420853291046E-01
2L_5627170_SNP A G 0.05076 10 187 0.4592 5.1100743883975208E-01
2L_5627225_SNP T C 0.1522 28 156 0.7294 3.4838372547018170E-01
2L_5627238_SNP T C 0.05528 11 188 0.4483 2.2863337623644486E-01
2L_5627274_SNP C T 0.1676 31 154 0.6895 9.0676238337715087E-01
2L_5627331_SNP T C 0.3135 58 127 0.09018 1.9511321302711715E-01
2L_5627406_SNP A G 0.05102 10 186 0.6215 6.1426979006520943E-01
2L_5627423_DEL G GAGCTCAGTG 0.05 9 171 0.07238 7.2897447983099148E-02
2L_5627433_SNP T A 0.05128 10 185 0.9189 8.4336737527867001E-01
2L_5627462_SNP G A 0.07368 14 176 0.6041 5.8518783587448353E-01
2L_5627477_DEL GCCAACTGG G 0.09626 18 169 0.7926 8.9641109422228882E-01
2L_5627489_SNP A G 0.1832 35 156 0.3318 1.6889295170384022E-01
2L_5627776_SNP T C 0.1789 34 156 0.1319 1.4242281653237943E-01
2L_5627810_SNP T C 0.1958 37 152 0.6009 3.4636559651772902E-01
2L_5627935_SNP C G 0.05076 10 187 0.4509 6.0765197069544363E-01
2L_5627942_SNP A C 0.2459 45 138 0.07924 8.6698450113633641E-02
2L_5628003_SNP T C 0.1206 24 175 0.3953 6.1013328723373439E-01
2L_5628015_SNP G A 0.484 91 97 0.3452 4.2910116306971247E-01
2L_5628032_SNP A G 0.1917 37 156 0.3528 5.9006477277294755E-01
2L_5628052_SNP T C 0.1122 22 174 0.3741 6.0993545212664424E-01
2L_5628070_SNP A G 0.1917 37 156 0.6105 8.4028417045707038E-01
2L_5628090_SNP A C 0.1257 24 167 0.3602 4.7699063862311697E-01
2L_5628113_SNP C A 0.4947 93 95 0.4338 4.4313753173081516E-01
2L_5628131_SNP A G 0.1804 35 159 0.2385 3.5028738523822311E-01
2L_5628141_INS TCCATTT T 0.484 91 97 0.5419 5.4300072215789397E-01
2L_5628151_SNP T G 0.4205 74 102 0.1191 1.3533112885858267E-01
2L_5628179_SNP G A 0.2324 43 142 0.4663 4.4492070595369426E-01
2L_5628180_DEL A AG 0.224 41 142 0.435 3.5611939244939650E-01
2L_5628184_SNP T C 0.2435 47 146 0.7986 9.3231796442360204E-01
2L_5628185_SNP C A 0.2222 42 147 0.6136 7.2271629796091874E-01
2L_5628199_SNP C T 0.07071 14 184 0.2138 2.9580777555398596E-01
2L_5628201_SNP C T 0.07107 14 183 0.2075 2.8883211534833297E-01
2L_5628214_DEL T TC 0.1762 34 159 0.332 5.2286915201368100E-01
2L_5628218_SNP T C 0.4481 82 101 0.8398 6.6350198035296082E-01
2L_5628244_DEL T CCATAGTTACC 0.2383 46 147 0.8989 9.7001042934452575E-01
2L_5628259_DEL A ATAACCATCCTTTCATCGGATA 0.2011 37 147 0.9964 7.3215558818561788E-01
2L_5628284_SNP G A 0.05348 10 177 0.2741 5.1342611268965077E-01
2L_5628288_SNP C T 0.2842 54 136 0.5753 6.3427457220299299E-01
2L_5628324_SNP C G 0.4316 82 108 0.3567 5.0183672303895710E-01
2L_5628329_SNP T C 0.06061 12 186 0.8479 6.5353760060612154E-01
2L_5628383_SNP A G 0.3069 58 131 0.2267 2.8827501609029682E-01
2L_5628413_SNP A T 0.125 24 168 0.9345 6.7605412816616206E-01
2L_5628461_DEL C TG 0.129 24 162 0.2997 5.5280384670497584E-01
2L_5628709_DEL T TGTGTGAAC 0.08718 17 178 0.06162 8.5405014639934884E-02
2L_5628732_SNP A C 0.1128 22 173 0.4026 7.6621336665799011E-01
2L_5628766_DEL T TGTGCGTATGT 0.2 37 148 0.8662 9.3011680252150075E-01
2L_5628781_SNP G A 0.4043 76 112 0.9055 5.9748163659485298E-01
2L_5628912_SNP A G 0.2995 56 131 0.1498 2.0100148726605382E-01
2L_5628946_SNP A C 0.08205 16 179 0.1321 1.8714613743112185E-01
2L_5628947_SNP G C 0.1568 29 156 0.9905 9.6701304076083805E-01
2L_5629079_SNP A C 0.06915 13 175 0.7625 9.0691750471981214E-01
2L_5629102_DEL T TT 0.05556 11 187 0.5986 4.3851411570244536E-01
2L_5629108_SNP C T 0.05556 11 187 0.5986 4.3851411570244536E-01
2L_5629114_SNP G A 0.3039 55 126 0.8635 6.4405022512038412E-01
2L_5629116_SNP G A 0.05584 11 186 0.6049 4.4263355547439309E-01
2L_5629125_SNP G C 0.055 11 189 0.4953 6.5851996423729009E-01
2L_5629157_SNP A G 0.2751 52 137 0.64 7.9839691512822353E-01
2L_5629158_SNP G C 0.2857 54 135 0.6557 8.0397009784391538E-01
2L_5629194_DEL A ACCA 0.1412 25 152 0.9223 4.5571491137621700E-01
2L_5629250_SNP C T 0.1737 33 157 0.9387 6.5756622587647917E-01
2L_5629305_DEL AAA TG 0.2889 52 128 0.6859 5.0932298580646185E-01
2L_5629348_SNP A T 0.08122 16 181 0.9767 7.2287171496929103E-01
2L_5629361_SNP T C 0.07179 14 181 0.8668 9.8217216903939142E-01
2L_5629434_SNP C A 0.4725 86 96 0.8524 5.5405334855267618E-01
2L_5629490_SNP A G 0.1503 29 164 0.5538 3.8637312127018997E-01
2L_5629507_SNP A G 0.1667 32 160 0.919 6.7813350678458972E-01
2L_5629522_SNP T A 0.1758 32 150 0.7605 3.8337985734214119E-01
2L_5629529_SNP A C 0.1784 33 152 0.7723 3.5217245631560556E-01
2L_5629780_SNP A T 0.07692 15 180 0.9909 5.3600338690783045E-01
2L_5629816_SNP T C 0.1838 34 151 0.1041 6.3095365445233240E-02
2L_5629830_SNP C T 0.08163 16 180 0.9547 4.9575934316021286E-01
2L_5629951_SNP A T 0.07254 14 179 0.9758 4.8371586057964544E-01
2L_5629952_SNP T G 0.07772 15 178 0.9893 5.1782913093221961E-01
2L_5630022_SNP T C 0.06122 12 184 0.1701 2.7081967461120915E-01
2L_5630072_SNP C G 0.1693 32 157 0.6538 5.0225371062206980E-01
2L_5630076_SNP A G 0.08673 17 179 0.8594 4.0607973601709624E-01
2L_5630125_SNP G A 0.09091 18 180 0.5336 6.1053482001394543E-01
2L_5630314_SNP A T 0.07071 14 184 0.4975 5.4199126034309009E-01
2L_5630331_SNP A G 0.1959 38 156 0.547 8.9075972977274209E-01
2L_5630339_SNP T A 0.2487 47 142 0.5392 7.4385734144498183E-01
2L_5630360_SNP G T 0.4294 76 101 0.976 9.1733359129437719E-01
2L_5630378_DEL A CCTTTAAGCATCTGAGT 0.05729 11 181 0.2171 2.1595477558942644E-01
2L_5630389_SNP A C 0.05085 9 168 0.9243 8.8874613035608374E-01
2L_5630414_SNP G A 0.2381 45 144 0.6697 9.3102410502484856E-01
2L_5630489_SNP T G 0.05641 11 184 0.7486 8.6272509396764485E-01
2L_5630580_SNP A G 0.06806 13 178 0.0351 2.2443640642320715E-02
2L_5630616_SNP A G 0.1414 27 164 0.5122 7.5708149284826454E-01
2L_5630617_SNP C T 0.159 31 164 0.3183 4.7799372112372418E-01
2L_5630623_SNP C A 0.1546 30 164 0.3597 5.2127448546947175E-01
2L_5630919_SNP A G 0.2849 53 133 0.477 3.8027953032494866E-01
2L_5630920_SNP A G 0.3043 56 128 0.6323 9.8500733278637376E-01
2L_5630980_SNP T C 0.0567 11 183 0.2383 3.8972751031560426E-01
2L_5630995_SNP C T 0.139 26 161 0.5815 3.5695845707562868E-01
2L_5630997_SNP T C 0.07447 14 174 0.7273 9.3076738995669872E-01
2L_5631021_SNP C T 0.452 80 97 0.7926 4.3752147415334786E-01
2L_5631027_SNP T G 0.3169 58 125 0.7815 4.2044285670182280E-01
2L_5631030_SNP T A 0.1042 20 172 0.9239 9.0339531572876952E-01
2L_5631086_SNP T C 0.4 72 108 0.6768 6.1069703625603711E-01
2L_5631117_SNP T C 0.1838 34 151 0.4935 6.3585279021175634E-01
2L_5631149_SNP T C 0.09231 18 177 0.4148 3.8060030863788241E-01
2L_5631169_SNP G A 0.05051 10 188 0.01274 1.7581323067443498E-02
2L_5631172_SNP T A 0.09845 19 174 0.4034 3.5789323101320192E-01
2L_5631179_SNP C A 0.0989 18 164 0.2836 2.7828828605981670E-01
2L_5631182_SNP G C 0.4615 84 98 0.6483 5.9784407180849830E-01
2L_5631208_SNP A G 0.4262 78 105 0.6229 5.7349500695015188E-01
2L_5631228_SNP G A 0.2234 42 146 0.3133 2.4799304242924125E-01
2L_5631241_SNP A G 0.05025 10 189 0.8867 7.8672933554885183E-01
2L_5631242_SNP T C 0.2097 39 147 0.2931 4.1567508613749726E-01
2L_5631312_SNP A T 0.05729 11 181 0.6723 6.1381957128952869E-01
2L_5631317_SNP C A 0.2849 53 133 0.5202 6.7615403364245452E-01
2L_5631340_SNP A C 0.1444 27 160 0.963 8.7245359443468296E-01
2L_5631388_SNP A C 0.234 44 144 0.9166 8.7704494172522629E-01
2L_5631398_SNP A G 0.2234 44 153 0.8898 9.2028252602187099E-01
2L_5631476_SNP T C 0.2842 52 131 0.5479 4.7387887236327308E-01
2L_5631628_SNP A C 0.2541 47 138 0.6931 5.5880960903359134E-01
2L_5631649_SNP G C 0.1613 30 156 0.3402 5.7190007055600367E-01
2L_5631678_SNP C T 0.2926 55 133 0.8399 8.2376683596072620E-01
2L_5631691_SNP G A 0.1269 25 172 0.3174 4.5776998405997804E-01
2L_5631694_SNP A G 0.1829 30 134 0.2818 3.5200576429373698E-01
2L_5631695_SNP C A 0.1313 21 139 0.1819 1.7656862981466570E-01
2L_5631697_SNP C T 0.1364 27 171 0.2811 4.0004934754098853E-01
2L_5631702_SNP T C 0.1111 21 168 0.398 8.1181455559593507E-01
2L_5631712_SNP T C 0.1217 23 166 0.1417 2.2137515920305240E-01
2L_5631713_SNP G A 0.4365 79 102 0.4659 4.2169290332341425E-01
2L_5631722_SNP A T 0.1235 21 149 0.203 1.5265125332230234E-01
2L_5631741_SNP T G 0.1627 27 139 0.3277 4.0705259561517038E-01
2L_5631765_SNP C A 0.4216 78 107 0.5994 5.0810100381446732E-01
2L_5631923_SNP C T 0.1925 36 151 0.1748 1.9141930098316229E-01
2L_5631929_SNP T C 0.09326 18 175 0.6618 7.5517382263479260E-01
2L_5632007_SNP A G 0.1 19 171 0.2745 1.8778041132286105E-01
2L_5632024_SNP C A 0.09412 16 154 0.4928 4.6261219899765960E-01
2L_5632092_SNP C T 0.1913 35 148 0.6035 7.6030038484011586E-01
2L_5632121_DEL A AGGA 0.09827 17 156 0.7665 8.1752861204738980E-01
2L_5632140_SNP G A 0.2021 38 150 0.5394 6.2995434819005447E-01
2L_5632161_SNP A T 0.09677 18 168 0.9738 9.5940350348647396E-01
2L_5632190_SNP G A 0.05612 11 185 0.1388 2.5877497349923606E-01
2L_5632200_SNP T C 0.1146 22 170 0.8898 5.4388784837435844E-01
2L_5632278_SNP A G 0.4944 89 91 0.7731 7.5280075254145895E-01
2L_5632366_SNP A T 0.2431 44 137 0.8387 9.1412155013688834E-01
2L_5632545_SNP T C 0.1186 23 171 0.5016 7.1905232096989413E-01
2L_5632710_SNP C G 0.1134 22 172 0.4129 7.7278375197992399E-01
2L_5632753_SNP C A 0.1935 36 150 0.2352 4.6125411719546061E-01
2L_5632806_SNP T C 0.05584 11 186 0.2304 2.8213960738940957E-01
2L_5632819_SNP G T 0.0603 12 187 0.1249 1.6762360211810612E-01
2L_5632824_SNP T G 0.05556 11 187 0.2337 2.8428718068281555E-01
2L_5632879_SNP G C 0.4886 86 90 0.8963 8.1676636622721976E-01
2L_5632883_SNP A T 0.4862 88 93 0.9157 7.6541233377438234E-01
2L_5632914_SNP G A 0.4809 88 95 0.8828 4.2427728114523167E-01
2L_5632986_SNP A C 0.1451 28 165 0.9164 6.7954830165838387E-01
2L_5633375_SNP G A 0.4246 76 103 0.7807 6.2465077685754022E-01
2L_5633384_SNP T C 0.385 72 115 0.495 2.8858960843248149E-01
2L_5633600_SNP A C 0.1354 26 166 0.5446 8.9314236446790751E-01
2L_5633601_SNP G C 0.4254 77 104 0.8625 7.1315650559901789E-01
2L_5633659_SNP C G 0.08763 17 177 0.443 5.1548879419213600E-01
2L_5633660_SNP A G 0.2747 50 132 0.2941 4.7829670788550915E-01
2L_5633693_SNP T C 0.2595 48 137 0.2434 3.5026295697934240E-01
2L_5633733_SNP C T 0.2646 50 139 0.2341 3.6525367252247942E-01
2L_5633738_SNP A G 0.4645 85 98 0.7966 5.0028642911091292E-01
2L_5633782_SNP T C 0.462 85 99 0.937 6.6608321247832969E-01
2L_5634349_SNP T C 0.2169 41 148 0.5809 7.3254217693657642E-01
2L_5634390_SNP G A 0.05528 11 188 0.06568 5.8701628597252919E-02
2L_5634393_SNP G A 0.05556 11 187 0.07034 6.2128289972738109E-02
2L_5634403_SNP T G 0.1061 21 177 0.5826 4.3610045549082521E-01
2L_5634480_DEL T TT 0.08763 17 177 0.06994 2.2839576767124045E-02
2L_5634566_MNP TTG GGC 0.132 26 171 0.6137 4.6471505683533298E-01
2L_5634587_SNP C T 0.05556 11 187 0.2215 2.3950091804116025E-01
2L_5634588_SNP T C 0.1276 25 171 0.6974 6.3411503560789284E-01
2L_5634591_SNP G T 0.1276 25 171 0.6974 6.3411503560789284E-01
2L_5634596_SNP C T 0.1276 25 171 0.6974 6.3411503560789284E-01
2L_5634611_SNP T C 0.07107 14 183 0.5361 5.9356426274550200E-01
2L_5634626_SNP A G 0.1128 22 173 0.3368 3.0939360078489897E-01
2L_5634670_SNP G A 0.06633 13 183 0.6472 7.9834264263953991E-01
2L_5634799_SNP A G 0.4505 82 100 0.2875 4.6971167056961360E-01
2L_5634877_SNP C G 0.05 10 190 0.3242 3.9228378867264924E-01
2L_5635015_SNP A G 0.05641 11 184 0.9547 9.2800821717013093E-01
2L_5635100_SNP C A 0.1309 25 166 0.3521 6.8462711915540497E-01
2L_5635156_SNP T C 0.1047 20 171 0.4438 5.2805503086445871E-01
2L_5635162_SNP T C 0.08995 17 172 0.338 4.8202465975777209E-01
2L_5635299_SNP T G 0.09744 19 176 0.555 9.8515336358985017E-01
2L_5635304_SNP A C 0.4521 85 103 0.2482 4.6531703160696625E-01
2L_5635381_SNP A C 0.2353 44 143 0.8871 6.2616848142433268E-01
2L_5635508_SNP T C 0.09375 18 174 0.8794 5.8581400039706777E-01
2L_5635520_SNP C A 0.3422 64 123 0.3905 5.5395124222989423E-01
2L_5635533_SNP T A 0.3625 58 102 0.04768 5.8966444262124211E-02
2L_5635696_SNP A G 0.3661 67 116 0.3595 5.6738786383409312E-01
2L_5635768_SNP A G 0.08901 17 174 0.2773 2.7538377835009864E-01
2L_5635789_SNP A G 0.05051 10 188 0.02038 1.5465099039741284E-02
2L_5635791_SNP T A 0.05051 10 188 0.009309 7.5031202297315700E-03
2L_5635798_SNP A G 0.05528 11 188 0.01518 1.0726413211018011E-02
2L_5635802_SNP G C 0.07614 15 182 0.2268 1.7856728366949670E-01
2L_5635806_SNP G A 0.0804 16 183 0.1885 1.4792667244723046E-01
2L_5635863_SNP A G 0.3102 58 129 0.2083 1.2794286250849585E-01
2L_5635930_SNP T C 0.06667 13 182 0.8391 9.1462043552986350E-01
2L_5635933_SNP A G 0.09694 19 177 0.8298 7.0708066571775408E-01
2L_5635975_SNP T C 0.1623 31 160 0.1685 1.1843095920338853E-01
2L_5635996_SNP A G 0.05208 10 182 0.9049 5.9625565306163608E-01
2L_5636072_SNP C A 0.1237 23 163 0.5054 8.1126715214268752E-01
2L_5636075_SNP T C 0.06842 13 177 0.9542 6.5032009585590944E-01
2L_5636100_SNP G A 0.06186 12 182 0.899 8.2689515908354161E-01
2L_5636127_DEL T TT 0.08108 15 170 0.624 7.6434977476968946E-01
2L_5636129_SNP A T 0.236 42 136 0.6768 6.6066706542178388E-01
2L_5636138_SNP C T 0.2568 47 136 0.9381 9.3441070718227492E-01
2L_5636150_SNP C T 0.1611 29 151 0.7536 9.4396894582261093E-01
2L_5636155_SNP C A 0.1429 25 150 0.1335 8.2831080606147495E-02
2L_5636157_SNP A G 0.1376 26 163 0.6366 9.4734996285571171E-01
2L_5636159_SNP A T 0.1602 29 152 0.7275 9.6904878091399849E-01
2L_5636163_SNP A G 0.2114 37 138 0.4079 5.8726480962932981E-01
2L_5636166_SNP A G 0.1648 29 147 0.756 9.3190166005626707E-01
2L_5636169_SNP A T 0.1231 24 171 0.07846 5.3708317621553356E-02
2L_5636171_SNP A T 0.4386 75 96 0.2674 5.0026101918377908E-01
2L_5636180_INS A AGCC 0.07979 15 173 0.9678 6.3152544219731088E-01
2L_5636185_SNP A G 0.1218 24 173 0.0743 5.1265381921874673E-02
2L_5636188_SNP A G 0.1128 22 173 0.04219 2.8768373673507975E-02
2L_5636234_SNP A T 0.06878 13 176 0.8308 8.0338101750366686E-01
2L_5636251_SNP A C 0.05556 11 187 0.8794 8.2876573634057871E-01
2L_5636304_SNP C G 0.4576 81 96 0.6164 6.6565865361270249E-01
2L_5636363_SNP T C 0.1579 30 160 0.07224 3.1633978755331957E-02
2L_5636403_SNP C T 0.1129 21 165 0.3903 6.2984206748296057E-01
2L_5636404_SNP T G 0.06878 13 176 0.4787 2.5936629826139668E-01
2L_5636406_SNP A G 0.06316 12 178 0.4865 2.5528514513592615E-01
2L_5636430_DEL G GG 0.07937 15 174 0.4752 4.6593471642072104E-01
2L_5636442_SNP G C 0.2674 50 137 0.8151 7.9733903188956379E-01
2L_5636498_SNP G C 0.2903 54 132 0.5112 5.5941046406126049E-01
2L_5636509_SNP A G 0.1088 21 172 0.5235 5.1036632623821743E-01
2L_5636513_SNP G C 0.07576 15 183 0.5693 5.0611267982965868E-01
2L_5636538_SNP T C 0.1368 26 164 0.4113 6.7908066563426939E-01
2L_5636547_SNP T C 0.1198 23 169 0.4982 8.1894864016785041E-01
2L_5636566_SNP T A 0.2973 55 130 0.4485 5.9922450022592622E-01
2L_5636578_SNP C T 0.3622 67 118 0.5206 8.5001961569600626E-01
2L_5636607_SNP C T 0.1368 26 164 0.9878 8.3878048619611179E-01
2L_5636621_SNP A G 0.2979 56 132 0.6846 5.8069312843875576E-01
2L_5636643_SNP G A 0.05051 10 188 0.007155 4.8537461236089971E-03
2L_5636650_SNP T C 0.0603 12 187 0.02911 2.4344774375240231E-02
2L_5636709_SNP T A 0.2888 54 133 0.6804 7.3522730272692438E-01
2L_5636984_INS A AA 0.06486 12 173 0.6975 8.4615212878890478E-01
2L_5637059_SNP G A 0.457 85 101 0.7435 5.0175154599539940E-01
2L_5637063_SNP A C 0.4521 85 103 0.7687 5.2878527522813867E-01
2L_5637077_SNP A T 0.2827 54 137 0.5177 4.7871747635582407E-01
2L_5637088_SNP C T 0.4511 83 101 0.4384 3.3487255100888635E-01
2L_5637118_SNP T A 0.1204 23 168 0.9973 8.2915264854746185E-01
2L_5637143_SNP T C 0.3245 61 127 0.6384 6.4093403788784253E-01
2L_5637153_SNP G C 0.2258 42 144 0.1986 1.4545648668673827E-01
2L_5637158_SNP T G 0.234 44 144 0.2582 1.9839432634041554E-01
2L_5637178_SNP C G 0.1844 33 146 0.1463 1.3175921668755519E-01
2L_5637203_SNP C G 0.4863 89 94 0.2437 4.3276815337704599E-01
2L_5637204_SNP T C 0.44 77 98 0.4537 5.4399464207818671E-01
2L_5637308_SNP C A 0.4728 87 97 0.8543 8.3549886826796782E-01
2L_5637327_SNP C T 0.07143 14 182 0.9291 9.2234188523937122E-01
2L_5637340_SNP G A 0.3457 65 123 0.1391 2.5918413876343160E-01
2L_5637349_SNP T C 0.3118 58 128 0.8192 8.8402998478568040E-01
2L_5637400_SNP T C 0.07407 14 175 0.9506 9.1745033009651844E-01
2L_5637402_SNP G A 0.3476 65 122 0.7936 8.9972392918754163E-01
2L_5637412_SNP A G 0.2842 52 131 0.1754 1.4225213960406025E-01
2L_5637420_SNP A G 0.05556 11 187 0.0001488 2.1049785596591563E-04
2L_5637467_SNP T C 0.2328 44 145 0.7016 6.6327543021310298E-01
2L_5637533_SNP A T 0.3495 65 121 0.08282 1.8715442312717729E-02
2L_5637634_SNP A G 0.4208 77 106 0.7275 7.7487289606504617E-01
2L_5637661_SNP T C 0.3172 59 127 0.03233 2.6932993879312830E-02
2L_5637760_SNP C A 0.05025 10 189 0.3034 2.3991553100762009E-01
2L_5637828_SNP T A 0.4396 80 102 0.5044 5.9010019192009855E-01
2L_5637833_SNP G C 0.08247 16 178 0.001061 1.1103026976451208E-03
2L_5637835_SNP T G 0.3315 61 123 0.6429 6.8653179557138799E-01
2L_5637882_SNP T G 0.05556 11 187 0.576 4.8127489348504549E-01
2L_5637886_SNP A G 0.07143 14 182 0.8523 8.3896560355652938E-01
2L_5637888_SNP G C 0.07216 14 180 0.8922 8.7829354613086330E-01
2L_5637907_SNP G A 0.4536 83 100 0.3105 3.6518154815925896E-01
2L_5637993_SNP A G 0.1042 20 172 0.7463 4.8877725955642903E-01
2L_5638196_SNP A G 0.06186 12 182 0.5166 4.8039018305377390E-01
2L_5638203_INS CTC C 0.4571 80 95 0.7477 9.1822185618501118E-01
2L_5638207_SNP C A 0.05208 10 182 0.7381 6.7097296890868952E-01
2L_5638208_SNP T A 0.2474 47 143 0.7016 4.0448612575954335E-01
2L_5638238_SNP C T 0.05051 10 188 0.3739 6.0295235783690804E-01
2L_5638308_SNP G A 0.3261 60 124 0.06615 2.4776173525769307E-01
2L_5638342_SNP G T 0.4316 82 108 0.1022 3.3847236578445328E-01
2L_5638343_SNP T C 0.1414 27 164 0.003263 1.9522903199821379E-02
2L_5638357_SNP A T 0.3667 66 114 0.07356 1.8604818901005749E-01
2L_5638381_SNP G A 0.3892 72 113 0.04674 1.1578387558968584E-01
2L_5638390_SNP T C 0.06566 13 185 0.9434 9.7850620253040377E-01
2L_5638574_SNP G A 0.2944 53 127 0.305 3.1366803024230561E-01
2L_5638634_DEL GC AGTCTTT 0.09574 18 170 0.317 5.2235782311487255E-01
2L_5638685_SNP G T 0.2944 53 127 0.05471 6.0327353826851414E-02
2L_5638701_SNP G C 0.06701 13 181 0.2883 6.9121833274368283E-01
2L_5638709_SNP A T 0.06218 12 181 0.2071 5.4469762798146504E-01
2L_5638749_INS ATGA T 0.3297 61 124 0.2949 2.0583309770610758E-01
2L_5638754_INS AATGCTA A 0.3315 61 123 0.269 1.8646427096602325E-01
2L_5638758_INS TGTAG A 0.3351 62 123 0.2792 2.2170743501042589E-01
2L_5638763_SNP A T 0.3351 62 123 0.2792 2.2170743501042589E-01
2L_5638765_SNP A C 0.3297 61 124 0.2765 1.5656129557975240E-01
2L_5638766_INS ACTTTA A 0.3352 61 121 0.3083 1.9771314856195177E-01
2L_5638776_SNP C A 0.3478 64 120 0.2273 1.4037666999944642E-01
2L_5638824_SNP A T 0.3446 61 116 0.9483 9.4134818221152905E-01
2L_5638832_SNP G T 0.08602 16 170 0.5177 5.6806443120254602E-01
2L_5638838_SNP A C 0.3448 60 114 0.9278 8.8481892774329862E-01
2L_5638854_SNP A T 0.4746 84 93 0.5811 4.9259101658400772E-01
2L_5638958_SNP C T 0.08901 17 174 0.3676 6.1973808403687403E-01
2L_5638961_INS CTTTATATTTCCATTTACATTTACATTTCCATTTACATTTACATTTATTT C 0.05025 10 189 2.613e-05 4.8730341408015976E-05
2L_5639034_SNP A T 0.234 44 144 0.2104 2.9283452785044073E-01
2L_5639071_SNP C T 0.2128 40 148 0.3349 4.0141020566370755E-01
2L_5639086_SNP T G 0.1094 21 171 0.005934 8.8075997244192288E-03
2L_5639096_SNP C T 0.06218 12 181 0.3977 3.8129633477746427E-01
2L_5639098_SNP A T 0.1198 23 169 0.02612 2.6979971679573292E-02
2L_5639099_SNP T A 0.1244 24 169 0.03274 3.6734461568793959E-02
2L_5639104_SNP G C 0.08247 16 178 0.0004432 1.4755917058699398E-03
2L_5639292_SNP A G 0.4176 76 106 0.3088 2.1246969415671513E-01
2L_5639312_SNP C G 0.1582 31 165 0.378 3.9143187974628324E-01
2L_5639333_SNP C T 0.07143 14 182 0.5814 5.9312071621713580E-01
2L_5639366_SNP A T 0.4032 75 111 0.3626 4.0934388205119643E-01
2L_5639397_SNP G A 0.1 19 171 0.3825 1.6740197809557744E-01
2L_5639638_SNP A C 0.0733 14 177 0.1189 1.5274145630787950E-01
2L_5639641_SNP C T 0.2757 51 134 0.03011 2.8244722261552193E-02
2L_5639797_INS GGATGGG G 0.4142 70 99 0.1964 1.7766424221357557E-01
2L_5639856_SNP C T 0.4754 87 96 0.1283 8.1683604091649181E-02
2L_5639871_SNP T C 0.3665 70 121 0.3685 2.3485288719495589E-01
2L_5639905_SNP T G 0.3804 70 114 0.555 5.5513249644310436E-01
2L_5639907_SNP G T 0.375 69 115 0.5546 5.5935702945569021E-01
2L_5639918_SNP C A 0.0603 12 187 0.2247 2.1879739157773614E-01
2L_5639919_SNP T C 0.06122 12 184 0.212 1.8301497888940599E-01
2L_5639947_SNP G T 0.07732 15 179 0.6741 4.0204665811312446E-01
2L_5640039_SNP A G 0.08947 17 173 0.9124 7.9349378129964221E-01
2L_5640135_SNP C T 0.05102 10 186 0.8407 8.0697057711003639E-01
2L_5640252_SNP G T 0.224 41 142 0.04347 1.2344989435939846E-02
2L_5640352_SNP A C 0.06633 13 183 0.8786 8.5283189621717637E-01
2L_5640360_SNP G T 0.1872 35 152 0.9604 8.9917909943924479E-01
2L_5640382_SNP A T 0.05076 10 187 0.7393 8.8750833749379943E-01
2L_5640678_SNP T A 0.05699 11 182 0.3388 2.1834040876608585E-01
2L_5640723_SNP C T 0.05641 11 184 0.53 5.0371542178493356E-01
2L_5640780_SNP T C 0.2568 47 136 0.05633 4.0299776275608663E-02
2L_5640924_SNP G C 0.2473 45 137 0.6021 2.4222037715927558E-01
2L_5640931_SNP G A 0.1105 21 169 0.01247 9.8463761120093467E-03
2L_5641057_SNP T G 0.1739 32 152 0.4035 1.6963071248004025E-01
2L_5641156_SNP A T 0.178 34 157 0.7275 8.7517777818464426E-01
2L_5641173_SNP C T 0.1099 21 170 0.000415 7.6357411914531725E-04
2L_5641179_SNP A G 0.1186 23 171 0.001933 5.6882389822137140E-03
2L_5641409_SNP T C 0.3817 71 115 0.222 3.0673144535534103E-01
2L_5641412_SNP A C 0.3149 57 124 0.3962 4.1636323924496377E-01
2L_5641420_SNP A G 0.06122 12 184 0.002306 2.5823243516179374E-03
2L_5641439_INS ATACA A 0.05814 10 162 0.8613 5.5059324224680606E-01
2L_5641461_SNP G C 0.2316 41 136 0.08915 1.2898173389347301E-01
2L_5641493_SNP A T 0.328 61 125 0.1584 2.0427651272125458E-01
2L_5641510_SNP T A 0.234 44 144 0.1765 2.4063319111912396E-01
2L_5641513_SNP G C 0.2275 43 146 0.1759 2.4122743303369010E-01
2L_5641614_SNP G A 0.09231 18 177 0.000643 8.1249267924425996E-04
2L_5641637_SNP G A 0.456 83 99 0.8921 9.4920157388404536E-01
2L_5641675_SNP T C 0.4674 86 98 0.3515 4.7144288750248453E-01
2L_5641693_SNP A G 0.2316 44 146 0.3467 3.7772098148159927E-01
2L_5641754_SNP G C 0.1077 21 174 0.007464 2.0366268604546465E-02
2L_5641793_SNP G T 0.09744 19 176 0.5698 4.4413159777142019E-01
2L_5641825_SNP A G 0.06633 13 183 0.0009709 1.1762473333118261E-03
2L_5641861_SNP G A 0.4254 77 104 0.6124 3.0843995791499235E-01
2L_5641915_SNP A C 0.06283 12 179 0.6316 5.1882934124427171E-01
2L_5641956_SNP A G 0.4731 88 98 0.44 4.5100836758467833E-01
2L_5641967_SNP G A 0.3784 70 115 0.3473 3.5763401724580146E-01
2L_5641978_SNP T A 0.3825 70 113 0.2055 1.9464975837918042E-01
2L_5641982_SNP G A 0.1429 27 162 0.01014 6.9976332045895619E-03
2L_5641986_SNP A T 0.1762 34 159 0.5159 3.4534458531221557E-01
2L_5642064_SNP T A 0.2513 47 140 0.5688 6.3102577797506942E-01
2L_5642108_SNP C A 0.2366 44 142 0.8776 9.2859485083474436E-01
2L_5642111_SNP A C 0.2447 46 142 0.7512 7.6192420263323468E-01
2L_5642157_SNP A G 0.1803 33 150 0.3227 4.3970144771707476E-01
2L_5642225_SNP T A 0.2273 40 136 0.5484 6.6239430992082116E-01
2L_5642236_INS AC A 0.1818 34 153 0.5278 6.6533128718339896E-01
2L_5642238_SNP A C 0.4865 90 95 0.1038 9.4089682722243273E-02
2L_5642259_SNP A T 0.3944 71 109 0.7833 8.5309623004222979E-01
2L_5642274_INS CCC C 0.3631 65 114 0.2827 4.2021947038731633E-01
2L_5642310_SNP A T 0.2105 40 150 0.408 5.1489295737635610E-01
2L_5642321_SNP T G 0.3478 64 120 0.7368 6.6989894506666980E-01
2L_5642339_SNP A C 0.3548 66 120 0.7643 6.3112179546931335E-01
2L_5642362_SNP C A 0.1011 19 169 0.01322 2.2378384952383108E-02
2L_5642366_SNP A T 0.09231 18 177 0.4243 1.7603801155348953E-01
2L_5642368_SNP A T 0.09744 19 176 0.2813 1.0767581353550182E-01
2L_5642391_SNP A G 0.1937 37 154 0.3311 4.4217261795389262E-01
2L_5642513_SNP A G 0.2787 51 132 0.8915 7.4303922334551742E-01
2L_5642518_DEL C CAT 0.09231 18 177 0.0003619 1.2749333225981399E-04
2L_5642519_SNP C A 0.2378 39 125 0.5572 8.6926961427133531E-01
2L_5642525_SNP C A 0.4917 89 92 0.1267 1.0140141108334588E-01
2L_5642532_SNP T C 0.1902 35 149 0.2372 3.8556183643144515E-01
2L_5642535_SNP A G 0.4971 87 88 0.1299 7.4018410242082888E-02
2L_5642546_SNP G C 0.07216 14 180 0.05305 3.5033644399499846E-02
2L_5642548_SNP A C 0.1935 36 150 0.3677 3.9408930055419433E-01
2L_5642582_SNP G A 0.4581 82 97 0.1687 6.6128497192298519E-02
2L_5642589_DEL G GTTGGAAG 0.4413 79 100 0.1892 6.6331995940924357E-02
2L_5642650_SNP T C 0.4153 76 107 0.314 1.3448185247087308E-01
2L_5642656_SNP C T 0.07772 15 178 0.0002163 2.3347420698848208E-04
2L_5642772_SNP G A 0.2459 45 138 0.04461 6.0880246805953206E-02
2L_5642819_SNP G C 0.2406 45 142 0.005489 4.6937515509613463E-03
2L_5642837_SNP A G 0.06633 13 183 0.0008776 1.0872718749666275E-03
2L_5643020_DEL C CATCGGGAGAAGGGCAAC 0.411 67 96 0.9668 9.8476255372766563E-01
2L_5643042_SNP G C 0.133 25 163 0.6766 2.9924752049640402E-01
2L_5643060_SNP C G 0.1071 21 175 0.2856 1.1952272587559742E-01
2L_5643136_SNP T C 0.4208 77 106 0.1838 2.0313675657829289E-01
2L_5643152_DEL A AAG 0.2486 46 139 0.5717 6.0277813612524689E-01
2L_5643183_SNP C T 0.06633 13 183 0.0008776 1.0872718749666275E-03
2L_5643186_SNP G A 0.1676 31 154 0.4549 2.6020248090602205E-01
2L_5643193_SNP A G 0.05291 10 179 0.6058 3.9676491830206395E-01
2L_5643198_SNP A G 0.05291 10 179 0.7552 8.1081889021723808E-01
2L_5643202_SNP A C 0.06667 13 182 0.0003678 8.1631405029952394E-04
2L_5643203_SNP G T 0.05759 11 180 0.9224 9.5176851008181607E-01
2L_5643204_SNP A T 0.05291 10 179 0.7034 7.0872331063247984E-01
2L_5643218_SNP C A 0.05729 11 181 0.9328 9.5688493201640135E-01
2L_5643228_SNP C T 0.05729 11 181 0.9328 9.5688493201640135E-01
2L_5643261_SNP T G 0.3187 58 124 0.08913 8.8285349306939542E-02
2L_5643264_SNP T C 0.246 46 141 0.976 9.6689578260359632E-01
2L_5643273_DEL C CAAA 0.1823 35 157 0.9921 6.1228577290701192E-01
2L_5643308_SNP C G 0.2626 47 132 0.9406 9.1435127663956350E-01
2L_5643314_SNP C T 0.2567 48 139 0.03673 7.8596556256218142E-02
2L_5643316_SNP G A 0.262 49 138 0.04938 1.0656094479114497E-01
2L_5643317_SNP C T 0.2473 46 140 0.779 7.3806593798930775E-01
2L_5643330_SNP G A 0.25 47 141 0.8943 8.5798445065301976E-01
2L_5643337_DEL C CGTCTTTATTTGAGC 0.25 47 141 0.8943 8.5798445065301976E-01
2L_5643354_DEL T TA 0.1458 28 164 0.5592 3.9523153199357308E-01
2L_5643360_SNP T C 0.1799 34 155 0.8461 8.1239959909643311E-01
2L_5643361_DEL A ATGTAGTTTAGTA 0.25 47 141 0.9987 9.7312525670840266E-01
2L_5643397_SNP G T 0.266 50 138 0.06443 1.2887028307485371E-01
2L_5643398_SNP G T 0.2581 48 138 0.04287 8.7157297988331717E-02
2L_5643405_SNP T C 0.3069 58 131 0.2118 2.9013595685339655E-01
2L_5643442_SNP T C 0.1838 34 151 0.8515 9.5441504927518439E-01
2L_5643464_SNP T C 0.05729 11 181 9.107e-05 2.8551455870800170E-05
2L_5643465_SNP T C 0.4917 89 92 0.01989 5.4795578442679779E-03
2L_5643506_SNP A C 0.05208 10 182 0.3761 2.4845119414408334E-01
2L_5643569_SNP T A 0.4324 80 105 0.2623 2.9215164169047347E-01
2L_5643587_SNP A C 0.1285 23 156 0.324 1.0144592875969249E-01
2L_5643589_SNP T C 0.1979 37 150 0.6345 5.4473626540235598E-01
2L_5643590_SNP C T 0.456 83 99 0.4926 2.9090646943268461E-01
2L_5643618_SNP T C 0.2188 42 150 0.5158 4.4874193277317009E-01
2L_5643667_SNP C G 0.1596 30 158 0.503 1.7367063285343820E-01
2L_5643694_SNP G A 0.2063 39 150 0.9118 7.8920443820324016E-01
2L_5643714_SNP T C 0.2366 44 142 0.9375 8.2009082782178799E-01
2L_5643715_SNP C T 0.2312 43 143 0.9306 8.2560191781445569E-01
2L_5643718_SNP A G 0.2381 45 144 0.4193 5.8495545069971300E-01
2L_5643861_SNP G A 0.1047 20 171 0.1965 3.7926730987647650E-01
2L_5643865_SNP T C 0.1082 21 173 0.2102 3.8679837575509468E-01
2L_5643870_SNP A G 0.1082 21 173 0.2102 3.8679837575509468E-01
2L_5643901_SNP C G 0.4541 84 101 0.0538 8.6126114753872329E-02
2L_5643925_SNP A G 0.3989 75 113 0.03076 1.6461565047084492E-01
2L_5643973_SNP T C 0.102 20 176 0.3608 1.4770361114274422E-01
2L_5643999_SNP C T 0.3069 58 131 0.00844 1.7016509746471637E-02
2L_5644012_SNP C T 0.4247 79 107 0.03349 8.7576707747817562E-02
2L_5644037_SNP A G 0.3069 58 131 0.01146 4.7595355277841075E-02
2L_5644116_SNP G A 0.09091 17 170 0.435 9.9686474398651392E-01
2L_5644133_SNP A T 0.05102 10 186 0.2148 3.5476820987802837E-01
2L_5644137_SNP A C 0.4302 77 102 0.2866 6.0945891419774978E-01
2L_5644139_SNP T A 0.4595 85 100 0.05932 1.2727198686923014E-01
2L_5644244_SNP T C 0.08947 17 173 0.3879 2.8180407314037637E-01
2L_5644388_SNP T C 0.2684 51 139 0.4277 5.5845027512632472E-01
2L_5644572_DEL G GAAAG 0.08421 16 174 0.4983 5.0775560140238363E-01
2L_5644626_SNP C G 0.4751 86 95 0.7756 4.6376976763727107E-01
2L_5644882_SNP C G 0.2099 38 143 0.3278 1.3425046624857140E-01
2L_5644896_SNP A T 0.2099 38 143 0.3608 1.5258420550220630E-01
2L_5644925_SNP A G 0.4813 90 97 0.03239 1.5999483437102037E-02
2L_5644928_SNP G C 0.25 48 144 0.06646 4.9600033315265170E-02
2L_5644932_SNP T A 0.2513 48 143 0.06643 4.1970765413643828E-02
2L_5644933_SNP A G 0.2421 46 144 0.09716 7.1703322396815136E-02
2L_5644963_SNP A T 0.2865 53 132 0.07288 4.4795085558247967E-02
2L_5644970_SNP T C 0.2368 45 145 0.1079 8.1472088256295136E-02
2L_5644985_SNP T A 0.2649 49 136 0.6716 3.4410185168953833E-01
2L_5645121_SNP A T 0.07732 15 179 0.2525 3.6962539426841945E-01
2L_5645136_SNP G A 0.09744 19 176 0.389 5.0965028734148055E-01
2L_5645170_SNP G C 0.3533 65 119 0.4207 4.5319959575186841E-01
2L_5645195_INS CGCC C 0.1977 34 138 0.8684 6.8298558582761282E-01
2L_5645212_SNP A G 0.3421 65 125 0.7682 4.6317604689239966E-01
2L_5645237_SNP G A 0.2295 42 141 0.6831 3.8254914749961233E-01
2L_5645251_SNP A G 0.2086 39 148 0.8954 5.4570999999047087E-01
2L_5645385_SNP A G 0.4854 83 88 0.1416 2.1936552831641587E-01
2L_5645388_SNP A G 0.3646 66 115 0.705 8.9922890507980546E-01
2L_5645775_SNP A G 0.2193 41 146 0.951 9.5381047707937516E-01
2L_5645794_SNP A G 0.1719 33 159 0.834 7.8084124702579472E-01
2L_5645799_SNP A T 0.055 11 189 0.2853 1.9134665719183164E-01
2L_5645927_SNP C A 0.1927 37 155 0.6046 7.7076533835563055E-01
2L_5645950_SNP G A 0.1832 35 156 0.558 7.3714923837406410E-01
2L_5645968_SNP T C 0.178 34 157 0.7873 6.3143308219227967E-01
2L_5645970_SNP G A 0.1842 35 155 0.535 6.6401193652649659E-01
2L_5645971_SNP T C 0.2722 49 131 0.1301 3.8034713868555814E-01
2L_5645977_SNP T A 0.055 11 189 0.7592 9.0744166781474223E-01
2L_5645989_SNP A C 0.1061 21 177 0.1802 1.5712897242877411E-01
2L_5646100_SNP T G 0.2147 41 150 0.7416 9.1828632672122734E-01
2L_5646114_INS TATAT T 0.1215 22 159 0.243 3.2784173226599167E-01
2L_5646189_SNP T A 0.1474 28 162 0.5572 8.6887401129477093E-01
2L_5646192_SNP T A 0.2176 42 151 0.7408 9.0020093210167262E-01
2L_5646222_SNP A G 0.2 38 152 0.6233 7.2280007420473913E-01
2L_5646230_SNP G C 0.2888 54 133 0.3109 6.0885832021404540E-01
2L_5646231_SNP A C 0.1949 38 157 0.7395 8.6088248877126783E-01
2L_5646265_SNP G A 0.06633 13 183 0.2338 1.1116590073164745E-01
2L_5646282_SNP C A 0.08205 16 179 0.1088 1.4757278566319132E-01
2L_5646291_SNP A T 0.4011 73 109 0.768 8.7057251137612945E-01
2L_5646536_SNP C T 0.1576 29 155 0.8368 7.0170463569047248E-01
2L_5646598_SNP A T 0.2396 46 146 0.5442 8.3276552875081877E-01
2L_5646650_SNP G A 0.1406 27 165 0.4051 5.4884525725506084E-01
2L_5646774_SNP T A 0.1907 37 157 0.9269 5.4873924484699654E-01
2L_5646871_SNP G A 0.1641 32 163 0.4951 4.6010809813709874E-01
2L_5646891_SNP C T 0.07692 15 180 0.2074 1.2359043308110162E-01
2L_5646935_SNP T A 0.09326 18 175 0.5471 4.0472925406225058E-01
2L_5647040_SNP T C 0.07692 15 180 0.2815 1.6702255890173812E-01
2L_5647050_SNP C T 0.2386 42 134 0.6843 9.2676983589331863E-01
2L_5647089_SNP A G 0.2222 42 147 0.6815 8.1540545478126547E-01
2L_5647383_SNP T A 0.07292 14 178 0.2866 2.6252590136536824E-01
2L_5647401_SNP T A 0.2188 42 150 0.699 8.8150991515834032E-01
2L_5647486_SNP A T 0.2353 44 143 0.4323 4.2860253642649826E-01
2L_5647520_SNP A T 0.1058 20 169 0.9033 7.5133525725381134E-01
2L_5647525_SNP T C 0.2378 44 141 0.3127 3.1449002581695207E-01
2L_5647531_SNP A C 0.1231 24 171 0.9535 6.1931399745884863E-01
2L_5647566_SNP G C 0.1737 33 157 0.5406 4.2818417016763666E-01
2L_5647570_DEL C TTCATAGAAAAAGG 0.178 34 157 0.854 7.7355955609378280E-01
2L_5647588_DEL A TTGGTAAAATATGCTATAAAAATAATAAATATATAGTGGT 0.1927 37 155 0.7699 8.5501497252939940E-01
2L_5647633_SNP A C 0.2 33 132 0.3733 3.4780264669480399E-01
2L_5647634_SNP G A 0.2022 37 146 0.7088 7.7562797422820773E-01
2L_5647640_SNP C G 0.1829 32 143 0.495 4.2091044101900921E-01
2L_5647646_DEL A AT 0.2 37 148 0.818 8.8903939357717465E-01
2L_5647659_SNP A C 0.326 59 122 0.6971 8.9752747165629709E-01
2L_5647685_SNP G A 0.1322 23 151 0.9205 8.4557636948503412E-01
2L_5647785_SNP A T 0.1368 26 164 0.7187 9.4193773684869753E-01
2L_5647795_DEL T TT 0.1667 29 145 0.9098 7.9669564750422994E-01
2L_5647837_SNP C G 0.1946 36 149 0.6857 5.5120591284497111E-01
2L_5647885_SNP C T 0.2967 54 128 0.7671 9.1908188476166641E-01
2L_5647887_SNP A G 0.3043 56 128 0.9555 8.2802132318311472E-01
2L_5647894_SNP C A 0.3065 57 129 0.8861 8.7033617763728521E-01
2L_5647904_DEL C CC 0.1571 30 161 0.7036 6.1210050050031284E-01
2L_5647918_INS ACGTT A 0.2158 41 149 0.4086 3.0212587941619273E-01
2L_5647942_SNP T C 0.08718 17 178 0.3473 2.5351773071561146E-01
2L_5648122_SNP A G 0.07107 14 183 0.511 4.4402469168062719E-01
2L_5648137_SNP T A 0.264 47 131 0.6294 5.6840888547984436E-01
2L_5648289_SNP A G 0.08718 17 178 0.00519 2.6074232751857364E-03
2L_5648316_DEL GTGGC G 0.45 81 99 0.498 6.7397714178794987E-01
2L_5648328_SNP G A 0.4365 79 102 0.5429 7.1770996152245670E-01
2L_5648331_SNP C G 0.1323 25 164 0.1109 1.8769568286009919E-01
2L_5648334_SNP A G 0.07732 15 179 0.003066 1.5871255748988653E-02
2L_5648458_INS ATA A 0.4078 73 106 0.9115 9.3891163597101457E-01
2L_5648468_SNP T A 0.4157 74 104 0.6699 7.7410507231117365E-01
2L_5648505_SNP T C 0.2135 41 151 0.8455 9.8951823139854955E-01
2L_5648523_SNP T C 0.3632 69 121 0.4626 4.4724796981533343E-01
2L_5648555_SNP A G 0.1316 25 165 0.4552 5.0138400848010845E-01
2L_5648570_SNP A T 0.2312 43 143 0.7299 6.1431649202324490E-01
2L_5648603_INS GG G 0.2198 40 142 0.3704 3.5877237714939614E-01
2L_5648607_SNP A G 0.2011 38 151 0.5878 4.8110149994345974E-01
2L_5648623_DEL T TGGTGGAT 0.07407 14 175 0.004356 1.1385905782648118E-03
2L_5648680_SNP T G 0.09896 19 173 0.2142 1.5825611722499155E-01
2L_5648734_SNP A G 0.3172 59 127 0.5683 4.9413663265416619E-01
2L_5648759_SNP C G 0.07732 15 179 0.001548 8.3456641744614570E-04
2L_5648830_SNP T C 0.2623 48 135 0.8015 8.1488903067311724E-01
2L_5648854_SNP T C 0.08673 17 179 0.005198 2.6872354294743737E-03
2L_5648908_SNP T G 0.08205 16 179 0.00656 3.3061242270776086E-03
2L_5648922_SNP A C 0.3676 68 117 0.2269 2.2894073796872083E-01
2L_5649024_SNP A G 0.2698 51 138 0.9153 7.5144132650648676E-01
2L_5649040_SNP G C 0.2158 41 149 0.07091 6.6172598230365087E-02
2L_5649051_SNP C T 0.3404 64 124 0.7729 9.6040786610988527E-01
2L_5649053_SNP G T 0.413 76 108 0.4 2.9449200963459010E-01
2L_5649127_SNP C G 0.3556 64 116 0.9425 8.0500611871983141E-01
2L_5649130_SNP T G 0.2063 39 150 0.7115 5.4494419102386971E-01
2L_5649146_SNP T C 0.3708 66 112 0.6915 5.6497444526311236E-01
2L_5649180_SNP C A 0.4722 85 95 0.152 8.1336888929116030E-02
2L_5649202_SNP T A 0.1316 25 165 0.2105 4.5679074269274711E-01
2L_5649251_SNP T A 0.06771 13 179 0.4873 5.0520840238773590E-01
2L_5649318_SNP T G 0.1005 19 170 0.2025 2.8147612729216620E-01
2L_5649367_SNP T G 0.2079 37 141 0.1593 9.3668877187031541E-02
2L_5649382_SNP G A 0.08854 17 175 0.1262 1.0781794109639808E-01
2L_5649393_SNP A G 0.4045 72 106 0.637 6.4351789197978038E-01
2L_5649428_SNP T A 0.2079 37 141 0.08453 5.6906794839150669E-02
2L_5649462_SNP G C 0.2378 44 141 0.7738 6.2129267587494352E-01
2L_5649471_SNP G T 0.09474 18 172 0.1057 9.0279103349795942E-02
2L_5649508_DEL G TC 0.1538 28 154 0.05319 5.0940715484717264E-02
2L_5649668_DEL C CACAAAC 0.3815 66 107 0.5408 5.6427724278188462E-01
2L_5649680_SNP C T 0.1406 27 165 0.1261 1.3403884614638528E-01
2L_5649697_SNP A C 0.1309 25 166 0.804 9.1282245013915575E-01
2L_5649833_SNP A G 0.2188 42 150 0.4678 6.6122003076666502E-01
2L_5649848_SNP T C 0.266 50 138 0.4889 5.4971665577484885E-01
2L_5649858_SNP G T 0.1728 33 158 0.3833 4.6592109389738112E-01
2L_5649860_SNP C G 0.1354 26 166 0.8895 6.3140814044439952E-01
2L_5649890_SNP A C 0.3011 56 130 0.5312 5.5831911289275804E-01
2L_5649899_SNP T C 0.4706 88 99 0.5607 6.4202976448109061E-01
2L_5649905_SNP G T 0.1958 37 152 0.1252 8.9158077687971682E-02
2L_5649920_SNP A T 0.4489 79 97 0.4589 5.2877075852056998E-01
2L_5649931_SNP C A 0.4973 93 94 0.4415 4.8385582773938007E-01
2L_5649943_SNP A T 0.2222 42 147 0.05395 6.7554940173457381E-02
2L_5649964_SNP T C 0.2128 40 148 0.6813 9.1155914439361907E-01
2L_5649989_SNP C G 0.2011 38 151 0.677 8.7419833921521350E-01
2L_5650021_SNP C T 0.1559 29 157 0.9061 7.2144188132257847E-01
2L_5650022_SNP C T 0.1813 35 158 0.8956 9.0687274865606970E-01
2L_5650024_SNP A C 0.1587 30 159 0.6861 8.2889985890805262E-01
2L_5650050_SNP G A 0.4176 76 106 0.8728 9.7317419948808936E-01
2L_5650067_SNP G A 0.1823 35 157 0.8685 9.4333558853693844E-01
2L_5650085_SNP T C 0.1164 22 167 0.557 4.6437111411376819E-01
2L_5650089_SNP G A 0.4469 80 99 0.9999 8.9169516635964075E-01
2L_5650167_SNP G A 0.1719 33 159 0.8121 9.8259904482277560E-01
2L_5650198_SNP T G 0.1495 29 165 0.4009 4.3289757030928511E-01
2L_5650217_SNP T C 0.4628 87 101 0.07896 3.4715141897284259E-02
2L_5650219_DEL T TA 0.08065 15 171 0.569 5.4773112845443095E-01
2L_5650226_SNP C G 0.09043 17 171 0.3925 2.6661808933332176E-01
2L_5650252_SNP T A 0.06218 12 181 0.4505 4.2236460243154439E-01
2L_5650273_SNP A C 0.127 24 165 0.4983 6.5055681857386838E-01
2L_5650292_SNP G A 0.489 89 93 0.1652 8.9325652596338401E-02
2L_5650329_DEL G GAAATATCACAGTACATTTTGTG 0.09677 18 168 0.7544 7.2368344077012803E-01
2L_5650345_SNP C T 0.1273 21 144 0.7488 7.1044892662633652E-01
2L_5650348_SNP C T 0.1796 30 137 0.359 4.3888968099965908E-01
2L_5650350_SNP C T 0.1566 26 140 0.4398 1.8506796880518450E-01
2L_5650354_SNP C T 0.1554 30 163 0.3855 5.0541081361231277E-01
2L_5650411_SNP A C 0.07812 15 177 0.9467 9.3125083111769891E-01
2L_5650418_SNP A G 0.05699 11 182 0.8995 4.2729314184589895E-01
2L_5650419_SNP T C 0.06736 13 180 0.6669 7.0189985715389125E-01
2L_5650427_SNP T A 0.06349 12 177 0.8589 3.9758830120846256E-01
2L_5650437_SNP A T 0.06218 12 181 0.8759 4.0933285146224130E-01
2L_5650483_SNP T C 0.4121 75 107 0.2054 9.6381844767091551E-02
2L_5650542_SNP A C 0.1828 34 152 0.347 5.8040230976396523E-01
2L_5650675_SNP G A 0.06186 12 182 0.5102 4.4142956072063699E-01
2L_5650688_INS ACA A 0.08427 15 163 3.281e-05 8.7302710444896864E-04
2L_5650787_SNP G A 0.1979 38 154 0.09076 8.5541099840552137E-02
2L_5651118_SNP C G 0.2717 50 134 0.04471 2.8216899128543339E-02
2L_5651208_SNP T C 0.125 24 168 0.185 4.3571570580706287E-01
2L_5651248_SNP A C 0.2353 44 143 0.4126 1.9947750420442478E-01
2L_5651338_SNP T G 0.08808 17 176 0.6314 8.8859515187617677E-01
2L_5651347_SNP G A 0.2834 53 134 0.6378 4.9500891975512118E-01
2L_5651363_SNP C T 0.102 20 176 0.9456 8.0106547330450451E-01
2L_5651372_SNP T A 0.06154 12 183 0.6226 6.5056170231483801E-01
2L_5651376_SNP C A 0.3825 70 113 0.6904 4.6319123277724705E-01
2L_5651388_SNP C A 0.08808 17 176 0.9726 7.4862787470103664E-01
2L_5651395_SNP A T 0.09278 18 176 0.9843 7.5024083286320598E-01
2L_5651410_INS AAGGTTAAGAGCTATTAATTCACTA A 0.1474 28 162 0.004617 1.0037140851505829E-03
2L_5651442_SNP C A 0.06667 13 182 0.6805 7.3041973798492776E-01
2L_5651443_SNP C A 0.06154 12 183 0.6285 6.6295596655575784E-01
2L_5651460_SNP T A 0.2258 42 144 0.03738 1.6082110285565675E-02
2L_5651471_SNP G T 0.339 60 117 0.5281 4.4713712403876793E-01
2L_5651490_SNP G A 0.1828 34 152 0.226 4.3347868652014099E-01
2L_5651505_SNP A T 0.3189 59 126 0.7601 5.8015412780796272E-01
2L_5651515_SNP A G 0.1828 34 152 0.2155 4.2659877839152383E-01
2L_5651516_SNP T A 0.1828 34 152 0.2155 4.2659877839152383E-01
2L_5651528_DEL G TGA 0.1842 35 155 0.25 5.3641713500166288E-01
2L_5651552_SNP C A 0.125 22 154 0.1417 3.7172310541419606E-01
2L_5651565_DEL A ATTATAACTCCAAGTAAGATTA 0.1436 28 167 0.02689 8.0931627462396145E-03
2L_5651600_SNP T A 0.1122 22 174 0.007271 4.0286417860917407E-03
2L_5651722_SNP T G 0.1117 20 159 0.4629 6.3685672410209970E-01
2L_5651765_SNP G A 0.09326 18 175 0.00116 1.1488120542317265E-03
2L_5651766_SNP T C 0.1064 20 168 0.2084 2.3814343869645194E-01
2L_5651940_SNP T C 0.09794 19 175 0.001985 2.3229368064008379E-03
2L_5651952_SNP C G 0.1789 34 156 0.1376 7.3033739380523210E-02
2L_5651990_SNP A G 0.2105 40 150 0.1555 1.2461367831406223E-01
2L_5651991_SNP A G 0.1979 37 150 0.09631 7.6682261256347695E-02
2L_5651996_SNP A T 0.05236 10 181 0.9793 9.0905531470364065E-01
2L_5652030_DEL A CCGAGCG 0.05699 11 182 0.5378 5.1154077090640904E-01
2L_5652038_SNP A T 0.06701 13 181 0.7652 7.4687733045508309E-01
2L_5652063_SNP T C 0.1209 22 160 0.3218 4.3994416901926803E-01
2L_5652171_SNP T A 0.1189 22 163 0.8206 4.0066141856006487E-01
2L_5652177_SNP G A 0.3369 63 124 0.393 5.1198961649874641E-01
2L_5652198_SNP T G 0.1173 23 173 0.04534 4.2396941201600265E-02
2L_5652358_SNP T C 0.1082 21 173 0.7843 4.0689763160896308E-01
2L_5652366_SNP T C 0.06186 12 182 0.7215 6.3308676531523922E-01
2L_5652420_SNP C T 0.1875 36 156 0.02809 2.3530930949669054E-02
2L_5652532_SNP A G 0.1739 32 152 0.4047 5.8938958795133689E-01
2L_5652538_SNP A C 0.494 83 85 0.188 2.3006425461001045E-01
2L_5652545_SNP G T 0.1685 31 153 0.5805 8.6772089989970302E-01
2L_5652546_SNP G A 0.2088 38 144 0.6969 9.5328789314357643E-01
2L_5652552_SNP C T 0.4012 69 103 0.2104 2.6456316073562558E-01
2L_5652592_SNP T C 0.1967 36 147 0.482 8.0101720523958597E-01
2L_5652753_DEL T TAT 0.108 19 157 0.5808 4.1173073214320033E-01
2L_5652758_SNP A G 0.1333 24 156 0.3812 2.8530411158613223E-01
2L_5652760_SNP T C 0.1307 23 153 0.3706 2.7503557867032835E-01
2L_5652863_DEL T CA 0.1289 25 169 0.7147 6.3100624395926097E-01
2L_5652866_SNP G A 0.134 26 168 0.645 5.4907607328419994E-01
2L_5652877_DEL A AGTAACAGTTAAGTCGCTGA 0.1327 26 170 0.672 5.7550056902977864E-01
2L_5652909_SNP C A 0.1354 26 166 0.9606 9.8783483702501396E-01
2L_5652941_SNP A T 0.1667 32 160 0.6139 5.3286825949263794E-01
2L_5652958_SNP C T 0.4021 76 113 0.2858 3.6302146940837088E-01
2L_5652988_INS CTAACTGGCTAC C 0.375 66 110 0.3087 2.6665717236634479E-01
2L_5652994_SNP A C 0.06091 12 185 0.8352 8.8140316055799373E-01
2L_5653010_SNP A G 0.06122 12 184 0.9293 9.4678444665877348E-01
2L_5653190_SNP T C 0.1649 31 157 0.1297 7.5446734790666048E-02
2L_5653191_SNP A T 0.1514 28 157 0.1768 1.1254362782305960E-01
2L_5653193_SNP T C 0.489 89 93 0.7974 9.8398859171613862E-01
2L_5653610_SNP T C 0.1799 34 155 0.07918 1.7212292977553911E-01
2L_5653666_SNP G A 0.1878 34 147 0.1348 2.7517525367895201E-01
2L_5653718_SNP T G 0.08901 17 174 0.4776 1.7745187361132597E-01
2L_5653796_SNP T C 0.2021 38 150 0.03026 8.9584521615033941E-02
2L_5653838_SNP G A 0.2898 51 125 0.1294 1.8272923203561209E-01
2L_5653846_SNP G T 0.08466 16 173 0.9839 4.4968798374756525E-01
2L_5653881_SNP A T 0.2737 49 130 0.1689 3.2323612153108838E-01
2L_5654032_SNP C T 0.05181 10 183 0.9727 9.8297690151384887E-01
2L_5654095_SNP C G 0.05612 11 185 0.6137 6.0092083809408325E-01
2L_5654117_SNP C G 0.09574 18 170 0.9101 4.4611971480942147E-01
2L_5654120_SNP A G 0.2234 42 146 0.06394 1.2142749811831099E-01
2L_5654155_SNP C T 0.09574 18 170 0.4143 1.4273617318499143E-01
2L_5654157_SNP G A 0.09626 18 169 0.4165 1.4334852040609469E-01
2L_5654160_SNP G T 0.0914 17 169 0.5897 2.5507499432056358E-01
2L_5654167_SNP G T 0.1005 19 170 0.5116 2.6469588606847871E-01
2L_5654170_SNP A C 0.1 19 171 0.5203 2.8050230737965609E-01
2L_5654178_SNP G T 0.0914 17 169 0.4621 1.7368861687441794E-01
2L_5654179_SNP T G 0.07107 14 183 0.8987 7.7617771175480288E-01
2L_5654183_SNP C G 0.2155 39 142 0.2843 5.0532782481903604E-01
2L_5654199_SNP A C 0.1146 22 170 0.01241 6.1049572911645884E-03
2L_5654236_SNP C A 0.2312 40 133 0.176 4.3703171243861094E-01
2L_5654300_SNP A C 0.2011 38 151 0.02459 1.0926272480848912E-02
2L_5654394_SNP G A 0.1771 34 158 0.001267 2.2714291223707519E-04
2L_5654397_SNP T G 0.1134 22 172 0.0199 1.0071877668150710E-02
2L_5654572_SNP C T 0.2043 38 148 0.2267 1.0625044177697252E-01
2L_5654659_SNP T C 0.1105 21 169 0.05422 5.0636112156607689E-02
2L_5654729_SNP A G 0.114 22 171 0.008859 4.4875671511187239E-03
2L_5654922_SNP T C 0.1459 27 158 0.08791 4.6914537102603418E-02
2L_5654940_SNP G C 0.1518 29 162 0.06764 3.2506435185316505E-02
2L_5654950_SNP A G 0.2632 50 140 0.4337 7.7124455647222989E-01
2L_5654985_DEL T TATGCTACTT 0.148 29 167 0.06439 3.2121029343974296E-02
2L_5655021_SNP T A 0.1719 33 159 0.05983 3.5433398337710642E-02
2L_5655027_SNP A C 0.07179 14 181 0.9305 9.4024506952199549E-01
2L_5655053_SNP T C 0.3048 57 130 0.3515 5.1187022772981949E-01
2L_5655062_SNP C G 0.1472 29 168 0.02338 1.1431827314629368E-02
2L_5655073_SNP T G 0.1429 28 168 0.01664 7.4845678822744437E-03
2L_5655108_SNP A C 0.2857 52 130 0.2275 4.2075956620646693E-01
2L_5655154_SNP G A 0.1606 31 162 0.4144 3.8676642158957708E-01
2L_5655324_SNP T C 0.1885 36 155 0.03301 1.1201042350758968E-02
2L_5655338_SNP A G 0.08586 17 181 0.3208 2.2413954762863497E-01
2L_5655360_SNP A T 0.06633 13 183 0.03403 9.3139046945030727E-03
2L_5655395_SNP G T 0.1862 35 153 0.9969 6.5389245438812882E-01
2L_5655419_SNP C T 0.1211 23 167 0.7432 4.1147789051094497E-01
2L_5655426_SNP A G 0.08163 16 180 0.01261 3.4840491353823350E-03
2L_5655442_SNP C G 0.07653 15 181 0.3545 2.0102093535094279E-01
2L_5655455_SNP C T 0.07179 14 181 0.007157 1.8469169823495033E-02
2L_5655466_SNP A C 0.1134 22 172 0.9181 8.5054432736678420E-01
2L_5655471_SNP T C 0.114 22 171 0.9246 8.6126681222822021E-01
2L_5655505_SNP T C 0.1623 31 160 0.01093 1.1503383311901174E-02
2L_5655531_SNP G A 0.06701 13 181 0.06076 1.8702777916453472E-01
2L_5655532_SNP T A 0.05699 11 182 0.03962 1.5942554933715425E-01
2L_5655534_SNP C T 0.05236 10 181 0.7814 8.6589249038197780E-01
2L_5655535_SNP A C 0.07143 13 169 0.06744 2.0290592051081846E-01
2L_5655537_SNP G A 0.07653 15 181 0.0119 3.4253894349421054E-03
2L_5655545_SNP A G 0.06154 12 183 0.1816 3.2266047160679767E-01
2L_5655561_INS TAT T 0.05789 11 179 0.174 1.7545184569227568E-01
2L_5655586_SNP T C 0.489 89 93 0.2012 3.2158126940653065E-01
2L_5655596_SNP C G 0.4208 77 106 0.08363 9.8301260269601509E-02
2L_5655642_SNP A G 0.1915 36 152 0.5418 3.6972212045038189E-01
2L_5655680_SNP G C 0.1641 32 163 0.1595 7.8788881759000132E-02
2L_5655796_SNP T A 0.07937 15 174 0.5556 6.4894636696549446E-01
2L_5655863_SNP T C 0.1823 35 157 0.3465 4.8803372638372355E-01
2L_5655928_SNP G T 0.1451 28 165 0.0122 5.7820438885817105E-03
2L_5655978_SNP A C 0.3529 66 121 0.3132 5.2338776004966170E-01
2L_5656136_SNP G C 0.4121 75 107 0.2361 2.0899630434841987E-01
2L_5656139_SNP C G 0.4475 81 100 0.2259 1.8356087388739573E-01
2L_5656143_SNP C A 0.2199 42 149 0.0495 7.0563192981922429E-02
2L_5656153_SNP A G 0.4426 81 102 0.207 1.3601771919921146E-01
2L_5656278_SNP C T 0.2434 46 143 0.6524 6.6659294716181372E-01
2L_5656493_DEL G GAGAC 0.2514 46 137 0.9876 6.7152774224377776E-01
2L_5656499_SNP A G 0.2634 49 137 0.8198 9.3311064106778474E-01
2L_5656515_SNP A G 0.2332 45 148 0.08789 1.2415129518438994E-01
2L_5656539_SNP G A 0.07614 15 182 0.671 5.9604507546227770E-01
2L_5656631_DEL T TGT 0.1514 28 157 0.01699 4.5217719245472269E-03
2L_5656642_SNP C G 0.2513 49 146 0.1126 8.4620329451521870E-02
2L_5656868_SNP T A 0.05699 11 182 0.7601 5.9901360159136785E-01
2L_5656962_SNP A G 0.2165 42 152 0.06864 1.0473655092989786E-01
2L_5657054_SNP G T 0.171 33 160 0.1687 2.5188211907991698E-01
2L_5657133_DEL T TTAT 0.0829 16 177 0.3673 2.3285930927801224E-01
2L_5657144_SNP C T 0.05699 11 182 0.2713 1.9363536894742506E-01
2L_5657171_SNP T G 0.06154 12 183 0.213 1.6082087675265577E-01
2L_5657209_SNP G A 0.1053 20 170 0.4332 2.4262526350054903E-01
2L_5657214_SNP T C 0.1099 21 170 0.3759 2.3406296421826622E-01
2L_5657243_SNP G A 0.125 24 168 0.5761 3.8204139354933142E-01
2L_5657273_SNP A G 0.1198 23 169 0.4865 2.5314368981015500E-01
2L_5657308_SNP T C 0.0625 12 180 0.6242 5.1139623896967867E-01
2L_5657381_SNP G T 0.1064 20 168 0.5006 6.3536863344009886E-01
2L_5657465_SNP A G 0.3202 57 121 0.2251 1.4377379308321359E-01
2L_5657467_SNP G A 0.3039 55 126 0.2653 1.9588789430582065E-01
2L_5657492_DEL T TAT 0.06077 11 170 0.108 9.3182160058924102E-02
2L_5657497_DEL T TGATAACGAGAAGGATATTTTAGGATACTAATATACAAAATACAAAGACAAAATATCCTAGGGGTTTCAAATCA 0.0582 11 178 0.1088 9.6213755675306878E-02
2L_5657557_SNP C G 0.3252 53 110 0.3503 2.1293451563693655E-01
2L_5657574_SNP T A 0.06522 12 172 0.3876 4.4062526333309371E-01
2L_5657585_SNP A G 0.1638 29 148 0.563 6.5763749041142727E-01
2L_5657632_SNP C T 0.3237 56 117 0.09158 3.8919873276872803E-02
2L_5657652_SNP T C 0.3988 65 98 0.5932 2.6515965229507044E-01
2L_5657729_SNP A T 0.2541 46 135 0.004817 1.0353157032927996E-03
2L_5657752_INS TTTCT T 0.07895 15 175 0.3899 4.4113915759017319E-01
2L_5657760_SNP A T 0.1031 20 174 0.3692 2.3072437268215273E-01
2L_5657877_SNP G T 0.1523 30 167 0.02806 1.2849725619046612E-02
2L_5657927_SNP T C 0.1979 38 154 0.1282 1.4563941484058907E-01
2L_5658020_SNP T A 0.08586 17 181 0.1163 1.1795455693227064E-01
2L_5658023_SNP A G 0.08673 17 179 0.1128 1.1452525369471478E-01
2L_5658051_SNP A G 0.05882 11 176 0.2744 1.6271898644682137E-01
2L_5658057_SNP A G 0.1613 30 156 0.03718 5.4989557730282565E-02
2L_5658099_SNP G A 0.07487 14 173 0.2886 1.8444699295706191E-01
2L_5658175_SNP T C 0.1947 37 153 0.1169 1.4421207256241164E-01
2L_5658215_SNP C G 0.3333 61 122 0.3833 2.5505922482617505E-01
2L_5658410_SNP C T 0.2105 40 150 0.07394 5.6069974584933319E-02
2L_5658458_SNP A G 0.1923 35 147 0.1719 2.8932859126462851E-01
2L_5658475_SNP T A 0.06989 13 173 0.5133 1.6438674328522407E-01
2L_5658485_SNP T C 0.2099 38 143 0.1192 2.0821924948242199E-01
2L_5658489_SNP T C 0.1489 28 160 0.05079 9.9248425099815352E-02
2L_5658491_SNP A G 0.4 72 108 0.8033 8.2924501716054799E-01
2L_5658789_SNP A G 0.2356 45 146 0.2214 2.2520182549209933E-01
2L_5658809_SNP A G 0.1027 19 166 0.4688 3.5401800806287831E-01
2L_5658812_SNP T A 0.3641 67 117 0.8035 8.6800595294820138E-01
2L_5658816_SNP T A 0.102 20 176 0.47 3.0809638457422606E-01
2L_5658827_SNP G A 0.1615 31 161 0.9748 9.4400044765080515E-01
2L_5658838_SNP A C 0.08122 16 181 0.1024 1.1196653368716558E-01
2L_5658910_SNP A G 0.3892 72 113 0.6487 6.0615516320743379E-01
2L_5658922_SNP A T 0.3817 71 115 0.7235 6.6420842442215544E-01
2L_5658956_SNP G A 0.1554 30 163 0.05218 9.4918788906855345E-02
2L_5658976_SNP A C 0.3011 56 130 0.154 1.0433286714183210E-01
2L_5659028_SNP T C 0.4237 75 102 0.7787 7.6405068787216646E-01
2L_5659145_SNP T C 0.1467 27 157 0.7959 7.7632264358967562E-01
2L_5659262_SNP A C 0.1927 37 155 0.2735 3.0315709509865330E-01
2L_5659341_SNP G A 0.1771 34 158 0.0957 6.9264773413539038E-02
2L_5659348_SNP T G 0.1526 29 161 0.3981 1.7952466017311508E-01
2L_5659356_SNP C G 0.1968 37 151 0.605 2.9533727137891252E-01
2L_5659361_SNP T C 0.3441 64 122 0.5721 4.3612858392183995E-01
2L_5659379_SNP A C 0.2408 46 145 0.3332 3.5238820538809612E-01
2L_5659420_SNP G C 0.1568 29 156 0.1026 1.8081502986634457E-01
2L_5659423_SNP A G 0.08995 17 172 0.4823 8.3159247826497462E-01
2L_5659437_SNP C G 0.06701 13 181 0.6388 5.0978344998734726E-01
2L_5659454_SNP A C 0.45 81 99 0.3429 2.9549285617544552E-01
2L_5659465_SNP C G 0.07614 15 182 0.09977 9.1974270653546131E-02
2L_5659466_SNP T G 0.07653 15 181 0.0464 4.7448580155133070E-02
2L_5659528_SNP C G 0.3152 58 126 0.9733 8.4627458327585614E-01
2L_5659531_SNP A G 0.1771 34 158 0.03606 2.4008715021225837E-02
2L_5659547_DEL C CAC 0.1278 23 157 0.5373 5.6350312880965192E-01
2L_5659589_SNP T A 0.3661 67 116 0.2177 8.9007453351157784E-02
2L_5659619_SNP G A 0.163 30 154 0.4781 7.2382859855624082E-01
2L_5659622_SNP C T 0.1667 31 155 0.4391 6.8991759075830972E-01
2L_5659644_SNP C T 0.3514 65 120 0.8307 7.1334852435100937E-01
2L_5659655_SNP T A 0.178 34 157 0.103 7.1329854245716834E-02
2L_5659656_SNP A G 0.2353 44 143 0.5209 2.6167518541672563E-01
2L_5659709_DEL A AGTG 0.1398 26 160 0.09267 7.4510571162499026E-02
2L_5659713_INS TCGACATAAAA T 0.185 32 141 0.3939 3.5940012799073584E-01
2L_5659716_DEL A AG 0.1534 27 149 0.6119 6.0316050861479487E-01
2L_5659735_SNP T A 0.05556 11 187 0.1317 1.5241401828804613E-01
2L_5659742_SNP C G 0.05155 10 184 0.8981 9.8606494371678044E-01
2L_5659801_SNP T C 0.1503 29 164 0.06746 6.0686425049339340E-02
2L_5659823_SNP T G 0.151 29 163 0.05173 5.2547105950249556E-02
2L_5660012_SNP G C 0.1598 31 163 0.07465 5.2157661830387662E-02
2L_5660104_SNP A G 0.06122 12 184 0.228 2.2599375777025721E-01
2L_5660235_SNP T A 0.08205 16 179 0.687 7.4912179591872730E-01
2L_5660238_SNP G A 0.1632 31 159 0.07815 5.1173424982087767E-02
2L_5660239_SNP A G 0.171 33 160 0.1472 1.0652649497036737E-01
2L_5660249_SNP A G 0.2703 50 135 0.4009 4.1216480836684366E-01
2L_5660278_SNP T A 0.1087 20 164 0.1461 1.0868844243456355E-01
2L_5660279_SNP A G 0.1277 24 164 0.1654 1.3974550542901687E-01
2L_5660329_DEL C CATC 0.1505 28 158 0.2551 2.4893266317323359E-01
2L_5660335_SNP A G 0.08205 16 179 0.1365 1.5592350077499773E-01
2L_5660362_SNP C G 0.2606 49 139 0.6451 6.8409116076756504E-01
2L_5660385_SNP C T 0.133 25 163 0.2952 2.8944551264544960E-01
2L_5660407_SNP C G 0.1554 30 163 0.0627 1.0982062073968202E-01
2L_5660430_SNP C G 0.05789 11 179 0.5328 3.5801669289308014E-01
2L_5660434_SNP T C 0.171 33 160 0.8365 8.3845725160751350E-01
2L_5660468_DEL T TTCTCTAAT 0.08421 16 174 0.7259 7.7099262592182116E-01
2L_5660484_SNP G A 0.3368 64 126 0.5801 8.2523111780777392E-01
2L_5660492_SNP C A 0.3351 63 125 0.657 9.1797169710934956E-01
2L_5660526_SNP T G 0.2419 45 141 0.4762 6.6310986688189466E-01
2L_5660532_SNP A C 0.2713 51 137 0.602 9.7830488585075359E-01
2L_5660648_SNP G A 0.4629 81 94 0.09106 1.5723626518240819E-01
2L_5660687_SNP G A 0.3444 62 118 0.05875 1.3977204840229673E-01
2L_5660712_SNP G T 0.06599 13 184 0.1831 1.9451377229949762E-01
2L_5660827_SNP C G 0.2181 41 147 0.209 2.6134899048333138E-01
2L_5660855_SNP G A 0.388 71 112 0.9424 8.9704003814955824E-01
2L_5660869_SNP A G 0.3913 72 112 0.9103 8.9763467776401529E-01
2L_5660887_SNP T G 0.1571 30 161 0.07581 1.2166218787436445E-01
2L_5660920_SNP T A 0.3085 58 130 0.09461 6.1563682300339082E-02
2L_5660930_SNP G T 0.383 72 116 0.7685 7.0373625618860092E-01
2L_5660976_SNP A G 0.2819 53 135 0.09292 6.0878750104423673E-02
2L_5660992_SNP A C 0.05319 10 178 0.5766 5.1456658734746785E-01
2L_5661007_SNP A G 0.2766 52 136 0.08229 1.0418168491903868E-01
2L_5661011_SNP T C 0.2842 54 136 0.1217 8.6150808743077678E-02
2L_5661023_SNP C A 0.3034 54 124 0.1159 7.0997466639108373E-02
2L_5661029_SNP G C 0.2978 53 125 0.2014 2.3136758223690623E-01
2L_5661043_SNP C G 0.3261 60 124 0.1587 1.7967165157277221E-01
2L_5661052_SNP T C 0.4216 78 107 0.803 6.9522893358955362E-01
2L_5661053_SNP T G 0.4247 79 107 0.8304 7.3987595720702504E-01
2L_5661071_SNP C T 0.4262 78 105 0.6605 5.5477601210374305E-01
2L_5661075_SNP A G 0.4309 78 103 0.7135 6.6997065139969103E-01
2L_5661081_SNP T A 0.4032 75 111 0.6182 5.6764234348158871E-01
2L_5661110_SNP A G 0.4674 86 98 0.728 7.4225304629174504E-01
2L_5661140_SNP G A 0.1875 36 156 0.3352 4.3295063985438187E-01
2L_5661161_SNP A C 0.07732 15 179 0.2505 2.0419385205352247E-01
2L_5661230_SNP G A 0.1925 36 151 0.4583 4.6730494161732483E-01
2L_5661260_SNP T G 0.08718 17 178 0.7043 7.4312364960472710E-01
2L_5661338_SNP C T 0.1658 32 161 0.3683 4.2518964507733537E-01
2L_5661400_SNP A G 0.1015 20 177 0.08019 2.3459526580217469E-02
2L_5661420_DEL AC T 0.2753 49 129 0.9568 9.0153710149498301E-01
2L_5661511_SNP A G 0.0603 12 187 0.1972 2.0697403244014745E-01
2L_5661583_SNP C T 0.1489 28 160 0.2451 2.9527150124260870E-01
2L_5661663_SNP T C 0.1123 21 166 0.1532 8.0439938723768575E-02
2L_5661773_SNP G C 0.1361 26 165 0.6522 8.5829887733821097E-01
2L_5661788_SNP G A 0.164 31 158 0.5732 7.3803575175420033E-01
2L_5661861_SNP A T 0.08122 16 181 0.7918 8.6259705032496470E-01
2L_5661863_SNP A C 0.05729 11 181 0.7166 6.6380121298692996E-01
2L_5661874_SNP A C 0.3622 67 118 0.4783 8.9399458496829143E-01
2L_5661887_SNP T G 0.07732 15 179 0.6657 7.1652467254653840E-01
2L_5661896_SNP G A 0.1466 28 163 0.1037 7.1212844174491516E-02
2L_5661899_SNP A C 0.127 24 165 0.8187 7.2209196932678710E-01
2L_5661904_SNP C T 0.1196 22 162 0.6484 9.4100706207957252E-01
2L_5661906_SNP C T 0.3172 59 127 0.4636 7.8621595363708607E-01
2L_5661907_SNP A G 0.3226 60 126 0.4449 7.6427941664600318E-01
2L_5661925_SNP G A 0.1421 27 163 0.0403 2.9873765003051948E-02
2L_5661943_SNP T A 0.1042 20 172 0.5201 2.9316847706299898E-01
2L_5661957_SNP T G 0.2147 41 150 0.616 6.1363579850675287E-01
2L_5661981_SNP C T 0.114 22 171 0.7023 4.0802955212736947E-01
2L_5661997_SNP A C 0.1047 20 171 0.5301 2.9994810762303725E-01
2L_5661999_SNP A T 0.2527 47 139 0.1035 1.0026288016945539E-01
2L_5662007_SNP C T 0.1146 22 170 0.5984 3.6366273957605355E-01
2L_5662080_SNP G A 0.2727 51 136 0.03246 4.2004325764157677E-02
2L_5662159_SNP T C 0.3696 68 116 0.0503 6.0437102019342631E-02
2L_5662263_SNP C T 0.06633 13 183 0.1646 1.2065810375795571E-01
2L_5662299_SNP C T 0.06701 13 181 0.1628 1.1756878832080697E-01
2L_5662309_SNP C G 0.06283 12 179 0.188 2.9977721358176834E-01
2L_5662328_DEL AA GCC 0.06218 12 181 0.09121 4.7254774983865717E-02
2L_5662350_SNP A C 0.05208 10 182 0.3766 2.8913029937039159E-01
2L_5662370_SNP G A 0.06667 13 182 0.1592 1.0680792777612469E-01
2L_5662383_SNP A T 0.4 74 111 0.1296 2.3588024719664302E-01
2L_5662421_SNP T C 0.4208 77 106 0.1355 2.1438726135288255E-01
2L_5662627_SNP T A 0.09278 18 176 0.2554 4.7193199351965964E-01
2L_5662657_SNP T G 0.3333 62 124 0.04352 1.0623205394110558E-01
2L_5662668_SNP C A 0.1186 23 171 0.8271 9.0834566034788056E-01
2L_5662673_SNP A G 0.05641 11 184 0.659 6.9456972529743344E-01
2L_5662677_SNP C A 0.1047 20 171 0.4082 2.5555211460639471E-01
2L_5662693_SNP C T 0.2097 39 147 0.1474 2.1473441965630879E-01
2L_5662718_SNP A T 0.2299 43 144 0.1379 3.1552597412722461E-01
2L_5662732_SNP C T 0.1944 35 145 0.5088 9.0884734188706784E-01
2L_5662750_SNP T C 0.2384 41 131 0.03495 9.8750399078592066E-02
2L_5662778_SNP G C 0.3653 61 106 0.6061 4.9594849323979218E-01
2L_5662813_SNP C T 0.1397 25 154 0.06576 4.1262311429507273E-02
2L_5662964_SNP A T 0.1768 32 149 0.05875 1.0001991414821243E-01
2L_5662989_SNP T A 0.3799 68 111 0.4561 3.6660719520240370E-01
2L_5662994_SNP C A 0.3833 69 111 0.4001 3.0906454806920469E-01
2L_5662998_SNP A T 0.08205 16 179 0.8427 8.9381589871896172E-01
2L_5663004_SNP G A 0.3889 70 110 0.3307 2.4648609917043574E-01
2L_5663016_SNP C A 0.1316 25 165 0.4998 8.2482594341643767E-01
2L_5663039_SNP T C 0.1361 26 165 0.4401 7.8758412696277125E-01
2L_5663050_SNP G A 0.133 25 163 0.5531 9.4647183512911570E-01
2L_5663065_SNP T A 0.1848 34 150 0.9711 5.9897255425859275E-01
2L_5663076_SNP G T 0.1344 25 161 0.4235 6.9666546661808493E-01
2L_5663077_SNP A T 0.1436 27 161 0.3557 5.6942713503100928E-01
2L_5663121_SNP A G 0.4894 92 96 0.1054 1.7232877926698809E-01
2L_5663342_SNP G T 0.4757 88 97 0.767 5.7733943219595463E-01
2L_5663361_SNP T G 0.4645 85 98 0.7323 4.9274645091715819E-01
2L_5663470_SNP G C 0.1551 29 158 0.9202 6.4813266240161649E-01
2L_5663565_DEL G GC 0.2216 41 144 0.2388 8.2108229974089925E-02
2L_5663599_SNP T G 0.1374 25 157 0.9689 6.2403894985391073E-01
2L_5663684_SNP G T 0.1168 23 174 0.6926 3.5927737237007018E-01
2L_5663735_SNP A T 0.4054 75 110 0.9294 5.8796977790064198E-01
2L_5663753_SNP C T 0.1466 28 163 0.04237 8.2177007109197980E-02
2L_5663755_SNP C T 0.3716 68 115 0.9328 6.3194637359557859E-01
2L_5663768_DEL T TCAGGCA 0.09375 18 174 0.9215 4.5735934572804682E-01
2L_5663796_INS ATTCGTCACTGTACGAACTGGGGAT A 0.2123 38 141 0.04262 4.4446530501519442E-02
2L_5663806_SNP C T 0.3404 64 124 0.6325 9.9948607649625432E-01
2L_5663816_SNP A C 0.4044 74 109 0.9978 7.9170610090271654E-01
2L_5663823_SNP C G 0.3946 73 112 0.8967 8.7553766115859033E-01
2L_5663833_SNP G C 0.3777 71 117 0.441 7.9902239124918628E-01
2L_5663835_INS CTGACTAC C 0.4629 81 94 0.3752 4.9176421726352593E-01
2L_5663843_INS GAAAGTATAATCG G 0.3652 65 113 0.3691 3.6647342831945262E-01
2L_5663846_INS AGTATAATCGGAA A 0.1944 35 145 0.1806 2.5982806251726520E-01
2L_5663848_SNP A T 0.3913 72 112 0.2784 4.0540151479576070E-01
2L_5663947_SNP C A 0.1237 24 170 0.2986 6.5246007404502662E-02
2L_5664001_SNP A G 0.4521 85 103 0.1822 1.0013921221735167E-01
2L_5664043_SNP C G 0.4842 92 98 0.185 6.5223317189153571E-02
2L_5664106_SNP C G 0.08673 17 179 0.4548 1.3843498257925568E-01
2L_5664173_SNP C A 0.4078 73 106 0.5475 9.9124256902138552E-01
2L_5664313_SNP A G 0.06842 13 177 0.3466 2.3521446957121683E-01
2L_5664340_SNP A G 0.227 42 143 0.005955 9.3805039730740346E-03
2L_5664549_SNP A G 0.3587 66 118 0.03507 1.4395344288104872E-01
2L_5664567_SNP T C 0.1302 25 167 0.008793 6.9214791642489126E-03
2L_5664568_SNP G A 0.3622 67 118 0.04926 1.7985437667131732E-01
2L_5664569_SNP C T 0.178 34 157 0.5656 8.1358519358666548E-01
2L_5664577_SNP A G 0.3602 67 119 0.09999 4.5829431591561026E-02
2L_5664599_SNP C T 0.3825 70 113 0.1226 2.0285355424758378E-01
2L_5664601_SNP C T 0.2169 41 148 0.8454 6.1147635746782436E-01
2L_5664607_SNP T C 0.0804 16 183 0.9991 8.9705240470806891E-01
2L_5664612_SNP C T 0.06633 13 183 0.2879 5.1445926416914189E-01
2L_5664613_SNP A C 0.06154 12 183 0.2181 3.9301843361700339E-01
2L_5664625_SNP C T 0.4044 74 109 0.03592 2.2287487446703971E-02
2L_5664626_SNP T C 0.1309 25 166 0.01092 3.7227612595408480E-02
2L_5664643_INS ATTAAAGCA A 0.06667 13 182 0.2897 5.1741179141305604E-01
2L_5664660_SNP A T 0.2591 50 143 0.668 5.5577427160100312E-01
2L_5664663_SNP A T 0.2552 49 143 0.78 7.5088444710940161E-01
2L_5664682_SNP C G 0.1309 25 166 0.007615 5.9177562891819030E-03
2L_5664705_SNP A G 0.3043 56 128 0.04692 1.2240572845106787E-02
2L_5664716_SNP G A 0.3155 59 128 0.05648 1.4628446011301352E-02
2L_5664758_SNP C A 0.4511 83 101 0.009775 1.6969501863372909E-02
2L_5665050_SNP T C 0.0567 11 183 0.8088 9.6026770549510343E-01
2L_5665059_SNP A G 0.3481 63 118 0.5344 3.2639080203555826E-01
2L_5665154_SNP A G 0.127 24 165 0.583 4.8437143271477656E-01
2L_5665182_SNP A G 0.2742 51 135 0.14 1.4129653996052771E-01
2L_5665216_SNP C T 0.05102 10 186 0.6358 5.5623875763079278E-01
2L_5665481_SNP C T 0.3027 56 129 0.2332 2.3056299174207651E-01
2L_5665504_SNP A G 0.3263 62 128 0.05774 1.3863681476794920E-02
2L_5665526_SNP C G 0.0733 14 177 0.2422 2.3836508868605533E-01
2L_5665564_SNP A G 0.1123 21 166 0.4232 3.1996498961549813E-01
2L_5665565_SNP C T 0.117 22 166 0.3795 2.5890583230742270E-01
2L_5665744_SNP A G 0.1244 24 169 0.007186 5.7239299780709567E-03
2L_5665797_SNP G A 0.2827 54 137 0.9738 9.3196795236584340E-01
2L_5665826_SNP C A 0.06091 12 185 0.9185 9.6513306089515982E-01
2L_5665967_SNP C T 0.3799 68 111 0.4072 5.4343781671608005E-01
2L_5665968_SNP G A 0.3155 59 128 0.783 6.6087798373489626E-01
2L_5665969_SNP A G 0.2649 49 136 0.1412 1.4567601084110693E-01
2L_5666075_SNP A G 0.1081 20 165 0.02417 3.0494658945206976E-02
2L_5666101_SNP G A 0.3056 55 125 0.2669 4.2368799123131351E-01
2L_5666151_SNP G T 0.2903 54 132 0.2009 3.9995636773393339E-01
2L_5666260_SNP G A 0.05641 11 184 0.2213 1.0178488970190114E-01
2L_5666288_SNP G A 0.2381 45 144 0.5659 9.6789099305108728E-01
2L_5666290_SNP G C 0.2408 46 145 0.549 9.2434429602064250E-01
2L_5666291_SNP A C 0.2356 45 146 0.5373 9.8475951061489431E-01
2L_5666297_SNP A G 0.4649 86 99 0.4366 3.7566057969167022E-01
2L_5666314_SNP A G 0.05612 11 185 0.2057 7.7303281371416691E-02
2L_5666321_SNP G T 0.2316 44 146 0.4923 7.6408774666797785E-01
2L_5666323_SNP T C 0.2316 44 146 0.5237 6.3766458820698113E-01
2L_5666330_SNP G T 0.3278 59 121 0.7211 8.3252911712878763E-01
2L_5666394_SNP T C 0.3913 72 112 0.926 9.4123070309563195E-01
2L_5666409_SNP A T 0.4946 91 93 0.3237 2.1398111662046249E-01
2L_5666475_SNP A G 0.09794 19 175 0.3669 2.4805334467010931E-01
2L_5666510_SNP C G 0.1015 20 177 0.2698 1.6432821045575552E-01
2L_5666521_SNP A T 0.1458 28 164 0.009597 9.2456857915479453E-03
2L_5666632_SNP G A 0.171 33 160 0.7053 4.8863648312498420E-01
2L_5666675_DEL A AGCATGTTTTTTA 0.139 26 161 0.0157 1.3077618087354139E-02
2L_5666691_SNP C T 0.1818 34 153 0.01909 1.9685878834193166E-02
2L_5666735_SNP A G 0.1771 34 158 0.5048 2.6089710441604586E-01
2L_5666757_SNP T G 0.1684 32 158 0.4418 2.0081476958484168E-01
2L_5666763_SNP A T 0.1192 23 170 0.00487 4.0529898972724932E-03
2L_5666794_SNP A G 0.07692 15 180 0.8776 4.3572475287645263E-01
2L_5666802_SNP C G 0.3262 61 126 0.9494 9.6839079620631507E-01
2L_5666822_SNP A G 0.2158 41 149 0.6559 3.7917617273070137E-01
2L_5666844_SNP G T 0.2116 40 149 0.7218 4.1792128222239533E-01
2L_5666857_SNP T G 0.05181 10 183 0.9807 6.8322695660991872E-01
2L_5666884_SNP T C 0.1 19 171 0.6862 4.4734284580970107E-01
2L_5666967_SNP A G 0.1302 25 167 0.04982 6.0650504455634142E-02
2L_5666981_SNP T C 0.3034 54 124 0.1448 1.0577922893767289E-01
2L_5667247_SNP A G 0.2973 55 130 0.08467 1.7945186833976567E-01
2L_5667297_SNP A G 0.05291 10 179 0.7207 7.1087099221749073E-01
2L_5667314_SNP G T 0.1937 37 154 0.5612 9.7152869151972032E-01
2L_5667752_SNP A G 0.1546 30 164 0.319 4.8753947664135744E-01
2L_5667885_SNP A T 0.2304 44 147 0.3392 5.4458709470220978E-01
2L_5667932_SNP A C 0.3497 64 119 0.9552 9.1404822532322161E-01
2L_5667938_SNP T C 0.3459 64 121 0.983 9.0565044059163646E-01
2L_5667950_SNP A T 0.4757 88 97 0.7072 6.9611303090259491E-01
2L_5667991_SNP G T 0.4916 88 91 0.8775 7.7774869817953884E-01
2L_5668004_SNP T C 0.06566 13 185 0.1999 1.7517570311883368E-01
2L_5668030_SNP G T 0.1774 33 153 0.04834 5.4972281782119901E-02
2L_5668037_SNP A T 0.4396 80 102 0.5739 4.3021099792432060E-01
2L_5668044_SNP T A 0.1946 36 149 0.07158 9.8000486218123406E-02
2L_5668048_SNP T G 0.2158 41 149 0.02946 2.1789067960864258E-02
2L_5668063_SNP A G 0.07071 14 184 0.3183 2.8405005491908175E-01
2L_5668252_SNP C T 0.07216 14 180 0.6273 6.0018277058343483E-01
2L_5668260_SNP C G 0.4438 79 99 0.7466 5.9847327407471596E-01
2L_5668334_SNP T G 0.107 20 167 0.08054 7.8153362908087054E-02
2L_5668377_SNP G C 0.209 37 140 0.02033 1.7118900875384806E-02
2L_5668408_SNP C G 0.06633 13 183 0.7357 7.7761926197187292E-01
2L_5668409_SNP A G 0.3226 60 126 0.03696 4.3111408704572363E-02
2L_5668430_SNP A G 0.3661 67 116 0.6766 6.8603338327763486E-01
2L_5668432_SNP G A 0.3591 65 116 0.7012 6.1898035509949079E-01
2L_5668440_SNP T C 0.3607 66 117 0.6329 6.1034336137230683E-01
2L_5668545_SNP C T 0.08808 17 176 0.6149 4.1432518356523851E-01
2L_5668587_SNP A T 0.07292 14 178 0.05143 4.3038337908473188E-02
2L_5668604_SNP A T 0.125 24 168 0.007382 8.5860523369945627E-03
2L_5668633_DEL T TTCAATGTCTAAGAACTAGGATACGC 0.05236 10 181 0.8978 8.4953363930329262E-01
2L_5668671_SNP C T 0.3424 63 121 0.8571 9.3190928659971806E-01
2L_5668672_SNP C A 0.3459 64 121 0.8548 8.9063926365320434E-01
2L_5668678_SNP A G 0.375 69 115 0.7311 6.0678923351104364E-01
2L_5668679_SNP T C 0.4457 82 102 0.7159 5.6382554384484485E-01
2L_5668681_SNP T A 0.3495 65 121 0.8642 9.1253761999809480E-01
2L_5668709_SNP A G 0.3859 71 113 0.7619 6.3936862068434430E-01
2L_5668736_DEL TT T 0.3851 62 99 0.6298 6.6640076905285217E-01
2L_5668907_SNP T C 0.1071 21 175 0.3447 4.7438583214452501E-01
2L_5669092_SNP A G 0.05612 11 185 0.3079 5.1224308858187140E-01
2L_5669362_SNP A G 0.1892 35 150 0.7341 5.9021772126973171E-01
2L_5669380_SNP T G 0.1263 24 166 0.8538 7.0133594599437621E-01
2L_5669410_SNP T C 0.08808 17 176 0.4707 6.4049394349589694E-01
2L_5669503_SNP T C 0.1694 31 152 0.8828 6.8438322776094107E-01
2L_5669632_SNP T C 0.1192 23 170 0.6994 5.3723466166997813E-01
2L_5669638_SNP T C 0.08718 17 178 0.2985 3.9621506869245693E-01
2L_5669683_SNP G C 0.3333 60 120 0.6993 7.8729183402997216E-01
2L_5669749_SNP A G 0.2324 43 142 0.3427 2.9623535865020068E-01
2L_5669803_SNP T C 0.127 24 165 0.9586 7.0639219783279550E-01
2L_5669815_SNP T C 0.1413 26 158 0.9999 9.2456561739418763E-01
2L_5669821_SNP A G 0.1554 30 163 0.9751 8.0340703093163346E-01
2L_5669845_SNP T G 0.3511 66 122 0.1107 2.0110184556543254E-01
2L_5669968_SNP T C 0.2766 52 136 0.3415 6.0874357057182227E-01
2L_5669983_SNP G A 0.1885 36 155 0.7182 9.0789228665793387E-01
2L_5670133_SNP C G 0.3855 69 110 0.2446 3.0489352650337587E-01
2L_5670304_SNP T C 0.3457 65 123 0.2774 3.9562037239166392E-01
2L_5670310_SNP A G 0.3441 64 122 0.2397 3.4867907266566256E-01
2L_5670328_SNP T C 0.4725 86 96 0.3237 3.8966666326527799E-01
2L_5670355_SNP T A 0.3388 62 121 0.1785 3.3114308500817458E-01
2L_5670409_SNP A T 0.3459 64 121 0.5466 8.9930359826854378E-01
2L_5670445_SNP T C 0.3152 58 126 0.4723 7.6349700537461906E-01
2L_5670478_SNP C T 0.3369 63 124 0.1191 1.7627751718216467E-01
2L_5670502_SNP C T 0.1946 36 149 0.7806 8.6219876880795776E-01
2L_5670637_SNP G A 0.09794 19 175 0.949 4.9783737668497563E-01
2L_5670692_INS TT T 0.4809 88 95 0.748 9.3228998476159053E-01
2L_5670849_SNP T G 0.08602 16 170 0.7453 8.7109855631944866E-01
2L_5670982_SNP T C 0.3859 71 113 0.7985 5.6278788875639818E-01
2L_5671066_SNP A T 0.2926 55 133 0.4602 3.2101347002123559E-01
2L_5671158_SNP C G 0.2941 55 132 0.521 4.9824797233229312E-01
2L_5671165_SNP T C 0.4703 87 98 0.1548 1.1160511542924145E-01
2L_5671220_SNP C T 0.4728 87 97 0.1553 8.5028967539470868E-02
2L_5671252_SNP C T 0.05319 10 178 0.4605 3.6648252774214407E-01
2L_5671425_SNP T C 0.3946 73 112 0.03367 5.8302753462750240E-02
2L_5671433_SNP C T 0.1224 24 172 0.04256 9.4336942710049443E-02
2L_5671462_SNP C T 0.4863 89 94 0.2524 1.8915302797404621E-01
2L_5671492_SNP T C 0.1474 28 162 0.03908 4.8495576238943211E-02
2L_5671577_SNP G A 0.442 80 101 0.2179 2.7524350070599579E-01
2L_5671593_SNP A T 0.2703 50 135 0.5931 6.5316493880536142E-01
2L_5671603_SNP G C 0.2781 52 135 0.6324 7.5548128657798586E-01
2L_5671689_SNP T C 0.06122 12 184 0.9701 8.9381749361062290E-01
2L_5671913_SNP G T 0.1958 37 152 0.9381 8.2949535470017577E-01
2L_5672103_SNP T G 0.05789 11 179 0.6093 5.5725054130147544E-01
2L_5672197_SNP T G 0.05851 11 177 0.608 5.4626382856379629E-01
2L_5672203_SNP T C 0.05319 10 178 0.6431 5.5140085879030498E-01
2L_5672204_INS AAA A 0.05291 10 179 0.6372 5.4434280011290070E-01
2L_5672228_DEL A GCTCGCTGTAAGTGAAGTTATATGAAAAT 0.08163 16 180 0.2763 5.6713915588240926E-01
2L_5672228_SNP T G 0.09091 16 160 0.9986 8.6409907019933829E-01
2L_5672229_SNP A C 0.05714 10 165 0.3681 2.2628852473695349E-01
2L_5672231_SNP G C 0.09659 17 159 0.7818 9.4649577177240929E-01
2L_5672263_SNP C G 0.05789 11 179 0.6022 6.6886223491324914E-01
2L_5672264_SNP C G 0.05556 11 187 0.5 3.6247228631702344E-01
2L_5672267_SNP G C 0.1159 19 145 0.8582 8.4361102780152231E-01
2L_5672272_SNP G T 0.09677 18 168 0.8825 8.0243803072445219E-01
2L_5672330_SNP T C 0.05291 10 179 0.5481 5.1710446216430639E-01
2L_5672350_SNP T G 0.05102 10 186 0.2431 3.3805678397183714E-01
2L_5672356_INS AT A 0.05155 10 184 0.2433 3.3821622890237391E-01
2L_5672368_SNP C A 0.1685 31 153 0.6779 6.3083919922863152E-01
2L_5672381_SNP C T 0.05612 11 185 0.4008 4.9765993220973892E-01
2L_5672384_SNP T G 0.2044 37 144 0.7228 6.3596209385289959E-01
2L_5672387_SNP C T 0.1967 36 147 0.8495 9.6643400751403208E-01
2L_5672389_SNP A G 0.1967 36 147 0.7881 9.1116948619853799E-01
2L_5672391_SNP A G 0.2097 39 147 0.8107 7.1906459601902128E-01
2L_5672756_SNP G C 0.06566 13 185 0.8949 9.8171515643400986E-01
2L_5672978_SNP G A 0.08152 15 169 0.774 8.8784268813646816E-01
2L_5673116_SNP G T 0.4 72 108 0.09512 8.2589398711552089E-02
2L_5673121_SNP A G 0.1813 35 158 0.6463 7.8936971408737633E-01
2L_5673125_SNP C T 0.1737 33 157 0.01985 2.3346751592022132E-02
2L_5673144_SNP T G 0.3543 62 113 0.06113 6.3135329877023416E-02
2L_5673207_SNP T C 0.05076 10 187 0.8139 6.6906174575882416E-01
2L_5673237_SNP T C 0.1804 35 159 0.03412 3.9738572567627604E-02
2L_5673292_SNP T C 0.1202 22 161 0.7212 6.3970121215750941E-01
2L_5673389_SNP C A 0.2199 42 149 0.07943 9.6814914140903263E-02
2L_5673521_SNP A G 0.05291 10 179 0.8295 9.0422590361276067E-01
2L_5673545_SNP G A 0.2246 42 145 0.05685 3.9719841147617826E-02
2L_5673558_SNP T G 0.05263 10 180 0.8265 9.0606723339855544E-01
2L_5673631_SNP A G 0.06878 13 176 0.7904 9.9332642725052356E-01
2L_5673663_SNP T G 0.06417 12 175 0.6517 6.3067641978471611E-01
2L_5673678_SNP A G 0.1344 25 161 0.02282 3.2669297826934736E-02
2L_5673761_SNP G C 0.05025 10 189 0.9472 9.5584514576168944E-01
2L_5673843_SNP T A 0.09845 19 174 0.6803 4.3795178565932424E-01
2L_5673850_SNP A C 0.4348 80 104 0.1624 9.3481903047348713E-02
2L_5673867_SNP G C 0.3764 67 111 0.09763 6.3833931565054319E-02
2L_5673868_SNP A G 0.3833 69 111 0.1158 8.8353822783467262E-02
2L_5673920_SNP T G 0.4261 75 101 0.1516 9.1276736478958620E-02
2L_5674017_SNP C T 0.4804 86 93 0.3375 2.6453230387282456E-01
2L_5674043_SNP T G 0.05495 10 172 0.6186 6.5472575910837771E-01
2L_5674132_SNP C T 0.4337 72 94 0.1439 2.4579649019948335E-01
2L_5674140_SNP C T 0.4034 71 105 0.1699 2.8860304747226062E-01
2L_5674145_INS AA A 0.3706 63 107 0.2065 2.4160469608440738E-01
2L_5674179_SNP C G 0.1282 25 170 0.01972 1.8187654019083042E-02
2L_5674184_SNP A T 0.06452 12 174 0.8715 9.0176369108658372E-01
2L_5674190_SNP T G 0.07692 15 180 0.3346 2.7691952469810610E-01
2L_5674234_SNP C T 0.05025 10 189 0.9472 9.5584514576168944E-01
2L_5674238_SNP T C 0.05025 10 189 0.9472 9.5584514576168944E-01
2L_5674295_SNP A G 0.3152 58 126 0.1908 2.0586833707677954E-01
2L_5674420_SNP T C 0.1237 24 170 0.01472 1.2651009059947819E-02
2L_5674425_SNP T A 0.1152 22 169 0.01008 3.9923167104180007E-02
2L_5674560_SNP G A 0.05076 10 187 0.8062 7.2852100503556261E-01
2L_5674565_SNP C G 0.3261 60 124 0.1742 9.7744035483848357E-02
2L_5674579_SNP T C 0.4633 82 95 0.2448 1.4437422198226046E-01
2L_5674610_SNP T G 0.2394 45 143 0.1556 1.8483938173317471E-01
2L_5674702_SNP A T 0.462 85 99 0.17 1.3438575976430001E-01
2L_5674705_SNP G A 0.478 87 95 0.1593 1.1414956474408111E-01
2L_5674742_SNP G T 0.06091 12 185 0.9224 6.3131661485936419E-01
2L_5674792_SNP T C 0.05025 10 189 0.8354 7.9876010461628011E-01
2L_5674795_SNP C T 0.4754 87 96 0.1397 1.0073325918623111E-01
2L_5674862_SNP T G 0.478 87 95 0.3212 6.9800105671096868E-01
2L_5674871_SNP G T 0.4972 88 89 0.3567 4.4577177054374073E-01
2L_5674872_SNP T C 0.07732 15 179 0.931 8.4435660885238739E-01
2L_5674895_SNP T G 0.5 89 89 0.2482 1.9016770489465606E-01
2L_5675032_SNP G A 0.4719 84 94 0.345 4.7217324139011596E-01
2L_5675040_SNP T C 0.1204 23 168 0.04978 4.3207877771871656E-02
2L_5675090_SNP A C 0.3017 54 125 0.4679 4.5328616014447987E-01
2L_5675091_SNP T C 0.0567 11 183 0.7204 6.6180130584616426E-01
2L_5675193_SNP T C 0.3596 64 114 0.3199 2.4470710287596253E-01
2L_5675205_SNP A T 0.1276 25 171 0.1319 8.8434767227651645E-02
2L_5675232_SNP T A 0.05025 10 189 0.8354 7.9876010461628011E-01
2L_5675246_SNP A G 0.1467 27 157 0.07223 5.3121286043244620E-02
2L_5675262_SNP C T 0.4525 81 98 0.09792 8.9146662542240573E-02
2L_5675347_SNP T C 0.3444 62 118 0.7175 6.2600123222026505E-01
2L_5675482_SNP A G 0.05025 10 189 0.8354 7.9876010461628011E-01
2L_5675550_SNP T C 0.09596 19 179 0.4193 3.4447180443323977E-01
2L_5675566_SNP C G 0.08205 16 179 0.4823 4.2396587675638819E-01
2L_5675677_SNP A C 0.09645 19 178 0.3504 2.5923755481140798E-01
2L_5675732_SNP A G 0.09137 18 179 0.3534 3.2287856606711729E-01
2L_5675777_SNP C G 0.09231 18 177 0.3647 3.3365015169742507E-01
2L_5675783_SNP C G 0.2337 43 141 0.02057 1.5609540776061706E-02
2L_5675790_SNP G T 0.3315 60 121 0.1205 1.1345570509038583E-01
2L_5675810_SNP G C 0.08205 16 179 0.2162 1.8857110635379304E-01
2L_5675813_SNP T G 0.2295 42 141 0.01843 1.3860508063318630E-02
2L_5675860_SNP A G 0.2174 40 144 0.01186 1.4399335827073778E-02
2L_5675914_SNP C A 0.3867 70 111 0.09644 1.3656718995749140E-01
2L_5675935_SNP C T 0.2077 38 145 0.01943 3.0525447729221153E-02
2L_5675936_SNP T G 0.2174 40 144 0.01706 2.2450643797085879E-02
2L_5675944_SNP T C 0.2457 43 132 0.03555 4.7818838317251790E-02
2L_5675953_SNP T A 0.05556 11 187 0.6934 5.0906678429378793E-01
2L_5676003_SNP A G 0.2216 41 144 0.5761 5.7822596475895605E-01
2L_5676039_SNP G A 0.2432 45 140 0.06294 6.7745768221433439E-02
2L_5676047_SNP C T 0.2391 44 140 0.08951 9.4734723571142654E-02
2L_5676084_SNP C A 0.224 41 142 0.08325 9.9701366206737974E-02
2L_5676090_SNP C T 0.05025 10 189 0.8354 7.9876010461628011E-01
2L_5676093_SNP G A 0.2419 45 141 0.05913 5.5206268696756107E-02
2L_5676127_SNP G C 0.2287 43 145 0.03532 3.2361878681023963E-02
2L_5676128_SNP C A 0.2162 40 145 0.02552 5.5776822829906814E-02
2L_5676141_SNP T G 0.1376 26 163 0.7872 7.1252450121554634E-01
2L_5676150_SNP T C 0.1842 35 155 0.8834 9.0452388654568872E-01
2L_5676152_SNP T G 0.1852 35 154 0.901 8.9234692499071921E-01
2L_5676154_SNP C T 0.1885 36 155 0.8086 9.2649948116436309E-01
2L_5676177_SNP A G 0.3115 57 126 0.05095 4.4471618308697974E-02
2L_5676178_SNP T A 0.1316 25 165 0.4782 2.6554370011955519E-01
2L_5676188_SNP T C 0.4066 74 108 0.1522 1.8194225898820071E-01
2L_5676194_SNP C G 0.1237 24 170 0.9354 9.1353864112282068E-01
2L_5676202_SNP C A 0.2299 43 144 0.0148 2.4257664616624680E-02
2L_5676203_SNP A G 0.0567 11 183 0.9841 9.3579695354996917E-01
2L_5676208_SNP C T 0.4916 88 91 0.1118 1.3633588636449367E-01
2L_5676218_SNP T C 0.2193 41 146 0.0217 2.4748809626621602E-02
2L_5676220_SNP T A 0.4863 89 94 0.1439 1.5747657817952299E-01
2L_5676235_SNP G A 0.4702 79 89 0.1829 2.5516432149893276E-01
2L_5676331_SNP A G 0.1838 34 151 0.2203 4.4110068971629257E-01
2L_5676426_SNP C T 0.2102 37 139 0.2535 2.6141066966033710E-01
2L_5676537_DEL C CCCAGCCCCCGC 0.2471 43 131 0.1873 2.4768311733433079E-01
2L_5676707_DEL C CC 0.1022 19 167 0.5751 7.8414480472697778E-01
2L_5676714_SNP C G 0.3548 66 120 0.6355 5.1210883568923538E-01
2L_5676774_SNP G A 0.1198 23 169 0.6738 8.4476350682936996E-01
2L_5676826_SNP G A 0.06566 13 185 0.8738 8.0252743259790282E-01
2L_5676835_SNP T G 0.1146 22 170 0.703 9.2029672023008824E-01
2L_5676877_INS CGTTCGC C 0.1749 32 151 0.1407 1.8090320497156354E-01
2L_5676896_SNP C G 0.1554 30 163 0.373 3.5695115722897408E-01
2L_5676905_SNP T C 0.07812 15 177 0.7279 5.7599745717406559E-01
2L_5676928_SNP G A 0.2063 39 150 0.8968 8.5118695150014001E-01
2L_5676931_SNP A G 0.3892 72 113 0.411 2.4044095486420558E-01
2L_5676986_SNP A G 0.0875 14 146 0.5972 4.4586158828683276E-01
2L_5676991_SNP T C 0.2595 48 137 0.5801 7.0788655392838684E-01
2L_5677013_SNP A T 0.1765 30 140 0.4685 5.4639960022313494E-01
2L_5677022_SNP C T 0.1684 32 158 0.3854 4.2033422986990521E-01
2L_5677054_SNP C G 0.1304 24 160 0.7664 8.5358419326970592E-01
2L_5677112_SNP A T 0.09326 18 175 0.9796 8.1196025834102503E-01
2L_5677128_SNP G A 0.1179 23 172 0.9614 9.1831754200588245E-01
2L_5677153_SNP T C 0.1755 33 155 0.2979 4.2285421138837942E-01
2L_5677198_SNP T G 0.06218 12 181 0.9095 7.1481274577456544E-01
2L_5677200_SNP T G 0.06736 13 180 0.8776 6.8844962368120544E-01
2L_5677208_SNP C A 0.172 32 154 0.2675 3.6136558759185888E-01
2L_5677222_SNP G A 0.1061 19 160 0.364 3.6643856382162843E-01
2L_5677229_SNP T A 0.113 20 157 0.3773 3.2459219936210304E-01
2L_5677243_SNP A G 0.4211 72 99 0.1474 1.6035730381532620E-01
2L_5677262_SNP T A 0.05978 11 173 0.9367 8.2861908593890821E-01
2L_5677287_SNP T C 0.0989 18 164 0.7373 9.3579149263797512E-01
2L_5677292_SNP C T 0.08466 16 173 0.5449 6.9526168306191738E-01
2L_5677328_SNP T G 0.05978 11 173 0.9367 8.2861908593890821E-01
2L_5677435_SNP T A 0.05584 11 186 0.7424 9.4554035181828611E-01
2L_5677905_SNP T G 0.1061 21 177 0.5755 8.6111446985587747E-01
2L_5678097_SNP T A 0.3626 66 116 0.208 2.7369149467540854E-01
2L_5678133_SNP G A 0.3838 71 114 0.8537 8.5125116928617794E-01
2L_5678134_SNP T C 0.377 69 114 0.5802 5.5665209857556941E-01
2L_5678173_SNP T A 0.227 42 143 0.4628 5.2003729869279913E-01
2L_5678187_SNP A G 0.1762 34 159 0.294 3.5717059972802390E-01
2L_5678201_SNP T A 0.075 15 185 0.002536 1.4953229238407782E-02
2L_5678248_SNP G A 0.1192 23 170 0.159 2.1800695072408993E-01
2L_5678275_SNP A C 0.1728 33 158 0.1088 2.5094476963224566E-01
2L_5678339_INS TATGT T 0.2063 39 150 0.4185 3.4790521172135269E-01
2L_5678356_SNP C T 0.2 38 152 0.3178 2.7069356424302649E-01
2L_5678459_SNP C T 0.3441 64 122 0.5458 5.6487145979127040E-01
2L_5678464_SNP T C 0.05025 10 189 0.9343 8.8339656849874848E-01
2L_5678530_SNP A G 0.0829 16 177 0.5668 6.5182653608405461E-01
2L_5678551_SNP G C 0.06522 12 172 0.9956 7.9489342433411914E-01
2L_5678554_SNP G C 0.1105 19 153 0.00772 1.4001169948645488E-02
2L_5678670_SNP G A 0.2932 56 135 0.03433 3.3004033394463818E-02
2L_5678696_SNP C A 0.1804 35 159 0.03862 2.5568854758464314E-02
2L_5678774_SNP A C 0.3138 59 129 0.757 5.2072861375275514E-01
2L_5678844_SNP T C 0.3315 60 121 0.2703 1.9932547496634789E-01
2L_5678847_SNP C T 0.382 68 110 0.2949 2.3529356892402864E-01
2L_5678880_SNP A G 0.07895 15 175 0.9871 8.9059528423389378E-01
2L_5678943_SNP A G 0.1295 25 168 0.2667 3.5051518761058020E-01
2L_5678997_SNP A G 0.456 83 99 0.7836 7.0409304811265239E-01
2L_5679007_SNP G C 0.3883 73 115 0.2142 1.6398962507167969E-01
2L_5679031_SNP G C 0.4865 90 95 0.4059 2.9190672527891570E-01
2L_5679060_SNP C T 0.1649 32 162 0.9011 9.1620424917900256E-01
2L_5679151_SNP C G 0.2356 45 146 0.9257 9.0941402812279626E-01
2L_5679157_SNP G C 0.09326 18 175 0.8604 5.7871226195470293E-01
2L_5679178_SNP T C 0.224 43 149 0.2565 4.4162694598109631E-01
2L_5679180_SNP C T 0.2105 40 150 0.2108 4.0417618439291592E-01
2L_5679184_SNP T C 0.2147 41 150 0.3191 5.6775585711007936E-01
2L_5679219_SNP T C 0.06186 12 182 2.029e-05 1.4495226626789828E-04
2L_5679222_SNP T G 0.246 46 141 0.7751 8.0380876421748493E-01
2L_5679295_SNP T C 0.1217 23 166 0.9024 8.0015736713920738E-01
2L_5679359_SNP T A 0.2 38 152 0.006086 8.8153751126372835E-03
2L_5679369_DEL A ACACA 0.09574 18 170 0.1693 3.8123454936267720E-01
2L_5679404_SNP C G 0.1128 22 173 0.1379 2.9881152385791721E-01
2L_5679484_SNP T C 0.1276 25 171 0.4791 4.9596811328022317E-01
2L_5679563_SNP C A 0.09694 19 177 0.1482 3.1759684221840601E-01
2L_5679584_SNP A C 0.1452 27 159 0.6083 6.4788165434423250E-01
2L_5679596_SNP A C 0.1497 28 159 0.7317 7.6398403203102028E-01
2L_5679601_SNP T C 0.2541 47 138 0.4513 6.3497996754263564E-01
2L_5679642_DEL G GCA 0.07254 14 179 0.2416 2.3240363058086633E-01
2L_5679658_SNP C A 0.1359 25 159 0.9909 7.0020006724613970E-01
2L_5679670_SNP T C 0.08673 17 179 0.12 2.4999613294237322E-01
2L_5679698_SNP A G 0.08205 16 179 0.1551 2.9434254490164591E-01
2L_5679708_SNP T G 0.2903 54 132 0.2544 2.7572592361534165E-01
2L_5679743_SNP T G 0.1414 27 164 0.8242 9.2350446081217963E-01
2L_5679747_DEL G GCACCGAG 0.1189 22 163 0.9239 8.4261498546456592E-01
2L_5679824_SNP A G 0.07143 14 182 0.0007205 1.5200321536323223E-03
2L_5679829_INS TT T 0.355 60 109 0.9466 8.5110446257652361E-01
2L_5679830_SNP T C 0.08466 16 173 0.004484 8.4629979409518857E-03
2L_5679832_DEL C ATATATTCTGCT 0.09375 18 174 0.00904 1.6847068641688296E-02
2L_5679842_SNP T C 0.08721 15 157 0.0875 3.3838253216877179E-01
2L_5679849_SNP G A 0.06218 12 181 0.0003022 8.3014851534377748E-04
2L_5679883_DEL A AA 0.3529 60 110 0.4887 5.2128841791053682E-01
2L_5680084_SNP G C 0.1333 26 169 0.5354 8.8081312750770724E-01
2L_5680085_DEL C CGGCAATTGGCAAAC 0.07222 13 167 0.5794 5.4199910980960120E-01
2L_5680086_SNP A G 0.2938 47 113 0.232 1.5036047431583155E-01
2L_5680106_SNP A G 0.0765 14 169 0.5215 3.0436516865596641E-01
2L_5680168_SNP A G 0.06878 13 176 0.8763 7.0866802543012186E-01
2L_5680190_SNP G C 0.1141 21 163 0.9859 8.8888324118570494E-01
2L_5680207_SNP G A 0.09836 18 165 0.9835 9.0124094831863988E-01
2L_5680283_SNP A C 0.3444 62 118 0.6623 9.9507908097128928E-01
2L_5680413_SNP A C 0.07254 14 179 0.9923 8.6442106371919136E-01
2L_5680417_SNP A G 0.06701 13 181 0.9634 9.1746082737601109E-01
2L_5680421_INS CTAAG T 0.07143 14 182 0.9928 8.5437635699517900E-01
2L_5680431_SNP C G 0.06667 13 182 0.933 8.3806660579386349E-01
2L_5680434_SNP G A 0.06667 13 182 0.933 8.3806660579386349E-01
2L_5680440_SNP A G 0.07143 14 182 0.9928 8.5437635699517900E-01
2L_5680443_SNP C G 0.08718 17 178 0.8561 9.8247639068867054E-01
2L_5680444_SNP G A 0.06701 13 181 0.8738 9.1567507608218834E-01
2L_5680463_SNP A G 0.08808 17 176 0.8709 9.9558709928622291E-01
2L_5680467_SNP G A 0.07179 14 181 0.9916 8.5306652488684076E-01
2L_5680468_DEL A ATGGGAAATCCGCATAAAATTTAC 0.07179 14 181 0.9707 8.3530106571095786E-01
2L_5680493_SNP C A 0.06701 13 181 0.916 8.9451246674377549E-01
2L_5680504_SNP C T 0.07614 15 182 0.7928 9.5565993762181956E-01
2L_5680549_SNP T G 0.08808 17 176 0.8983 6.8565309410193920E-01
2L_5680583_SNP T A 0.08673 17 179 0.8781 6.7199270840740921E-01
2L_5680663_DEL T TATTAAT 0.1648 30 152 0.8535 9.9302716118219048E-01
2L_5680779_SNP A C 0.06701 13 181 0.2609 4.2084324780618843E-01
2L_5680859_SNP C A 0.1276 25 171 0.52 8.2420330640358364E-01
2L_5680860_SNP T G 0.1094 21 171 0.6665 9.4416196254715978E-01
2L_5680940_SNP G C 0.1399 27 166 0.3991 7.5979429155679279E-01
2L_5680999_SNP T A 0.3226 60 126 0.6609 5.8286217608375268E-01
2L_5681421_SNP T A 0.07732 15 179 0.5492 8.0750104429678138E-01
2L_5681456_SNP G C 0.1158 22 168 0.4965 2.7949255127972117E-01
2L_5681459_SNP T G 0.2459 45 138 0.9783 9.6801769213061339E-01
2L_5681463_SNP A G 0.1728 33 158 0.1602 4.2226889362634434E-01
2L_5681537_SNP A T 0.489 89 93 0.1881 2.9952350706049324E-01
2L_5681587_SNP A C 0.4365 79 102 0.2603 3.6042143062572018E-01
2L_5681669_SNP G A 0.2165 42 152 0.6718 4.7965639985655106E-01
2L_5681697_SNP A G 0.1452 27 159 0.4771 4.8498167123059521E-01
2L_5681700_SNP T C 0.08629 17 180 0.2505 2.3616935210256329E-01
2L_5681772_SNP T A 0.2766 52 136 0.1952 1.9838856398609783E-01
2L_5681784_SNP A G 0.0567 11 183 0.8499 9.9123766985520512E-01
2L_5681811_SNP A C 0.0567 11 183 0.8558 9.8258514276965470E-01
2L_5681828_SNP A G 0.0567 11 183 0.857 9.7383048200656186E-01
2L_5681956_SNP A G 0.2707 49 132 0.7577 3.6865278203476626E-01
2L_5681957_SNP T C 0.0973 18 167 0.9976 9.2842344080281503E-01
2L_5681970_SNP A G 0.1818 34 153 0.08163 2.4592772222811921E-01
2L_5681977_SNP T C 0.1398 26 160 0.8326 9.2782884265708909E-01
2L_5682051_SNP A C 0.05946 11 174 0.9882 9.5222496781604882E-01
2L_5682063_SNP A T 0.4541 84 101 0.9026 7.5152581042230771E-01
2L_5682082_SNP C A 0.08718 17 178 0.5634 8.0761522402484187E-01
2L_5682132_SNP C T 0.4044 74 109 0.3082 2.7499112847504570E-01
2L_5682168_SNP C T 0.3587 66 118 0.1288 1.3498239721484739E-01
2L_5682188_SNP G C 0.1633 32 164 0.7163 8.4689324966542601E-01
2L_5682369_SNP G A 0.09043 17 171 0.1174 3.8970839595326656E-01
2L_5682372_DEL T TGGCAAAGT 0.08718 17 178 0.1036 3.6697139393940625E-01
2L_5682392_SNP A G 0.3661 67 116 0.9362 9.4541053449163170E-01
2L_5682398_SNP A G 0.2389 43 137 0.4726 2.4763439382832553E-01
2L_5682402_SNP A T 0.2291 41 138 0.8786 9.8305074618443344E-01
2L_5682417_SNP A T 0.2216 39 137 0.4008 5.7274667968859261E-01
2L_5682444_SNP A G 0.08205 16 179 0.3502 2.4951422556999547E-01
2L_5682537_SNP G A 0.3743 67 112 0.7467 8.2634249634454449E-01
2L_5682595_SNP A C 0.4011 73 109 0.6622 7.9826409525641095E-01
2L_5682618_SNP C T 0.2912 53 129 0.236 2.8115882271340875E-01
2L_5682619_SNP A G 0.2896 53 130 0.2348 2.8335294817750534E-01
2L_5682751_SNP C T 0.4973 92 93 0.9608 7.4440037748918653E-01
2L_5682782_SNP G A 0.4754 87 96 0.4609 3.2823543526759702E-01
2L_5682786_SNP A G 0.3297 61 124 0.8399 5.9635960241985175E-01
2L_5682873_SNP A G 0.06599 13 184 0.9625 8.4367528109571921E-01
2L_5682878_DEL T TGTCTTT 0.3545 67 122 0.9757 5.7007931990984284E-01
2L_5682901_SNP C A 0.06566 13 185 0.9622 8.4630222436583358E-01
2L_5682908_SNP A G 0.3684 70 120 0.7756 8.4139620873862564E-01
2L_5682927_SNP C T 0.2727 51 136 0.4937 3.9310357140660912E-01
2L_5682942_SNP A T 0.06122 12 184 0.841 6.6068643315751729E-01
2L_5682973_SNP G T 0.05319 10 178 0.6976 5.2878805010957974E-01
2L_5682974_DEL T TG 0.419 75 104 0.9429 7.1354310863563253E-01
2L_5682998_DEL T TTTAACT 0.06316 12 178 0.6399 5.1747296072961380E-01
2L_5683015_SNP G A 0.06316 12 178 0.6399 5.1747296072961380E-01
2L_5683023_SNP T G 0.05882 11 176 0.5099 4.1756462328604049E-01
2L_5683026_SNP A G 0.07653 15 181 0.1538 5.1775855991389386E-01
2L_5683099_SNP G A 0.08718 17 178 0.6206 6.9230799850464897E-01
2L_5683179_SNP G T 0.3516 64 118 0.5188 2.2356772346432852E-01
2L_5683204_SNP T C 0.4318 76 100 0.5958 5.4583798316063237E-01
2L_5683222_SNP T G 0.1128 22 173 0.3418 1.4704981926123406E-01
2L_5683288_DEL G GC 0.06566 13 185 0.6809 7.7592398680371077E-01
2L_5683326_SNP T C 0.05051 10 188 0.9914 9.9433267759134669E-01
2L_5683391_SNP A G 0.3424 63 121 0.8356 9.6222961682021835E-01
2L_5683407_SNP T C 0.1053 20 170 0.4726 5.6561542286738498E-01
2L_5683536_SNP G C 0.05584 11 186 0.355 9.5063418798710053E-01
2L_5683579_SNP C T 0.05556 11 187 0.9397 7.4642905251715708E-01
2L_5683620_SNP A T 0.09474 18 172 0.02949 2.9035080799484771E-02
2L_5683673_SNP G A 0.2158 41 149 0.3859 7.6422125109930983E-01
2L_5683694_SNP G C 0.06566 13 185 0.8078 6.6365990773208527E-01
2L_5683736_SNP A G 0.08602 16 170 0.6957 7.3278473187843085E-01
2L_5683877_SNP T C 0.06667 13 182 0.02562 1.1787953420643501E-02
2L_5683905_SNP T G 0.08421 16 174 0.8686 6.9022237300182154E-01
2L_5683976_SNP T C 0.06633 13 183 0.8906 6.0393681279321254E-01
2L_5683980_SNP T A 0.1957 36 148 0.1074 1.3774679536059320E-01
2L_5684108_SNP G C 0.05263 10 180 0.9808 7.6923195495945540E-01
2L_5684125_INS CCC C 0.1711 32 155 0.1122 1.5697310840724088E-01
2L_5684156_SNP A G 0.2108 39 146 0.1379 6.8540728306526924E-02
2L_5684189_SNP T C 0.1947 37 153 0.1345 9.6087200017089924E-02
2L_5684196_SNP A T 0.2674 50 137 0.2205 9.2325703003182991E-02
2L_5684201_SNP A T 0.1093 20 163 0.03684 1.1230733857577902E-02
2L_5684203_SNP G C 0.2775 53 138 0.23 1.5448280813084658E-01
2L_5684208_SNP C T 0.2834 53 134 0.2341 1.5500008186800640E-01
2L_5684242_SNP A G 0.06633 13 183 0.6924 7.6392174301570182E-01
2L_5684245_SNP A C 0.06154 12 183 0.4362 9.8110494837323259E-01
2L_5684265_SNP T C 0.3408 61 118 0.9483 5.7515419624556108E-01
2L_5684269_SNP T A 0.1466 28 163 0.752 7.9381397119553687E-01
2L_5684270_SNP G C 0.1899 34 145 0.0772 2.4134199358007934E-02
2L_5684275_SNP T C 0.3352 60 119 0.9753 5.1665171255344844E-01
2L_5684290_SNP G A 0.4837 89 95 0.8409 7.4137201500798589E-01
2L_5684292_SNP A T 0.06667 13 182 0.702 7.5269374635188591E-01
2L_5684293_SNP G C 0.4785 89 97 0.8297 6.9544560346445683E-01
2L_5684330_SNP G A 0.07216 14 180 0.8495 6.6368300183066986E-01
2L_5684372_SNP T A 0.2486 46 139 0.1806 1.3480773272643465E-01
2L_5684374_SNP G A 0.2527 47 139 0.3288 2.8246867892288496E-01
2L_5684376_DEL A ACA 0.2634 49 137 0.2385 1.7660467723316586E-01
2L_5684382_SNP G A 0.09896 19 173 0.06927 1.5196447355458642E-01
2L_5684402_SNP C T 0.09326 18 175 0.08371 2.2418290427463139E-01
2L_5684463_SNP A G 0.09744 19 176 0.1949 1.4322123726926816E-01
2L_5684515_SNP T G 0.2742 51 135 0.8403 8.3307837428107279E-01
2L_5684524_SNP G A 0.3098 57 127 0.4351 3.9982196511444856E-01
2L_5684580_SNP A C 0.457 85 101 0.3964 3.0904428074675094E-01
2L_5684593_SNP A T 0.3911 70 109 0.6025 5.6143506840147739E-01
2L_5684608_SNP T G 0.07368 14 176 0.1201 1.3935733563615293E-01
2L_5684723_DEL C CGC 0.06486 12 173 0.3012 2.9581959655959245E-01
2L_5685015_SNP G A 0.1271 23 158 0.5226 3.7469276505700289E-01
2L_5685031_SNP A G 0.0567 11 183 0.484 3.5643784320930361E-01
2L_5685111_SNP C T 0.3946 73 112 0.9809 5.6533230634480747E-01
2L_5685130_SNP A G 0.06154 12 183 0.832 3.6396045855143477E-01
2L_5685161_SNP T A 0.1374 25 157 0.6679 5.7488249864595664E-01
2L_5685168_SNP G T 0.07812 15 177 0.3747 2.7916865646457223E-01
2L_5685182_SNP A G 0.0567 11 183 0.7456 2.6427182052341180E-01
2L_5685361_SNP C G 0.06186 12 182 0.9518 9.5002223340188519E-01
2L_5685457_SNP T A 0.1758 32 150 0.3657 2.1668540826299010E-01
2L_5685467_SNP C G 0.1758 32 150 0.3657 2.1668540826299010E-01
2L_5685469_SNP T G 0.06091 12 185 0.614 8.1012135375409178E-01
2L_5685474_SNP C A 0.06989 13 173 0.8685 8.5989132148425051E-01
2L_5685653_SNP T G 0.4108 76 109 0.17 2.4479138450556848E-01
2L_5685713_SNP C G 0.4628 87 101 0.5948 7.7919795708594464E-01
2L_5685716_SNP T G 0.4652 87 100 0.5125 7.1059202762725049E-01
2L_5685728_DEL C TGGAATGACTACCT 0.1632 31 159 0.5231 4.1859809646403112E-01
2L_5685825_SNP C T 0.4516 84 102 0.9888 6.7297707540088525E-01
2L_5685826_SNP A G 0.4545 85 102 0.998 6.8080752175573722E-01
2L_5685856_SNP A T 0.4731 88 98 0.9588 7.1824611993047716E-01
2L_5685899_SNP A G 0.4586 83 98 0.9227 6.9711941639066954E-01
2L_5685979_SNP G T 0.3514 65 120 0.9161 6.6975285080333524E-01
2L_5686000_SNP T A 0.07732 15 179 0.3972 9.6110012055140770E-01
2L_5686003_SNP T A 0.07653 15 181 0.3711 9.0348998137345760E-01
2L_5686094_SNP A C 0.08808 17 176 0.1864 2.2771571341317898E-01
2L_5686215_SNP C A 0.05584 11 186 0.4512 9.4767494853125300E-01
2L_5686305_SNP C T 0.3172 59 127 0.7782 4.8284183651711121E-01
2L_5686399_INS AA A 0.06077 11 170 0.05556 3.3491101276714182E-02
2L_5686402_SNP G A 0.06736 13 180 0.996 9.3242743299551767E-01
2L_5686418_SNP C A 0.05556 11 187 0.451 9.4191063633421057E-01
2L_5686419_SNP T A 0.1543 29 159 0.1475 1.9626342247852890E-01
2L_5686444_SNP T C 0.1297 24 161 0.8044 5.7993546830037734E-01
2L_5686446_SNP A C 0.1237 23 163 0.6772 7.7939491394554627E-01
2L_5686453_SNP C T 0.127 24 165 0.7315 6.4362284543563830E-01
2L_5686461_DEL AGCATACACTATTAATAACTAA A 0.3202 57 121 0.9315 8.8502517119113877E-01
2L_5686529_SNP T C 0.08629 17 180 0.4868 9.8283951329216224E-01
2L_5686534_DEL ATATGTACA A 0.233 41 135 0.503 5.7484805811451334E-01
2L_5686568_SNP A G 0.08901 17 174 0.9936 8.5461890008940822E-01
2L_5686574_SNP G T 0.2011 38 151 0.8107 5.3930838274344794E-01
2L_5686580_SNP A T 0.05208 10 182 0.2234 4.4164273164810430E-01
2L_5686777_SNP T C 0.4866 91 96 0.1806 9.8729528799551547E-02
2L_5686780_SNP T G 0.3048 57 130 0.2871 1.8679919406298906E-01
2L_5686831_SNP T C 0.3563 62 112 0.2237 1.3248119085861254E-01
2L_5686893_SNP G C 0.4044 74 109 0.4068 5.0549838071260189E-01
2L_5686896_SNP C T 0.1803 33 150 0.6287 9.9404783547515541E-01
2L_5686897_SNP A T 0.2717 50 134 0.2484 2.2588948955284971E-01
2L_5686906_SNP T A 0.06667 13 182 0.3655 5.2116218396994773E-01
2L_5686918_SNP T A 0.4348 80 104 0.3575 4.4736511279887403E-01
2L_5686926_SNP T G 0.0582 11 178 0.4689 7.0636791881526617E-01
2L_5686928_SNP C A 0.483 85 91 0.2241 3.1838676986738845E-01
2L_5686938_SNP T G 0.06283 12 179 0.5582 8.1790019600059305E-01
2L_5686980_SNP A G 0.06771 13 179 0.5032 6.7478375207142649E-01
2L_5687010_SNP A G 0.0567 11 183 0.6279 9.0407297176634338E-01
2L_5687032_SNP C T 0.07179 14 181 0.3151 4.1755615220171904E-01
2L_5687155_SNP T C 0.2737 52 138 0.9719 8.7455477183738484E-01
2L_5687245_SNP T A 0.3889 70 110 0.4675 4.8770036266779226E-01
2L_5687392_SNP G A 0.1571 30 161 0.4188 4.8721554146765678E-01
2L_5687414_SNP T C 0.1285 23 156 0.2895 3.7829802247048028E-01
2L_5687459_DEL A AT 0.05729 11 181 0.2868 2.9950088030971889E-01
2L_5687669_INS CC C 0.3041 52 119 0.4081 4.6725945039487660E-01
2L_5687670_SNP C T 0.3799 68 111 0.8096 7.5240358229385118E-01
2L_5687786_SNP T G 0.2113 41 153 0.5318 3.3292840772311250E-01
2L_5687814_SNP G A 0.05528 11 188 0.3553 9.4202235184656824E-01
2L_5687843_SNP C T 0.2486 46 139 0.9247 7.6356100686976303E-01
2L_5687973_SNP A G 0.2113 41 153 0.8672 7.0207037856374632E-01
2L_5688038_SNP G T 0.08854 17 175 0.6353 6.5608771004151423E-01
2L_5688054_SNP T A 0.1823 35 157 0.9673 6.1045236063923980E-01
2L_5688119_SNP G A 0.05584 11 186 0.3628 9.4923919429073023E-01
2L_5688132_SNP A G 0.05376 10 176 0.7278 8.2851488600966494E-01
2L_5688133_SNP A G 0.05102 10 186 0.2333 8.0924083654646095E-01
2L_5688142_SNP C A 0.06349 12 177 0.4644 4.0112805272960084E-01
2L_5688143_SNP G A 0.05789 11 179 0.6459 6.0276692052958336E-01
2L_5688154_SNP A T 0.05435 10 174 0.9423 8.7087838548202146E-01
2L_5688206_SNP A T 0.05641 11 184 0.04004 2.8260685573797368E-02
2L_5688230_SNP T G 0.05641 11 184 0.5336 4.6479680447043259E-01
2L_5688239_SNP T C 0.05181 10 183 0.5157 4.4835063270450537E-01
2L_5688242_SNP T A 0.06218 12 181 0.6641 7.3585064291060731E-01
2L_5688247_SNP G A 0.07732 15 179 0.4411 9.7099193626550995E-01
2L_5688266_SNP G A 0.0791 14 163 0.7195 8.1009531544549707E-01
2L_5688289_SNP G A 0.1711 32 155 0.3374 3.8316567673778645E-01
2L_5688304_SNP T A 0.1 19 171 0.7056 9.3200983913947988E-01
2L_5688316_SNP G A 0.5 91 91 0.5656 7.3944821653069037E-01
2L_5688327_SNP A G 0.1304 24 160 0.5155 3.4918326394169652E-01
2L_5688332_SNP T C 0.1148 21 162 0.4928 3.4040983912050315E-01
2L_5688334_SNP A T 0.123 23 164 0.4752 8.2081829945030416E-01
2L_5688354_SNP G A 0.4486 83 102 0.6589 9.4317811209952518E-01
2L_5688480_SNP T C 0.0603 12 187 0.07034 4.6766789365402718E-02
2L_5688529_SNP A C 0.3989 73 110 0.4385 4.1647285450610272E-01
2L_5688545_SNP T C 0.06633 13 183 0.2962 5.7150152320695280E-01
2L_5688863_SNP A G 0.07614 15 182 0.1506 4.2680523844503859E-01
2L_5689003_SNP C T 0.05612 11 185 0.3787 9.7167007383182991E-01
2L_5689013_SNP T G 0.257 46 133 0.7883 4.9615575018114000E-01
2L_5689031_SNP T C 0.4333 78 102 0.9028 8.4882531895331281E-01
2L_5689097_INS TT T 0.1323 25 164 0.4959 2.7869962762670131E-01
2L_5689106_SNP A G 0.09896 19 173 0.3946 2.1423378075915156E-01
2L_5689109_SNP T A 0.1598 31 163 0.6613 4.9266105427832219E-01
2L_5689146_INS AGTCCTTTA A 0.2456 42 129 0.6429 7.8950343936107148E-01
2L_5689163_SNP T A 0.1094 21 171 0.5061 3.9018749178363854E-01
2L_5689164_SNP G C 0.2128 40 148 0.635 7.9974843030723441E-01
2L_5689215_SNP G C 0.1264 23 159 0.8398 8.7809756538624673E-01
2L_5689225_SNP C G 0.1264 23 159 0.8441 5.6089740807403943E-01
2L_5689254_SNP C T 0.06736 13 180 0.5339 6.8286596348654305E-01
2L_5689262_SNP C T 0.06771 13 179 0.5478 7.4499067286805920E-01
2L_5689269_SNP C T 0.06154 12 183 0.2648 1.7060905013646055E-01
2L_5689270_SNP T A 0.05699 11 182 0.2685 1.5748625849866349E-01
2L_5689278_SNP G T 0.06154 12 183 0.2648 1.7060905013646055E-01
2L_5689299_SNP T C 0.06154 12 183 0.2648 1.7060905013646055E-01
2L_5689329_SNP C A 0.1623 31 160 0.7571 6.5816820606735993E-01
2L_5689355_SNP A C 0.2447 46 142 0.3211 4.7779426163036909E-01
2L_5689361_SNP G C 0.4462 83 103 0.6199 7.0947687410059457E-01
2L_5689400_SNP C A 0.134 26 168 0.9569 8.1282809246831955E-01
2L_5689401_SNP G A 0.1347 26 167 0.9842 8.4211734824004469E-01
2L_5689424_SNP G A 0.132 26 171 0.6438 7.1257522968037978E-01
2L_5689581_SNP A T 0.1429 27 162 0.7593 7.4989041152569524E-01
2L_5689585_SNP C T 0.1429 27 162 0.8422 7.1056580532664926E-01
2L_5689602_SNP T A 0.1526 29 161 0.8011 7.4793161097980521E-01
2L_5689613_SNP T C 0.05641 11 184 0.8259 8.7485476944220386E-01
2L_5689623_MNP AGAG GTTA 0.08333 16 176 0.8608 8.4313925505304244E-01
2L_5689631_SNP C T 0.08377 16 175 0.8102 7.9062734373166932E-01
2L_5689633_DEL A CGTTTT 0.07853 15 176 0.8404 8.1780649748781864E-01
2L_5689641_SNP A T 0.1915 36 152 0.08933 1.3443104898927150E-01
2L_5689642_SNP A T 0.08333 16 176 0.8007 7.7486939827821011E-01
2L_5689646_SNP T C 0.08466 16 173 0.8318 8.0149282356585783E-01
2L_5689651_INS AC A 0.05612 11 185 0.8169 8.8076614401800923E-01
2L_5689656_SNP A T 0.3175 60 129 0.2835 2.6417661785977409E-01
2L_5689660_INS CTAGTCCCTTTA C 0.08333 16 176 0.8007 7.7486939827821011E-01
2L_5689662_SNP A T 0.06061 12 186 0.08636 6.2040673759520576E-02
2L_5689663_SNP A G 0.0733 14 177 0.7386 7.3783007774421394E-01
2L_5689669_DEL T TTC 0.06842 13 177 0.7513 7.7779104710911051E-01
2L_5689669_SNP C T 0.06322 11 163 0.6675 6.5345665822434351E-01
2L_5689671_SNP T C 0.07453 12 149 0.09609 6.2415213772945663E-02
2L_5689709_SNP G C 0.05128 10 185 0.8539 4.2477031091439854E-01
2L_5689721_SNP A T 0.1231 24 171 0.0514 1.9871132836600650E-02
2L_5689724_SNP T G 0.05699 11 182 0.9034 3.7398197344332307E-01
2L_5689726_SNP T G 0.1615 31 161 0.1984 1.6643230767541273E-01
2L_5689734_SNP C G 0.159 31 164 0.1689 1.5182111996930281E-01
2L_5689738_SNP A C 0.08333 16 176 0.7911 7.6903164232824461E-01
2L_5689744_SNP A C 0.0567 11 183 0.8918 3.7869543842582443E-01
2L_5689752_SNP T A 0.06186 12 182 0.9204 3.8563296339469166E-01
2L_5689758_SNP A T 0.1429 27 162 0.6988 8.8043448824913950E-01
2L_5689761_SNP A T 0.1436 27 161 0.7121 8.8928578148574899E-01
2L_5689765_SNP T A 0.1383 26 162 0.642 8.0736470823450857E-01
2L_5689768_SNP A T 0.06154 12 183 0.9171 3.8675491065440071E-01
2L_5689778_SNP A C 0.1638 29 148 0.7082 7.2301766045743454E-01
2L_5689780_SNP G A 0.2283 42 142 0.6258 2.6228784394874316E-01
2L_5689790_SNP T C 0.1347 26 167 0.5027 6.3246817415534529E-01
2L_5689816_SNP A C 0.2304 44 147 0.4268 4.0206791911470963E-01
2L_5689861_SNP A G 0.06061 12 186 0.8786 4.5572358892830067E-01
2L_5689889_SNP A G 0.1753 34 160 0.7487 6.0829982473123678E-01
2L_5689940_SNP T G 0.07853 15 176 0.973 9.4606995623901780E-01
2L_5689975_SNP C A 0.1856 36 158 0.9419 9.9315500329540707E-01
2L_5690026_SNP C A 0.4628 87 101 0.3188 4.4586757448723269E-01
2L_5690049_SNP G A 0.4341 79 103 0.5921 4.5755995329007748E-01
2L_5690242_SNP G A 0.2366 44 142 0.3319 1.3688202584967379E-01
2L_5690270_SNP T G 0.1036 20 173 0.5978 3.8839108264897670E-01
2L_5690305_SNP G C 0.1882 35 151 0.1816 1.8297618860167508E-01
2L_5690337_SNP A G 0.07568 14 171 0.4942 7.0225355307522408E-01
2L_5690372_SNP G C 0.2802 51 131 0.1717 6.2366735184294066E-02
2L_5690392_SNP C T 0.1459 27 158 0.4092 2.5479800414689069E-01
2L_5690556_SNP A G 0.05208 10 182 0.6672 5.8737881059089991E-01
2L_5690568_SNP T C 0.0625 12 180 0.5049 8.1895532858152242E-01
2L_5690652_SNP T C 0.3229 62 130 0.3394 3.3698524641258043E-01
2L_5690657_SNP G T 0.1406 27 165 0.4178 5.0173545516080331E-01
2L_5690664_SNP T C 0.1179 23 172 0.7863 8.3891836273719056E-01
2L_5690684_SNP T A 0.05128 10 185 0.6682 6.1834043482889822E-01
2L_5690702_SNP C T 0.1204 23 168 0.1784 3.7322254335378380E-01
2L_5690708_SNP C T 0.1077 21 174 0.5483 4.3775467899088416E-01
2L_5690727_SNP G A 0.2842 54 136 0.2533 3.0062276482747330E-01
2L_5690752_SNP A T 0.125 24 168 0.2273 3.0067740324611447E-01
2L_5690764_SNP T G 0.2903 54 132 0.1313 1.5581810084672509E-01
2L_5691068_SNP T A 0.06566 13 185 0.2934 5.3767434960069571E-01
2L_5691118_SNP G A 0.1596 30 158 0.4358 3.4413419735228223E-01
2L_5691120_SNP T C 0.07071 14 184 0.3929 2.9680253102646192E-01
2L_5691144_SNP C T 0.3516 64 118 0.3701 4.7978808446469479E-01
2L_5691363_SNP C G 0.05155 10 184 0.5133 5.4007114714990356E-01
2L_5691373_SNP C T 0.1354 26 166 0.9859 9.0760676806104224E-01
2L_5691549_SNP T C 0.07812 15 177 0.814 8.7742396750226259E-01
2L_5691558_SNP A T 0.221 40 141 0.8511 8.8796664986599694E-01
2L_5691615_SNP A G 0.3716 68 115 0.6045 4.9912399206213409E-01
2L_5691626_SNP A G 0.06186 12 182 0.3609 1.5782654418218001E-01
2L_5691630_SNP T A 0.3743 70 117 0.4559 2.9899095839749468E-01
2L_5691645_SNP C A 0.3693 65 111 0.3659 2.7360875239469196E-01
2L_5691652_SNP C A 0.3575 64 115 0.3159 1.8452329110616428E-01
2L_5691785_SNP T G 0.1526 29 161 0.2791 2.5977267994240061E-01
2L_5691816_SNP T A 0.2 36 144 0.6725 5.0237471679131174E-01
2L_5691833_SNP G A 0.191 34 144 0.8041 5.5976164003817819E-01
2L_5691844_SNP T C 0.2011 37 147 0.8146 6.2696504292756816E-01
2L_5691880_DEL A CCATTGGCAGCTTTAATTTAAGGGCTTTAATCAGCTTTCTTTTGGCTTTT 0.06061 12 186 0.2924 2.1665156923601769E-01
2L_5691884_SNP A T 0.08523 15 161 0.3929 1.3658278317903749E-01
2L_5691928_SNP G T 0.09357 16 155 0.3917 2.9760827046093663E-01
2L_5692022_SNP C T 0.08889 16 164 0.2913 3.1790520399323896E-01
2L_5692025_SNP G T 0.0838 15 164 0.2701 2.6272771018351238E-01
2L_5692060_SNP T C 0.1105 20 161 0.6343 5.0311710307836321E-01
2L_5692105_SNP T C 0.2678 49 134 0.8933 8.6615613084164855E-01
2L_5692197_SNP G T 0.3552 65 118 0.3082 4.4459900630433224E-01
2L_5692231_SNP G A 0.2762 50 131 0.6563 5.1229426227074115E-01
2L_5692322_SNP A C 0.1604 30 157 0.4245 3.0068085716879478E-01
2L_5692423_SNP G C 0.07059 12 158 0.7209 7.5078643294447789E-01
2L_5692448_INS TT T 0.08065 15 171 0.8244 9.1758241258653128E-01
2L_5692540_SNP G A 0.05612 11 185 0.8202 7.6881445569089135E-01
2L_5692627_SNP T C 0.05319 10 178 0.5576 6.5893362246655462E-01
2L_5692639_SNP T G 0.08556 16 171 0.04188 1.1861247768741057E-01
2L_5692651_SNP T A 0.139 26 161 0.2245 2.4433140530820241E-01
2L_5692661_SNP C A 0.1398 26 160 0.2189 2.4173203812387389E-01
2L_5692667_SNP A T 0.1967 36 147 0.3913 3.4775304808210861E-01
2L_5692669_SNP G A 0.08511 16 172 0.04484 1.2551009686004433E-01
2L_5692674_SNP A T 0.08995 17 172 0.04121 2.5205767978412470E-02
2L_5692688_INS TGTCTGTAAATATTAGT C 0.08511 16 172 0.04484 1.2551009686004433E-01
2L_5692756_SNP T C 0.05789 11 179 0.8568 7.5109077051047379E-01
2L_5692758_SNP G A 0.1657 30 151 0.1881 3.1039820083065850E-01
2L_5692765_SNP A G 0.09783 18 166 0.0791 2.3026177652811775E-01
2L_5692955_SNP A T 0.0973 18 167 0.7668 9.8276371446957955E-01
2L_5693061_SNP T C 0.4396 80 102 0.01526 3.3014868377073646E-02
2L_5693278_SNP G A 0.1667 32 160 0.8714 7.6760312855933110E-01
2L_5693297_SNP G A 0.08901 17 174 0.1529 4.0964666191612775E-01
2L_5693538_SNP T G 0.05208 10 182 0.5349 6.5091057204066849E-01
2L_5693561_SNP C T 0.1935 36 150 0.738 8.2331099298379473E-01
2L_5693577_SNP T A 0.07937 15 174 0.9447 5.2721896365863308E-01
2L_5693592_SNP A T 0.07487 14 173 0.6722 8.8789845007825108E-01
2L_5693614_SNP T A 0.08152 15 169 0.5429 6.3159087653068624E-01
2L_5693625_SNP G A 0.05978 11 173 0.726 5.1890026867023287E-01
2L_5693676_SNP C T 0.2747 50 132 0.918 9.9968667009935763E-01
2L_5693687_SNP G T 0.1405 26 159 0.9395 6.7036094664565515E-01
2L_5693723_SNP C G 0.1189 22 163 0.6926 9.3393319969664701E-01
2L_5693743_SNP T A 0.4389 79 101 0.3155 2.2830381928621146E-01
2L_5693762_SNP A T 0.1023 18 158 0.3118 4.6120589835049086E-01
2L_5693917_SNP A T 0.2597 47 134 0.7326 7.3485703174221295E-01
2L_5694107_SNP T C 0.3 54 126 0.3523 2.0375874219042278E-01
2L_5694142_SNP A G 0.2818 51 130 0.139 8.1459909460947860E-02
2L_5694164_DEL TA T 0.377 69 114 0.1508 1.0674642175160354E-01
2L_5694167_SNP A G 0.3791 69 113 0.1488 1.0045538102819596E-01
2L_5694184_DEL AA A 0.3791 69 113 0.1683 1.3398717108315494E-01
2L_5694189_SNP A T 0.3757 68 113 0.1856 1.4076644835292995E-01
2L_5694191_SNP C T 0.3702 67 114 0.1974 1.5885603806450155E-01
2L_5694212_SNP A T 0.3631 65 114 0.1807 1.5419455076374167E-01
2L_5694214_SNP G T 0.324 58 121 0.4175 3.8928488566232045E-01
2L_5694218_SNP T C 0.2343 41 134 0.4535 2.5720743903447851E-01
2L_5694244_SNP G T 0.3315 60 121 0.481 4.1985032437520042E-01
2L_5694251_SNP G A 0.2541 46 135 0.4488 3.2423531628741376E-01
2L_5694269_SNP T A 0.2707 49 132 0.5029 3.5828991163567636E-01
2L_5694273_SNP C T 0.28 49 126 0.342 2.2217315205378763E-01
2L_5694277_SNP G A 0.05076 10 187 0.9869 5.6251438231530582E-01
2L_5694307_SNP A C 0.3607 66 117 0.3069 2.3807976236509598E-01
2L_5694534_SNP C T 0.1989 37 149 0.08393 1.5962539120202512E-01
2L_5694598_SNP C A 0.09424 18 173 0.9115 9.7427242081299537E-01
2L_5694659_SNP T C 0.1803 33 150 0.4101 1.5161534354152928E-01
2L_5694680_SNP T G 0.2353 44 143 0.36 5.2190359252865792E-01
2L_5694755_SNP C T 0.1399 27 166 0.5989 6.9380120324391925E-01
2L_5694788_DEL AA A 0.32 56 119 0.2833 2.3828231055719662E-01
2L_5694809_SNP G A 0.1579 30 160 0.1817 7.9915448291007829E-02
2L_5694813_SNP A T 0.1452 27 159 0.06378 2.1432321900111174E-02
2L_5695009_SNP C A 0.08808 17 176 0.4291 4.1727430690048251E-01
2L_5695088_SNP T C 0.1244 24 169 0.4359 5.8080369237680118E-01
2L_5695102_SNP C T 0.2182 36 129 0.4362 7.3671798629027285E-01
2L_5695104_DEL CC C 0.3011 56 130 0.4974 6.3361256386179732E-01
2L_5695135_SNP G A 0.3016 57 132 0.5703 6.9461390006650314E-01
2L_5695175_SNP A T 0.1546 30 164 0.2116 2.4986078191620908E-01
2L_5695200_SNP C T 0.262 49 138 0.3333 2.6688463025722498E-01
2L_5695245_SNP G T 0.246 46 141 0.2376 1.9674492350335104E-01
2L_5695475_SNP G A 0.1793 33 151 0.5367 5.9370217788619062E-01
2L_5695538_SNP C G 0.4222 76 104 0.4135 3.1287133946297763E-01
2L_5695566_SNP A G 0.2967 54 128 0.755 5.1874257636262666E-01
2L_5695578_SNP A G 0.05789 11 179 0.8279 8.9472004105460634E-01
2L_5695604_SNP A T 0.1392 27 167 0.8605 8.4372714362081835E-01
2L_5695645_SNP C G 0.1289 25 169 0.6548 8.6912411365846920E-01
2L_5695673_SNP A T 0.1897 37 158 0.3821 5.4489090260858841E-01
2L_5695684_SNP C G 0.1186 23 171 0.772 9.4910446082032762E-01
2L_5695699_SNP A G 0.1117 22 175 0.9148 8.9049520614949040E-01
2L_5695710_SNP C A 0.1276 25 171 0.672 8.4294704847215252E-01
2L_5695712_SNP A G 0.1162 23 175 0.8077 9.8807412696685770E-01
2L_5695716_SNP C T 0.1168 23 174 0.8035 9.8721580675300213E-01
2L_5695738_SNP A G 0.134 26 168 0.9227 5.2952793073018434E-01
2L_5695742_SNP T G 0.134 26 168 0.9227 5.2952793073018434E-01
2L_5695746_SNP G T 0.1347 26 167 0.9371 5.4487445343779295E-01
2L_5695748_SNP A G 0.07576 15 183 0.8104 4.9684406086085575E-01
2L_5695753_SNP T G 0.1354 26 166 0.9373 5.4413552843865554E-01
2L_5695756_SNP A G 0.1134 22 172 0.8643 9.4111552435790846E-01
2L_5695759_SNP T A 0.1302 25 167 0.817 4.3255878489346322E-01
2L_5695765_SNP A G 0.1071 21 175 0.9145 9.6003254190901977E-01
2L_5695774_SNP T G 0.05641 11 184 0.9948 9.1451008502807518E-01
2L_5695778_SNP T C 0.1082 21 173 0.8746 9.4785385575816627E-01
2L_5695779_SNP A G 0.1192 23 170 0.7642 9.0601834320640617E-01
2L_5695781_SNP G A 0.1082 21 173 0.8936 9.2365506508575723E-01
2L_5695830_SNP C G 0.4205 74 102 0.8833 9.9028705914393444E-01
2L_5696061_SNP A G 0.1299 23 154 0.2686 1.4860624201204353E-01
2L_5696102_DEL G GG 0.123 23 164 0.5769 3.9274943141446916E-01
2L_5696107_SNP C A 0.3175 60 129 0.7521 8.3864179207187861E-01
2L_5696119_SNP A G 0.4332 81 106 0.7784 8.9336387114260063E-01
2L_5696187_SNP C T 0.4231 77 105 0.7109 7.8279588147420709E-01
2L_5696434_SNP A C 0.1598 31 163 0.5961 4.5839264776802258E-01
2L_5696435_SNP C G 0.1684 33 163 0.7494 5.9310004936468974E-01
2L_5696440_SNP T C 0.0929 17 166 0.973 9.1458226944165966E-01
2L_5696570_SNP A C 0.05051 10 188 0.293 3.2461218397231528E-01
2L_5696741_SNP T A 0.1223 23 165 0.8338 9.2297699125937460E-01
2L_5696767_SNP C A 0.06077 11 170 0.9611 9.2012935228532644E-01
2L_5696804_SNP C T 0.08152 15 169 0.7869 7.8279627820835695E-01
2L_5697029_SNP C A 0.1198 23 169 0.1326 9.9198793244224648E-02
2L_5697108_INS ACGACGAAGACGA A 0.378 62 102 0.6689 6.8115003942541930E-01
2L_5697186_SNP A G 0.2742 51 135 0.5508 7.9307015613320120E-01
2L_5697196_SNP G T 0.09744 19 176 0.5143 7.6108705913523711E-01
2L_5697358_SNP A G 0.25 46 138 0.3359 2.9095587857296690E-01
2L_5697405_SNP T C 0.1693 32 157 0.7721 4.0333547139488390E-01
2L_5697418_INS A AAAGAATTA 0.1761 31 145 0.08048 2.1707828153878606E-01
2L_5697428_SNP G C 0.3933 70 108 0.3441 5.3569179861589600E-01
2L_5697429_SNP T G 0.3763 70 116 0.4879 7.2272205406296752E-01
2L_5697471_SNP C T 0.1354 26 166 0.7101 5.1088555620278120E-01
2L_5697528_DEL T TC 0.1347 26 167 0.09349 8.7226965269615597E-02
2L_5697545_SNP T C 0.05699 11 182 0.6845 5.5367602818024619E-01
2L_5697551_SNP T A 0.08763 17 177 0.1715 7.1819342864404792E-02
2L_5697557_INS TAT T 0.1771 34 158 0.3507 3.1961192452745113E-01
2L_5697669_SNP G C 0.381 72 117 0.5508 6.6955810181316444E-01
2L_5698115_SNP A G 0.05076 10 187 0.6404 2.9289741516900392E-01
2L_5698116_SNP T G 0.05076 10 187 0.6404 2.9289741516900392E-01
2L_5698132_SNP T C 0.08163 16 180 0.7365 6.5871070613271065E-01
2L_5698145_SNP G A 0.05076 10 187 0.6345 2.8971836052220135E-01
2L_5698170_SNP A G 0.05051 10 188 0.6448 2.9553202537369860E-01
2L_5698207_SNP A G 0.06186 12 182 0.62 3.0660070927229921E-01
2L_5698215_SNP A G 0.1016 19 168 0.4204 2.9834496998260074E-01
2L_5698265_SNP C A 0.2011 38 151 0.521 3.8264423881864118E-01
2L_5698276_SNP T A 0.2011 38 151 0.4902 3.2557095281547688E-01
2L_5698297_DEL T TC 0.1047 20 171 0.5876 4.3433532110383666E-01
2L_5698298_SNP C G 0.4024 66 98 0.6438 7.1442763176028090E-01
2L_5698299_SNP G A 0.484 91 97 0.8199 9.1273925266009814E-01
2L_5698304_SNP T G 0.1094 21 171 0.4987 3.5915772922707290E-01
2L_5698335_SNP A G 0.08383 14 153 0.9937 9.8343779020938116E-01
2L_5698347_SNP T G 0.4793 81 88 0.3249 3.7986112306696518E-01
2L_5698348_SNP G A 0.1064 20 168 0.3781 2.6848588474174317E-01
2L_5698686_SNP A G 0.1211 23 167 0.2594 2.6718401115903911E-01
2L_5698745_SNP A C 0.07853 15 176 0.5971 7.6035694961466993E-01
2L_5698759_SNP A C 0.2368 45 145 0.635 4.3999877505409868E-01
2L_5698772_SNP A G 0.2074 39 149 0.599 4.4711023427054908E-01
2L_5698777_SNP T A 0.2021 39 154 0.5758 3.7734460139866888E-01
2L_5698791_SNP T A 0.2021 39 154 0.571 3.8150878505700392E-01
2L_5698849_SNP C T 0.05319 10 178 0.6984 7.8119347391140848E-01
2L_5698897_SNP T C 0.1 19 171 0.6902 3.6502116261900674E-01
2L_5698907_SNP T C 0.3297 61 124 0.9465 9.1734241840917918E-01
2L_5698928_SNP A T 0.2757 51 134 0.0294 2.4445988323924462E-02
2L_5698967_SNP A G 0.25 47 141 0.5711 4.6173420901453499E-01
2L_5699086_SNP C T 0.4857 85 90 0.5639 6.6156728854886371E-01
2L_5699201_SNP T A 0.08854 17 175 0.08429 5.8351728680272552E-02
2L_5699215_SNP A C 0.4972 90 91 0.5527 2.6710063650199400E-01
2L_5699223_SNP G A 0.05291 10 179 0.8598 5.6442241081676769E-01
2L_5699230_SNP A T 0.442 80 101 0.4514 2.6843107531632782E-01
2L_5699253_SNP C T 0.07772 15 178 0.5561 6.2265362388030621E-01
2L_5699271_SNP G A 0.385 72 115 0.02086 3.3496737653223065E-02
2L_5699310_SNP C T 0.3784 70 115 0.01397 1.7341440956664442E-02
2L_5699312_SNP C G 0.3784 70 115 0.01715 3.3968238651995913E-02
2L_5699591_SNP C G 0.2553 48 140 0.5593 4.2034906366958480E-01
2L_5699611_SNP A C 0.1399 27 166 0.5042 9.4136917192109271E-01
2L_5699691_SNP T C 0.2579 49 141 0.4847 5.5609935912795239E-01
2L_5699764_SNP C T 0.2 37 148 0.2222 1.9139878723627102E-01
2L_5699770_DEL G AA 0.1587 30 159 0.07977 4.6093755464337888E-02
2L_5699811_SNP T C 0.08247 16 178 0.4546 7.0258159176013524E-01
2L_5699932_SNP T G 0.08383 14 153 0.8346 6.6461798022057206E-01
2L_5700055_SNP G A 0.2772 51 133 0.03344 4.6902811765013278E-02
2L_5700060_SNP C G 0.2811 52 133 0.05642 7.9277076764234941E-02
2L_5700162_SNP T C 0.2527 47 139 0.03844 1.8596265536840288E-02
2L_5700181_SNP A C 0.05181 10 183 0.5287 7.5126631718648695E-01
2L_5700288_SNP A C 0.08743 16 167 0.4091 3.8184800349046955E-01
2L_5700300_SNP A T 0.07107 14 183 0.2808 3.3949636383216830E-01
2L_5700333_SNP C T 0.3333 59 118 0.09006 1.5644814004580854E-01
2L_5700354_SNP G C 0.0989 18 164 0.2116 2.2594669397592670E-01
2L_5700370_SNP G C 0.05556 11 187 0.5852 9.4538140914561697E-01
2L_5700389_DEL A AA 0.4096 68 98 0.9239 6.0524007022196868E-01
2L_5700416_SNP A T 0.1282 25 170 0.05952 2.8126080283781378E-02
2L_5700456_SNP G A 0.06878 13 176 0.4116 3.9009380480148503E-01
2L_5700467_SNP G C 0.06842 13 177 0.4295 4.0546804428857930E-01
2L_5700485_INS AA A 0.08065 15 171 0.7269 5.9745293431483493E-01
2L_5700495_SNP A G 0.1036 20 173 0.1849 2.5337774413607428E-01
2L_5700507_SNP T A 0.2766 52 136 0.8501 8.6566980642516922E-01
2L_5700532_SNP A G 0.2708 52 140 0.9459 7.3788287349729242E-01
2L_5700551_SNP T C 0.2634 49 137 0.06143 8.0520990678304510E-02
2L_5700648_SNP A T 0.1152 22 169 0.7652 6.4383163694721746E-01
2L_5700718_SNP T A 0.1361 26 165 0.5726 6.7652452678404029E-01
2L_5700729_SNP G A 0.05181 10 183 0.5339 2.1790958134008853E-01
2L_5701072_SNP G A 0.4463 79 98 0.8154 8.7332626275934711E-01
2L_5701356_SNP T C 0.1838 34 151 0.1346 2.0692316390457233E-01
2L_5701367_SNP G C 0.1842 35 155 0.2497 3.8877551037565028E-01
2L_5701516_SNP T C 0.4917 89 92 0.6506 8.2475001404780579E-01
2L_5701566_SNP T C 0.1937 37 154 0.243 4.4547940083704851E-01
2L_5701568_INS CG C 0.1429 26 156 0.8581 7.7731311829424310E-01
2L_5701609_SNP C T 0.08122 16 181 0.9259 6.9141215994716276E-01
2L_5701629_SNP T G 0.2042 39 152 0.8758 9.0545278028917153E-01
2L_5701807_SNP A T 0.328 62 127 0.9646 6.5683657930128436E-01
2L_5701854_DEL T TTGAAC 0.2299 43 144 0.426 4.0393945094558048E-01
2L_5701860_INS GTTCAATCT G 0.246 46 141 0.637 6.0501532222795140E-01
2L_5701932_SNP A T 0.3812 69 112 0.771 7.3738263925482284E-01
2L_5701956_SNP A T 0.2304 44 147 0.6862 7.8526602925357336E-01
2L_5701957_SNP A T 0.288 53 131 0.3604 5.4577585773163817E-01
2L_5701970_SNP T A 0.2275 43 146 0.7477 8.5227705823598521E-01
2L_5701976_SNP C A 0.1958 37 152 0.6253 6.6457190454798365E-01
2L_5702034_DEL CC TATATG 0.2246 42 145 0.7044 7.6128928223792425E-01
2L_5702117_MNP GGTT AACA 0.4835 88 94 0.4246 3.9241764823063652E-01
2L_5702145_SNP A T 0.3333 63 126 0.7955 9.7931827970508556E-01
2L_5702159_SNP A G 0.3333 63 126 0.7781 9.6170627393788910E-01
2L_5702225_SNP T C 0.1146 22 170 0.3982 4.9446578666196983E-01
2L_5702230_SNP G T 0.3925 73 113 0.0913 7.5882516632214986E-02
2L_5702242_SNP G T 0.2757 51 134 0.9291 8.6278778338870210E-01
2L_5702261_SNP A G 0.3641 67 117 0.4422 5.7933578329806568E-01
2L_5702270_DEL AA A 0.3702 67 114 0.4114 5.3190804431701300E-01
2L_5702275_SNP T C 0.3641 67 117 0.3994 5.3790712268020491E-01
2L_5702285_SNP C A 0.2158 41 149 0.9969 9.7192626391285830E-01
2L_5702286_SNP T A 0.1211 23 167 0.1688 4.2697698305499443E-01
2L_5702287_SNP T A 0.3568 66 119 0.3748 5.0893785228576649E-01
2L_5702289_SNP T A 0.2193 41 146 0.9263 9.3367583694576484E-01
2L_5702298_SNP G A 0.2128 40 148 0.9483 9.0744234212008834E-01
2L_5702311_SNP C T 0.4088 74 107 0.2688 3.9822357271060116E-01
2L_5702331_SNP C T 0.125 24 168 0.1651 2.0813843118111686E-01
2L_5702338_DEL T TAA 0.2139 40 147 0.7498 7.6466125748508551E-01
2L_5702341_DEL TTA T 0.419 75 104 0.2729 2.4243513873870282E-01
2L_5702347_SNP T G 0.172 32 154 0.1314 1.8188249048868355E-01
2L_5702365_SNP C G 0.4358 78 101 0.4053 4.8738270140171103E-01
2L_5702392_SNP G T 0.35 63 117 0.139 9.8387760737953855E-02
2L_5702413_SNP G T 0.2043 38 148 0.7224 6.1223137060747357E-01
2L_5702450_SNP T C 0.172 32 154 0.3644 2.5095984180989694E-01
2L_5702480_SNP C G 0.1848 34 150 0.4288 3.2884088842019898E-01
2L_5702514_SNP T G 0.3563 62 112 0.9993 8.2828999163019634E-01
2L_5702531_SNP T A 0.1327 26 170 0.2212 7.6696387515825332E-02
2L_5702551_SNP A T 0.467 85 97 0.9752 7.2292906917529198E-01
2L_5702588_SNP A T 0.4892 91 95 0.7323 4.8602204100113933E-01
2L_5702610_SNP A C 0.4444 80 100 0.5565 5.5833599097462527E-01
2L_5702636_SNP C T 0.0567 11 183 0.9691 8.1632586862677892E-01
2L_5702693_SNP A G 0.06599 13 184 0.5989 5.1963135475846767E-01
2L_5702834_SNP C T 0.07692 15 180 0.4097 1.3407538180801060E-01
2L_5702877_SNP C T 0.06218 12 181 0.2709 2.2319639395861124E-01
2L_5702923_INS TGCTT T 0.05348 10 177 0.5286 4.1275748243222776E-01
2L_5702937_SNP C T 0.05076 10 187 0.5571 5.6098108225423560E-01
2L_5702939_SNP A T 0.06154 12 183 0.2464 8.8118036167840419E-02
2L_5702952_SNP T C 0.06633 13 183 0.2093 7.6139406150725064E-02
2L_5702958_SNP T A 0.1466 28 163 0.5501 5.5074491546410131E-01
2L_5702986_SNP A G 0.235 43 140 0.08562 3.2597683682766485E-02
2L_5702993_SNP A G 0.06633 13 183 0.2093 7.6139406150725064E-02
2L_5702994_SNP G A 0.2446 45 139 0.06138 2.5098374759639070E-02
2L_5703015_SNP A C 0.2043 38 148 0.02901 1.0833676400819288E-02
2L_5703032_SNP C T 0.2432 45 140 0.06219 2.1403896329624979E-02
2L_5703051_SNP T A 0.1345 23 148 0.1027 6.4601812841010645E-02
2L_5703066_SNP A C 0.1152 22 169 0.1334 9.8254270124980558E-02
2L_5703075_SNP G T 0.3138 59 129 0.05153 2.6045735581273381E-02
2L_5703096_SNP A T 0.2324 43 142 0.05365 2.3873856929892315E-02
2L_5703119_SNP C T 0.2446 45 139 0.03355 9.5967816370029491E-03
2L_5703121_SNP C T 0.07853 15 176 0.3346 1.0697222908219117E-01
2L_5703139_SNP C G 0.1474 28 162 0.08214 6.1334238476184230E-02
2L_5703144_INS TT T 0.1117 21 167 0.1817 1.4959915171763472E-01
2L_5703182_SNP C T 0.08163 16 180 0.1536 2.1956145633299817E-01
2L_5703204_SNP C T 0.1376 26 163 0.07118 3.5173956263878009E-02
2L_5703324_SNP A G 0.1152 22 169 0.07732 4.9802204346257310E-02
2L_5703327_SNP A G 0.0625 12 180 0.5221 9.4621791212057782E-01
2L_5703377_SNP G A 0.05789 11 179 0.6339 6.4663161874031894E-01
2L_5703482_SNP A G 0.05051 10 188 0.7552 8.2432515765902359E-01
2L_5703643_SNP G C 0.07614 15 182 0.2756 5.1074776320254456E-01
2L_5703765_SNP T C 0.478 87 95 0.525 4.1543992087902593E-01
2L_5703900_SNP T G 0.05076 10 187 0.8752 9.6075093778403298E-01
2L_5704023_SNP C A 0.3944 71 109 0.6138 5.9388499684174434E-01
2L_5704037_SNP G A 0.06 12 188 0.26 2.7885375516916500E-01
2L_5704060_SNP A C 0.3094 56 125 0.7163 7.2817039215977464E-01
2L_5704067_SNP G A 0.3081 57 128 0.7716 7.5061714838947591E-01
2L_5704089_SNP A T 0.1302 25 167 0.4788 7.0069960046181545E-01
2L_5704096_SNP A T 0.3048 57 130 0.5265 5.1259851255161137E-01
2L_5704153_SNP A C 0.1615 31 161 0.8188 8.6658669179378955E-01
2L_5704163_SNP A G 0.06061 12 186 0.2012 2.5228037881209697E-01
2L_5704165_SNP T C 0.1615 31 161 0.8188 8.6658669179378955E-01
2L_5704180_SNP T C 0.1623 31 160 0.7563 9.3557077859171778E-01
2L_5704190_INS T TA 0.08995 17 172 0.7005 4.7294655090982907E-01
2L_5704195_SNP A T 0.0603 12 187 0.2652 2.8434128195192665E-01
2L_5704248_SNP A C 0.0603 12 187 0.2652 2.8434128195192665E-01
2L_5704254_SNP A G 0.08021 15 172 0.7761 6.9657380317475814E-01
2L_5704278_SNP C G 0.075 15 185 0.1611 1.7193648142264972E-01
2L_5704298_SNP G A 0.055 11 189 0.2778 2.9827000141198978E-01
2L_5704337_DEL A ACTGCAG 0.08808 17 176 0.9859 8.4971145265260251E-01
2L_5704386_SNP C G 0.06122 12 184 0.2257 2.6437998088411474E-01
2L_5704459_SNP T G 0.1333 26 169 0.9859 8.7533284449945370E-01
2L_5704497_SNP T G 0.08901 17 174 0.5087 8.4279959502696933E-01
2L_5704693_SNP C G 0.3936 74 114 0.3035 3.8947650890311680E-01
2L_5704762_SNP A G 0.06218 12 181 0.3464 7.3954829483746387E-01
2L_5704770_SNP G T 0.2554 47 137 0.5452 7.3753902832382923E-01
2L_5705051_SNP T A 0.1534 29 160 0.854 5.4529730524207931E-01
2L_5705057_SNP G A 0.172 32 154 0.7148 6.0388982138136593E-01
2L_5705080_SNP T A 0.1702 32 156 0.8272 7.1612594778392591E-01
2L_5705091_SNP T A 0.1658 31 156 0.7727 6.7617467928878416E-01
2L_5705097_SNP T A 0.1658 31 156 0.7107 5.5474938819107456E-01
2L_5705100_SNP G T 0.1481 28 161 0.5322 3.9403774911262934E-01
2L_5705102_SNP A C 0.1489 28 160 0.4678 3.5407444087170015E-01
2L_5705108_SNP A C 0.1559 29 157 0.7555 6.3984068224341828E-01
2L_5705109_SNP C T 0.1604 30 157 0.6874 6.1234340281876909E-01
2L_5705114_SNP T A 0.1514 28 157 0.6192 8.3921125895001059E-01
2L_5705123_SNP T G 0.1809 34 154 0.1832 5.6647749915471002E-01
2L_5705136_SNP T C 0.459 84 99 0.1496 3.7068142511430313E-01
2L_5705137_SNP C T 0.09278 18 176 0.2758 5.4310800705604523E-01
2L_5705147_SNP T G 0.1667 31 155 0.7343 6.4906241067602344E-01
2L_5705171_INS TTATTGAGTAAGCAGGAAATACAGGATATCTATTCTGTTCTTTATAAAGAAAGTTTATTGAGTA T 0.1711 32 155 0.8168 6.9758301856810478E-01
2L_5705196_SNP G A 0.4162 77 108 0.1702 3.0864040065635812E-01
2L_5705197_SNP A G 0.4118 77 110 0.1537 2.8106597362521391E-01
2L_5705213_INS A ACTTG 0.1832 35 156 0.2906 7.3225109252511356E-01
2L_5705216_SNP T A 0.1842 35 155 0.1369 4.4392728159490424E-01
2L_5705236_SNP A T 0.4863 89 94 0.04657 8.5404210187790985E-02
2L_5705384_SNP T C 0.0567 11 183 0.3773 5.6365440362595920E-01
2L_5705415_SNP T A 0.1844 33 146 0.4296 3.1322698380465297E-01
2L_5705521_SNP A C 0.07653 15 181 0.09489 5.7677657760995100E-02
2L_5705618_SNP C T 0.3353 58 115 0.05036 3.5390569633266714E-02
2L_5705619_SNP A T 0.1406 27 165 0.01014 7.5890920794305398E-03
2L_5705640_SNP A G 0.3111 56 124 0.02757 1.8406909537370487E-02
2L_5705841_SNP A C 0.06186 12 182 0.2765 6.9985146917565544E-01
2L_5705934_SNP A T 0.06154 12 183 0.8605 7.7810101177730240E-01
2L_5706158_SNP C G 0.2581 48 138 0.6851 7.8055494857918384E-01
2L_5706420_SNP G T 0.07292 14 178 0.6186 2.2181208530592222E-01
2L_5706604_SNP C A 0.4378 81 104 0.8373 9.2377830672012140E-01
2L_5706657_SNP G T 0.08901 17 174 0.691 3.9001541545284324E-01
2L_5706879_DEL T TTTTT 0.1946 36 149 0.5441 4.3441838570905045E-01
2L_5706992_SNP G A 0.05025 10 189 0.6454 2.1317205670991590E-01
2L_5706997_SNP A T 0.1164 22 167 0.9061 8.5198524092504802E-01
2L_5707047_SNP C T 0.1283 24 163 0.7574 7.6865515803021811E-01
2L_5707087_SNP G A 0.1075 20 166 0.9683 9.9376591064297171E-01
2L_5707162_SNP A T 0.3351 62 123 0.9025 8.6348332176163511E-01
2L_5707260_SNP T G 0.306 56 127 0.764 8.6914215213440604E-01
2L_5707265_SNP C T 0.2757 51 134 0.7743 7.5753424150010640E-01
2L_5707281_SNP A T 0.4056 73 107 0.9378 8.4766904249476716E-01
2L_5707354_SNP A G 0.2995 56 131 0.8423 7.6824891803099704E-01
2L_5707404_SNP G C 0.1474 28 162 0.6232 8.1299296459054304E-01
2L_5707446_SNP G A 0.08421 16 174 0.3636 9.9294373144957571E-01
2L_5707453_INS G GTTAG 0.3476 57 107 0.7899 7.0103558373371533E-01
2L_5707468_DEL TT T 0.4208 77 106 0.4688 6.1149295170999940E-01
2L_5707474_SNP A G 0.1005 19 170 0.3002 8.1779745342377275E-01
2L_5707511_SNP C A 0.2917 56 136 0.7228 5.3668866873979182E-01
2L_5707522_SNP T A 0.1053 20 170 0.6062 8.5315917350763359E-01
2L_5707528_SNP A T 0.4185 77 107 0.4357 5.5118064703690339E-01
2L_5707537_INS A ATA 0.4365 79 102 0.4967 6.4179037035665909E-01
2L_5707567_SNP T G 0.2953 57 136 0.7111 5.2693994482074191E-01
2L_5707615_SNP A G 0.489 89 93 0.7869 6.8935319835765863E-01
2L_5707616_SNP G A 0.4783 88 96 0.7059 6.2728564691654887E-01
2L_5707620_SNP T A 0.4301 80 106 0.8184 9.5364463980292413E-01
2L_5707638_SNP T A 0.4725 86 96 0.339 4.2455185735870993E-01
2L_5708165_SNP T C 0.4054 75 110 0.6301 7.1830887308120706E-01
2L_5708238_SNP A T 0.1105 21 169 0.9609 9.4779298465010509E-01
2L_5708250_SNP A T 0.09948 19 172 0.995 8.8906933825124701E-01
2L_5708256_SNP A G 0.06122 12 184 0.4322 8.8234855503441778E-01
2L_5708796_SNP G A 0.4088 74 107 0.09269 1.6173260014223212E-01
2L_5708990_SNP T G 0.05556 11 187 0.5257 6.0844116108034463E-01
2L_5709006_SNP C T 0.1526 29 161 0.7324 8.9920639605962738E-01
2L_5709074_SNP G A 0.05208 10 182 0.9181 9.9687895782741265E-01
2L_5709080_SNP T C 0.1543 29 159 0.7214 8.5313439058599783E-01
2L_5709091_SNP A G 0.05208 10 182 0.9181 9.9687895782741265E-01
2L_5709149_SNP C T 0.09043 17 171 0.5238 9.7494576396040822E-01
2L_5709217_SNP T A 0.4536 83 100 0.8239 9.4520883996980387E-01
2L_5709377_SNP C A 0.05729 11 181 0.7884 7.3518611772512776E-01
2L_5709428_SNP T A 0.4463 79 98 0.2243 2.1496143123102152E-01
2L_5709429_SNP T A 0.07732 15 179 0.3045 1.7339617999297363E-01
2L_5709453_SNP G A 0.1534 29 160 0.4488 7.7422286443110322E-01
2L_5709473_SNP A T 0.4645 85 98 0.2571 2.6517719847326093E-01
2L_5709544_SNP G A 0.09091 17 170 0.8631 8.0027205306783322E-01
2L_5709628_SNP C T 0.1436 27 161 0.1522 5.6126073367316946E-02
2L_5709656_SNP C G 0.1347 26 167 0.6916 9.6597518681152061E-01
2L_5709835_SNP T C 0.06218 12 181 0.7367 5.9061423879639685E-01
2L_5709844_SNP G A 0.08377 16 175 0.5666 9.5050073645262934E-01
2L_5709900_SNP C T 0.3298 62 126 0.1274 7.0397604259027233E-02
2L_5709907_SNP T G 0.1451 28 165 0.145 4.7536537241327378E-02
2L_5709920_SNP T G 0.4389 79 101 0.2398 1.2674182621638097E-01
2L_5710009_SNP G A 0.2903 54 132 0.5095 5.5335178858680445E-01
2L_5710025_SNP T G 0.3622 67 118 0.5624 5.7553806798087070E-01
2L_5710038_SNP G T 0.3529 66 121 0.5464 4.8284427864242618E-01
2L_5710054_SNP G C 0.1223 23 165 0.9066 7.2126575510149515E-01
2L_5710149_SNP A T 0.4637 83 96 0.8113 9.4480359323536289E-01
2L_5710152_SNP A T 0.4765 81 89 0.7806 9.5380071091286744E-01
2L_5710154_SNP T A 0.09845 19 174 0.5221 5.3913098024315886E-01
2L_5710157_SNP C A 0.2074 39 149 0.813 7.2001910780609069E-01
2L_5710160_SNP T A 0.4217 70 96 0.7984 9.0275225765228517E-01
2L_5710166_SNP T A 0.3955 70 107 0.7998 8.1487008871957678E-01
2L_5710169_SNP T A 0.4444 76 95 0.5872 6.7120604402790252E-01
2L_5710170_SNP T C 0.4857 85 90 0.5977 6.0481588980039802E-01
2L_5710184_SNP A T 0.3622 67 118 0.6196 5.9778934890375246E-01
2L_5710191_SNP A C 0.3696 68 116 0.6753 6.5199426995996979E-01
2L_5710199_SNP C T 0.3641 67 117 0.6354 6.2006954915936718E-01
2L_5710211_INS TTATCGAGCTAATAAAAGTTT T 0.4586 83 98 0.7748 6.3468171110982041E-01
2L_5710212_INS CATCGAGCTAATAAAAGTTTC C 0.08947 17 173 0.6026 6.2675704056766546E-01
2L_5710222_SNP G T 0.09845 19 174 0.6004 5.7338249761266491E-01
2L_5710228_SNP C T 0.3568 66 119 0.841 9.4651631970081829E-01
2L_5710234_SNP T A 0.4301 80 106 0.8537 9.1572963722808831E-01
2L_5710237_SNP C T 0.1347 26 167 0.536 6.3422335674898656E-01
2L_5710315_SNP T A 0.1186 23 171 0.6752 7.7861071462713516E-01
2L_5710429_SNP A C 0.4725 86 96 0.8201 8.7945776521794683E-01
2L_5710521_SNP C G 0.07179 14 181 0.6475 9.1656466337664799E-01
2L_5710535_SNP A C 0.3081 57 128 0.7883 6.5913688007798354E-01
2L_5710602_SNP A G 0.06218 12 181 0.9158 8.9465120857457980E-01
2L_5710828_SNP G A 0.3135 58 127 0.9692 6.8733542516275636E-01
2L_5710910_SNP A G 0.2717 50 134 0.9399 7.9950035490132731E-01
2L_5710938_INS CC C 0.2907 50 122 0.6137 7.9949191025026467E-01
2L_5710977_SNP G A 0.4845 78 83 0.2733 2.3231407011518979E-01
2L_5710979_SNP A G 0.4941 84 86 0.5123 3.5126150911362730E-01
2L_5711002_SNP A T 0.4409 82 104 0.9579 9.4243775344896341E-01
2L_5711010_SNP A C 0.3946 73 112 0.9706 8.0619178466210628E-01
2L_5711168_SNP G C 0.07107 14 183 0.4297 4.4912782782096683E-01
2L_5711207_SNP T C 0.3483 62 116 0.7883 9.9454049778958098E-01
2L_5711227_SNP A T 0.09137 18 179 0.6762 7.7616828186223064E-01
2L_5711365_INS AGAAAGTTA A 0.06218 12 181 0.9443 8.9013006624652302E-01
2L_5711391_SNP A C 0.08673 17 179 0.6769 7.8288625349715790E-01
2L_5711396_INS GAACAGTCACAATG G 0.3128 56 123 0.525 5.8243263248129173E-01
2L_5711400_SNP A C 0.3011 53 123 0.4457 4.6831874139604346E-01
2L_5711416_SNP A G 0.4176 76 106 0.6521 6.2237226992082995E-01
2L_5711425_SNP T A 0.4044 74 109 0.5108 4.7395585782844496E-01
2L_5711447_SNP G A 0.09574 18 170 0.6322 6.8520131393044303E-01
2L_5711451_DEL A GT 0.355 60 109 0.3733 4.0428965453284993E-01
2L_5711464_SNP T A 0.1099 21 170 0.6316 5.3593738977254735E-01
2L_5711476_SNP G T 0.3681 67 115 0.4098 3.9708939447350022E-01
2L_5711478_SNP T C 0.246 46 141 0.6227 7.0391969626447271E-01
2L_5711483_SNP C A 0.2324 43 142 0.6246 7.5636308981688127E-01
2L_5711484_SNP T C 0.1058 20 169 0.6735 8.6757686131522782E-01
2L_5711568_SNP C G 0.3408 61 118 0.49 6.5438643518489403E-01
2L_5711587_SNP A G 0.07937 15 174 0.4664 5.2045490818279960E-01
2L_5711648_SNP C T 0.2079 37 141 0.5167 7.2600845413941517E-01
2L_5711679_SNP C T 0.1808 32 145 0.2118 3.1718529857843014E-01
2L_5711733_SNP A C 0.1676 30 149 0.6197 8.6147646960412994E-01
2L_5711735_SNP A G 0.233 41 135 0.5013 5.8064568666463967E-01
2L_5711768_SNP T C 0.2333 42 138 0.4336 4.3921579767415486E-01
2L_5711973_SNP A T 0.1693 32 157 0.9584 7.3522876913418678E-01
2L_5712007_SNP C T 0.1289 25 169 0.4602 2.2790451685488700E-01
2L_5712057_SNP C G 0.3825 70 113 0.378 3.8066985518490604E-01
2L_5712078_SNP A G 0.3158 54 117 0.3163 2.7365908849935294E-01
2L_5712219_SNP T C 0.1684 32 158 0.08617 1.7279649708685607E-01
2L_5712352_SNP G C 0.1768 32 149 0.2072 2.9583308746289216E-01
2L_5712454_SNP A T 0.2611 47 133 0.2956 2.3690907874672418E-01
2L_5712467_SNP T C 0.05319 10 178 0.4423 3.2099080968826033E-01
2L_5712473_SNP A T 0.1604 30 157 0.3209 5.6422475515106441E-01
2L_5712475_SNP T C 0.2174 40 144 0.5279 8.3403583083683031E-01
2L_5712477_SNP G T 0.05128 10 185 0.4818 3.6183599970989855E-01
2L_5712544_SNP C T 0.3297 61 124 0.3996 3.6791625894756019E-01
2L_5712652_SNP T C 0.1562 30 162 0.6236 6.3279760175139099E-01
2L_5712658_SNP G C 0.127 24 165 0.701 6.8750699475582311E-01
2L_5712676_SNP T C 0.07429 13 162 0.4114 6.0722622119633418E-01
2L_5712682_SNP G A 0.3051 54 123 0.3784 3.1644619182656053E-01
2L_5712709_SNP C T 0.1292 23 155 0.4379 4.4122718661686600E-01
2L_5712713_SNP T C 0.3143 55 120 0.4903 4.8607819111159811E-01
2L_5712718_SNP A G 0.125 22 154 0.4081 3.8774915397242982E-01
2L_5712742_SNP C T 0.2905 52 127 0.4589 4.5283431226067838E-01
2L_5712745_SNP T C 0.2905 52 127 0.5178 5.4148598574426132E-01
2L_5712841_SNP C T 0.1838 34 151 0.6352 8.1835365281076478E-01
2L_5712847_SNP T C 0.1739 32 152 0.5557 7.3373909793341130E-01
2L_5712853_SNP A T 0.1196 22 162 0.2537 1.9516287110196096E-01
2L_5712856_SNP C G 0.1243 23 162 0.2971 2.5509674307691621E-01
2L_5712880_SNP T C 0.133 25 163 0.7822 7.4387604972651244E-01
2L_5712893_SNP T C 0.2775 48 125 0.9683 8.2772258520784914E-01
2L_5712925_SNP C T 0.3237 56 117 0.6152 9.0472309791149619E-01
2L_5712997_SNP C T 0.3333 60 120 0.4093 3.8895965297698698E-01
2L_5713015_SNP C T 0.3371 60 118 0.4802 4.6577400845373218E-01
2L_5713024_SNP T C 0.0791 14 163 0.3755 6.7998381489994209E-01
2L_5713027_SNP T G 0.07812 15 177 0.5162 4.6774678120461632E-01
2L_5713084_SNP A G 0.3371 60 118 0.5387 4.9073436698382200E-01
2L_5713102_SNP C T 0.3591 65 116 0.8259 8.3508402079008559E-01
2L_5713132_SNP C T 0.3543 62 113 0.4612 6.1461849872645513E-01
2L_5713162_SNP G C 0.2486 44 133 0.2731 2.3977332514766692E-01
2L_5713189_SNP T C 0.05729 11 181 0.3315 3.6405129540029391E-01
2L_5713195_SNP C T 0.3842 68 109 0.9514 7.9092333920747593E-01
2L_5713207_SNP G A 0.3833 69 111 0.7605 8.1477055742156945E-01
2L_5713222_SNP T C 0.05882 11 176 0.5528 5.3821487204493090E-01
2L_5713258_SNP T C 0.2611 47 133 0.1972 1.6664794697152230E-01
2L_5713288_SNP A G 0.3593 60 107 0.8096 9.2825156324605651E-01
2L_5713315_SNP C T 0.2874 50 124 0.3051 3.6166020497356310E-01
2L_5713374_SNP T C 0.09231 18 177 0.6729 5.8249266166114610E-01
2L_5713376_SNP A G 0.09184 18 178 0.6624 5.7270680774339988E-01
2L_5713391_SNP C T 0.08718 17 178 0.7167 9.8427203791932094E-01
2L_5713395_INS AA A 0.3812 69 112 0.1672 1.6363415604081866E-01
2L_5713405_DEL T TT 0.08247 16 178 0.5858 5.0115877276702225E-01
2L_5713421_SNP G A 0.09184 18 178 0.6624 5.7270680774339988E-01
2L_5713484_SNP G C 0.4731 88 98 0.6568 6.0665277974920473E-01
2L_5713520_SNP C A 0.1359 25 159 0.2817 3.0313035982778624E-01
2L_5713616_SNP T C 0.1944 35 145 0.2943 2.5229914758516736E-01
2L_5713626_SNP A G 0.2033 37 145 0.3324 3.1617532456649122E-01
2L_5713718_SNP T A 0.1371 27 170 0.9586 9.8110479085849689E-01
2L_5713874_SNP G C 0.125 24 168 0.9039 9.4744980873882378E-01
2L_5713882_SNP A T 0.1495 29 165 0.5696 6.7192378434931310E-01
2L_5713951_SNP T C 0.1622 30 155 0.3112 3.6067736961104480E-01
2L_5713961_SNP C T 0.2295 42 141 0.7775 9.3336682263099613E-01
2L_5714038_SNP T A 0.4868 92 97 0.4624 2.5824435054789685E-01
2L_5714045_SNP T C 0.06633 13 183 0.4647 4.7081977098247063E-01
2L_5714046_SNP T C 0.06186 12 182 0.4 3.9728051798150854E-01
2L_5714048_SNP C T 0.06667 13 182 0.758 8.3226393233160367E-01
2L_5714051_SNP A T 0.06154 12 183 0.6335 6.6088828577410930E-01
2L_5714052_SNP C A 0.0567 11 183 0.4421 4.0423197231422636E-01
2L_5714053_SNP G A 0.1613 30 156 0.372 3.5252799617059505E-01
2L_5714059_SNP T C 0.06633 13 183 0.4647 4.7081977098247063E-01
2L_5714060_SNP T A 0.06633 13 183 0.4647 4.7081977098247063E-01
2L_5714069_INS TTATTTT T 0.0567 11 183 0.6663 6.9718442603308306E-01
2L_5714077_SNP T G 0.06667 13 182 0.4595 4.6332187045112849E-01
2L_5714078_SNP C T 0.2258 42 144 0.2669 1.4088125348267744E-01
2L_5714079_SNP C T 0.3118 58 128 0.7343 5.3220334999230412E-01
2L_5714083_SNP C A 0.07216 14 180 0.5918 7.3423933876435477E-01
2L_5714084_SNP T G 0.06633 13 183 0.4647 4.7081977098247063E-01
2L_5714087_SNP T C 0.06349 12 177 0.5233 5.2848269062173170E-01
2L_5714088_SNP C G 0.06633 13 183 0.4647 4.7081977098247063E-01
2L_5714093_SNP G C 0.102 20 176 0.3199 2.5104386694691716E-01
2L_5714103_SNP T G 0.06701 13 181 0.449 4.3596728186983491E-01
2L_5714104_SNP G A 0.06633 13 183 0.4647 4.7081977098247063E-01
2L_5714107_SNP T C 0.4974 95 96 0.5461 3.4323540114276718E-01
2L_5714108_SNP T A 0.2246 42 145 0.4079 2.3534294585163129E-01
2L_5714111_SNP T A 0.06154 12 183 0.4032 4.0038958698389471E-01
2L_5714115_SNP A T 0.306 56 127 0.8558 6.8450119326356074E-01
2L_5714116_SNP A C 0.06667 13 182 0.4681 4.7083850430078333E-01
2L_5714128_DEL C CC 0.06667 13 182 0.4719 4.7620839676155335E-01
2L_5714137_SNP A T 0.3005 55 128 0.7152 6.7420381538358098E-01
2L_5714140_SNP G A 0.2275 43 146 0.3231 1.6819546177027855E-01
2L_5714145_SNP A T 0.3081 57 128 0.717 4.8352924474524805E-01
2L_5714171_SNP G A 0.4652 87 100 0.6432 4.4955015420877986E-01
2L_5714172_SNP C T 0.4628 87 101 0.6298 4.2918480767529932E-01
2L_5714205_SNP C A 0.4056 73 107 0.3535 1.0556322924330619E-01
2L_5714292_SNP A T 0.1354 26 166 0.5803 3.9840454547084747E-01
2L_5714334_SNP C T 0.2074 39 149 0.8451 7.7011338052915368E-01
2L_5714356_SNP T G 0.4415 83 105 0.1625 6.8099004116141754E-02
2L_5714363_SNP T A 0.2074 39 149 0.7288 6.2423416883178451E-01
2L_5714369_SNP C T 0.4415 83 105 0.1772 1.1370372438212695E-01
2L_5714494_SNP T G 0.1967 36 147 0.1966 1.1721245435672167E-01
2L_5714570_INS CC C 0.08649 16 169 0.2806 3.1039338842647546E-01
2L_5714626_SNP T A 0.2567 48 139 0.8844 7.5616937958409047E-01
2L_5714714_SNP C T 0.4545 85 102 0.6471 4.1780874101543042E-01
2L_5714907_SNP T C 0.07071 14 184 0.1943 1.0716968224720935E-01
2L_5714952_SNP C T 0.0625 12 180 0.4106 4.4508763655241157E-01
2L_5714953_SNP C T 0.06283 12 179 0.3325 2.7888833085167286E-01
2L_5715132_SNP C A 0.2434 46 143 0.8108 6.0137940603365014E-01
2L_5715155_SNP G A 0.2258 42 144 0.09309 9.2767727299851166E-02
2L_5715158_SNP C T 0.1762 34 159 0.2642 2.8595174728110384E-01
2L_5715190_SNP G A 0.1832 35 156 0.6024 8.2827257395526543E-01
2L_5715300_SNP A T 0.06633 13 183 0.3836 6.1604294267646154E-01
2L_5715351_SNP T C 0.1693 32 157 0.4287 6.5779373686966847E-01
2L_5715388_SNP C A 0.07821 14 165 0.5649 6.1207295836233755E-01
2L_5715436_INS CTTAGGTATGGTATGAAACTGTTTTGGAGTGTAC C 0.3529 66 121 0.3857 1.6425855456594995E-01
2L_5715442_SNP T G 0.07653 15 181 0.8762 9.1019579372802428E-01
2L_5715451_SNP A T 0.1927 37 155 0.05267 5.9804435738057389E-02
2L_5715458_SNP A T 0.06633 13 183 0.8243 9.7057901857170414E-01
2L_5715553_SNP T C 0.1744 34 161 0.8628 7.9048184532235433E-01
2L_5715603_SNP G A 0.09326 18 175 0.8056 9.0348728069290285E-01
2L_5715692_SNP G C 0.0829 16 177 0.939 9.3961659417971033E-01
2L_5715698_SNP A G 0.0733 14 177 0.9134 8.8738482089477788E-01
2L_5715716_SNP A C 0.1808 32 145 0.4387 2.6624133816530715E-01
2L_5715733_SNP A G 0.1799 34 155 0.9848 9.6744768031159234E-01
2L_5715739_SNP A G 0.1604 30 157 0.6591 5.6137560471143411E-01
2L_5715797_SNP C G 0.227 42 143 0.8981 9.0406547385390701E-01
2L_5715803_SNP A G 0.09375 18 174 0.7511 7.1505280628901913E-01
2L_5715836_SNP T C 0.07 14 186 0.5716 6.8883507309257830E-01
2L_5715935_SNP G A 0.1088 21 172 0.7547 8.3541435128199826E-01
2L_5716025_SNP A T 0.114 22 171 0.5309 9.6696970134844873E-01
2L_5716040_SNP A G 0.383 72 116 0.7058 2.9822652026935348E-01
2L_5716121_SNP T C 0.2903 54 132 0.9999 7.9789618164744103E-01
2L_5716127_SNP G A 0.2919 54 131 0.9087 8.8561121478944094E-01
2L_5716144_SNP A G 0.2935 54 130 0.854 9.4358028079630218E-01
2L_5716184_SNP G C 0.1832 35 156 0.3864 4.1631255050239724E-01
2L_5716352_SNP A G 0.2204 41 145 0.8152 7.2648785042025210E-01
2L_5716363_SNP G A 0.2688 50 136 0.97 9.1118584712583783E-01
2L_5716503_SNP A C 0.3102 58 129 0.8366 8.8674652343808069E-01
2L_5716528_DEL C AA 0.2955 52 124 0.3217 4.0302283885211043E-01
2L_5716547_SNP G T 0.3622 67 118 0.991 9.8548252970909522E-01
2L_5716559_SNP A G 0.3262 61 126 0.1947 2.3067708744797577E-01
2L_5716563_SNP T C 0.3209 60 127 0.6095 5.7528195592001108E-01
2L_5716591_SNP A T 0.3462 63 119 0.6378 6.7659428342807382E-01
2L_5716710_SNP A C 0.3616 64 113 0.9461 7.4672605375229617E-01
2L_5716727_SNP G A 0.1554 30 163 0.8807 7.5112065825719065E-01
2L_5716826_SNP C T 0.4262 78 105 0.4725 4.8104169371671524E-01
2L_5716844_SNP C A 0.1186 23 171 0.748 9.2174282728455337E-01
2L_5716863_SNP G A 0.1198 23 169 0.8521 9.5392249527086670E-01
2L_5716882_SNP G C 0.0829 16 177 0.1145 2.1570644793438232E-01
2L_5716913_SNP T G 0.1071 21 175 0.04985 5.1635069405013237E-02
2L_5716958_SNP A G 0.3514 65 120 0.1099 5.4498424274594622E-02
2L_5716980_SNP T C 0.2053 39 151 0.2728 1.8195761973388191E-01
2L_5717025_SNP T C 0.2819 53 135 0.07288 6.4027760546839257E-02
2L_5717044_SNP G A 0.3189 59 126 0.06394 1.3113296392895979E-01
2L_5717068_SNP C A 0.151 29 163 0.04457 6.5129845415203849E-02
2L_5717074_SNP A T 0.1173 23 173 0.4616 4.9731106856022234E-01
2L_5717080_SNP T C 0.06218 12 181 0.4328 4.4152892482252459E-01
2L_5717082_INS T TCCGG 0.15 27 153 0.4514 5.0106429096617333E-01
2L_5717186_SNP G C 0.08163 16 180 0.1104 9.0826075145758023E-02
2L_5717234_SNP A G 0.4365 79 102 0.6191 4.7747275394955724E-01
2L_5717239_SNP A G 0.1189 22 163 0.5857 8.0402331653519543E-01
2L_5717252_SNP A G 0.1183 22 164 0.5832 8.0206182745747556E-01
2L_5717266_SNP T G 0.1138 19 148 0.6908 8.2037737127651700E-01
2L_5717272_SNP C A 0.3704 60 102 0.3361 1.6825636915993936E-01
2L_5717313_SNP C A 0.3118 58 128 0.2254 1.4607060094398427E-01
2L_5717317_SNP C T 0.3069 58 131 0.0617 3.3702350675402441E-02
2L_5717360_SNP A C 0.3455 66 125 0.1438 1.6036806701457140E-01
2L_5717388_SNP T G 0.2947 56 134 0.1758 1.1870007760262902E-01
2L_5717424_SNP C T 0.05263 10 180 0.7416 7.6759533521249246E-01
2L_5717426_SNP A C 0.3536 64 117 0.435 3.6342917534533548E-01
2L_5717439_SNP G A 0.1081 20 165 0.5816 6.4255505309398642E-01
2L_5717451_SNP T A 0.3743 70 117 0.563 4.8514992417263125E-01
2L_5717452_SNP T G 0.1406 27 165 0.9802 7.8465861855370433E-01
2L_5717456_SNP G A 0.455 86 103 0.3561 4.4132517069395760E-01
2L_5717457_SNP C T 0.1451 28 165 0.5779 7.8152183394278329E-01
2L_5717469_SNP A T 0.4032 75 111 0.7044 4.4163873670472709E-01
2L_5717492_SNP G A 0.1562 30 162 0.6807 9.1942386643354557E-01
2L_5717510_SNP A G 0.2406 45 142 0.8228 9.7390588318845372E-01
2L_5717555_SNP T C 0.3439 65 124 0.848 9.1932859798298050E-01
2L_5717633_SNP G C 0.3934 72 111 0.2361 3.1788373628526134E-01
2L_5717643_SNP T C 0.462 85 99 0.2979 3.9220553768593203E-01
2L_5717655_SNP A T 0.414 77 109 0.2666 4.3658429300166224E-01
2L_5717822_SNP A G 0.09794 19 175 0.1619 1.9808068485223740E-01
2L_5717872_SNP C A 0.4064 76 111 0.03498 1.7949120553477815E-02
2L_5717878_SNP A C 0.4118 77 110 0.03354 1.5552204274191180E-02
2L_5717881_SNP A G 0.4 74 111 0.03711 3.2027797955296769E-02
2L_5717908_SNP A G 0.1989 37 149 0.1281 1.4787861911326516E-01
2L_5717935_DEL T TGAC 0.1395 24 148 0.4003 3.0329187330604190E-01
2L_5718056_SNP T G 0.05025 10 189 0.03671 9.3361496850105197E-02
2L_5718073_SNP A T 0.1852 35 154 0.6906 7.5250426196455633E-01
2L_5718101_SNP C T 0.0582 11 178 0.7526 7.8714250753440373E-01
2L_5718112_SNP T A 0.4835 88 94 0.3674 6.1833879198103969E-01
2L_5718115_SNP A C 0.4865 90 95 0.343 4.8327475601610037E-01
2L_5718121_SNP C A 0.2139 40 147 0.5951 6.1503776269913524E-01
2L_5718127_SNP A C 0.4889 88 92 0.2872 3.6676609578352326E-01
2L_5718155_SNP A T 0.05851 11 177 0.7028 6.2123138268326072E-01
2L_5718181_SNP T A 0.2216 41 144 0.8795 7.0094118249212722E-01
2L_5718199_SNP C T 0.3764 67 111 0.3288 3.1657113823260730E-01
2L_5718208_DEL A TCTTATT 0.1833 33 147 0.7297 7.3703025554042290E-01
2L_5718223_SNP T G 0.3807 67 109 0.4404 3.2498648311389600E-01
2L_5718236_SNP A T 0.2108 39 146 0.4801 4.4051252418303621E-01
2L_5718260_SNP C A 0.1042 20 172 0.3029 2.4257754583055391E-01
2L_5718303_SNP G A 0.3497 64 119 0.1349 1.1516422693353168E-01
2L_5718313_DEL A AA 0.1864 33 144 0.8162 6.7008531053312215E-01
2L_5718323_SNP A T 0.3098 57 127 0.7684 7.7688976840975221E-01
2L_5718518_SNP A G 0.09043 17 171 0.9693 8.5963786312329005E-01
2L_5718530_SNP G C 0.3115 57 126 0.6793 6.9420978973351710E-01
2L_5718554_SNP T G 0.1354 26 166 0.2222 3.5157805801175179E-01
2L_5718596_SNP G A 0.3351 62 123 0.2901 5.1141873980956987E-01
2L_5718610_SNP C A 0.09137 18 179 0.8236 9.1427212778656564E-01
2L_5718613_SNP T G 0.3817 71 115 0.3039 3.7077854463842863E-01
2L_5718617_SNP T G 0.1134 22 172 0.2815 4.2024429791571594E-01
2L_5718618_SNP T C 0.2158 41 149 0.7512 9.6242405150365640E-01
2L_5718621_SNP G T 0.1117 22 175 0.2327 1.6017062937089599E-01
2L_5718622_SNP A G 0.2042 39 152 0.9482 8.6020753031845598E-01
2L_5718637_SNP A G 0.1282 25 170 0.3138 2.0157502865089305E-01
2L_5718646_SNP T A 0.3459 64 121 0.6443 9.1067032410937221E-01
2L_5718668_SNP A G 0.09137 18 179 0.8236 9.1427212778656564E-01
2L_5718671_SNP T C 0.1029 18 157 0.226 1.1266629554511431E-01
2L_5718704_SNP A C 0.1828 34 152 0.2335 3.6954640945866046E-01
2L_5718761_SNP C T 0.3583 67 120 0.06577 8.3775689328282721E-02
2L_5718899_SNP A G 0.1615 31 161 0.864 7.9941531725277848E-01
2L_5718959_SNP T C 0.457 85 101 0.5079 6.3641326654216090E-01
2L_5718961_SNP C G 0.08081 16 182 0.04681 6.1068125424762990E-02
2L_5718980_SNP T C 0.4603 87 102 0.4831 6.4865903165242900E-01
2L_5718986_SNP T C 0.09626 18 169 0.6392 2.6437954099073724E-01
2L_5719010_SNP A G 0.3459 64 121 0.3607 3.8403695408309402E-01
2L_5719016_SNP T G 0.05051 10 188 0.6014 5.5149749438085793E-01
2L_5719265_SNP T C 0.2312 43 143 0.9394 8.7536475285049797E-01
2L_5719271_SNP C T 0.2324 43 142 0.824 9.9615591036359585E-01
2L_5719382_SNP C A 0.4 74 111 0.3976 3.3482736015187087E-01
2L_5719453_SNP A T 0.05528 11 188 0.989 5.2335115946888255E-01
2L_5719487_SNP C T 0.4208 77 106 0.04313 1.5188087170229082E-02
2L_5719564_SNP G A 0.4108 76 109 0.02076 6.5809416966840237E-03
2L_5719629_SNP A G 0.0929 17 166 0.4863 1.4021000209471324E-01
2L_5719732_SNP G T 0.306 56 127 0.06857 4.7619168780859408E-02
2L_5719798_SNP T G 0.05128 10 185 0.151 9.0279731024359933E-02
2L_5719976_SNP T A 0.3967 73 111 0.1256 1.4657269636018455E-01
2L_5720223_DEL T TCGAT 0.1347 26 167 0.2024 1.5993412574161459E-01
2L_5720314_DEL C CTCTGATAAAAACGGTGACATTTATGGTACCATAC 0.08511 16 172 0.1493 2.0365020884732066E-01
2L_5720316_SNP A C 0.4815 78 84 0.0156 3.7670627369001827E-02
2L_5720360_SNP A C 0.2796 52 134 0.2134 2.7667050919425273E-01
2L_5720449_SNP T C 0.09375 18 174 0.2927 2.2120619024417043E-01
2L_5720621_SNP T C 0.3297 60 122 0.357 6.0380011318854621E-01
2L_5720673_SNP A G 0.4868 92 97 0.0998 1.3431874556461543E-01
2L_5720687_SNP C T 0.0567 11 183 0.9628 5.4739443493000428E-01
2L_5720749_SNP T A 0.4671 78 89 0.08857 1.3277730775520957E-01
2L_5720751_SNP A T 0.4885 85 89 0.1198 1.6418804905109030E-01
2L_5720752_SNP A T 0.5 85 85 0.1283 1.9681089765692072E-01
2L_5720896_SNP C T 0.4759 89 98 0.05217 5.4536428785369628E-02
2L_5720928_SNP A G 0.4641 84 97 0.05526 1.1278509726396946E-01
2L_5720936_SNP C T 0.07107 14 183 0.7064 3.5250659553506358E-01
2L_5720955_SNP C T 0.4783 88 96 0.0284 4.1275457423433484E-02
2L_5721024_SNP G C 0.4652 87 100 0.02422 3.6521436410828279E-02
2L_5721035_SNP C A 0.4785 89 97 0.04579 6.3539387659587818E-02
2L_5721047_SNP G A 0.4681 88 100 0.04548 6.6304526819264520E-02
2L_5721247_SNP G A 0.1526 29 161 0.5736 4.5119438137098777E-01
2L_5721272_SNP T A 0.4866 91 96 0.1491 1.8593765065048617E-01
2L_5721277_SNP A G 0.1632 31 159 0.4392 4.5522538264477663E-01
2L_5721293_SNP T C 0.4973 93 94 0.1164 1.3478142602576637E-01
2L_5721582_SNP G A 0.489 89 93 0.036 3.5835703246082561E-02
2L_5721845_SNP A G 0.06154 12 183 0.9555 5.1217252864142526E-01
2L_5721968_SNP C G 0.2312 43 143 0.5593 5.5043209601168330E-01
2L_5721988_SNP A T 0.05641 11 184 0.656 2.9769671193525593E-01
2L_5722024_SNP A G 0.3228 61 128 0.2616 1.5895786406186863E-01
2L_5722203_SNP G T 0.1711 32 155 0.186 1.0182292971483231E-01
2L_5722206_SNP C T 0.1179 23 172 0.252 2.6567112748065536E-01
2L_5722257_SNP A G 0.09896 19 173 0.1967 2.0111042250750599E-01
2L_5722389_SNP T G 0.1088 21 172 0.1844 1.9727438719504509E-01
2L_5722407_SNP A G 0.3172 59 127 0.4262 3.3303260942547630E-01
2L_5722412_SNP G T 0.1771 34 158 0.2116 9.8983755798791484E-02
2L_5722439_SNP T A 0.1134 22 172 0.1706 1.8378563550145477E-01
2L_5722443_SNP G T 0.1146 22 170 0.2687 3.8070814253984608E-01
2L_5722491_SNP A T 0.1728 33 158 0.1558 7.2831117598740613E-02
2L_5722689_SNP T C 0.07179 14 181 0.3439 3.0851561037323150E-01
2L_5722710_SNP A G 0.07614 15 182 0.2729 2.6224358761250233E-01
2L_5722756_SNP G T 0.1333 26 169 0.3479 1.7429916049180982E-01
2L_5722908_SNP C T 0.08901 17 174 0.1574 1.8076842915196678E-01
2L_5723010_SNP G A 0.09794 19 175 0.7868 8.6901612420973129E-01
2L_5723125_SNP C A 0.07216 14 180 0.2286 2.2106609822049728E-01
2L_5723235_SNP G A 0.1799 34 155 0.9307 8.1609368149644823E-01
2L_5723313_SNP T G 0.05076 10 187 0.3435 9.2069162887429390E-02
2L_5723591_SNP G T 0.05584 11 186 0.8711 8.2908136636167162E-01
2L_5723730_SNP G A 0.05556 11 187 0.9208 7.7298501732124159E-01
2L_5723817_SNP C G 0.06283 12 179 0.5886 7.9812473304890330E-01
2L_5723845_SNP C T 0.05102 10 186 0.9558 5.6157242833843268E-01
2L_5724040_SNP A C 0.2216 43 151 0.9639 7.3968259334560216E-01
2L_5724065_SNP A G 0.3757 71 118 0.5503 3.4782236354585405E-01
2L_5724118_DEL CGC C 0.09836 18 165 0.5576 4.0385967863563832E-01
2L_5724127_SNP C G 0.4121 75 107 0.7134 5.4040510321898516E-01
2L_5724134_SNP A T 0.4118 77 110 0.5196 2.9538899738875879E-01
2L_5724148_SNP T C 0.4054 75 110 0.5157 3.6140893957885667E-01
2L_5724199_SNP G A 0.4064 76 111 0.4788 3.3253441932933037E-01
2L_5724215_SNP C T 0.414 77 109 0.5552 4.0204811029724974E-01
2L_5724241_INS TTGTACT T 0.4118 77 110 0.4735 3.3430299648994211E-01
2L_5724252_SNP T G 0.3636 68 119 0.5471 3.6513749452911204E-01
2L_5724280_SNP C G 0.3247 63 131 0.648 6.0103665231808256E-01
2L_5724287_SNP A G 0.3989 75 113 0.6086 4.4708233286194898E-01
2L_5724290_SNP A G 0.3702 67 114 0.5915 5.7482948591803829E-01
2L_5724305_SNP T G 0.4032 75 111 0.7925 7.1027385395212961E-01
2L_5724306_SNP A G 0.1587 30 159 0.7674 7.3658280845459467E-01
2L_5724318_INS T TT 0.435 77 100 0.7959 6.8987193242405731E-01
2L_5724341_SNP C T 0.3799 68 111 0.6949 5.4858666765077935E-01
2L_5724346_SNP C T 0.3722 67 113 0.8122 5.8344144296706957E-01
2L_5724352_INS TAAACCAAAGACAC T 0.1975 32 130 0.723 6.8451872234923350E-01
2L_5724361_SNP A T 0.3925 73 113 0.6312 4.6226184715763774E-01
2L_5724389_SNP A C 0.4 74 111 0.5747 3.9460310911586494E-01
2L_5724394_DEL G GG 0.4032 75 111 0.3762 2.2377275621444648E-01
2L_5724397_SNP A C 0.4153 76 107 0.4672 2.6509311409231406E-01
2L_5724399_SNP A C 0.4162 77 108 0.472 3.1843262898431879E-01
2L_5724402_SNP A T 0.4 72 108 0.6141 4.2454726866183845E-01
2L_5724412_SNP T A 0.382 68 110 0.542 3.8854449563966487E-01
2L_5724435_SNP A C 0.05208 10 182 0.9887 6.6997604566602909E-01
2L_5724439_SNP A G 0.07179 14 181 0.2574 2.7823898145742310E-01
2L_5724481_SNP C T 0.4022 72 107 0.7962 6.3348799070253170E-01
2L_5724488_SNP T A 0.4011 73 109 0.231 2.3277914886773066E-01
2L_5724492_SNP C T 0.4011 71 106 0.4254 2.3738520598796675E-01
2L_5724617_SNP A G 0.4409 82 104 0.8581 7.0088178685027569E-01
2L_5724754_SNP G A 0.3333 64 128 0.4895 4.0123051072296090E-01
2L_5724860_SNP T A 0.05051 10 188 0.8295 7.3146943544890364E-01
2L_5724874_SNP A G 0.1026 20 175 0.1509 2.1270915389230338E-01
2L_5724996_SNP T A 0.08995 17 172 0.5623 5.4122378708024699E-01
2L_5725050_SNP A C 0.05051 10 188 0.8295 7.3146943544890364E-01
2L_5725051_SNP G A 0.1183 22 164 0.203 1.9118250290183725E-01
2L_5725091_SNP C G 0.05025 10 189 0.4244 6.4507293925817055E-01
2L_5725119_SNP G A 0.131 22 146 0.175 1.7379478490608302E-01
2L_5725150_SNP G A 0.159 31 164 0.2645 4.3071721035445709E-01
2L_5725162_SNP C G 0.09744 19 176 0.2663 3.0828579388398725E-01
2L_5725168_SNP C T 0.09744 19 176 0.2663 3.0828579388398725E-01
2L_5725207_SNP G A 0.09744 19 176 0.2663 3.0828579388398725E-01
2L_5725239_INS TTAT T 0.09375 18 174 0.3178 4.5981850354941767E-01
2L_5725273_SNP T C 0.09091 17 170 0.2559 4.3049106869129861E-01
2L_5725284_SNP T G 0.09091 17 170 0.3381 5.2819891797898144E-01
2L_5725304_DEL A ATAACA 0.09326 18 175 0.33 4.7615927703449379E-01
2L_5725321_DEL T TTAT 0.1036 20 173 0.2261 2.7989635105501420E-01
2L_5725341_SNP A T 0.2567 48 139 0.903 8.5317265009148435E-01
2L_5725353_SNP A G 0.288 53 131 0.289 4.6666013065658951E-01
2L_5725387_SNP T G 0.09091 17 170 0.2248 2.6841899962340388E-01
2L_5725413_SNP G T 0.1543 29 159 0.3365 5.7587228297643001E-01
2L_5725433_SNP G T 0.09091 17 170 0.3618 4.2119018121836571E-01
2L_5725446_SNP C T 0.08242 15 167 0.2384 2.8780770715272952E-01
2L_5725455_SNP G T 0.08287 15 166 0.2631 3.2270220744884903E-01
2L_5725457_SNP C A 0.08333 15 165 0.2663 3.2407727498348171E-01
2L_5725459_SNP T A 0.08287 15 166 0.2628 3.2319437735532497E-01
2L_5725460_SNP C A 0.08287 15 166 0.2628 3.2319437735532497E-01
2L_5725469_SNP A G 0.08989 16 162 0.1825 2.1270581119982823E-01
2L_5725480_SNP T A 0.0884 16 165 0.1684 2.0279137302693195E-01
2L_5725491_SNP T A 0.05946 11 174 0.9174 5.0088353073776792E-01
2L_5725494_SNP T C 0.08989 16 162 0.1795 2.1820903956377580E-01
2L_5725497_SNP A C 0.08939 16 163 0.1308 1.8244254762171497E-01
2L_5725506_SNP T A 0.08242 15 167 0.1815 2.2542491637349360E-01
2L_5725508_SNP G A 0.153 28 155 0.2746 5.1420337346111911E-01
2L_5725521_SNP G A 0.08152 15 169 0.2395 3.0578975346922754E-01
2L_5725522_SNP T C 0.08197 15 168 0.2457 3.1387050504714298E-01
2L_5725530_MNP TAG ATA 0.07692 14 168 0.1465 2.1089215305833442E-01
2L_5725535_SNP A G 0.1011 18 160 0.4855 6.8232747731816157E-01
2L_5725558_SNP A T 0.07487 14 173 0.1429 2.0700319288913116E-01
2L_5725573_SNP A T 0.07527 14 172 0.1396 1.9828922276060335E-01
2L_5725583_SNP T C 0.0582 11 178 0.1135 1.5915545671627918E-01
2L_5725594_SNP A G 0.06186 12 182 0.06435 9.2084972223627659E-02
2L_5725597_SNP T C 0.06667 13 182 0.0938 1.2146798145571069E-01
2L_5725611_SNP A G 0.06701 13 181 0.162 2.5846383833569775E-01
2L_5725640_SNP A C 0.07653 15 181 0.1566 1.8533265820531242E-01
2L_5725676_SNP A T 0.05584 11 186 0.466 1.7022048225747888E-01
2L_5725732_SNP C T 0.09278 18 176 0.1826 2.6529864337748887E-01
2L_5725745_SNP A T 0.09278 18 176 0.2181 3.3211660294600676E-01
2L_5725748_SNP C A 0.09278 18 176 0.1782 2.5758298830434501E-01
2L_5725759_SNP T C 0.3352 61 121 0.4765 4.9103042438958189E-01
2L_5725783_SNP A C 0.09794 19 175 0.1451 1.2580554642222530E-01
2L_5725785_SNP T A 0.06091 12 185 0.8537 3.9816633461946938E-01
2L_5725848_SNP T A 0.125 24 168 0.2575 2.9710236540689827E-01
2L_5725854_SNP C T 0.4032 75 111 0.09503 2.2514907764184178E-01
2L_5725926_SNP T C 0.3941 67 103 0.2437 4.6936521999133862E-01
2L_5725961_SNP C T 0.3946 73 112 0.09005 2.0513874626726536E-01
2L_5725963_SNP T C 0.382 68 110 0.06004 1.2723166566824307E-01
2L_5726000_SNP A G 0.2757 51 134 0.5999 8.2472224818812445E-01
2L_5726005_SNP T A 0.4917 89 92 0.145 1.7044445474809966E-01
2L_5726026_SNP T C 0.2251 43 148 0.5662 4.4966340641865421E-01
2L_5726028_SNP T G 0.1217 23 166 0.7705 4.9094609323727356E-01
2L_5726030_SNP T C 0.1077 21 174 0.08572 9.6224497752520843E-02
2L_5726099_SNP T G 0.05851 11 177 0.318 5.7620386817732872E-01
2L_5726169_SNP T G 0.07216 14 180 0.7987 9.3339315873496997E-01
2L_5726173_SNP G A 0.4056 73 107 0.6132 7.5748127228131390E-01
2L_5726218_SNP T G 0.2421 46 144 0.6313 9.4014822129575892E-01
2L_5726225_SNP T C 0.3859 71 113 0.3549 4.1423541256315122E-01
2L_5726249_SNP A C 0.4044 74 109 0.5117 6.4967130494268488E-01
2L_5726261_SNP T C 0.5 93 93 0.4034 7.2102927564169228E-01
2L_5726267_SNP A T 0.2472 44 134 0.8986 8.4556797507975445E-01
2L_5726268_SNP T C 0.2416 43 135 0.6926 9.6469151790510188E-01
2L_5726273_SNP T G 0.2416 43 135 0.7232 9.9850721674265686E-01
2L_5726280_DEL A ATTTTAAACTGTTAT 0.06091 12 185 0.8537 3.9816633461946938E-01
2L_5726294_SNP C T 0.2601 45 128 0.8957 8.3783043153687065E-01
2L_5726296_SNP A T 0.06122 12 184 0.851 3.9695580586825152E-01
2L_5726298_SNP T G 0.2461 47 144 0.752 9.4245136914900351E-01
2L_5726305_SNP C A 0.2539 49 144 0.8188 8.7394538877648931E-01
2L_5726329_SNP T A 0.2304 44 147 0.7663 8.7547004740147139E-01
2L_5726335_SNP G T 0.2408 46 145 0.7884 9.3174836512098358E-01
2L_5726356_SNP A T 0.2571 45 130 0.8223 8.8407568303118045E-01
2L_5726372_SNP G A 0.2655 47 130 0.8877 8.5233909664888052E-01
2L_5726374_SNP A T 0.2601 45 128 0.8022 9.2521497049153090E-01
2L_5726389_DEL T TGAAAGGTTATCA 0.2396 46 146 0.7906 9.2012555097764326E-01
2L_5726403_SNP T A 0.2368 45 145 0.8847 7.8901436572001715E-01
2L_5726450_SNP G A 0.2363 43 139 0.8276 8.6783529238128343E-01
2L_5726482_SNP A G 0.07143 14 182 0.9195 8.5990110516057705E-01
2L_5726564_SNP A T 0.2865 53 132 0.9057 6.4572892397564352E-01
2L_5726574_SNP A C 0.2275 43 146 0.753 3.4269897553637663E-01
2L_5726576_SNP A G 0.2258 42 144 0.5129 2.5047686324425034E-01
2L_5726583_SNP T C 0.05181 10 183 0.6179 4.6914695280681196E-01
2L_5726600_SNP G A 0.2108 39 146 0.6812 3.2618758428145178E-01
2L_5726688_INS AAA A 0.1684 32 158 0.4897 8.0599962347167742E-01
2L_5726726_SNP C G 0.3946 73 112 0.2694 2.3706813743643484E-01
2L_5726765_SNP T C 0.4076 75 109 0.2178 3.1781161798924373E-01
2L_5726897_SNP T A 0.07692 15 180 0.712 7.1202999030104275E-01
2L_5726898_SNP T A 0.2434 46 143 0.8089 4.2885856662366539E-01
2L_5726945_SNP A C 0.07732 15 179 0.9742 7.7410620702708244E-01
2L_5727134_SNP C T 0.3 57 133 0.6078 7.0233710528752236E-01
2L_5727136_SNP A G 0.05025 10 189 0.1367 2.6040027589427739E-01
2L_5727137_SNP A G 0.05025 10 189 0.1367 2.6040027589427739E-01
2L_5727171_SNP A C 0.1641 32 163 0.8649 4.4104066527154806E-01
2L_5727318_SNP T G 0.1554 30 163 0.8007 2.4952185668401361E-01
2L_5727325_SNP G A 0.4324 80 105 0.4413 6.9811029869483887E-01
2L_5727341_INS TACTCGCTTTTTAGCTACTTTATCTA T 0.4293 79 105 0.531 8.0821221037117474E-01
2L_5727344_SNP T C 0.4324 80 105 0.5721 9.5104197483412345E-01
2L_5727356_SNP T A 0.06701 13 181 0.1089 2.8335739753317446E-01
2L_5727359_SNP G C 0.2895 55 135 0.5971 6.5947210376625276E-01
2L_5727400_SNP C T 0.4785 89 97 0.4804 9.2690012321076420E-01
2L_5727564_SNP G A 0.05025 10 189 0.2806 5.4824163557285932E-01
2L_5727591_SNP G A 0.4053 77 113 0.3845 8.2993410810327983E-01
2L_5727597_SNP T A 0.4105 78 112 0.4019 8.2378156672656555E-01
2L_5727598_SNP A G 0.4105 78 112 0.3845 8.0570399822982208E-01
2L_5727616_SNP T G 0.05076 10 187 0.2871 5.5579399377050698E-01
2L_5727770_SNP C T 0.05584 11 186 0.9447 5.2257330456146744E-01
2L_5727792_SNP T C 0.07812 15 177 0.9332 5.7141705867822812E-01
2L_5727854_SNP C G 0.1562 30 162 0.9941 6.9939233839598980E-01
2L_5727859_SNP T A 0.4255 80 108 0.8069 8.2702015874874990E-01
2L_5727861_SNP A G 0.3138 59 129 0.4862 5.4573742614816467E-01
2L_5727880_SNP C T 0.1989 37 149 0.5258 6.3341393759233511E-01
2L_5728053_SNP G A 0.3859 71 113 0.2574 4.7446493624203379E-01
2L_5728391_SNP A G 0.3056 55 125 0.4291 6.4294814021130220E-01
2L_5728710_SNP T A 0.1429 28 168 0.6151 9.6938287806963208E-01
2L_5728793_SNP G T 0.09948 19 172 0.1295 1.3850016472877746E-01
2L_5728859_SNP A T 0.05584 11 186 0.8087 4.1426600121372781E-01
2L_5728898_SNP A T 0.2698 51 138 0.71 7.7855192361091130E-01
2L_5729038_SNP C T 0.05025 10 189 0.4954 5.6814203009187558E-01
2L_5729051_SNP T C 0.05102 10 186 0.9587 5.5537841838222424E-01
2L_5729161_SNP A C 0.1813 35 158 0.8695 4.8479421246245979E-01
2L_5729377_SNP G A 0.05102 10 186 0.8858 4.9350659775815320E-01
2L_5729669_DEL A AA 0.4 72 108 0.5989 8.4286168381446380E-01
2L_5729761_INS T TT 0.08602 16 170 0.2903 1.4974365695323455E-01
2L_5729805_SNP T C 0.06322 11 163 0.6134 9.9346457740889982E-01
2L_5729925_SNP A G 0.3901 71 111 0.9941 9.0590200459477954E-01
2L_5730001_SNP G T 0.2381 45 144 0.9322 9.5829703378953823E-01
2L_5730036_SNP G A 0.2751 52 137 0.9015 7.2193172979103393E-01
2L_5730041_SNP A C 0.2688 50 136 0.6393 7.9793361555033804E-01
2L_5730045_DEL G GGCCGCCCG 0.4457 82 102 0.5046 5.4140423734608634E-01
2L_5730057_SNP T A 0.1354 26 166 0.6286 7.9029638990840345E-01
2L_5730070_SNP T C 0.09375 18 174 0.8067 9.3559646005776065E-01
2L_5730072_SNP T C 0.2431 44 137 0.7163 4.3062966768076016E-01
2L_5730080_INS CCCTC C 0.4309 78 103 0.8 7.0109823442432795E-01
2L_5730463_SNP A C 0.2834 53 134 0.4261 4.0674420188656435E-01
2L_5730471_SNP A G 0.09474 18 172 0.8967 8.9066698313626069E-01
2L_5730514_SNP G T 0.06599 13 184 0.8708 9.6846953038036265E-01
2L_5730528_SNP T C 0.3936 74 114 0.6444 7.8248141881352906E-01
2L_5730529_SNP G A 0.3925 73 113 0.696 8.5355534783642029E-01
2L_5730534_SNP G A 0.06533 13 186 0.8447 9.7952856958949586E-01
2L_5730537_DEL TGTAT T 0.4633 82 95 0.9375 8.7820661088006724E-01
2L_5730556_SNP T A 0.3211 61 129 0.8221 9.3944869584751167E-01
2L_5730560_SNP T A 0.07071 14 184 0.8272 8.8772106743040025E-01
2L_5730572_SNP G T 0.3069 58 131 0.746 9.6774888651156110E-01
2L_5730578_SNP G T 0.456 83 99 0.3715 5.7252141013800006E-01
2L_5730583_SNP A G 0.1846 36 159 0.9225 8.0949002235198542E-01
2L_5730589_SNP C T 0.1771 34 158 0.9335 6.8162168998650863E-01
2L_5730591_SNP T G 0.1771 34 158 0.8134 9.6899925607621473E-01
2L_5730610_SNP A T 0.09794 19 175 0.294 8.3370377063681911E-01
2L_5730614_SNP A C 0.1771 34 158 0.9475 6.7004065877396313E-01
2L_5730619_SNP A G 0.1804 35 159 0.9622 7.5733627627502331E-01
2L_5730632_SNP A G 0.06061 12 186 0.9923 8.7694095377295311E-01
2L_5730633_SNP A C 0.05128 10 185 0.8484 6.4425877814200772E-01
2L_5730636_SNP G C 0.05128 10 185 0.9086 7.8528787809185585E-01
2L_5730672_SNP A C 0.1556 28 152 0.2891 6.6967147028136553E-01
2L_5730676_SNP T C 0.1492 27 154 0.2802 6.7741727086080350E-01
2L_5730680_SNP A G 0.1538 28 154 0.1899 4.3175920405924961E-01
2L_5730683_SNP A T 0.1538 28 154 0.1917 4.4013519482475705E-01
2L_5730688_SNP T G 0.1053 20 170 0.369 7.4728655749197959E-01
2L_5730698_SNP C T 0.1813 33 149 0.1603 3.5105985375497484E-01
2L_5730702_SNP T A 0.1517 27 151 0.2184 4.6325483932400779E-01
2L_5730709_SNP T A 0.05376 10 176 0.3664 3.6377697252207686E-01
2L_5730713_SNP A G 0.05291 10 179 0.4683 4.4544252512400462E-01
2L_5730718_SNP G A 0.4022 72 107 0.7481 9.3134759928711552E-01
2L_5730738_SNP A T 0.1813 35 158 0.917 8.1410644832861845E-01
2L_5730746_SNP G A 0.1917 37 156 0.7201 9.3220736529281312E-01
2L_5730800_SNP A G 0.05556 11 187 0.7746 6.6555589460418263E-01
2L_5730854_SNP T G 0.322 57 120 0.707 8.4898980752223141E-01
2L_5730970_SNP T C 0.08466 16 173 0.8712 9.7727425358887987E-01
2L_5731070_SNP G T 0.1559 29 157 0.6849 6.2158779874520653E-01
2L_5731077_SNP A C 0.07772 15 178 0.6627 5.0027392467328857E-01
2L_5731223_SNP C T 0.05102 10 186 0.8236 5.6492524456197502E-01
2L_5731282_SNP A G 0.1658 32 161 0.4721 5.5512068302263229E-01
2L_5731350_SNP A G 0.1354 26 166 0.2473 3.1653121405958418E-01
2L_5731481_SNP C G 0.3497 64 119 0.6106 5.8014793360639783E-01
2L_5731507_INS GAGTGTG G 0.1852 30 132 0.5094 5.4311257582272265E-01
2L_5731525_SNP A C 0.1606 31 162 0.4646 4.7899094749695870E-01
2L_5731535_SNP A G 0.1658 32 161 0.3761 4.5429851954189637E-01
2L_5731639_SNP A C 0.1359 25 159 0.342 4.5519234976434841E-01
2L_5731867_SNP A C 0.4545 80 96 0.5993 9.8153656951920032E-01
2L_5731871_SNP G A 0.1786 35 161 0.7605 6.1641011116220357E-01
2L_5731922_SNP T A 0.2135 41 151 0.9014 5.1370791617387468E-01
2L_5731928_SNP A T 0.1458 28 164 0.6947 8.2295021821014847E-01
2L_5731935_SNP G A 0.2094 40 151 0.7917 4.6281269965081495E-01
2L_5732069_SNP A T 0.2263 43 147 0.5135 3.7281568995346348E-01
2L_5732077_SNP A C 0.2804 53 136 0.822 4.2947492682835253E-01
2L_5732098_SNP T C 0.1587 30 159 0.4761 4.5106080256958303E-01
2L_5732100_SNP C A 0.2216 41 144 0.5065 3.3531753484826776E-01
2L_5732113_SNP C T 0.08247 16 178 0.2366 6.9432057703141803E-01
2L_5732130_SNP T C 0.2042 39 152 0.2766 2.4982631336060590E-01
2L_5732170_SNP T A 0.1031 20 174 0.2672 3.1625839853055793E-01
2L_5732193_SNP G T 0.09231 18 177 0.3185 3.6404458921879024E-01
2L_5732194_SNP C G 0.08718 17 178 0.3622 4.1865029730709669E-01
2L_5732283_SNP T A 0.262 49 138 0.8132 6.1301193186786584E-01
2L_5732313_SNP G A 0.07368 14 176 0.3281 6.8696607116192066E-01
2L_5732393_SNP G T 0.3462 63 119 0.6763 9.6093216195358944E-01
2L_5732588_SNP A T 0.08808 17 176 0.09578 1.2172564474386216E-01
2L_5732647_SNP A G 0.0829 16 177 0.2283 2.8288239506663682E-01
2L_5732648_SNP G A 0.0829 16 177 0.2283 2.8288239506663682E-01
2L_5732690_SNP C T 0.09845 19 174 0.2903 3.5069378722181499E-01
2L_5732699_SNP T A 0.0829 16 177 0.2283 2.8288239506663682E-01
2L_5732789_SNP G A 0.2487 48 145 0.2415 1.8358578215447918E-01
2L_5732810_DEL T TTATCCCTT 0.5 90 90 0.9562 8.8031020848779307E-01
2L_5732820_SNP T C 0.25 48 144 0.9675 8.2246002679483143E-01
2L_5732839_SNP C T 0.1136 20 156 0.2336 7.0309928265073984E-01
2L_5732888_SNP G A 0.06283 12 179 0.4287 9.2256891961161602E-01
2L_5732893_SNP C A 0.107 20 167 0.3734 3.2237877186320374E-01
2L_5732903_DEL TT G 0.125 23 161 0.3173 2.8484037441488663E-01
2L_5732918_DEL TACAAT T 0.1105 20 161 0.4715 4.6969333616019404E-01
2L_5732929_SNP C T 0.1622 30 155 0.9713 7.9897316326617795E-01
2L_5732972_SNP A T 0.3602 67 119 0.1856 2.5164062709136037E-01
2L_5732976_SNP A T 0.08511 16 172 0.2668 3.2203456367278460E-01
2L_5732991_SNP T G 0.1803 33 150 0.9354 7.8833880342233043E-01
2L_5733021_SNP C A 0.3804 70 114 0.09957 1.3760324261091517E-01
2L_5733044_SNP A C 0.2727 51 136 0.3391 2.8794207417237294E-01
2L_5733048_SNP T C 0.2895 55 135 0.4688 4.2719024299763941E-01
2L_5733076_SNP A T 0.0567 11 183 0.783 9.8414646394029426E-01
2L_5733081_SNP A C 0.3591 65 116 0.1266 8.5126705441544770E-02
2L_5733149_SNP T G 0.07568 14 171 0.1189 1.0124631768518400E-01
2L_5733195_SNP G A 0.3833 69 111 0.03682 2.7318947027812020E-02
2L_5733198_DEL C AGGA 0.3784 70 115 0.1097 8.5386274260222828E-02
2L_5733297_SNP G A 0.1082 21 173 0.5834 8.2383245231496849E-01
2L_5733304_SNP C T 0.2526 48 142 0.07185 5.9383605078493801E-02
2L_5733311_SNP A G 0.2356 45 146 0.06722 5.9751347864986065E-02
2L_5733340_SNP C T 0.1436 27 161 0.6285 7.2144173966103331E-01
2L_5733366_SNP A G 0.1351 25 160 0.3211 4.1464409020335047E-01
2L_5733541_SNP A G 0.1979 37 150 0.04007 2.7599551928328154E-02
2L_5733573_SNP G T 0.1278 23 157 0.2655 4.5064939032847140E-01
2L_5733575_SNP T C 0.133 25 163 0.8854 9.7768957547559343E-01
2L_5733579_SNP G A 0.05291 10 179 0.9187 7.9376856419907094E-01
2L_5733583_SNP C T 0.373 69 116 0.003799 2.3847297290625737E-03
2L_5733630_SNP G A 0.07609 14 170 0.7365 8.8788397345907422E-01
2L_5733637_SNP A T 0.2108 39 146 0.004093 1.9605920705325899E-03
2L_5733661_SNP C T 0.3898 69 108 0.005432 4.4802036560997859E-03
2L_5733666_SNP T C 0.07487 14 173 0.3023 5.6619405742552809E-01
2L_5733751_SNP A G 0.05376 10 176 0.9478 8.3571713641210943E-01
2L_5733791_SNP A T 0.2978 53 125 0.06182 7.5634104392854590E-02
2L_5733873_SNP A T 0.3371 59 116 0.1803 1.5776554810810128E-01
2L_5734258_SNP T G 0.4194 78 108 0.7915 7.7497654840845764E-01
2L_5734352_SNP G C 0.1842 35 155 0.8407 7.6308480271723367E-01
2L_5734360_SNP C G 0.4385 82 105 0.8763 9.2499521141771601E-01
2L_5734375_SNP G A 0.06915 13 175 0.8789 8.4522663455719771E-01
2L_5734376_SNP T A 0.06915 13 175 0.9354 9.3083036550651721E-01
2L_5734379_SNP T A 0.06915 13 175 0.7231 6.5490562552291354E-01
2L_5734383_SNP C G 0.07447 14 174 0.8301 7.9092958320892270E-01
2L_5734385_SNP T A 0.07447 14 174 0.8301 7.9092958320892270E-01
2L_5734386_SNP A T 0.06952 13 174 0.8781 8.4372675412079712E-01
2L_5734389_SNP T C 0.1875 36 156 0.8008 6.6513884687604519E-01
2L_5734397_SNP C G 0.2202 37 131 0.8273 7.1226543798723696E-01
2L_5734399_SNP C A 0.2973 55 130 0.795 6.8466041169620606E-01
2L_5734413_SNP A G 0.3968 75 114 0.5365 6.4792759707599834E-01
2L_5734489_SNP C G 0.3105 59 131 0.6368 6.4094016965170808E-01
2L_5734503_SNP A T 0.3439 65 124 0.9085 8.8256511131844895E-01
2L_5734505_SNP A C 0.1489 28 160 0.8159 9.7660828104710240E-01
2L_5734507_SNP G T 0.2408 46 145 0.9433 7.8685935899423320E-01
2L_5734524_SNP T C 0.2473 46 140 0.4709 6.6523447774635525E-01
2L_5734538_SNP A T 0.3403 65 126 0.9882 9.9991607578672403E-01
2L_5734622_SNP G A 0.2474 47 143 0.5846 9.7738752137202045E-01
2L_5734855_SNP T A 0.1562 30 162 0.6625 7.6906000169701261E-01
2L_5734874_SNP C G 0.06667 13 182 0.5177 6.5840970244975727E-01
2L_5735032_SNP A G 0.05612 11 185 0.7287 9.6422453406803621E-01
2L_5735170_SNP A G 0.05051 10 188 0.09735 3.4351515109522246E-01
2L_5735233_SNP T C 0.3533 65 119 0.2108 3.6114362696669344E-01
2L_5735271_SNP A G 0.114 22 171 0.9553 6.3049462937022205E-01
2L_5735276_SNP T A 0.06061 12 186 0.8376 9.2998346645525332E-01
2L_5735288_SNP A G 0.09596 19 179 0.9746 8.2448236100695094E-01
2L_5735339_SNP G A 0.1868 34 148 0.2889 6.2343721232600546E-01
2L_5735372_SNP C T 0.2663 49 135 0.3658 5.4276255162356657E-01
2L_5735384_SNP A C 0.06566 13 185 0.8996 9.9799063579478864E-01
2L_5735445_SNP T C 0.285 55 138 0.8494 9.5816945836668277E-01
2L_5735562_SNP A T 0.1711 32 155 0.7031 9.0112290974486398E-01
2L_5735582_SNP A G 0.3281 63 129 0.7498 9.1614498933959976E-01
2L_5735585_SNP G A 0.4084 78 113 0.7028 8.1148446656733542E-01
2L_5735594_SNP G C 0.1937 37 154 0.9669 9.5663295951171767E-01
2L_5735727_SNP T C 0.2941 55 132 0.3382 6.3029461255504837E-01
2L_5735737_SNP G T 0.1543 29 159 0.6555 6.9839434461112915E-01
2L_5735740_SNP A T 0.173 32 153 0.7904 8.3288263820693531E-01
2L_5735741_SNP T C 0.07812 15 177 0.9898 8.4596822032220764E-01
2L_5735754_SNP A T 0.05076 10 187 0.5602 6.7591044548547496E-01
2L_5735836_SNP A G 0.07179 14 181 0.446 5.7192081940773587E-01
2L_5735860_SNP A G 0.1882 35 151 0.7256 6.3039698713881531E-01
2L_5735875_SNP A G 0.06154 12 183 0.1225 1.8405444298574236E-01
2L_5735902_SNP G A 0.3789 72 118 0.4217 7.6232227950982945E-01
2L_5735917_SNP T G 0.07179 14 181 0.2294 2.9286836495071689E-01
2L_5735989_SNP G C 0.2995 56 131 0.5427 9.0928378443947921E-01
2L_5736037_SNP A G 0.2849 53 133 0.3887 6.0103104198752377E-01
2L_5736132_SNP A G 0.3989 75 113 0.8444 2.6130321534352419E-01
2L_5736150_DEL T TTT 0.05076 10 187 0.5093 5.3114261113470906E-01
2L_5736150_SNP A T 0.2429 43 134 0.4082 9.3408614724217509E-01
2L_5736157_SNP G A 0.3441 64 122 0.757 5.5007321764286532E-01
2L_5736159_SNP T C 0.0603 12 187 0.7093 9.9734850565909627E-01
2L_5736160_SNP T A 0.06061 12 186 0.7127 9.9366513549390889E-01
2L_5736170_DEL T TT 0.1022 19 167 0.6251 6.5908033809985356E-01
2L_5736174_SNP C A 0.1164 22 167 0.5979 7.7575069872821267E-01
2L_5736260_SNP A G 0.1173 23 173 0.7968 9.7965588190631236E-01
2L_5736303_SNP T C 0.08122 16 181 0.4448 6.5593891436476937E-01
2L_5736316_SNP G T 0.4409 82 104 0.3968 6.4275782262836190E-01
2L_5736353_SNP G T 0.2772 51 133 0.1279 1.7314612687545128E-01
2L_5736356_SNP G A 0.2772 51 133 0.1279 1.7314612687545128E-01
2L_5736362_SNP A T 0.257 46 133 0.1301 2.0591142995488554E-01
2L_5736427_SNP G A 0.2973 55 130 0.5009 5.8999943267253574E-01
2L_5736431_SNP A T 0.2753 49 129 0.3878 4.8337274424080157E-01
2L_5736485_SNP G C 0.3564 67 121 0.1424 2.1403354597794000E-01
2L_5736488_SNP T C 0.199 38 153 0.0223 4.2994078426514003E-02
2L_5736491_SNP T C 0.1947 37 153 0.0447 7.6648201841431729E-02
2L_5736512_SNP T C 0.3636 68 119 0.1517 2.6673308358978465E-01
2L_5736605_SNP G A 0.4011 73 109 0.2432 3.3845554098966424E-01
2L_5736620_SNP C T 0.4637 83 96 0.4247 5.7604256339855131E-01
2L_5736672_SNP A G 0.233 41 135 0.1684 2.5245175643860773E-01
2L_5736713_SNP A G 0.2584 46 132 0.8518 7.8011251238080415E-01
2L_5736731_SNP G T 0.1283 24 163 0.9436 8.4177550468648477E-01
2L_5736734_SNP A G 0.1277 24 164 0.7368 9.5758730962307714E-01
2L_5736737_SNP G T 0.1421 27 163 0.751 8.7405997217878140E-01
2L_5736793_SNP G T 0.05208 10 182 0.5814 7.0607265760896143E-01
2L_5736804_SNP C A 0.2031 39 153 0.5748 9.5873008127298875E-01
2L_5736835_SNP A C 0.4684 89 101 0.4082 5.1227948021588754E-01
2L_5736880_SNP T G 0.06122 12 184 0.9869 8.9324448112165866E-01
2L_5736943_SNP T G 0.05208 10 182 0.7937 8.1128787799109892E-01
2L_5736952_SNP C A 0.05155 10 184 0.7745 7.8300379098019379E-01
2L_5736982_SNP A C 0.2865 53 132 0.7039 7.9134761942355358E-01
2L_5736993_SNP A G 0.2447 46 142 0.6585 9.9416482001344753E-01
2L_5737003_SNP T G 0.3069 58 131 0.5496 4.6562885467941939E-01
2L_5737106_SNP T C 0.3978 74 112 0.2806 5.6217585759261723E-01
2L_5737112_SNP A G 0.2634 49 137 0.4749 9.9765719356286142E-01
2L_5737184_SNP T G 0.05556 11 187 0.2885 1.5715906173999028E-01
2L_5737192_SNP G A 0.3667 66 114 0.2283 3.7986631238311197E-01
2L_5737205_SNP A G 0.4432 82 103 0.1884 3.3856686266950264E-01
2L_5737243_SNP A C 0.3989 73 110 0.2403 4.2191854730183898E-01
2L_5737292_SNP A T 0.4943 87 89 0.2712 3.2029000508089134E-01
2L_5737361_SNP G A 0.453 82 99 0.2343 2.3865539076884235E-01
2L_5737463_SNP G C 0.2378 44 141 0.6327 9.3188762604050746E-01
2L_5737470_SNP A C 0.2381 45 144 0.5311 8.0535262323543089E-01
2L_5737477_SNP T C 0.2366 44 142 0.5583 7.6829720368993537E-01
2L_5737488_SNP A G 0.4602 81 95 0.5296 7.0405084460031242E-01
2L_5737501_SNP A C 0.1282 25 170 0.05068 1.0683570448282154E-01
2L_5737502_DEL TA T 0.1359 25 159 0.0445 8.6569736426452271E-02
2L_5737507_DEL TT T 0.1105 20 161 0.1042 1.9710594656126290E-01
2L_5737536_SNP T G 0.1354 26 166 0.5318 6.9499165280513031E-01
2L_5737537_SNP G T 0.1316 25 165 0.4629 5.8413370945775767E-01
2L_5737594_SNP T C 0.1026 20 175 0.4735 5.7072637919081215E-01
2L_5737600_SNP T A 0.373 69 116 0.2337 3.4125985251513102E-01
2L_5737824_SNP A G 0.3892 72 113 0.3932 7.0278237823731260E-01
2L_5737994_INS AGATGTGTA A 0.1156 23 176 0.3136 2.1299792695218667E-01
2L_5738000_DEL C CTC 0.06736 13 180 0.7395 9.6953678086462380E-01
2L_5738048_DEL T TC 0.1146 22 170 0.7432 9.8301438181416922E-01
2L_5738051_SNP A T 0.1122 22 174 0.2715 1.5647261940736934E-01
2L_5738061_SNP T C 0.06878 13 176 0.5079 4.0444102962531336E-01
2L_5738094_SNP T A 0.4667 84 96 0.5974 8.5091720923254355E-01
2L_5738101_DEL C CT 0.4751 86 95 0.6338 8.5901079849445039E-01
2L_5738104_SNP G A 0.4778 86 94 0.6863 8.5626342657711896E-01
2L_5738233_SNP A T 0.06878 13 176 0.7671 7.8292539168468867E-01
2L_5738325_SNP C T 0.114 22 171 0.4127 6.1659590759462013E-01
2L_5738361_INS A AA 0.4913 85 88 0.6644 7.3243001186092971E-01
2L_5738509_SNP G A 0.1316 25 165 0.4614 4.1582703692642653E-01
2L_5738527_SNP G T 0.1302 25 167 0.4196 4.8602953123309334E-01
2L_5738538_SNP C G 0.1257 24 167 0.4089 3.9793951882786827E-01
2L_5738555_DEL G GAACAAATGCG 0.1158 22 168 0.3595 2.6959709354961936E-01
2L_5738570_SNP A G 0.1071 21 175 0.577 4.3086503023234490E-01
2L_5738597_INS AA A 0.1326 24 157 0.5413 9.2459839773620178E-01
2L_5738599_SNP T C 0.09278 18 176 0.3772 4.7921138749205772E-01
2L_5738648_SNP G A 0.4216 78 107 0.6137 6.5234067117294581E-01
2L_5738675_DEL G GCTCTTTATAG 0.48 84 91 0.6753 7.7173968484798960E-01
2L_5738745_SNP T C 0.2222 42 147 0.4544 5.9407180129559722E-01
2L_5738767_SNP T G 0.1649 31 157 0.7288 5.4480285193704481E-01
2L_5738981_SNP G A 0.3812 69 112 0.15 1.2116427205569136E-01
2L_5739064_SNP C T 0.2513 47 140 0.06961 9.9441216755907336E-02
2L_5739273_SNP A T 0.0567 11 183 0.409 5.6846959194777225E-01
2L_5739339_SNP G T 0.3102 58 129 0.2828 3.6564207331763721E-01
2L_5739650_SNP A G 0.1852 35 154 0.1813 2.4853558137235143E-01
2L_5739738_SNP A G 0.06736 13 180 0.717 9.3020837328462735E-01
2L_5739798_SNP C T 0.2139 40 147 0.0498 7.7961967979483349E-02
2L_5739825_SNP A T 0.07143 14 182 0.2885 3.8995602848685018E-01
2L_5739840_SNP G C 0.2447 46 142 0.1608 1.8699529445103591E-01
2L_5739900_SNP T A 0.05584 11 186 0.6851 9.8615425370205967E-01
2L_5740010_SNP C T 0.0582 11 178 0.726 8.4872456288795062E-01
2L_5740015_SNP C T 0.05789 11 179 0.7224 8.4660824040559179E-01
2L_5740048_SNP T A 0.05528 11 188 0.3333 3.9621656560447338E-01
2L_5740050_SNP C T 0.2568 47 136 0.3297 4.6228611615738668E-01
2L_5740171_SNP A T 0.05102 10 186 0.6475 4.7407842070516293E-01
2L_5740461_SNP C G 0.2873 52 129 0.12 1.6894730977237837E-01
2L_5740475_SNP G A 0.2865 53 132 0.1363 1.9587216344831038E-01
2L_5740480_SNP C G 0.2896 53 130 0.1586 2.2157041110945941E-01
2L_5740501_SNP A C 0.2896 53 130 0.1488 2.1106618395561094E-01
2L_5740508_SNP A T 0.2896 53 130 0.1201 1.6702977457983781E-01
2L_5740513_SNP G A 0.2043 38 148 0.1371 1.2311342179045204E-01
2L_5740536_SNP C A 0.3077 56 126 0.1267 1.5992582735264083E-01
2L_5740573_SNP G T 0.2833 51 129 0.1079 1.4403083948775719E-01
2L_5740574_SNP T A 0.2802 51 131 0.1161 2.1215038101514039E-01
2L_5740620_SNP C T 0.2692 49 133 0.09983 1.4752548012781708E-01
2L_5740639_SNP T A 0.1925 36 151 0.1495 1.9919350070537212E-01
2L_5740645_SNP G A 0.2541 46 135 0.09528 1.8750507353479062E-01
2L_5740823_SNP G A 0.08743 16 167 0.1969 1.7783680026932347E-01
2L_5741098_INS TT T 0.237 41 132 0.2074 2.9219404215954592E-01
2L_5741147_SNP C T 0.221 40 141 0.6694 8.8718081408847860E-01
2L_5741175_SNP G A 0.2186 40 143 0.5906 7.6496373160672126E-01
2L_5741256_SNP C T 0.1902 35 149 0.5334 6.9778580258770562E-01
2L_5741590_SNP G A 0.05028 9 170 0.848 6.2974684146098359E-01
2L_5741631_SNP A G 0.07027 13 172 0.9967 9.7051493333244665E-01
2L_5741687_SNP G C 0.2458 44 135 0.4355 3.5509196357316375E-01
2L_5741698_SNP T C 0.09043 17 171 0.4725 4.9757649383899594E-01
2L_5741770_SNP C A 0.1604 30 157 0.3772 3.7491667056284594E-01
2L_5741785_SNP T G 0.1559 29 157 0.7961 9.6949142689353640E-01
2L_5741787_SNP C A 0.1444 27 160 0.7803 9.9139586909391786E-01
2L_5741809_SNP C A 0.0582 11 178 0.8815 5.7689546070104802E-01
2L_5741819_SNP T C 0.1146 22 170 0.5033 6.5046543083679031E-01
2L_5741907_SNP A C 0.08947 17 173 0.8064 5.2591270708812132E-01
2L_5741921_SNP G A 0.06842 13 177 0.8036 6.1325828484288702E-01
2L_5742180_SNP A T 0.2186 40 143 0.3699 3.3773703564350743E-01
2L_5742257_SNP G A 0.1676 31 154 0.2575 4.0321931949960921E-01
2L_5742278_SNP C T 0.07487 14 173 0.7007 8.5656571625036737E-01
2L_5742441_INS AA A 0.2346 42 137 0.0798 5.4866969151757823E-02
2L_5742520_SNP C T 0.0914 17 169 0.2381 1.4341618193899264E-01
2L_5742664_SNP G C 0.05699 11 182 0.9103 7.8285775594632079E-01
2L_5742791_SNP G A 0.1576 29 155 0.3723 6.3108665490023075E-01
2L_5742810_SNP A T 0.08163 16 180 0.1232 6.8108518159371120E-02
2L_5743014_SNP C T 0.2022 37 146 0.1125 1.2152066583964849E-01
2L_5743028_SNP A G 0.2022 37 146 0.08784 8.0059751385798711E-02
2L_5743055_SNP C T 0.2022 37 146 0.1702 2.0140696269018343E-01
2L_5743064_INS ATAGTTGAAA A 0.07778 14 166 0.1942 1.5506433745460502E-01
2L_5743070_SNP A T 0.1989 36 145 0.203 3.0041448722207165E-01
2L_5743071_SNP C A 0.07179 14 181 0.3164 5.0368543673341093E-01
2L_5743076_SNP C A 0.2077 38 145 0.1774 2.3284106216737188E-01
2L_5743077_SNP A C 0.2045 36 140 0.3032 4.1543031793770868E-01
2L_5743085_SNP G T 0.2056 37 143 0.156 1.7993786969893455E-01
2L_5743088_SNP A T 0.1093 20 163 0.3163 2.7950496158047544E-01
2L_5743099_INS ATCACTTGCAAGAAAGA A 0.2088 38 144 0.1826 2.3083023717365803E-01
2L_5743107_SNP A T 0.2077 38 145 0.1792 2.2777898535283503E-01
2L_5743108_SNP T C 0.2 36 144 0.4289 5.7450361508507652E-01
2L_5743139_SNP T A 0.2054 38 147 0.1849 2.4015756116529907E-01
2L_5743142_SNP A T 0.2022 37 146 0.227 2.9708781633252179E-01
2L_5743146_INS TATGTATA T 0.2065 38 146 0.1773 2.2468360426153233E-01
2L_5743150_SNP A T 0.1944 35 145 0.1932 2.9027513484613854E-01
2L_5743172_SNP C T 0.1854 33 145 0.1228 1.6555910158710230E-01
2L_5743175_SNP C A 0.1899 34 145 0.09115 1.1850489928486674E-01
2L_5743200_SNP A G 0.1771 31 144 0.05262 6.3660674755065358E-02
2L_5743204_MNP TGAAA CAGTT 0.1724 30 144 0.1208 1.5827211703638400E-01
2L_5743213_DEL AA TCT 0.1598 27 142 0.09729 8.5268202516297853E-02
2L_5743279_SNP T G 0.1818 30 135 0.3088 3.9467211105028821E-01
2L_5743284_SNP G A 0.1646 27 137 0.2339 2.9808804503772435E-01
2L_5743286_SNP G T 0.1585 26 138 0.1656 2.2316127703327870E-01
2L_5743381_SNP G A 0.2048 34 132 0.3502 4.2784040629321618E-01
2L_5743383_SNP G T 0.2048 34 132 0.3502 4.2784040629321618E-01
2L_5743385_INS TTATTCCC T 0.1925 31 130 0.2866 2.6018853358619620E-01
2L_5743460_SNP A G 0.1963 32 131 0.194 2.0890648252386923E-01
2L_5743497_SNP T A 0.1471 25 145 0.9117 9.1005999234151569E-01
2L_5743509_INS CG A 0.1512 26 146 0.2332 3.7720336856457881E-01
2L_5743532_DEL T TGAGTTTTAGAGCA 0.1437 25 149 0.1162 1.4958346209865292E-01
2L_5743559_SNP A G 0.09551 17 161 0.2081 2.5009821590077463E-01
2L_5743589_SNP A G 0.06742 12 166 0.2608 3.3608574016638426E-01
2L_5743652_SNP C T 0.07447 14 174 0.837 8.5185974566151135E-01
2L_5743654_SNP C T 0.07447 14 174 0.8452 8.5372081435665736E-01
2L_5743697_SNP A C 0.2235 40 139 0.1372 1.4031911779287931E-01
2L_5743720_SNP T G 0.05291 10 179 0.1071 6.7329673943222215E-02
2L_5743742_SNP A T 0.1899 34 145 0.6922 8.9469244078661569E-01
2L_5743745_SNP A C 0.05376 10 176 0.7796 7.4419746947919752E-01
2L_5743760_SNP A G 0.05155 10 184 0.4361 4.4366490033379680E-01
2L_5743881_SNP G C 0.05405 10 175 0.6011 9.1823497319603598E-01
2L_5743943_SNP T C 0.07653 15 181 0.1366 2.3796795409026628E-01
2L_5743963_SNP C T 0.06915 13 175 0.793 6.8125678599724115E-01
2L_5743998_SNP A T 0.05102 10 186 0.6452 9.5893629454412754E-01
2L_5744016_SNP G A 0.07853 15 176 0.3926 2.2924754275149528E-01
2L_5744072_SNP A G 0.08377 16 175 0.4116 7.5041392872397550E-01
2L_5744095_SNP A C 0.1217 23 166 0.1807 3.6085205598263359E-01
2L_5744219_SNP A C 0.1505 28 158 0.918 9.4385647670804518E-01
2L_5744258_SNP C T 0.06186 12 182 0.06289 1.2098443206276826E-02
2L_5744372_SNP A G 0.1149 20 154 0.2408 2.7279538970831418E-01
2L_5744404_SNP A G 0.05978 11 173 0.7446 8.3139042740336755E-01
2L_5744416_SNP T A 0.05208 10 182 0.6676 9.8031721974355546E-01
2L_5744418_SNP T C 0.06349 12 177 0.8082 8.6864363456665616E-01
2L_5744456_SNP A C 0.05348 10 177 0.8509 9.4312126246854355E-01
2L_5744460_SNP T C 0.08743 16 167 0.5751 6.8299311079255298E-01
2L_5744472_SNP G A 0.09605 17 160 0.874 9.2847501930918619E-01
2L_5744474_SNP T C 0.05348 10 177 0.9779 8.8040664923091527E-01
2L_5744495_DEL T TTAGC 0.05155 10 184 0.1486 1.1209909383255223E-01
2L_5744499_SNP T C 0.06936 12 161 0.9854 8.5999200833158673E-01
2L_5744504_SNP C G 0.0567 11 183 0.1668 8.2140737964968624E-02
2L_5744505_SNP T G 0.0567 11 183 0.1668 8.2140737964968624E-02
2L_5744510_SNP G A 0.08021 15 172 0.9907 7.4905594420315569E-01
2L_5744530_SNP G C 0.1436 26 155 0.6633 5.8322421488664888E-01
2L_5744547_SNP T C 0.1374 25 157 0.7438 7.7457260508001979E-01
2L_5744550_SNP C T 0.1366 25 158 0.8847 9.3057283449883221E-01
2L_5744556_SNP C G 0.1522 28 156 0.9645 9.5167113663077851E-01
2L_5744567_SNP G T 0.1685 31 153 0.5192 5.2372640287147121E-01
2L_5744584_INS AA A 0.05699 11 182 0.1941 1.4867247037577203E-01
2L_5744586_SNP T G 0.05729 11 181 0.1959 1.5033178515652990E-01
2L_5744616_SNP G A 0.05729 11 181 0.1949 1.4535599266548704E-01
2L_5744632_SNP T C 0.05641 11 184 0.1905 1.4561548636395438E-01
2L_5744634_SNP G C 0.1053 20 170 0.4606 3.5132901762170576E-01
2L_5744645_SNP A C 0.1053 20 170 0.4606 3.5132901762170576E-01
2L_5744780_SNP T G 0.1038 19 164 0.5117 4.7950766938025335E-01
2L_5744845_SNP G T 0.1943 34 141 0.4716 1.8844285489073931E-01
2L_5744949_SNP A G 0.125 23 161 0.04762 1.7788381932193797E-02
2L_5745055_SNP C G 0.07107 14 183 0.6566 5.9493582342651496E-01
2L_5745237_SNP C T 0.05155 10 184 0.8926 8.1542336546483662E-01
2L_5745247_SNP T C 0.06633 13 183 0.716 6.4792466096862711E-01
2L_5745377_SNP T G 0.06154 12 183 0.8025 7.6756314528544067E-01
2L_5745417_SNP T C 0.1368 26 164 0.2023 8.5645081250199318E-02
2L_5745528_SNP T G 0.107 20 167 0.9074 9.7942496654469369E-01
2L_5745538_SNP C G 0.07216 14 180 0.2954 1.2487809434719421E-01
2L_5745549_SNP A C 0.3681 67 115 0.2207 1.8550375036264311E-01
2L_5745550_SNP G A 0.07292 14 178 0.8042 6.1374554955567273E-01
2L_5745575_DEL G GGCGGCA 0.05076 10 187 0.5622 8.2335851015229866E-01
2L_5745575_SNP T G 0.2775 48 125 0.1257 4.4053931250972247E-02
2L_5745585_INS AGAAA A 0.05612 11 185 0.6842 9.8985685471732898E-01
2L_5745599_SNP G C 0.3261 60 124 0.1621 1.4872065301165660E-01
2L_5745618_SNP T C 0.08854 17 175 0.7256 4.8181552399400074E-01
2L_5745633_SNP G T 0.09278 18 176 0.7684 5.1934444868737206E-01
2L_5745643_SNP A T 0.07732 15 179 0.3975 5.8817942711064530E-01
2L_5745654_SNP C T 0.0582 11 178 0.9664 7.8964647946420752E-01
2L_5745692_SNP C A 0.1505 28 158 0.2727 1.1479634887312107E-01
2L_5746023_SNP C G 0.05729 11 181 0.9875 7.1821399226193239E-01
2L_5746089_SNP T C 0.08421 16 174 0.9174 5.7558245402926156E-01
2L_5746231_SNP T C 0.3892 72 113 0.802 9.6482051451452500E-01
2L_5746240_SNP T C 0.4645 85 98 0.8097 9.9335922493484452E-01
2L_5746381_SNP T C 0.3279 60 123 0.8694 8.7554743680007019E-01
2L_5746474_SNP C G 0.2447 46 142 0.8869 6.5199101621175437E-01
2L_5746522_SNP C T 0.3443 63 120 0.9046 8.1643832425539842E-01
2L_5746575_SNP T C 0.2678 49 134 0.2547 1.2206271560280668E-01
2L_5746588_SNP A G 0.288 53 131 0.7507 5.9952867465239956E-01
2L_5746594_SNP T G 0.2652 48 133 0.483 3.4754654153044207E-01
2L_5746612_SNP G T 0.2849 53 133 0.4621 2.6777509590799853E-01
2L_5746690_SNP C T 0.2926 55 133 0.6546 4.2571855759629129E-01
2L_5746705_SNP T C 0.06091 12 185 0.7358 4.8896623839889564E-01
2L_5746741_SNP T C 0.25 47 141 0.4395 3.4910716431330979E-01
2L_5746759_SNP C T 0.3204 58 123 0.5031 3.9066352455282982E-01
2L_5746762_SNP C T 0.2378 44 141 0.2983 1.9097252319598546E-01
2L_5746768_SNP T C 0.05263 10 180 0.8994 7.6797808241939791E-01
2L_5746834_SNP C T 0.06349 12 177 0.9516 7.1796397769272025E-01
2L_5746852_SNP C T 0.06842 13 177 0.8777 5.5346632768747417E-01
2L_5746861_SNP C G 0.2418 44 138 0.7115 6.3145890991928288E-01
2L_5746870_SNP T C 0.2404 44 139 0.6402 6.3397356014707040E-01
2L_5746891_SNP C G 0.3297 60 122 0.3442 4.3055505877918676E-01
2L_5747125_SNP A G 0.408 71 103 0.8117 5.1730188338465954E-01
2L_5747186_SNP C T 0.1283 24 163 0.9717 6.6542370299182951E-01
2L_5747410_SNP G T 0.352 63 116 0.6207 9.1170211501004583E-01
2L_5747411_SNP C T 0.3591 65 116 0.8573 7.9189181746452397E-01
2L_5747435_SNP C A 0.2663 49 135 0.3475 3.4446514963372132E-01
2L_5747605_SNP A G 0.1701 33 161 0.6357 8.1540258859366488E-01
2L_5747984_SNP G T 0.2044 37 144 0.7677 9.0253856307122693E-01
2L_5748004_SNP C T 0.1088 21 172 0.8577 8.8530623273896647E-01
2L_5748288_SNP C A 0.06383 12 176 0.8882 8.0277286454031671E-01
2L_5748350_SNP G A 0.107 20 167 0.84 6.3355119428742934E-01
2L_5748366_SNP G C 0.1237 23 163 0.4251 7.3817986337115649E-01
2L_5748431_SNP T C 0.08854 17 175 0.8321 3.9609100467825265E-01
2L_5748462_SNP A G 0.09189 17 168 0.5597 5.4872930727406299E-01
2L_5748482_SNP T A 0.1514 28 157 0.9506 5.4599921570633669E-01
2L_5748493_SNP A G 0.07292 14 178 0.3861 6.1833486441680774E-01
2L_5748561_SNP T G 0.2713 51 137 0.7231 7.9950555394228440E-01
2L_5748591_SNP T C 0.3279 60 123 0.4047 5.4116185754086854E-01
2L_5748786_SNP C T 0.3526 67 123 0.4785 4.0969587103970584E-01
2L_5748871_SNP G C 0.4253 74 100 0.6948 8.0750841477405633E-01
2L_5748986_SNP A G 0.06952 13 174 0.9025 4.8831275031041155E-01
2L_5749025_SNP A T 0.05076 10 187 0.2044 3.0407847914724906E-01
2L_5749057_SNP T C 0.4719 84 94 0.4064 3.7744561716931979E-01
2L_5749080_SNP A G 0.06283 12 179 0.903 5.5084360079725525E-01
2L_5749131_SNP G A 0.06989 13 173 0.8706 4.0921608083226590E-01
2L_5749222_SNP T A 0.4921 93 96 0.6854 9.1689568355339590E-01
2L_5749236_SNP G A 0.05789 11 179 0.5379 7.2636409556636861E-01
2L_5749238_SNP A C 0.367 69 119 0.4521 7.8805170931967172E-01
2L_5749311_SNP G C 0.1316 25 165 0.4946 6.5207584882945679E-01
2L_5749352_SNP A G 0.09836 18 165 0.8021 7.6688861889494875E-01
2L_5749400_SNP A G 0.07254 14 179 0.06168 3.4105693796401694E-02
2L_5749461_SNP C T 0.06771 13 179 0.8033 6.9895911754983997E-01
2L_5749499_SNP C T 0.1576 29 155 0.9014 9.0283318005287072E-01
2L_5749534_SNP C T 0.1475 27 156 0.9672 6.8794419300013998E-01
2L_5749539_DEL T TT 0.09938 16 145 0.8461 9.9040591695718083E-01
2L_5749541_SNP T C 0.4244 73 99 0.2251 3.9379500113600840E-01
2L_5749558_SNP A C 0.4607 82 96 0.3193 4.4175997098882447E-01
2L_5749565_SNP A C 0.4541 84 101 0.3896 6.0641484611429863E-01
2L_5749568_SNP A T 0.06701 13 181 0.9412 3.7159442289026223E-01
2L_5749571_SNP G A 0.08377 16 175 0.964 4.9505600892203971E-01
2L_5749572_SNP T G 0.06736 13 180 0.9303 3.6488021689708627E-01
2L_5749593_SNP T C 0.08854 17 175 0.854 4.3414940003661917E-01
2L_5749600_SNP G C 0.4022 74 110 0.4367 6.4112298853574790E-01
2L_5749615_SNP T G 0.4 74 111 0.385 4.2823479354071226E-01
2L_5749680_SNP A C 0.3967 73 111 0.4643 7.1259371481341138E-01
2L_5749690_SNP T C 0.0625 12 180 0.946 3.7140213917008469E-01
2L_5749781_SNP A C 0.06633 13 183 0.6791 5.3486792859615928E-01
2L_5749824_SNP T C 0.08333 16 176 0.9149 5.5870610914500785E-01
2L_5749952_DEL C CGATGGACTGGCGGAGGCGTCTCATGC 0.05699 11 182 0.7766 5.9390143491868930E-01
2L_5749964_SNP A G 0.3801 65 106 0.5624 4.5306418116035063E-01
2L_5750016_SNP A G 0.4696 85 96 0.482 6.1593066181585454E-01
2L_5750060_SNP A C 0.4157 74 104 0.2846 3.3223156678406296E-01
2L_5750360_SNP A T 0.3661 67 116 0.254 1.8411828246108319E-01
2L_5750474_SNP G T 0.4888 87 91 0.4999 4.6107939943585552E-01
2L_5750475_SNP T C 0.4888 87 91 0.5501 4.2705883262857292E-01
2L_5750531_SNP A G 0.05 10 190 0.2364 3.7526176375197118E-01
2L_5750609_SNP A G 0.05699 11 182 0.8904 5.3742680319971547E-01
2L_5750630_SNP T C 0.3077 56 126 0.5755 3.2043597355935949E-01
2L_5750707_SNP T G 0.3743 67 112 0.767 3.7458639571903896E-01
2L_5750784_SNP A T 0.133 25 163 0.3646 7.9825862639492229E-01
2L_5750807_SNP A G 0.3316 64 129 0.6173 4.6446982199531262E-01
2L_5750848_SNP G A 0.1768 32 149 0.5249 9.2778832700206282E-01
2L_5750890_SNP T C 0.1186 21 156 0.6254 7.9073867978636636E-01
2L_5750925_SNP T C 0.3542 68 124 0.4587 3.2519746161292140E-01
2L_5750927_SNP C T 0.4706 88 99 0.7237 3.0527455567994000E-01
2L_5750928_SNP A G 0.4706 88 99 0.8116 3.5914102229427924E-01
2L_5751017_SNP G C 0.418 79 110 0.414 1.7597467100031161E-01
2L_5751023_SNP G C 0.377 72 119 0.5137 3.7773466841483683E-01
2L_5751032_SNP C A 0.4127 78 111 0.6382 5.4700603852512653E-01
2L_5751057_SNP G A 0.1005 19 170 0.4727 9.8971241394708276E-01
2L_5751262_INS TT T 0.4125 66 94 0.489 2.9422658033854243E-01
2L_5751408_SNP A T 0.3132 57 125 0.82 6.4302117973388984E-01
2L_5751445_SNP T G 0.3736 68 114 0.8448 6.7123571851036878E-01
2L_5751483_DEL C CA 0.3098 57 127 0.6744 8.7475610753877309E-01
2L_5751568_SNP C G 0.06701 13 181 0.9663 3.9495326240848683E-01
2L_5751572_SNP G A 0.3978 74 112 0.6878 8.8789074917099731E-01
2L_5751578_SNP T C 0.4043 76 112 0.827 6.6886235246026726E-01
2L_5751582_SNP G A 0.3351 63 125 0.9649 5.7075858645027644E-01
2L_5751583_SNP T C 0.05128 10 185 0.6099 5.9163021130303806E-01
2L_5751616_SNP C T 0.1481 28 161 0.4928 2.9202440605028057E-01
2L_5751624_SNP A G 0.4565 84 100 0.9784 7.2456680768808190E-01
2L_5751625_SNP C T 0.09091 17 170 0.5393 2.1215015703890161E-01
2L_5751628_SNP A T 0.2944 53 127 0.8608 4.0214775239489109E-01
2L_5751630_SNP A C 0.2889 52 128 0.8335 3.6350585001768831E-01
2L_5751637_SNP A T 0.3462 63 119 0.85 3.5624802475127781E-01
2L_5751639_SNP T C 0.09551 17 161 0.5499 2.1798489104040031E-01
2L_5751640_SNP C T 0.3023 52 120 0.7095 2.7126871314355683E-01
2L_5751643_SNP T A 0.4343 76 99 0.9051 8.8869482365866759E-01
2L_5751646_SNP G A 0.2865 51 127 0.9595 4.9774611430552207E-01
2L_5751647_SNP A C 0.0914 17 169 0.5324 2.0697706687630335E-01
2L_5751651_SNP G T 0.06701 13 181 0.9663 3.9495326240848683E-01
2L_5751653_SNP C T 0.3656 68 118 0.9469 3.9402167500144258E-01
2L_5751655_SNP A T 0.08421 16 174 0.702 2.8322534764313523E-01
2L_5751677_SNP A C 0.4895 93 97 0.892 7.8402441912122411E-01
2L_5751687_DEL G GT 0.3243 60 125 0.9227 3.9990757092301421E-01
2L_5751693_SNP G T 0.4842 92 98 0.9543 7.1278339260921320E-01
2L_5751723_SNP T A 0.06701 13 181 0.9663 3.9495326240848683E-01
2L_5751725_SNP G C 0.3716 68 115 0.959 5.3327124689077576E-01
2L_5751758_SNP C A 0.3548 66 120 0.9407 8.0781163498227382E-01
2L_5751772_INS TT T 0.2184 38 136 0.8346 5.8404180084448376E-01
2L_5751787_SNP A T 0.2099 38 143 0.7769 7.9294158838692452E-01
2L_5751817_SNP C G 0.2258 42 144 0.5071 2.1807894695100249E-01
2L_5751977_SNP C G 0.2 38 152 0.9114 5.2807514656098897E-01
2L_5752045_SNP A G 0.09783 18 166 0.4507 9.6380843253538417E-01
2L_5752101_SNP T C 0.2678 49 134 0.3829 1.3541261004348382E-01
2L_5752313_SNP A T 0.1383 26 162 0.8727 6.7297668292283452E-01
2L_5752383_SNP A G 0.1105 21 169 0.772 3.9522269241286168E-01
2L_5752438_DEL A ATA 0.367 69 119 0.4503 2.6399675429337310E-01
2L_5752481_SNP T C 0.1302 25 167 0.8969 7.1187594234203988E-01
2L_5752486_SNP A T 0.3802 73 119 0.6045 3.0433811629943219E-01
2L_5752523_SNP A G 0.4457 82 102 0.4872 1.9133902519207524E-01
2L_5752533_SNP G C 0.1223 23 165 0.8833 5.6901107407959206E-01
2L_5752719_SNP T A 0.3874 74 117 0.3392 1.4586359062215803E-01
2L_5752769_SNP G A 0.4053 77 113 0.2495 1.7230479704782098E-01
2L_5752802_SNP T C 0.3492 66 123 0.7877 4.9086987767667478E-01
2L_5753176_SNP G T 0.09278 18 176 0.7528 4.1815318248186850E-01
2L_5753338_SNP A C 0.1852 35 154 0.2596 3.1927861253543433E-01
2L_5753404_SNP T C 0.4222 76 104 0.1846 1.3895829741176446E-01
2L_5753445_SNP T C 0.09043 17 171 0.858 8.0203290510848313E-01
2L_5753539_INS TAAGGCTTTATGGTTATTTAACTAAATATCTATAGAT T 0.3793 66 108 0.4551 5.5302629746574827E-01
2L_5753549_SNP C T 0.3704 70 119 0.4021 3.2014711594295209E-01
2L_5753560_SNP T A 0.414 77 109 0.4122 3.8420583724417456E-01
2L_5753589_SNP A C 0.2834 53 134 0.3386 4.6089548594646745E-01
2L_5753590_SNP T A 0.2487 47 142 0.3455 4.1888234660690693E-01
2L_5753600_SNP A T 0.2395 40 127 0.3462 3.6653103850906632E-01
2L_5753608_SNP A T 0.2228 41 143 0.2899 2.6341220182936576E-01
2L_5753616_SNP T G 0.05641 11 184 0.8879 7.5433475907834246E-01
2L_5753618_SNP C G 0.3023 52 120 0.2998 4.3319993242213017E-01
2L_5753620_SNP T A 0.3297 61 124 0.4103 4.5223906081327392E-01
2L_5753623_MNP ATT TAG 0.06091 12 185 0.902 8.3755462165942929E-01
2L_5753631_SNP A G 0.2606 49 139 0.3186 3.8462005554840883E-01
2L_5753643_SNP C T 0.2811 52 133 0.4009 3.7188557479311557E-01
2L_5753644_SNP G A 0.2772 51 133 0.4264 4.0877843502993549E-01
2L_5753698_SNP C T 0.3825 70 113 0.441 2.7386852865958089E-01
2L_5753780_SNP A G 0.1755 33 155 0.9576 8.8564912676737173E-01
2L_5753782_SNP G A 0.1749 32 151 0.5542 5.3792404228490120E-01
2L_5753869_SNP C A 0.1676 31 154 0.7216 9.4877191634689340E-01
2L_5753918_SNP C G 0.1344 25 161 0.4406 7.7161430732914449E-01
2L_5753919_SNP G C 0.125 23 161 0.4418 8.0597132135167848E-01
2L_5753932_SNP G C 0.09091 17 170 0.6398 7.4676375638531178E-01
2L_5753947_SNP G A 0.05236 10 181 0.5482 6.2409751709878580E-01
2L_5753967_SNP G A 0.05319 10 178 0.3622 4.6041658699148946E-01
2L_5754075_SNP T A 0.3118 58 128 0.8513 5.3803605943670607E-01
2L_5754235_SNP T C 0.2682 48 131 0.2372 2.4740078000744914E-01
2L_5754241_SNP T C 0.05076 10 187 0.2828 7.0620348078963358E-01
2L_5754438_SNP C T 0.1243 23 162 0.09566 3.1143423453775521E-01
2L_5754533_SNP A C 0.08247 16 178 0.9151 6.5355857424253838E-01
2L_5754538_SNP G A 0.08763 17 177 0.6569 8.8361878674821681E-01
2L_5754563_SNP C T 0.07179 14 181 0.8448 9.8899203448302953E-01
2L_5754614_INS CTGATTC C 0.2486 44 133 0.2597 4.4794909228141289E-01
2L_5754628_SNP C T 0.2772 51 133 0.3459 5.6045315488185565E-01
2L_5754647_SNP C T 0.1872 35 152 0.2891 7.3490007207932428E-01
2L_5754748_SNP A C 0.07107 14 183 0.1193 1.5003035298049527E-01
2L_5754855_SNP A T 0.2077 38 145 0.3934 5.3953918427333480E-01
2L_5754856_SNP T A 0.2162 40 145 0.4446 6.7945504446237825E-01
2L_5754888_SNP C T 0.1123 21 166 0.3487 4.0336125093205544E-01
2L_5754895_SNP T C 0.1237 23 163 0.3021 3.3502368804172133E-01
2L_5754940_MNP AAC GCA 0.1105 21 169 0.4678 4.9188534385453531E-01
2L_5754964_SNP C T 0.08205 16 179 0.0001235 6.0011755972440116E-05
2L_5754979_SNP A C 0.05699 11 182 0.3444 8.0457623721707716E-01
2L_5754984_SNP G A 0.1123 21 166 0.4649 4.9153099888509799E-01
2L_5754993_SNP A T 0.09524 18 171 0.414 4.6786556155758052E-01
2L_5755015_SNP T C 0.163 30 154 0.438 5.7586113922501725E-01
2L_5755265_SNP T G 0.06771 13 179 0.6288 3.9616657406288502E-01
2L_5755335_SNP C A 0.1518 29 162 0.414 3.9142912595794654E-01
2L_5755357_DEL GG G 0.4444 76 95 0.5244 4.3148167883021737E-01
2L_5755374_SNP T A 0.1574 31 166 0.4888 4.5768737011465799E-01
2L_5755461_SNP T A 0.1761 31 145 0.6563 5.0542808551795559E-01
2L_5755527_SNP C T 0.1793 33 151 0.8103 9.9996495625735293E-01
2L_5755537_SNP A G 0.1183 22 164 0.9186 9.9535708303326498E-01
2L_5755539_SNP A T 0.1148 21 162 0.9705 9.4160124052385086E-01
2L_5755553_SNP A C 0.1858 34 149 0.9344 7.4780557760233857E-01
2L_5755584_SNP A T 0.2459 45 138 0.8059 7.0068056462650463E-01
2L_5755611_SNP A G 0.2459 45 138 0.759 6.8167589374715809E-01
2L_5755614_SNP G T 0.2391 44 140 0.9876 9.6922903378925795E-01
2L_5755618_SNP G A 0.1786 30 138 0.9193 6.2063234367822417E-01
2L_5755619_INS TTG T 0.06154 12 183 0.3334 7.5059620686613604E-01
2L_5755621_SNP A T 0.06091 12 185 0.3286 7.3813359141645207E-01
2L_5755686_SNP T A 0.1223 23 165 0.8382 8.6291202996015803E-01
2L_5755765_SNP C T 0.0625 12 180 0.2336 5.0519297742857772E-01
2L_5755816_SNP G T 0.1882 35 151 0.6766 9.7663151953385052E-01
2L_5755874_SNP G A 0.08511 16 172 0.6607 9.2744572752394916E-01
2L_5755881_SNP C T 0.07035 14 185 0.7905 6.1890836767189228E-01
2L_5755899_SNP C T 0.4426 81 102 0.7372 5.6301633994600653E-01
2L_5755921_SNP T C 0.2043 38 148 0.5225 8.0265686185021190E-01
2L_5755937_SNP C T 0.05612 11 185 0.8079 4.5657955984946730E-01
2L_5755941_SNP A C 0.09043 17 171 0.6107 9.7565348318844269E-01
2L_5755943_SNP C T 0.3846 70 112 0.735 6.2468004602569627E-01
2L_5755951_SNP T C 0.06091 12 185 0.629 3.1741348421470672E-01
2L_5756002_SNP C T 0.1576 29 155 0.2845 6.0549445721717621E-01
2L_5756043_SNP A T 0.1366 25 158 0.334 7.6271923467554414E-01
2L_5756067_SNP T A 0.06091 12 185 0.5112 2.1836240534926654E-01
2L_5756071_SNP C T 0.05612 11 185 0.521 1.8553194651445759E-01
2L_5756077_SNP T C 0.3587 66 118 0.7253 8.8689479534022220E-01
2L_5756270_SNP G T 0.2253 41 141 0.8691 8.4705584965335978E-01
2L_5756276_SNP A T 0.2111 38 142 0.9451 6.6713419562059462E-01
2L_5756313_SNP T C 0.2447 46 142 0.7792 9.3510823714955371E-01
2L_5756335_DEL G GTGGG 0.1864 33 144 0.6022 5.4644189024052581E-01
2L_5756402_SNP G A 0.1576 29 155 0.7199 8.3741969071364974E-01
2L_5756486_SNP G A 0.2652 48 133 0.5621 4.1670044516064264E-01
2L_5756569_DEL A AGTGTCGGGCTTA 0.07538 15 184 0.3613 1.5876430278612874E-01
2L_5756590_SNP G A 0.2609 48 136 0.7323 8.2502690795494971E-01
2L_5756607_SNP G A 0.07035 14 185 0.5224 2.3102413264355259E-01
2L_5756676_SNP A T 0.1947 37 153 0.914 7.2545455597715369E-01
2L_5756748_SNP T C 0.2444 44 136 0.3093 2.9971886270734560E-01
2L_5756769_SNP T C 0.3405 63 122 0.2236 1.2251881665313868E-01
2L_5756921_DEL A CT 0.4068 72 105 0.2542 1.0957870238752587E-01
2L_5756927_SNP A G 0.3352 60 119 0.704 7.0785964988379768E-01
2L_5756932_SNP G T 0.3478 64 120 0.7304 6.3269783466060181E-01
2L_5756936_SNP G A 0.4426 81 102 0.3365 1.8323821692872611E-01
2L_5757170_SNP C T 0.4339 82 107 0.4804 3.5573756974305348E-01
2L_5757180_DEL C TGT 0.08854 17 175 0.6088 5.2898220791501549E-01
2L_5757208_SNP T C 0.1015 20 177 0.7747 5.8066246357771822E-01
2L_5757258_SNP T G 0.05584 11 186 0.184 2.8254332422534756E-01
2L_5757291_SNP C G 0.09694 19 177 0.3577 1.8663838270158783E-01
2L_5757419_SNP T C 0.2872 54 134 0.8494 7.0718832512699059E-01
2L_5757424_SNP T A 0.459 84 99 0.5279 3.5719548475429397E-01
2L_5757462_SNP A G 0.05641 11 184 0.08839 5.8308353498184785E-02
2L_5757642_SNP C T 0.09626 18 169 0.8709 9.5124768596707598E-01
2L_5757699_SNP T C 0.07937 15 174 0.5893 7.2229887551811700E-01
2L_5757750_SNP C A 0.4254 77 104 0.1391 6.4677585896994794E-02
2L_5757822_DEL TTTAAATGTTAAACATAAATATT T 0.2584 46 132 0.3812 4.0251736498783064E-01
2L_5757951_SNP G A 0.1902 35 149 0.04537 2.3991688015544636E-02
2L_5758040_SNP A G 0.2032 38 149 0.03178 1.9840361719696983E-02
2L_5758044_SNP C T 0.05882 11 176 0.9092 7.6819314645461334E-01
2L_5758049_INS ATATACATATATA A 0.05202 9 164 0.9368 7.7391278704549715E-01
2L_5758051_SNP A C 0.4536 83 100 0.128 5.1117577362537192E-02
2L_5758052_SNP T A 0.2065 38 146 0.03868 2.5063465131021322E-02
2L_5758054_SNP A T 0.3158 60 130 0.7329 9.6330541056371033E-01
2L_5758141_SNP G C 0.4663 83 95 0.4096 2.0846767607594696E-01
2L_5758227_SNP A G 0.1414 27 164 0.02789 2.0933951771332403E-02
2L_5758250_SNP C G 0.1466 28 163 0.03472 2.7888065454975679E-02
2L_5758251_SNP C A 0.1755 33 155 0.1438 1.3412770261432228E-01
2L_5758252_SNP T C 0.0625 12 180 0.5424 9.9468008201815317E-01
2L_5758264_SNP A C 0.2229 39 136 0.09332 5.9521754671828360E-02
2L_5758274_SNP G C 0.4624 80 93 0.854 6.3138438419728293E-01
2L_5758284_SNP C T 0.382 68 110 0.07414 1.2106522912781104E-01
2L_5758519_SNP G A 0.2418 44 138 0.1375 6.5285647604523128E-02
2L_5758537_SNP A G 0.2571 45 130 0.6555 5.4271152662483391E-01
2L_5758591_SNP G A 0.383 72 116 0.6536 4.2794875208617333E-01
2L_5758593_SNP C G 0.3862 73 116 0.6636 4.5892247310687229E-01
2L_5758605_DEL A AA 0.3177 61 131 0.6755 3.8507977757568301E-01
2L_5758614_DEL C CTTAGTACTTAATGC 0.3158 60 130 0.6199 3.3817678112112726E-01
2L_5758679_SNP G T 0.0567 11 183 0.8101 9.9317432610177314E-01
2L_5758749_SNP C T 0.2979 56 132 0.4152 3.7956179426481751E-01
2L_5758823_SNP A G 0.2074 39 149 0.2656 3.7741051107558188E-01
2L_5758907_SNP C T 0.06806 13 178 0.9446 9.4220829601091838E-01
2L_5758997_SNP T A 0.25 46 138 0.7649 6.3286087282588599E-01
2L_5759000_SNP G A 0.2446 45 139 0.8694 7.9223896126744964E-01
2L_5759129_SNP G A 0.1939 38 158 0.3601 2.3168003357509859E-01
2L_5759188_SNP G A 0.05051 10 188 0.1363 5.9586288872849419E-02
2L_5759229_SNP A C 0.05882 11 176 0.3912 4.3574762635450781E-01
2L_5759398_SNP C T 0.3656 68 118 0.1876 8.0692608502157759E-02
2L_5759414_SNP C A 0.3743 70 117 0.1439 6.3770571293402856E-02
2L_5759516_SNP T C 0.4919 91 94 0.6671 5.0852554331282573E-01
2L_5759543_SNP T C 0.1231 24 171 0.2117 1.6307901041120276E-01
2L_5759558_SNP A G 0.2097 39 147 0.8801 9.7085101643760019E-01
2L_5759634_SNP T C 0.3871 72 114 0.006964 1.2225503003914146E-03
2L_5759638_SNP T C 0.07107 14 183 0.1771 1.0382911699886066E-01
2L_5759723_SNP A C 0.1774 33 153 0.325 2.2159764099546386E-01
2L_5759821_SNP T A 0.05236 10 181 0.9311 5.8472586213207500E-01
2L_5759829_SNP A C 0.05076 10 187 0.1049 3.3736042322827162E-02
2L_5759883_SNP G C 0.1055 21 178 0.8804 7.4444979095301744E-01
2L_5760055_SNP C A 0.1617 27 140 0.05555 4.9739297931170635E-02
2L_5760074_SNP A T 0.1463 24 140 0.05805 4.5352797477704918E-02
2L_5760144_SNP A C 0.173 32 153 0.9485 8.3818641188468801E-01
2L_5760177_SNP A T 0.4678 80 91 0.8273 8.6115597577396363E-01
2L_5760306_SNP A T 0.3771 66 109 0.9721 8.4507429455587368E-01
2L_5760405_SNP G T 0.25 46 138 0.8458 6.4023286503879229E-01
2L_5760501_SNP A C 0.3297 61 124 0.6497 4.8832412293785765E-01
2L_5760690_SNP T G 0.05729 11 181 0.51 3.3080240410513950E-01
2L_5760719_SNP A T 0.4229 74 101 0.155 7.4641141481189374E-02
2L_5760824_SNP A T 0.345 59 112 0.2632 1.4635645068437297E-01
2L_5760999_SNP T G 0.08065 15 171 0.1532 1.0564234879110612E-01
2L_5761157_SNP A T 0.4811 89 96 0.8271 8.7712622185423916E-01
2L_5761815_DEL T TAAT 0.09091 17 170 0.4864 7.2094022842663263E-01
2L_5761882_SNP G A 0.09948 19 172 0.06067 1.4134329872544271E-01
2L_5762100_SNP G A 0.3678 64 110 0.7789 6.8771707683507910E-01
2L_5762246_SNP G T 0.05236 10 181 0.307 1.6670069385546893E-01
2L_5762248_SNP T C 0.05729 11 181 0.1979 1.1120292132923815E-01
2L_5762270_SNP C T 0.3218 56 118 0.7312 3.5690933991048657E-01
2L_5762433_SNP G T 0.0663 12 169 0.1675 1.5814018187555190E-01
2L_5762438_SNP C T 0.06593 12 170 0.165 1.5772084221954585E-01
2L_5762440_SNP C T 0.07143 13 169 0.2265 2.3235465933701027E-01
2L_5762445_SNP T A 0.06593 12 170 0.1672 1.6051631399603927E-01
2L_5762446_SNP G T 0.0663 12 169 0.1718 1.6390896320691317E-01
2L_5762450_SNP T C 0.06593 12 170 0.1672 1.6051631399603927E-01
2L_5762460_SNP C T 0.06111 11 169 0.2954 2.7463899238683920E-01
2L_5762461_SNP A C 0.0663 12 169 0.1642 1.5475363147826082E-01
2L_5762463_SNP A C 0.06111 11 169 0.289 2.6637944004129166E-01
2L_5762465_SNP A T 0.06044 11 171 0.1341 1.2290167923883710E-01
2L_5762468_SNP T C 0.06044 11 171 0.09851 1.0250094256867637E-01
2L_5762469_SNP T A 0.0663 12 169 0.1586 1.4705343130539217E-01
2L_5762505_SNP G T 0.1412 24 146 0.02959 2.6230270484901612E-02
2L_5762509_SNP G T 0.3095 52 116 0.8956 5.5885073442440891E-01
2L_5762678_SNP T G 0.3704 70 119 0.7498 8.2959286444790903E-01
2L_5762694_SNP A C 0.212 39 145 0.07762 1.5809306343277507E-01
2L_5762698_SNP C G 0.05584 11 186 0.4561 8.7529111140830529E-01
2L_5762761_SNP T C 0.1737 33 157 0.3819 5.0680407127965976E-01
2L_5762782_SNP C T 0.1204 23 168 0.6849 6.3984621204817449E-01
2L_5762788_SNP T C 0.1105 21 169 0.8093 7.9816550322831925E-01
2L_5762818_SNP A G 0.1237 24 170 0.8466 7.6662010363915090E-01
2L_5762845_SNP A G 0.1774 33 153 0.3903 5.0456651616203119E-01
2L_5762905_SNP A G 0.07254 14 179 0.3581 4.4910571139611766E-01
2L_5762938_SNP A G 0.1217 23 166 0.1052 2.6273567745901250E-01
2L_5762959_SNP G A 0.2903 54 132 0.4273 3.7479019384545176E-01
2L_5762998_SNP A T 0.3204 58 123 0.8658 4.9181051443455936E-01
2L_5763010_SNP A G 0.3034 54 124 0.6416 4.0253592435813323E-01
2L_5763043_SNP T G 0.4293 79 105 0.4092 4.0959099126096810E-01
2L_5763088_SNP C G 0.337 61 120 0.2918 9.8670099744021078E-02
2L_5763115_SNP G T 0.3626 66 116 0.2844 2.4973516480331959E-01
2L_5763178_SNP T A 0.05789 11 179 0.637 7.5774679795428346E-01
2L_5763193_SNP T G 0.2935 54 130 0.116 5.0307421974879647E-02
2L_5763283_SNP G A 0.2108 39 146 0.9785 9.5944378829899923E-01
2L_5763299_SNP A G 0.4835 88 94 0.6081 3.0904847478409392E-01
2L_5763304_SNP T A 0.05612 11 185 0.7938 7.4693529462111785E-01
2L_5763325_SNP G T 0.05102 10 186 0.3628 7.3411563267535429E-01
2L_5763340_SNP T G 0.05155 10 184 0.6493 9.6314465652311154E-01
2L_5763390_SNP A G 0.1624 32 165 0.6028 5.8313976552258562E-01
2L_5763395_INS T TT 0.3027 56 129 0.1089 1.0366514660390413E-01
2L_5763408_SNP G T 0.2703 50 135 0.9712 7.6178335891186888E-01
2L_5763426_SNP T A 0.08854 17 175 0.2981 6.0499254453371332E-01
2L_5763431_SNP A G 0.4725 86 96 0.3449 2.6564327564681911E-01
2L_5763441_SNP T G 0.4809 88 95 0.3217 2.4849273067378286E-01
2L_5763625_SNP G A 0.0829 16 177 0.6379 9.8354313576477803E-01
2L_5763637_SNP A G 0.08763 17 177 0.8456 8.3744742203667122E-01
2L_5763685_SNP A G 0.171 33 160 0.4418 5.4252517491499908E-01
2L_5763734_SNP G C 0.1077 21 174 0.9351 7.3123792348799810E-01
2L_5763760_SNP A G 0.4481 82 101 0.4967 5.5204136570493145E-01
2L_5763802_SNP C G 0.05128 10 185 0.4737 3.5194753221577779E-01
2L_5763820_SNP T C 0.05155 10 184 0.4808 3.5658271544059317E-01
2L_5763853_SNP C T 0.1123 21 166 0.2207 3.8944777571132683E-01
2L_5763865_SNP A G 0.05263 10 180 0.1555 3.6634016554779769E-01
2L_5763922_SNP T G 0.05155 10 184 0.3925 3.0401417183259294E-01
2L_5763991_SNP A G 0.345 59 112 0.06813 3.7283134797380560E-02
2L_5764003_SNP G A 0.3943 69 106 0.2974 2.1292751583403369E-01
2L_5764015_SNP A G 0.358 63 113 0.1426 1.9845885988143430E-01
2L_5764024_SNP A G 0.1946 36 149 0.07538 3.6251858178028944E-02
2L_5764033_SNP A G 0.2606 49 139 0.5333 6.7094884216733708E-01
2L_5764057_SNP G T 0.4734 80 89 0.949 9.7330911806444753E-01
2L_5764099_SNP T C 0.2432 45 140 0.7825 9.5216801412662122E-01
2L_5764111_SNP G A 0.2363 43 139 0.1548 3.4356907969910899E-01
2L_5764159_SNP T G 0.127 24 165 0.5593 9.3624362130430683E-01
2L_5764216_SNP C T 0.3915 74 115 0.8555 7.6512805302450315E-01
2L_5764219_SNP C G 0.127 24 165 0.2529 5.5611295064608446E-01
2L_5764253_SNP C G 0.07143 14 182 0.2334 4.3580718691066855E-01
2L_5764275_SNP A G 0.05155 10 184 0.3756 3.0377003968737426E-01
2L_5764289_SNP T C 0.4556 82 98 0.8664 9.7052611335778649E-01
2L_5764309_SNP C T 0.1852 35 154 0.9421 6.0213805792884068E-01
2L_5764366_SNP T A 0.3851 67 107 0.9952 5.7083616461371212E-01
2L_5764370_SNP T A 0.3641 67 117 0.9084 6.6825577635901223E-01
2L_5764453_SNP A G 0.2527 47 139 0.75 5.0357431008917686E-01
2L_5764512_SNP G A 0.172 32 154 0.5869 9.4983408361015220E-01
2L_5764597_SNP A G 0.095 19 181 0.26 1.8708340162175441E-01
2L_5764623_SNP T G 0.1005 20 179 0.3574 3.0527523004413604E-01
2L_5764667_SNP A G 0.1061 21 177 0.1242 8.9672312252803033E-02
2L_5764678_SNP T C 0.101 20 178 0.09705 3.4970696577557102E-02
2L_5764683_SNP T A 0.117 22 166 0.4553 9.3578651042529282E-01
2L_5764688_SNP T A 0.1302 25 167 0.2693 7.0990256388722295E-01
2L_5764692_DEL A AAT 0.09239 17 167 0.2015 4.0264203418258404E-01
2L_5764696_SNP A T 0.1211 23 167 0.2565 7.2196363545903719E-01
2L_5764739_SNP C A 0.3039 55 126 0.9785 6.1258302957448996E-01
2L_5764750_SNP C T 0.05155 10 184 0.6068 2.1838605365991137E-01
2L_5764791_SNP G A 0.2983 54 127 0.5359 7.5344583480278571E-01
2L_5764796_SNP A G 0.3889 70 110 0.8082 9.7370552057938320E-01
2L_5764806_SNP A G 0.07407 14 175 0.8436 5.6418578310844103E-01
2L_5764807_SNP C G 0.07407 14 175 0.8299 5.5238176220567214E-01
2L_5764867_SNP G T 0.3094 56 125 0.2141 9.1335342739515268E-02
2L_5764871_SNP C T 0.3146 56 122 0.2048 8.5692300155956747E-02
2L_5764874_SNP C T 0.06701 13 181 0.9979 8.7880496264569563E-01
2L_5764898_SNP T A 0.07778 14 166 0.2791 1.7966937181746656E-01
2L_5764900_DEL TT T 0.06417 12 175 0.3681 4.2219138576496451E-01
2L_5764906_SNP T A 0.08466 16 173 0.3195 2.2917227140780483E-01
2L_5764909_SNP C G 0.08377 16 175 0.2289 1.5737376080556009E-01
2L_5765027_SNP T G 0.1005 20 179 0.1536 1.1565249023508928E-01
2L_5765043_SNP A G 0.3316 62 125 0.1395 8.3635585364374987E-02
2L_5765073_SNP C A 0.234 44 144 0.8158 9.8613455663331206E-01
2L_5765082_SNP G C 0.3459 64 121 0.5266 3.6928387841192989E-01
2L_5765106_SNP A T 0.1466 28 163 0.7509 5.9250926525262693E-01
2L_5765198_SNP C G 0.4973 92 93 0.1607 4.1676861723458714E-01
2L_5765200_SNP A G 0.4973 91 92 0.156 3.7639792382323300E-01
2L_5765222_SNP T G 0.06122 12 184 0.8444 6.5518786490246728E-01
2L_5765370_SNP G A 0.1458 28 164 0.7114 4.8253277190568344E-01
2L_5765399_SNP T C 0.1128 22 173 0.7471 4.1368528718752573E-01
2L_5765445_SNP T C 0.1117 22 175 0.8439 4.7405315202777032E-01
2L_5765486_SNP A G 0.1134 22 172 0.5513 6.7663318787790971E-01
2L_5765540_SNP G T 0.3298 62 126 0.6774 5.1270175883726865E-01
2L_5765546_SNP A T 0.1292 23 155 0.9102 5.4213684154424535E-01
2L_5765554_SNP G T 0.07216 14 180 0.7943 7.6524860287918051E-01
2L_5765611_SNP C A 0.413 76 108 0.9625 8.8719434540281705E-01
2L_5765612_SNP G A 0.414 77 109 0.953 8.0418905688447861E-01
2L_5765641_SNP G A 0.3661 67 116 0.5823 4.4168142831974921E-01
2L_5765654_SNP A T 0.1872 35 152 0.9309 8.0003497835606474E-01
2L_5765687_SNP C G 0.1989 37 149 0.7803 7.1958683377837351E-01
2L_5765692_SNP A T 0.07979 15 173 0.8474 7.6447603077830650E-01
2L_5765697_SNP G T 0.1033 19 165 0.9644 8.2431177662176913E-01
2L_5765707_SNP G A 0.497 83 84 0.8337 8.1451542616895845E-01
2L_5765718_SNP A T 0.3297 60 122 0.6748 9.6186693438318094E-01
2L_5765721_INS AA A 0.1211 23 167 0.8616 4.7547298353492551E-01
2L_5765760_SNP A C 0.1968 37 151 0.9093 8.0589148325221449E-01
2L_5765820_SNP G T 0.06667 13 182 0.5185 7.9285936783099831E-01
2L_5765826_SNP A C 0.06633 13 183 0.5184 7.9475069415692401E-01
2L_5765833_INS AGATA A 0.06186 12 182 0.6394 9.4165593018549154E-01
2L_5765834_SNP G C 0.1368 26 164 0.3422 1.3232662246256588E-01
2L_5765854_SNP C T 0.1354 26 166 0.5049 1.3028463569701587E-01
2L_5765881_SNP G A 0.1344 25 161 0.289 5.0851851877770839E-02
2L_5765892_DEL T CC 0.1354 26 166 0.5908 2.7479702061560929E-01
2L_5765934_SNP A T 0.1399 27 166 0.4405 1.6472556432447338E-01
2L_5765946_SNP T C 0.1354 26 166 0.5182 2.2815657149942137E-01
2L_5766020_SNP A T 0.2353 44 143 0.2907 2.7967318161344290E-01
2L_5766140_SNP G A 0.2888 54 133 0.9554 6.4366513806039416E-01
2L_5766260_SNP G T 0.1543 29 159 0.5608 1.9583833863442324E-01
2L_5766262_SNP G C 0.08421 16 174 0.1327 1.4368746484201966E-01
2L_5766327_SNP T G 0.3167 57 123 0.652 3.1883926918752548E-01
2L_5766339_SNP A G 0.2849 53 133 0.6628 2.8742624655034044E-01
2L_5766362_SNP G A 0.2747 50 132 0.7891 4.0736868463213194E-01
2L_5766380_SNP A C 0.2973 55 130 0.7424 3.4227768007869352E-01
2L_5766434_INS AAAGTTAAGTTGA A 0.2826 52 132 0.5732 2.0305926315571199E-01
2L_5766437_SNP T C 0.05155 10 184 0.2076 2.1684807928349925E-01
2L_5766438_SNP C T 0.05128 10 185 0.2036 2.1316523447050295E-01
2L_5766439_SNP T C 0.2766 52 136 0.5709 2.2241026612388970E-01
2L_5766458_SNP A G 0.05128 10 185 0.2036 2.1316523447050295E-01
2L_5766511_SNP A T 0.1026 20 175 0.722 8.4334289072542779E-01
2L_5766573_SNP G A 0.4216 78 107 0.5778 2.3973436949102278E-01
2L_5766576_SNP T A 0.4054 75 110 0.5279 2.1164462421899455E-01
2L_5766593_SNP A T 0.442 80 101 0.7607 3.7099787157773034E-01
2L_5766596_SNP G A 0.1066 21 176 0.9329 7.7253567788527644E-01
2L_5766648_SNP A G 0.2581 48 138 0.2795 1.3300888025325408E-01
2L_5766653_SNP C T 0.3369 63 124 0.74 8.3259404595365705E-01
2L_5766726_SNP G C 0.459 84 99 0.8793 6.9715762282194116E-01
2L_5766731_SNP A G 0.4355 81 105 0.732 3.2103888972890859E-01
2L_5766896_SNP G A 0.4536 83 100 0.6675 8.9086073407176802E-01
2L_5766907_SNP C A 0.1211 23 167 0.1226 3.0213780678608948E-01
2L_5766910_SNP G T 0.45 81 99 0.9861 5.1933293722516094E-01
2L_5766922_SNP T A 0.1302 25 167 0.3933 3.1569321505782055E-01
2L_5766942_INS AA A 0.09231 18 177 0.3494 8.0058258831626228E-01
2L_5766959_SNP T A 0.07143 14 182 0.6701 8.3763052207358246E-01
2L_5766991_SNP T G 0.139 26 161 0.3195 2.4182653826483325E-01
2L_5766998_SNP C T 0.1183 22 164 0.4063 3.4018402714841312E-01
2L_5767007_INS TCTT T 0.06806 13 178 0.6044 9.8184214687919613E-01
2L_5767050_SNP A T 0.1148 21 162 0.8611 8.7612203983411185E-01
2L_5767067_SNP A G 0.0582 11 178 0.3136 1.7843192137192376E-01
2L_5767077_SNP G T 0.107 20 167 0.6837 6.8917722930465863E-01
2L_5767183_SNP T A 0.09827 17 156 0.3514 4.4298247736722229E-01
2L_5767366_SNP G C 0.05 9 171 0.3417 1.9974312803756111E-01
2L_5767598_SNP T G 0.2717 50 134 0.8073 7.6595321620635848E-01
2L_5767723_SNP A C 0.246 46 141 0.675 7.8087083566683146E-01
2L_5767767_SNP C G 0.06316 12 178 0.2642 1.1454522092374431E-01
2L_5767802_SNP C T 0.1828 34 152 0.5646 5.6005699387444330E-01
2L_5767840_INS TT T 0.4419 76 96 0.6324 6.1374200331216167E-01
2L_5767846_SNP T C 0.1703 31 151 0.4169 5.4172991917213464E-01
2L_5767858_SNP T C 0.2337 43 141 0.6695 6.8178048662269664E-01
2L_5767892_DEL A AA 0.0582 11 178 0.3054 1.4103485543584082E-01
2L_5767927_SNP T C 0.2299 43 144 0.9579 7.3139847175134021E-01
2L_5767943_SNP G A 0.05319 10 178 0.4241 2.4071465838285144E-01
2L_5767966_DEL TT A 0.2181 41 147 0.9449 9.5185989879069544E-01
2L_5768063_SNP G C 0.4199 76 105 0.5213 5.2712849546774798E-01
2L_5768085_SNP C G 0.1486 26 149 0.6779 8.1599119416518984E-01
2L_5768089_SNP A C 0.114 22 171 0.8365 6.8421283940122091E-01
2L_5768190_SNP A T 0.05236 10 181 0.475 5.1658707780634083E-01
2L_5768239_SNP G C 0.07035 14 185 0.836 7.1923348395375819E-01
2L_5768309_SNP T A 0.2097 39 147 0.283 4.4545366641732642E-01
2L_5768435_SNP A C 0.1969 38 155 0.344 4.8647264669346868E-01
2L_5768509_DEL TA G 0.358 63 113 0.1568 3.2717816057051541E-01
2L_5768558_SNP A T 0.1218 24 173 0.6661 7.4390462185277739E-01
2L_5768583_SNP G T 0.3989 71 107 0.6732 7.0613435284117876E-01
2L_5768633_DEL A AA 0.4815 78 84 0.4289 4.3433443012748274E-01
2L_5768650_SNP C T 0.05851 11 177 0.2355 4.0190315999268966E-01
2L_5768657_SNP C T 0.1 19 171 0.2499 4.7997031167651438E-01
2L_5768680_SNP C T 0.06316 12 178 0.2183 3.5193239855061820E-01
2L_5768702_SNP C G 0.05641 11 184 0.2466 1.3864396703049753E-01
2L_5768749_SNP T C 0.1914 31 131 0.08137 9.6486606154968291E-02
2L_5768772_SNP A G 0.373 69 116 0.2834 2.2837727821953913E-01
2L_5768839_SNP T A 0.06283 12 179 0.3134 6.1930902606289484E-01
2L_5768906_SNP T G 0.4286 81 108 0.2288 2.0043006953253251E-01
2L_5769170_SNP C T 0.2919 54 131 0.5504 7.6778618123737785E-01
2L_5769279_SNP A G 0.2888 54 133 0.9506 9.4409536974784103E-01
2L_5769281_SNP C T 0.2888 54 133 0.9419 9.7035231367906571E-01
2L_5769355_SNP A G 0.4415 83 105 0.2975 3.2856189880802633E-01
2L_5769391_SNP T C 0.3439 65 124 0.559 7.2053669861804082E-01
2L_5769409_SNP G C 0.1865 36 157 0.5609 3.7593633895656875E-01
2L_5769442_SNP A G 0.07812 15 177 0.607 9.0151243159450645E-01
2L_5769502_SNP A T 0.1959 38 156 0.769 9.6111653616581527E-01
2L_5769517_SNP C T 0.2366 44 142 0.8314 8.0549365591532673E-01
2L_5769518_SNP A G 0.236 42 136 0.9143 7.1416919081990238E-01
2L_5769569_SNP T C 0.1164 22 167 0.9604 8.8679899376546911E-01
2L_5769649_SNP G T 0.1053 20 170 0.1432 1.5547346158817044E-01
2L_5769702_SNP A G 0.1832 35 156 0.9783 7.6803506588338588E-01
2L_5769704_SNP G C 0.1658 32 161 0.9891 8.0976825048500056E-01
2L_5769714_SNP A T 0.09341 17 165 0.3763 4.1241346205654317E-01
2L_5769718_SNP T G 0.172 32 154 0.998 7.9188754721798182E-01
2L_5769730_SNP A G 0.262 49 138 0.5197 4.0633948690169541E-01
2L_5769732_SNP T A 0.1082 21 173 0.1532 1.0177621842974338E-01
2L_5769744_SNP A T 0.08901 17 174 0.3465 4.0042983505891894E-01
2L_5769887_SNP C T 0.4278 80 107 0.8465 9.6726707199268924E-01
2L_5769978_SNP G C 0.3175 60 129 0.7031 4.0143658907403656E-01
2L_5770067_SNP T C 0.1481 28 161 0.1401 2.2206460526386318E-01
2L_5770177_SNP A G 0.148 29 167 0.9578 7.4272475808378868E-01
2L_5770184_SNP C T 0.1421 27 163 0.181 1.2754081589876853E-01
2L_5770202_SNP A C 0.3422 64 123 0.6456 8.4566334936921950E-01
2L_5770205_SNP A G 0.3508 67 124 0.7339 9.9417757040437815E-01
2L_5770286_SNP A G 0.4074 77 112 0.1165 2.8596540595880508E-02
2L_5770325_SNP G A 0.2011 36 143 0.1448 1.9887669861063140E-01
2L_5770400_SNP T C 0.1758 32 150 0.11 1.9584891865870224E-01
2L_5770556_SNP G C 0.1602 29 152 0.2079 3.6191408086900445E-01
2L_5770571_SNP A G 0.0625 12 180 0.3134 3.5953548867687990E-01
2L_5770593_SNP A T 0.3967 73 111 0.5295 1.9076244508436757E-01
2L_5770871_SNP A G 0.05641 11 184 0.424 5.0104504649140069E-01
2L_5770881_SNP G A 0.4525 81 98 0.5415 2.0597326700885232E-01
2L_5770989_SNP A C 0.06349 12 177 0.781 7.1549807215640859E-01
2L_5771026_SNP T C 0.3778 68 112 0.3612 3.4354106307115240E-01
2L_5771089_SNP G A 0.5 88 88 0.7181 9.1743365043801739E-01
2L_5771095_SNP T C 0.06061 12 186 0.214 2.2358758288078384E-01
2L_5771107_SNP A G 0.1771 34 158 0.2924 3.9219535003705874E-01
2L_5771134_SNP A T 0.1842 35 155 0.3427 5.0387790317769221E-01
2L_5771151_SNP A G 0.1823 35 157 0.2224 3.1361797342581854E-01
2L_5771227_SNP C G 0.1977 34 138 0.01913 4.1500720723408990E-02
2L_5771253_SNP A T 0.1692 33 162 0.01489 3.7468306483808562E-02
2L_5771257_SNP G A 0.171 33 160 0.015 3.5850164930420467E-02
2L_5771282_DEL A AA 0.2222 40 140 0.4246 6.3163207184969061E-01
2L_5771294_SNP T G 0.221 40 141 0.4201 6.2576059015656949E-01
2L_5771295_SNP T C 0.4111 74 106 0.2448 1.7661416901065363E-01
2L_5771315_SNP A T 0.2135 38 140 0.4978 7.4318164532216668E-01
2L_5771323_SNP A G 0.2265 41 140 0.6242 9.2985874806444901E-01
2L_5771328_SNP A C 0.1979 37 150 0.5866 9.6482385208474697E-01
2L_5771336_SNP G T 0.2222 40 140 0.5863 9.9256915700173920E-01
2L_5771356_SNP C T 0.4469 80 99 0.8584 5.8997797951192954E-01
2L_5771366_INS A AA 0.4725 86 96 0.9944 7.3357618892356191E-01
2L_5771376_SNP T C 0.1649 32 162 0.1877 2.6868836750556568E-01
2L_5771381_SNP A G 0.2167 39 141 0.5756 8.4442462647201189E-01
2L_5771392_SNP T C 0.4413 79 100 0.9456 6.9530237104859449E-01
2L_5771432_SNP A G 0.05914 11 175 0.3019 8.7233818987668299E-01
2L_5771466_SNP C G 0.1774 33 153 0.03479 1.1410873315043735E-01
2L_5771499_SNP G A 0.173 32 153 0.57 7.0578328154476866E-01
2L_5771502_SNP T C 0.4444 76 95 0.8755 8.9936333878591390E-01
2L_5771508_SNP C T 0.173 32 153 0.5629 6.9631068680962172E-01
2L_5771543_SNP A G 0.1459 27 158 0.295 3.9130636285596920E-01
2L_5771546_SNP T G 0.1694 31 152 0.1075 1.3017183051451342E-01
2L_5771580_SNP C A 0.1484 27 155 0.3698 4.6977449412794003E-01
2L_5771606_SNP G T 0.2514 44 131 0.2314 3.3619823147066119E-01
2L_5771631_SNP T G 0.2857 48 120 0.2047 3.3696213354667326E-01
2L_5771639_DEL G TT 0.2242 37 128 0.2007 2.8797383335360072E-01
2L_5771683_SNP A T 0.2083 35 133 0.4368 8.0058783704164926E-01
2L_5771723_SNP T G 0.1726 29 139 0.4198 5.3980090700846839E-01
2L_5771730_DEL A AG 0.4971 87 88 0.8392 9.5444848436528840E-01
2L_5771746_SNP A T 0.2073 34 130 0.4043 7.0634426142541251E-01
2L_5771770_SNP A T 0.2071 35 134 0.5817 9.7862815526145963E-01
2L_5771831_DEL A AAACTT 0.454 74 89 0.5033 6.8180171759690866E-01
2L_5771856_SNP G T 0.2047 35 136 0.8509 9.6868783443343665E-01
2L_5771879_SNP T C 0.2139 37 136 0.8833 7.2758099287489864E-01
2L_5771900_DEL T TT 0.1965 34 139 0.4309 6.5276764835012147E-01
2L_5771910_SNP T G 0.1905 32 136 0.2123 3.5500450166569231E-01
2L_5771974_INS A AAACAATTA 0.1916 32 135 0.843 8.7154130161746146E-01
2L_5771997_SNP A T 0.2458 44 135 0.277 4.6740745698212460E-01
2L_5771999_SNP T G 0.08602 16 170 0.2052 6.2169679449420512E-01
2L_5772103_SNP A T 0.3696 68 116 0.2459 2.7978495602232656E-01
2L_5772105_SNP T A 0.3626 66 116 0.3255 3.7827944617824838E-01
2L_5772140_SNP C T 0.1094 21 171 0.4901 2.7598559874947615E-01
2L_5772188_SNP T C 0.1639 30 153 0.4945 9.0736316712790299E-01
2L_5772244_SNP C G 0.4468 84 104 0.2335 2.9891784207380079E-01
2L_5772263_SNP G T 0.07653 15 181 0.08869 3.1560797386274431E-01
2L_5772292_SNP A T 0.139 26 161 0.07026 2.5024169460193801E-01
2L_5772329_SNP A C 0.1617 27 140 0.0708 1.6424183123377811E-01
2L_5772422_SNP A T 0.1852 35 154 0.8734 8.6513176347148069E-01
2L_5772643_SNP C T 0.2818 51 130 0.6305 8.8665823587050174E-01
2L_5772663_SNP C T 0.3073 55 124 0.414 7.9607634486984857E-01
2L_5772670_SNP A T 0.2778 50 130 0.7766 7.2570316312614080E-01
2L_5772684_SNP C T 0.2944 53 127 0.4094 8.1715743664286233E-01
2L_5772703_INS T TT 0.2791 48 124 0.3664 6.8634186461433089E-01
2L_5772708_SNP A T 0.4444 80 100 0.7063 8.9423137780120843E-01
2L_5772721_SNP T A 0.2626 47 132 0.5969 9.5159480799555074E-01
2L_5772730_SNP G A 0.2778 50 130 0.4091 8.3974590169733077E-01
2L_5772731_DEL A AA 0.4444 80 100 0.4278 5.8879407664058081E-01
2L_5772751_SNP T G 0.477 83 91 0.5769 8.3797797171810950E-01
2L_5772756_SNP G A 0.2222 42 147 0.9966 7.0092442806908972E-01
2L_5772782_SNP G T 0.1858 34 149 0.7268 8.6659909463113804E-01
2L_5772800_SNP C T 0.2606 49 139 0.2765 4.4723388729866875E-01
2L_5772802_SNP C G 0.2042 39 152 0.6098 8.9873537156540051E-01
2L_5772809_SNP C T 0.2541 47 138 0.3869 5.6455174170108025E-01
2L_5772835_SNP G C 0.3135 58 127 0.6333 7.8721510707376086E-01
2L_5772842_SNP C A 0.2053 39 151 0.7283 9.4842960360098238E-01
2L_5772868_SNP T C 0.114 22 171 0.6872 8.6953351483127062E-01
2L_5772894_SNP T C 0.1134 22 172 0.8302 8.8333642234612364E-01
2L_5773206_DEL T TAGTAGG 0.1176 22 165 0.1419 2.0482178781029614E-01
2L_5773227_SNP G C 0.2083 40 152 0.7865 7.5517090260356579E-01
2L_5773231_SNP C T 0.2124 41 152 0.7856 7.4595302948694164E-01
2L_5773234_SNP A C 0.2124 41 152 0.9859 9.9072220841011316E-01
2L_5773263_INS AA A 0.1969 38 155 0.8061 7.7749380434036020E-01
2L_5773273_SNP G T 0.2299 43 144 0.9088 9.3316708968640272E-01
2L_5773325_SNP C G 0.2373 42 135 0.8817 8.3216745274319348E-01
2L_5773360_SNP C A 0.1895 36 154 0.8591 9.6453182316953412E-01
2L_5773552_SNP A C 0.1719 33 159 0.7663 7.9433521064535551E-01
2L_5773708_SNP T G 0.1399 27 166 0.8919 7.0556056470519302E-01
2L_5773747_SNP A C 0.2165 42 152 0.6696 9.6843137934208345E-01
2L_5773776_INS AATA A 0.2356 45 146 0.7073 9.5394504790806611E-01
2L_5773797_SNP A T 0.07895 15 175 0.7776 8.3754280329011754E-01
2L_5773838_SNP A G 0.1495 29 165 0.8354 7.0109517655426545E-01
2L_5773867_SNP A C 0.159 31 164 0.7416 6.2353002430990800E-01
2L_5773907_DEL AAT C 0.3547 61 111 0.07572 1.3712623619506925E-01
2L_5773913_INS TTCTCTA T 0.05405 10 175 0.1415 1.2507460762902112E-01
2L_5773917_SNP G C 0.2866 47 117 0.06679 2.0496966219395640E-01
2L_5773918_SNP C T 0.2831 47 119 0.05272 1.6020986173838592E-01
2L_5773920_SNP A T 0.1551 29 158 0.26 2.1607179488996997E-01
2L_5773923_SNP G A 0.1518 29 162 0.146 3.5010947274212956E-01
2L_5773927_INS ACA A 0.1534 29 160 0.1572 3.6955666169259305E-01
2L_5773964_SNP A T 0.385 72 115 0.01003 1.1379750247391998E-02
2L_5773968_DEL TTA T 0.383 72 116 0.008528 9.4250905566951853E-03
2L_5773979_SNP T A 0.1474 28 162 0.09402 2.5757576752289579E-01
2L_5774003_SNP T C 0.1231 24 171 0.1553 7.6210903345613354E-02
2L_5774052_SNP C A 0.3936 74 114 0.002668 2.9523484086679450E-03
2L_5774054_SNP A G 0.08629 17 180 0.5459 5.2301794471777208E-01
2L_5774086_SNP G A 0.1282 25 170 0.1691 8.1242159390321422E-02
2L_5774172_SNP T C 0.1117 21 167 0.1585 6.0106339612851632E-02
2L_5774406_SNP G T 0.133 25 163 0.6594 7.8408332591794561E-01
2L_5774605_SNP C G 0.2781 52 135 0.2458 4.1856432091817053E-01
2L_5774651_SNP C T 0.2948 51 122 0.3659 5.7722649461338427E-01
2L_5774845_SNP G T 0.4663 83 95 0.09746 2.1938585840891633E-01
2L_5774847_SNP T C 0.4615 84 98 0.04504 1.0534563014068454E-01
2L_5774892_SNP A G 0.467 85 97 0.063 1.6367864439598290E-01
2L_5774901_SNP G T 0.4674 86 98 0.08673 2.1703771397312888E-01
2L_5774972_SNP G T 0.4693 84 95 0.08618 1.8453231191357367E-01
2L_5774987_SNP A G 0.2486 46 139 0.8916 8.6528820319324218E-01
2L_5775053_DEL T CCCATAGTCAATAG 0.1361 26 165 0.01558 6.1244694284752044E-02
2L_5775209_SNP T A 0.3439 65 124 0.7701 5.0883515674743696E-01
2L_5775263_SNP A G 0.3598 68 121 0.2248 2.5574602866366436E-01
2L_5775285_SNP T A 0.3368 64 126 0.09446 1.4591775040770483E-01
2L_5775309_SNP A C 0.3297 61 124 0.1428 1.3862031102364292E-01
2L_5775387_SNP A T 0.3889 70 110 0.06995 7.3167460330709894E-02
2L_5775511_SNP T C 0.2995 56 131 0.3339 2.2655073254144742E-01
2L_5775568_SNP T C 0.2888 54 133 0.461 4.3557940453573663E-01
2L_5775619_SNP T G 0.2903 54 132 0.5991 6.0604149660143847E-01
2L_5775632_SNP A T 0.2947 56 134 0.587 5.7864289735374985E-01
2L_5775638_SNP A C 0.2935 54 130 0.4941 4.6372158959926468E-01
2L_5775640_SNP T A 0.291 55 134 0.6286 6.2571022057500492E-01
2L_5775667_SNP C A 0.459 84 99 0.5622 8.1592035104757032E-01
2L_5776022_SNP G A 0.1351 25 160 0.322 4.6858459805559827E-01
2L_5776071_SNP G T 0.05208 10 182 0.6347 7.0682420280506730E-01
2L_5776215_SNP A G 0.3478 64 120 0.605 5.4316860702312142E-01
2L_5776233_SNP A G 0.05729 11 181 0.7546 8.9181355930752537E-01
2L_5776321_SNP C G 0.4293 79 105 0.4752 7.7245488967250453E-01
2L_5776324_SNP G C 0.427 79 106 0.5438 8.9744246168974495E-01
2L_5776362_SNP A C 0.4947 94 96 0.8253 8.0277622191938092E-01
2L_5776522_SNP C G 0.3936 74 114 0.6524 7.9344393495642251E-01
2L_5776687_SNP C A 0.1935 36 150 0.5597 7.2799086412869407E-01
2L_5776707_SNP A G 0.2021 38 150 0.9699 5.8358602809234794E-01
2L_5776755_INS TTATAAAAGCCAATGGC T 0.1989 37 149 0.575 9.8466680802891593E-01
2L_5776769_SNP G A 0.1957 36 148 0.04011 2.2329426234892935E-01
2L_5776772_DEL G GTTTAACACGAA 0.1322 23 151 0.9037 6.3902888391895485E-01
2L_5776849_SNP G A 0.06842 13 177 0.03669 1.2574537584756107E-01
2L_5776971_SNP A G 0.4216 78 107 0.3829 1.4230178502497759E-01
2L_5777003_SNP G T 0.4185 77 107 0.4903 2.0826077689858480E-01
2L_5777009_SNP A T 0.4194 78 108 0.4805 1.8835088943815415E-01
2L_5777010_SNP A G 0.1277 24 164 0.08716 2.4782173970559562E-01
2L_5777056_SNP A G 0.1077 21 174 0.9551 7.6869013981365497E-01
2L_5777075_SNP T C 0.133 25 163 0.08135 1.7927744827569947E-01
2L_5777112_SNP G T 0.1243 23 162 0.04846 9.1281417353818894E-02
2L_5777115_SNP G A 0.08108 15 170 0.241 2.7803542880419663E-01
2L_5777144_SNP G T 0.1283 24 163 0.08464 1.4069695128089588E-01
2L_5777148_SNP T C 0.1337 25 162 0.05728 9.5773016189328097E-02
2L_5777158_SNP G A 0.133 25 163 0.05911 9.9939820125994228E-02
2L_5777301_SNP C G 0.06154 12 183 0.9062 9.6748148154516567E-01
2L_5777338_SNP C G 0.1915 36 152 0.2328 4.4114201252063678E-01
2L_5777357_SNP G A 0.1958 37 152 0.2709 5.1879701826024838E-01
2L_5777358_SNP G C 0.2053 39 151 0.2357 4.7922165736900912E-01
2L_5777393_SNP A G 0.2328 44 145 0.4264 6.8896420903202582E-01
2L_5777400_SNP C T 0.1989 37 149 0.115 1.6168679325639435E-01
2L_5777545_SNP T C 0.1263 24 166 0.8264 8.4246796416320269E-01
2L_5777685_SNP A C 0.06091 12 185 0.84 9.1631090157101158E-01
2L_5777811_SNP G C 0.2304 44 147 0.8111 6.4431757939350265E-01
2L_5777926_SNP G A 0.3207 59 125 0.4084 3.5308059295346339E-01
2L_5777937_SNP G A 0.2757 51 134 0.5273 5.9937522411626076E-01
2L_5777996_SNP G A 0.0603 12 187 0.3153 5.3271476444601995E-01
2L_5778017_SNP A G 0.2961 53 126 0.6294 6.3256747345996511E-01
2L_5778187_SNP T C 0.0567 11 183 0.852 6.8960513695633829E-01
2L_5778291_SNP A G 0.05128 10 185 0.1299 7.9766956724709084E-02
2L_5778328_SNP A C 0.08995 17 172 0.2625 5.1691003767137189E-01
2L_5778331_SNP T C 0.08947 17 173 0.2553 5.0751145695958189E-01
2L_5778340_SNP C T 0.1406 27 165 0.3246 4.3121634705310019E-01
2L_5778347_SNP A G 0.07447 14 174 0.7911 7.4674322200830223E-01
2L_5778354_SNP C T 0.08947 17 173 0.2562 5.0850907984775517E-01
2L_5778361_SNP G C 0.07107 14 183 0.649 8.0014393082210100E-01
2L_5778368_SNP C A 0.08901 17 174 0.2518 5.0344984584964148E-01
2L_5778399_SNP T A 0.08421 16 174 0.2339 4.5390683370990881E-01
2L_5778402_SNP A T 0.08901 17 174 0.3075 6.7398909790596750E-01
2L_5778403_SNP A T 0.497 82 83 0.5265 5.2506715958599337E-01
2L_5778405_SNP A T 0.4409 82 104 0.4142 5.1054352020301330E-01
2L_5778406_DEL T TA 0.08901 17 174 0.2518 5.0344984584964148E-01
2L_5778434_MNP ATC GCA 0.4 74 111 0.4982 4.1289514711032838E-01
2L_5778450_SNP T C 0.1613 30 156 0.7498 8.0082044670933961E-01
2L_5778451_SNP T A 0.4086 76 110 0.6064 6.6008019764339332E-01
2L_5778452_SNP G T 0.4011 73 109 0.6644 7.2590997699965931E-01
2L_5778562_SNP A C 0.2292 44 148 0.2795 3.5200043658491920E-01
2L_5778591_SNP A C 0.2356 45 146 0.324 3.8888470129909347E-01
2L_5778679_INS A ACTAGAATC 0.4101 73 105 0.1856 3.4484055198177199E-01
2L_5778778_SNP C T 0.4468 84 104 0.05911 1.0716349621057031E-01
2L_5778780_SNP C G 0.4917 89 92 0.03872 7.0901734093622271E-02
2L_5778785_SNP G A 0.442 80 101 0.2446 2.8039669709511772E-01
2L_5778830_SNP A C 0.4885 85 89 0.09364 1.7768183725192421E-01
2L_5778838_SNP A G 0.4011 73 109 0.2508 2.8274317050178066E-01
2L_5778958_SNP A T 0.0733 14 177 0.683 6.3149791852149995E-01
2L_5778982_SNP C T 0.25 48 144 0.4593 9.3677131906754585E-01
2L_5778995_SNP T C 0.1778 32 148 0.3699 5.4354498164163845E-01
2L_5779005_SNP A T 0.05699 11 182 0.6114 5.1301721037165571E-01
2L_5779024_SNP G C 0.413 76 108 0.9161 7.2330588494317771E-01
2L_5779120_SNP C G 0.07107 14 183 0.8262 3.0891468814947254E-01
2L_5779128_SNP G A 0.1075 20 166 0.6419 6.2132140845552519E-01
2L_5779130_SNP G A 0.06633 13 183 0.8054 2.8470140735064020E-01
2L_5779137_SNP T G 0.1022 19 167 0.614 5.9509723982045004E-01
2L_5779139_SNP G A 0.1022 19 167 0.5703 5.4960527537402093E-01
2L_5779182_SNP A G 0.4946 91 93 0.09596 1.3703613089219413E-01
2L_5779197_SNP A T 0.07143 14 182 0.8311 3.4491914515065292E-01
2L_5779296_SNP C G 0.1771 34 158 0.8704 6.5627670278406502E-01
2L_5779398_INS AAAA A 0.1446 24 142 0.09796 1.3704031083781210E-01
2L_5779415_SNP G A 0.1676 31 154 0.1385 2.8836718278733053E-01
2L_5779424_SNP G A 0.3656 68 118 0.5098 7.0652752211578695E-01
2L_5779587_DEL A AA 0.05914 11 175 0.3435 2.5192467289612785E-01
2L_5779666_SNP T C 0.4463 79 98 0.6338 7.9758562478526462E-01
2L_5779761_SNP C T 0.4286 78 104 0.8734 9.0332980042089983E-01
2L_5779770_SNP T A 0.4231 77 105 0.7914 6.7702744907806600E-01
2L_5779781_SNP A G 0.4402 81 103 0.7757 7.8620365584155127E-01
2L_5779792_SNP C G 0.492 92 95 0.6224 3.4502265449273106E-01
2L_5779873_SNP A G 0.3111 56 124 0.6537 6.7709597759234197E-01
2L_5779920_SNP T C 0.08947 17 173 0.5938 8.1624718798048390E-01
2L_5779974_SNP G T 0.3333 59 118 0.7607 8.0480319122474131E-01
2L_5780018_SNP T C 0.3152 58 126 0.7665 8.1310683000637018E-01
2L_5780103_SNP G C 0.306 56 127 0.6139 5.3257086527202047E-01
2L_5780121_INS TGGTGCACTT T 0.1186 21 156 0.1403 1.4688732796460580E-01
2L_5780156_SNP T C 0.1033 19 165 0.05682 1.1896043753236518E-01
2L_5780175_SNP A G 0.1979 37 150 0.1188 6.7024554538647349E-02
2L_5780187_SNP G T 0.2527 47 139 0.6172 2.9636493578700396E-01
2L_5780258_DEL A AA 0.2295 42 141 0.6711 6.4725254170426638E-01
2L_5780261_SNP A G 0.2253 41 141 0.677 8.3298095061617849E-01
2L_5780266_SNP C T 0.3552 65 118 0.7089 6.3481071017366830E-01
2L_5780268_SNP C G 0.2378 44 141 0.5674 6.6276694673207603E-01
2L_5780277_SNP T A 0.2432 45 140 0.554 4.8118406599266139E-01
2L_5780283_INS GCCTTCTTTTCT C 0.3011 56 130 0.2168 9.6302602956978345E-02
2L_5780325_SNP T A 0.3081 53 119 0.2767 2.7396880641326127E-01
2L_5780331_SNP A G 0.3626 66 116 0.6796 4.4619776437909175E-01
2L_5780365_SNP T C 0.3591 65 116 0.7536 5.2204867755315232E-01
2L_5780405_SNP G A 0.3626 66 116 0.6217 3.5871342462430633E-01
2L_5780427_SNP T G 0.3911 70 109 0.715 2.9051178740638162E-01
2L_5780478_SNP C T 0.05155 10 184 0.004468 4.2147332360170812E-02
2L_5780526_SNP G T 0.0567 11 183 0.6071 5.0823532521857762E-01
2L_5780534_SNP A G 0.3901 71 111 0.009961 4.9430032717818814E-03
2L_5780602_DEL A AT 0.05699 11 182 0.6156 5.2288799459979396E-01
2L_5780663_DEL T TTA 0.1505 28 158 0.4254 3.0808422195626095E-01
2L_5780669_SNP C T 0.3242 59 123 0.8305 4.5589999466249898E-01
2L_5780839_SNP A G 0.08947 17 173 0.4295 7.6198983699265410E-01
2L_5780956_SNP A G 0.4372 80 103 0.4968 3.3848121030371481E-01
2L_5780960_SNP A G 0.4348 80 104 0.4949 3.7061859785533391E-01
2L_5780992_SNP A T 0.4294 76 101 0.826 6.9881587940641454E-01
2L_5781005_SNP C G 0.28 49 126 0.4718 6.5426059549851456E-01
2L_5781018_SNP A G 0.2857 54 135 0.4076 5.2782693189437757E-01
2L_5781024_SNP A G 0.2819 53 135 0.4385 6.2768467384711513E-01
2L_5781121_DEL T CGAG 0.1474 28 162 0.8672 6.7589202035165852E-01
2L_5781127_SNP A G 0.1474 28 162 0.8672 6.7589202035165852E-01
2L_5781202_DEL T TT 0.4386 75 96 0.8782 8.9796015954637887E-01
2L_5781282_SNP A G 0.09524 18 171 0.09924 2.4951868652709897E-01
2L_5781327_SNP C A 0.08247 16 178 0.08198 2.9832539931479174E-01
2L_5781334_SNP T A 0.08673 17 179 0.1103 3.8407344779087016E-01
2L_5781399_SNP C A 0.09392 17 164 0.7952 6.5140867851655759E-01
2L_5781489_SNP C G 0.4317 79 104 0.59 4.6080614189085745E-01
2L_5781578_SNP G A 0.326 59 122 0.8266 7.2135141892606924E-01
2L_5781699_SNP A T 0.4696 85 96 0.8686 9.7711480778450621E-01
2L_5781728_SNP C A 0.4023 70 104 0.873 8.5553255443470699E-01
2L_5781739_SNP A T 0.264 47 131 0.6603 7.5650628847081292E-01
2L_5781781_SNP T A 0.3516 64 118 0.3087 5.5950025347783749E-01
2L_5781802_SNP T C 0.07732 15 179 0.1751 1.8398834702670974E-01
2L_5781809_SNP T C 0.3483 62 116 0.393 5.6913389460040742E-01
2L_5781929_SNP T G 0.3575 64 115 0.1146 2.9907921385103076E-01
2L_5781948_SNP C T 0.06486 12 173 0.7707 7.9857368439339071E-01
2L_5781952_SNP T C 0.2568 47 136 0.03073 1.0824217114291268E-01
2L_5782019_SNP A C 0.3714 65 110 0.1116 2.7556833266647740E-01
2L_5782024_SNP G T 0.3708 66 112 0.1198 2.9204276445595334E-01
2L_5782071_SNP A T 0.07292 14 178 0.00521 1.2649050716374453E-02
2L_5782320_SNP A G 0.1211 23 167 0.1147 4.7564981102251458E-01
2L_5782370_SNP A T 0.06154 12 183 0.6369 6.2177896559558332E-01
2L_5782439_SNP C T 0.07104 13 170 0.02305 1.0679084160559882E-01
2L_5782458_SNP C T 0.06771 13 179 0.03637 1.5194985592630650E-01
2L_5782472_SNP C T 0.07292 14 178 0.02626 1.4579441063867860E-01
2L_5782522_SNP G T 0.06736 13 180 0.02469 1.1439085885494116E-01
2L_5782557_SNP T C 0.09896 19 173 0.03744 6.7189261335511619E-02
2L_5782560_SNP A T 0.06701 13 181 0.02401 1.1351562903200862E-01
2L_5782595_SNP G T 0.06186 12 182 0.7442 7.8709751050015964E-01
2L_5782621_SNP G C 0.09694 19 177 0.07712 1.5346796177251654E-01
2L_5782734_SNP A C 0.06878 13 176 0.05523 3.3345572430171144E-01
2L_5782853_SNP A C 0.09794 19 175 0.06345 3.0101567064607604E-01
2L_5782989_SNP T C 0.2459 45 138 0.7628 8.4653704831903087E-01
2L_5783066_SNP C A 0.1611 29 151 0.5694 8.0089950641254259E-01
2L_5783368_SNP G T 0.2811 52 133 0.674 9.5646681761021224E-01
2L_5783401_SNP T G 0.1198 23 169 0.5263 5.1904860700813304E-01
2L_5783402_SNP C A 0.2963 56 133 0.5295 7.3040108035143536E-01
2L_5783419_SNP G A 0.2713 51 137 0.7148 7.3611061412621814E-01
2L_5783445_SNP A T 0.09424 18 173 0.5107 4.3245816429362904E-01
2L_5783471_SNP C G 0.2637 48 134 0.6593 7.8254531920879011E-01
2L_5783475_SNP T C 0.2432 45 140 0.7291 7.7603797096511307E-01
2L_5783553_SNP A T 0.1031 20 174 1.243e-05 3.7172509704690011E-05
2L_5783574_SNP C T 0.1543 29 159 0.8212 6.8009559859826907E-01
2L_5783575_SNP T G 0.1559 29 157 0.6905 8.7194392502466123E-01
2L_5783592_SNP A G 0.1799 34 155 0.9767 7.6522790236021510E-01
2L_5783705_SNP C G 0.212 39 145 0.986 7.2722209719796449E-01
2L_5783740_DEL T TGTGTTCT 0.1196 22 162 0.2995 1.7840017775923056E-01
2L_5783764_SNP G A 0.1421 26 157 0.2804 2.3681927781866174E-01
2L_5783767_SNP G T 0.2637 48 134 0.8771 5.5312819240571098E-01
2L_5784263_SNP C T 0.1774 33 153 0.5175 5.2398357349681723E-01
2L_5784284_SNP G A 0.4045 72 106 0.1067 2.0894397243983343E-01
2L_5784302_SNP C G 0.3295 57 116 0.2643 6.6827428888038531E-01
2L_5784335_SNP A G 0.1551 29 158 0.7786 7.1127321188622061E-01
2L_5784422_SNP C G 0.3464 62 117 0.1626 3.9615381766551716E-01
2L_5784488_SNP G A 0.2404 44 139 0.07727 1.6101784157431398E-01
2L_5784503_SNP A G 0.05155 10 184 0.3558 4.4288618560526327E-01
2L_5784521_SNP G T 0.2921 52 126 0.08773 3.5059642610111008E-01
2L_5784524_SNP A G 0.1989 37 149 0.04077 1.5228743881802154E-01
2L_5784740_SNP A G 0.06771 13 179 0.7481 6.5282520655208964E-01
2L_5784838_SNP C T 0.1414 27 164 0.8804 9.3540477472733641E-01
2L_5784859_SNP A C 0.1989 37 149 0.5581 6.6216153241140385E-01
2L_5784862_SNP A G 0.2053 39 151 0.02647 3.5707599258243017E-02
2L_5784895_SNP G C 0.1596 30 158 0.0206 1.0540290721553902E-01
2L_5784926_SNP G A 0.09694 19 177 0.6621 8.1326735949012074E-01
2L_5784937_SNP G A 0.08808 17 176 0.7437 7.8984183946914122E-01
2L_5784944_SNP A G 0.4043 76 112 0.1971 3.3886870381307699E-01
2L_5784966_SNP A T 0.05612 11 185 0.3697 3.9118767828310153E-01
2L_5785004_DEL A ATAACAATGTCTGTGTTTTAGAACCAGTGAA 0.07104 13 170 0.6557 5.4738184515531862E-01
2L_5785021_SNP C T 0.1 17 153 0.001092 2.3379090062608566E-02
2L_5785057_SNP T G 0.3545 67 122 0.4128 4.3413554491258477E-01
2L_5785125_SNP C T 0.0567 11 183 0.3758 3.9448988363008108E-01
2L_5785208_SNP A T 0.05612 11 185 1.223e-05 7.6192935271290310E-04
2L_5785217_SNP G A 0.1989 37 149 0.7681 3.4800861913580139E-01
2L_5785309_SNP G A 0.06186 12 182 0.4403 2.4317255351715861E-01
2L_5785326_SNP T C 0.2204 41 145 0.7899 4.1527059155360213E-01
2L_5785499_SNP G A 0.07143 14 182 4.163e-07 2.0524749288018955E-04
2L_5785650_SNP T C 0.337 62 122 0.004772 2.5346044095367159E-03
2L_5785776_SNP G A 0.06736 13 180 0.2212 8.6897701465706634E-02
2L_5785880_INS G GTAGAGG 0.2749 47 124 0.3932 6.1596971256712041E-01
2L_5786017_SNP T G 0.478 87 95 0.4305 5.1033517987112753E-01
2L_5786070_DEL T TT 0.4722 85 95 0.7526 9.4936489846488226E-01
2L_5786230_SNP T G 0.3169 58 125 0.03713 1.0199767260088244E-01
2L_5786274_SNP T C 0.09645 19 178 0.3477 5.1545803985562955E-01
2L_5786322_SNP T A 0.07576 15 183 0.8523 8.6526557056673647E-01
2L_5786680_SNP C T 0.4599 86 101 0.3441 4.9126163119532773E-01
2L_5786847_SNP G A 0.4469 80 99 0.2032 2.9530616676796562E-01
2L_5787049_INS TCACTTTGT T 0.2011 37 147 0.8639 9.5333644161876252E-01
2L_5787129_SNP T C 0.08511 16 172 0.2754 6.1803411089737426E-01
2L_5787132_SNP C T 0.08108 15 170 0.2119 5.0293214113627394E-01
2L_5787348_SNP G A 0.06842 13 177 0.3386 2.8927986249174154E-01
2L_5787358_SNP T C 0.1146 22 170 0.08388 2.4733020547879514E-01
2L_5787460_SNP A G 0.1429 27 162 0.6727 5.8759688102355279E-01
2L_5787461_SNP A G 0.1376 26 163 0.9612 8.9442369117988485E-01
2L_5787632_SNP T A 0.4054 75 110 0.4785 2.2382156203150416E-01
2L_5787705_SNP G C 0.2287 43 145 0.3501 4.4316135657716293E-01
2L_5787731_SNP C A 0.07538 15 184 0.3423 3.3248053178371084E-01
2L_5787752_SNP A T 0.2 39 156 0.1409 2.1748220538135277E-01
2L_5787782_SNP C T 0.3871 72 114 0.1858 1.6654966577832619E-01
2L_5787793_SNP T C 0.09845 19 174 0.2728 3.3911435314040750E-01
2L_5787804_SNP C A 0.1622 30 155 0.1573 1.7590395284411275E-01
2L_5787926_SNP A G 0.1164 22 167 0.2421 2.8498933855543118E-01
2L_5787928_SNP T A 0.1164 22 167 0.2214 2.6537929373314983E-01
2L_5787934_SNP G A 0.08511 16 172 0.2345 2.2064965278920390E-01
2L_5788003_SNP T A 0.4157 69 97 0.2364 2.3747103054828778E-01
2L_5788025_SNP T A 0.2303 41 137 0.7245 7.4957704031909467E-01
2L_5788032_SNP G A 0.07182 13 168 0.04183 2.6926138492299068E-01
2L_5788043_SNP A G 0.08108 15 170 0.005259 4.1586060991997735E-02
2L_5788056_SNP A G 0.1957 36 148 0.2873 5.6482177256866606E-01
2L_5788061_SNP C T 0.1858 34 149 0.35 6.2920338358353911E-01
2L_5788067_SNP A G 0.1923 35 147 0.2509 5.0141979262608916E-01
2L_5788085_SNP A C 0.1902 35 149 0.7754 9.0924920169877244E-01
2L_5788109_SNP C T 0.1196 22 162 0.4693 5.2879132497276604E-01
2L_5788126_SNP A T 0.1189 22 163 0.616 7.7268284222950889E-01
2L_5788128_SNP C T 0.1189 22 163 0.4623 6.3870418268482809E-01
2L_5788132_SNP T A 0.08901 17 174 0.01369 7.5787464988073455E-02
2L_5788141_SNP A T 0.08901 17 174 0.01369 7.5787464988073455E-02
2L_5788206_SNP A G 0.05236 10 181 3.077e-05 6.7706016270679666E-04
2L_5788314_SNP T A 0.3128 56 123 0.1106 2.0087468853552859E-01
2L_5788362_SNP T C 0.1105 20 161 0.6001 3.9853516186944971E-01
2L_5788363_SNP T C 0.125 23 161 0.4509 5.1884971934673141E-01
2L_5788422_SNP T C 0.0973 18 167 0.9662 9.7791067883533855E-01
2L_5788430_SNP C T 0.1022 19 167 0.9039 8.9981372240233359E-01
2L_5788435_SNP G C 0.06704 12 167 0.3496 3.2156477787400917E-01
2L_5788479_SNP G C 0.1823 33 148 0.1483 2.4435090896296241E-01
2L_5788587_SNP T C 0.3646 66 115 0.4825 7.2213630522176764E-01
2L_5788589_SNP A T 0.07895 15 175 0.002166 1.8938107686060791E-02
2L_5788590_SNP G A 0.08556 16 171 0.1777 1.8060753499348670E-01
2L_5788601_SNP G T 0.08556 16 171 0.1665 1.6255054260322965E-01
2L_5788662_SNP T C 0.1243 23 162 0.002003 1.9155234478777605E-02
2L_5788815_SNP T G 0.3621 63 111 0.5278 6.5071999869539576E-01
2L_5788835_SNP G A 0.1088 21 172 0.0007377 9.8902771493773033E-03
2L_5788869_SNP A T 0.3736 68 114 0.9207 5.5478021911705067E-01
2L_5788886_SNP G A 0.3667 66 114 0.7425 7.0110316116462745E-01
2L_5788894_SNP T C 0.1813 33 149 0.02629 2.6869540582090474E-02
2L_5788930_SNP G A 0.3596 64 114 0.7882 4.7988165393736948E-01
2L_5788949_SNP C T 0.1038 19 164 0.7217 5.0521238464830143E-01
2L_5789044_SNP A G 0.1421 27 163 0.03375 1.9101966935530967E-01
2L_5789083_SNP C T 0.1497 28 159 0.05251 2.4067301873906988E-01
2L_5789085_SNP T A 0.1444 27 160 0.05134 2.5102386366954688E-01
2L_5789104_SNP C G 0.07558 13 159 0.003059 4.4116953736410065E-02
2L_5789108_SNP A G 0.1505 28 158 0.0498 1.7960859869748813E-01
2L_5789181_SNP G C 0.3176 54 116 0.3539 6.4294509937452449E-01
2L_5789228_SNP T A 0.1374 25 157 0.08829 1.0841034250916881E-01
2L_5789297_SNP A G 0.3352 60 119 0.507 8.2228107103807191E-01
2L_5789335_SNP A G 0.3039 55 126 0.2674 5.4664433144474134E-01
2L_5789382_SNP G C 0.09091 17 170 0.4661 3.5227733445156828E-01
2L_5789417_SNP G A 0.2457 43 132 0.474 3.2562065178312982E-01
2L_5789439_SNP G A 0.1087 20 164 0.003325 1.4975171872258089E-02
2L_5789460_SNP C T 0.0765 14 169 0.2095 1.8741549043750216E-01
2L_5789461_SNP G A 0.0765 14 169 0.2095 1.8741549043750216E-01
2L_5789592_SNP G A 0.3333 57 114 0.5374 9.5110628322332236E-01
2L_5789702_SNP A T 0.2118 36 134 0.5609 4.5527844880740209E-01
2L_5789717_SNP T C 0.1376 26 163 0.679 6.7614516623552579E-01
2L_5789767_DEL A AA 0.1005 19 170 0.2292 2.5905697316343923E-01
2L_5789788_SNP G T 0.2131 39 144 0.08279 1.8634992567270947E-01
2L_5789801_SNP A C 0.06878 13 176 0.7492 6.4543262597702711E-01
2L_5789870_SNP A G 0.1713 31 150 0.1112 2.9876143558322954E-01
2L_5789884_SNP T C 0.1436 26 155 0.6482 9.8549085337234099E-01
2L_5789907_SNP G A 0.2733 47 125 0.3354 5.7850166363369837E-01
2L_5789909_SNP C A 0.2655 47 130 0.5524 9.0139697892497250E-01
2L_5789913_SNP A T 0.1412 25 152 0.1866 3.3333143007191102E-01
2L_5789914_SNP G T 0.1657 30 151 0.03551 1.2854753814954978E-01
2L_5789926_SNP C G 0.1149 20 154 0.7392 8.7553496746856374E-01
2L_5790008_SNP A G 0.3143 55 120 0.3658 7.2443579667322211E-01
2L_5790017_SNP G T 0.0973 18 167 0.2314 2.3793378442020907E-01
2L_5790018_SNP C G 0.09677 18 168 0.2314 2.3808804920002291E-01
2L_5790051_SNP T C 0.1989 35 141 0.1848 4.8547800116911444E-01
2L_5790054_SNP T C 0.09189 17 168 0.2701 2.8141310064736125E-01
2L_5790089_SNP T C 0.05978 11 173 0.001912 2.1547096261591774E-02
2L_5790132_SNP C A 0.123 23 164 0.6267 5.9839353793596928E-01
2L_5790145_SNP A G 0.2253 41 141 0.2622 3.2770211854976861E-01
2L_5790222_SNP A G 0.09524 18 171 0.9494 7.4627700420734544E-01
2L_5790260_SNP T C 0.1568 29 156 0.03468 1.3253251853353998E-01
2L_5790392_SNP A G 0.05208 10 182 0.3669 5.2957827806611801E-01
2L_5790424_SNP A G 0.2473 46 140 0.3074 5.6547273694151379E-01
2L_5790430_SNP G A 0.1905 36 153 0.4977 6.2107338085777708E-01
2L_5790506_SNP A G 0.1042 20 172 0.7954 8.2977966112186785E-01
2L_5790556_SNP C A 0.123 23 164 0.9138 6.4630428342271085E-01
2L_5790566_SNP A G 0.09845 19 174 0.5607 5.7249450294724435E-01
2L_5790572_SNP T C 0.08421 16 174 0.5872 6.8846764418809103E-01
2L_5790575_SNP G C 0.1568 29 156 0.3324 3.7389017828266302E-01
2L_5790577_SNP T C 0.1522 28 156 0.2904 3.4523734238274550E-01
2L_5790612_SNP T G 0.2757 51 134 0.2471 2.4419324633265049E-01
2L_5790618_SNP T C 0.2757 51 134 0.2506 2.6395317421271658E-01
2L_5790636_SNP C T 0.1405 26 159 0.2097 2.8933632243283991E-01
2L_5790652_SNP C T 0.173 32 153 0.003315 9.2841782885594720E-03
2L_5790754_SNP G C 0.07772 15 178 0.7122 9.4178351359461132E-01
2L_5790864_SNP C T 0.08511 16 172 0.1388 3.3283537565520538E-01
2L_5790899_SNP G A 0.4167 75 105 0.8877 4.9747637684181989E-01
2L_5790999_SNP A T 0.2757 51 134 0.09375 2.6655130972678454E-01
2L_5791082_SNP T C 0.4919 91 94 0.6026 7.9535070171344291E-01
2L_5791094_SNP C A 0.5 92 92 0.6253 8.4881261228782789E-01
2L_5791111_SNP T C 0.2688 50 136 0.5773 7.0481679246191964E-01
2L_5791175_SNP C G 0.05181 10 183 0.4078 7.8967988843707437E-01
2L_5791475_SNP A C 0.1552 27 147 0.007169 3.7399385109533778E-02
2L_5791533_SNP C A 0.2151 40 146 0.3718 7.3440313182444794E-01
2L_5791556_SNP T C 0.2541 47 138 0.2793 5.4898222265744034E-01
2L_5791569_SNP T C 0.2446 45 139 0.3257 6.3722177182051642E-01
2L_5791575_SNP C T 0.2265 41 140 0.3337 6.2998655154458405E-01
2L_5791592_SNP T C 0.233 41 135 0.4636 8.7695180629960789E-01
2L_5791602_SNP A G 0.2376 43 138 0.2783 5.3966875866859942E-01
2L_5791608_SNP A T 0.236 42 136 0.2838 5.1451137607835262E-01
2L_5791617_SNP C A 0.2989 55 129 0.1978 3.4895112209263135E-01
2L_5791635_SNP C G 0.25 47 141 0.3088 6.0041858242335355E-01
2L_5791637_SNP C G 0.2717 50 134 0.3394 2.7483635279273877E-01
2L_5791650_SNP T G 0.09231 18 177 0.4758 5.2758748880814788E-01
2L_5791657_SNP C T 0.08718 17 178 0.7006 7.9775275240944632E-01
2L_5791716_SNP C T 0.2434 46 143 0.19 4.2215388361592465E-01
2L_5791788_SNP A C 0.4576 81 96 0.8448 5.5805009278474160E-01
2L_5791824_SNP A C 0.4659 82 94 0.9141 5.7747614720055385E-01
2L_5791875_SNP A G 0.4699 86 97 0.7756 9.5818612993095131E-01
2L_5792080_SNP A C 0.06806 13 178 0.8885 9.9628646353452543E-01
2L_5792124_SNP T G 0.08889 16 164 0.9213 9.5146444470291847E-01
2L_5792258_SNP T C 0.1467 27 157 0.4197 3.9474489113074795E-01
2L_5792276_SNP G A 0.3258 58 120 0.2183 3.7570436154491127E-01
2L_5792363_SNP G C 0.05789 11 179 0.6644 2.8857502082883191E-01
2L_5792442_SNP T C 0.3298 62 126 0.2746 4.4554896276618883E-01
2L_5792482_INS ATCGAGTCA A 0.3218 56 118 0.5701 7.8286048567988753E-01
2L_5792624_INS TT T 0.3473 58 109 0.9061 9.8040691515230693E-01
2L_5792659_SNP T G 0.3716 68 115 0.8442 8.0171424877649200E-01
2L_5792674_SNP A G 0.2896 53 130 0.3174 6.3850908812675489E-01
2L_5792678_SNP T G 0.2446 45 139 0.1851 4.1006183629931003E-01
2L_5792679_SNP T G 0.2391 44 140 0.1222 3.5603806750252986E-01
2L_5792727_SNP A C 0.2983 54 127 0.393 1.7951027119136298E-01
2L_5792771_SNP G C 0.2181 41 147 0.5894 3.2052110608215867E-01
2L_5792774_SNP T G 0.2181 41 147 0.5908 3.1546891884646933E-01
2L_5792779_SNP A G 0.2211 42 148 0.6258 3.5067319175852496E-01
2L_5792787_SNP A C 0.07216 14 180 0.8303 9.7813669678351822E-01
2L_5792792_SNP A G 0.2083 40 152 0.6197 4.0858977383437456E-01
2L_5792793_SNP T G 0.2053 39 151 0.5402 3.4538776095759061E-01
2L_5792800_SNP G A 0.05051 10 188 0.9623 8.0237870655046273E-01
2L_5792819_SNP T C 0.06061 12 186 0.001285 1.2901175265623148E-02
2L_5792820_DEL A AGTTAAGCGCC 0.05263 10 180 0.8701 8.6000714248699073E-01
2L_5792905_SNP G A 0.3943 69 106 0.366 3.4797467320771847E-01
2L_5792995_SNP A G 0.05076 10 187 0.9748 7.9191348469557210E-01
2L_5793237_SNP C T 0.4389 79 101 0.5274 9.4543827923000379E-01
2L_5793291_SNP T G 0.1571 30 161 0.4643 5.7313305640060563E-01
2L_5793375_SNP T C 0.07614 15 182 0.9277 6.7278510641851830E-01
2L_5793383_SNP A G 0.2896 53 130 0.4375 4.2097190685572405E-01
2L_5793399_SNP G A 0.3 54 126 0.3433 3.8844051751651409E-01
2L_5793544_SNP A C 0.4534 73 88 0.9434 8.1743944938139079E-01
2L_5793638_SNP G A 0.442 80 101 0.4557 9.1895123139103474E-01
2L_5793641_SNP G A 0.4365 79 102 0.3894 8.0084576468739921E-01
2L_5793659_SNP A T 0.2391 44 140 0.9732 9.2436484184979673E-01
2L_5794329_SNP G C 0.1579 30 160 0.7654 8.9569892575714738E-01
2L_5794338_SNP G T 0.07653 15 181 0.4838 6.6785717405429912E-01
2L_5794436_SNP G C 0.4581 82 97 0.2936 5.0220601542936572E-01
2L_5794560_SNP G C 0.1257 24 167 0.0004353 1.4377784463445608E-02
2L_5794577_SNP C A 0.125 23 161 0.0002907 7.8318861214449510E-03
2L_5794592_SNP T G 0.1481 28 161 0.001551 3.3269451483008847E-02
2L_5794596_DEL A AG 0.1429 27 162 0.002368 3.6698106714455926E-02
2L_5794625_SNP A T 0.1842 35 155 0.002884 4.6883976437134295E-02
2L_5794642_SNP A G 0.1905 36 153 0.002387 4.5582445210040096E-02
2L_5794644_SNP A G 0.1862 35 153 0.004104 7.5445381573983464E-02
2L_5794648_SNP G C 0.1774 33 153 0.001309 2.1251347786396986E-02
2L_5794652_INS CCTCTCAGAC C 0.1809 34 154 0.002125 3.1001480201025094E-02
2L_5794679_SNP T G 0.4505 82 100 0.4204 5.9182826307666381E-01
2L_5794684_SNP A G 0.1958 37 152 0.003883 7.5726009831777116E-02
2L_5794719_SNP C G 0.1444 27 160 0.0008269 2.0431246381795713E-02
2L_5794745_SNP A T 0.1559 29 157 0.001541 3.1747878797804621E-02
2L_5794746_SNP C T 0.1459 27 158 0.0002799 1.0626296778700903E-02
2L_5794761_SNP C T 0.1064 20 168 0.4148 5.0616180332599270E-01
2L_5795014_SNP T A 0.07614 15 182 1.636e-05 2.7196367176461024E-03
2L_5795064_SNP C T 0.05759 11 180 0.7436 5.6459179413543525E-01
2L_5795187_SNP G A 0.2181 41 147 0.2721 4.2298174585431791E-01
2L_5795188_SNP A C 0.2263 43 147 0.2601 2.6971747133795476E-01
2L_5795194_SNP G A 0.2128 40 148 0.1818 1.8376092339614092E-01
2L_5795292_SNP T C 0.05263 10 180 0.6192 4.2789837945043596E-01
2L_5795297_SNP C T 0.05263 10 180 0.6165 4.2467129959737282E-01
2L_5795298_SNP T C 0.05236 10 181 0.6202 4.3001869440891893E-01
2L_5795312_SNP A G 0.1799 34 155 0.2094 4.3551027502791984E-01
2L_5795317_SNP C T 0.05236 10 181 0.6202 4.3001869440891893E-01
2L_5795340_SNP A C 0.08947 17 173 0.003657 5.7875444070991253E-02
2L_5795362_SNP A G 0.06283 12 179 0.4553 3.1096830585447233E-01
2L_5795373_SNP C T 0.08466 16 173 0.511 3.1685272327001890E-01
2L_5795438_SNP A G 0.1295 25 168 0.03389 1.7078971775125318E-01
2L_5795463_SNP T A 0.1895 36 154 0.2938 7.1875271447486788E-01
2L_5795481_SNP A G 0.1327 26 170 0.09395 4.1242271946912135E-01
2L_5795483_SNP C A 0.132 26 171 0.09021 4.0309735599146579E-01
2L_5795485_SNP T A 0.1289 25 169 0.08643 3.7198849098794284E-01
2L_5795600_SNP T G 0.06122 12 184 0.001117 5.1653224464224087E-02
2L_5795706_INS TTTGT T 0.08092 14 159 0.2669 1.6794440084891371E-01
2L_5796025_SNP C A 0.08163 16 180 0.4057 8.1494911535554448E-01
2L_5796045_SNP C T 0.06061 12 186 0.02704 7.0584885360580274E-02
2L_5796056_SNP C T 0.3656 68 118 0.02835 1.4393281349544740E-01
2L_5796067_SNP G C 0.06417 12 175 0.4653 4.3278615386924946E-01
2L_5796078_SNP G A 0.3261 60 124 0.6229 7.9921438474640860E-01
2L_5796145_SNP C G 0.3243 60 125 0.8568 9.9021645845808526E-01
2L_5796152_SNP A T 0.3333 62 124 0.6488 6.3348255017194699E-01
2L_5796162_SNP T G 0.1947 37 153 0.765 8.9186233541346849E-01
2L_5796167_SNP C A 0.1969 38 155 0.8693 9.8828275585876446E-01
2L_5796173_SNP A G 0.05128 10 185 0.3192 5.6049130202291841E-01
2L_5796240_SNP T C 0.1958 37 152 0.5923 6.5798837303180979E-01
2L_5796256_SNP A T 0.2912 53 129 0.04848 1.2578283024728287E-01
2L_5796313_SNP T G 0.06061 12 186 0.9946 9.7900403897590860E-01
2L_5796406_SNP G A 0.1058 20 169 0.3099 3.1026714110288767E-01
2L_5796410_SNP A G 0.1105 21 169 0.207 2.0107212075381042E-01
2L_5796457_SNP A G 0.09091 17 170 0.9966 9.1788738203856435E-01
2L_5796459_SNP G T 0.2193 41 146 0.1567 6.7684428667595775E-01
2L_5796463_SNP T C 0.1058 20 169 0.9469 9.0590636524757795E-01
2L_5796474_SNP C T 0.1047 20 171 0.9809 8.1732396919460126E-01
2L_5796624_SNP A C 0.09278 18 176 0.1026 1.3711737303880223E-01
2L_5796740_SNP A C 0.05236 10 181 0.1374 1.3371508813979904E-01
2L_5796753_SNP G A 0.08511 16 172 0.2405 2.1949242636454580E-01
2L_5796764_SNP G A 0.08021 15 172 0.2282 2.0494124969555427E-01
2L_5796793_SNP G A 0.0733 14 177 0.2722 2.3573371808075760E-01
2L_5796879_SNP G A 0.3388 62 121 0.9072 9.6310015221020551E-01
2L_5796881_SNP T C 0.3656 68 118 0.1703 1.7143532231651570E-01
2L_5796892_SNP C A 0.4451 81 101 0.5937 7.0415477769176982E-01
2L_5796953_SNP G A 0.3743 67 112 0.5112 7.9185641720412314E-01
2L_5796974_SNP T A 0.0989 18 164 0.7478 6.4903189974848630E-01
2L_5796985_SNP C T 0.3859 71 113 0.4108 5.2460217618191796E-01
2L_5797011_SNP G C 0.3298 62 126 0.9969 8.9497094498954766E-01
2L_5797028_SNP A G 0.3262 61 126 0.8306 9.0699027581774172E-01
2L_5797030_DEL AA A 0.2841 50 126 0.1405 4.0039972738929608E-01
2L_5797037_SNP A C 0.3262 61 126 0.8053 8.9899002948354589E-01
2L_5797038_SNP G A 0.07895 15 175 0.5907 6.3696251943273263E-01
2L_5797068_DEL A AACTT 0.5 92 92 0.7693 7.1369607181209749E-01
2L_5797074_SNP G T 0.5 91 91 0.7896 7.4201744348818255E-01
2L_5797075_SNP A T 0.4973 91 92 0.7771 7.0668236481315150E-01
2L_5797084_SNP T A 0.4919 91 94 0.6945 6.4026864677178219E-01
2L_5797086_DEL T GATAGATA 0.4946 92 94 0.7214 6.6217459258785349E-01
2L_5797099_INS TAAGA T 0.4973 93 94 0.7265 6.6897174146007798E-01
2L_5797101_SNP A C 0.492 92 95 0.73 6.8305753425181037E-01
2L_5797108_SNP G C 0.4865 90 95 0.7256 6.7810954197927065E-01
2L_5797112_DEL T AG 0.4868 92 97 0.6135 5.3681732313427633E-01
2L_5797115_SNP C T 0.484 91 97 0.7598 7.2006787086845270E-01
2L_5797116_SNP A G 0.484 91 97 0.5457 4.8290574777486406E-01
2L_5797264_SNP A T 0.06701 13 181 0.2896 2.0592646911896395E-01
2L_5797271_SNP A C 0.0582 11 178 0.5343 3.7426401505693263E-01
2L_5797290_SNP A C 0.2804 53 136 0.8459 9.5737755090743326E-01
2L_5797310_SNP C A 0.1204 23 168 0.8568 6.2687243606011145E-01
2L_5797335_SNP C T 0.08901 17 174 0.6328 4.4024335324030095E-01
2L_5797394_SNP T A 0.05076 10 187 0.08863 5.7760820355418893E-02
2L_5797418_SNP A T 0.05584 11 186 0.3539 3.0098565253316778E-01
2L_5797421_SNP G C 0.291 55 134 0.8548 9.2811288178207618E-01
2L_5797663_SNP T A 0.4064 76 111 0.1102 2.3377497866741270E-01
2L_5797696_SNP T G 0.4402 81 103 0.04356 6.8673793398533009E-02
2L_5797697_DEL C CTAGCAAAGAGAAATTC 0.07254 14 179 0.381 2.6659478330222197E-01
2L_5797700_SNP G C 0.3929 66 102 0.09914 1.4745360977531952E-01
2L_5797702_SNP C A 0.09302 16 156 0.7808 7.3682620256341880E-01
2L_5797707_SNP G T 0.3916 65 101 0.1004 1.4764781939348182E-01
2L_5797712_SNP T A 0.3905 66 103 0.09444 1.4271760846515913E-01
2L_5797762_SNP T A 0.4486 83 102 0.08733 1.7506577188855588E-01
2L_5797781_SNP T C 0.07254 14 179 0.243 1.3802889745834612E-01
2L_5797852_SNP G C 0.1309 25 166 0.1673 7.8142161171202817E-01
2L_5797855_SNP A G 0.459 84 99 0.492 2.8967042774712026E-01
2L_5797898_SNP G A 0.4892 91 95 0.7891 7.8304476061031703E-01
2L_5798015_SNP T A 0.07143 14 182 0.5964 4.4645689763280705E-01
2L_5798062_DEL G AA 0.09744 19 176 0.8593 9.2298241480650678E-01
2L_5798282_SNP A C 0.4866 91 96 0.8711 7.1181967310781191E-01
2L_5798393_SNP A T 0.2283 42 142 0.7237 2.6986368520017923E-01
2L_5798433_SNP G A 0.1828 34 152 0.8819 9.0514504041656374E-01
2L_5798679_SNP A T 0.09896 19 173 0.9427 7.4751668409454042E-01
2L_5798807_SNP G C 0.114 22 171 0.1206 4.2600116673239363E-01
2L_5798821_SNP T A 0.3838 71 114 0.9292 8.4586522972576095E-01
2L_5798830_SNP T C 0.4375 77 99 0.819 8.4183172389570438E-01
2L_5798856_SNP T A 0.06122 12 184 0.0014 1.2457229653051623E-02
2L_5798863_SNP C A 0.05641 11 184 0.08162 3.3109847286676308E-01
2L_5799054_SNP C G 0.4811 89 96 0.2198 1.2302602694494502E-01
2L_5799132_SNP G T 0.4659 82 94 0.1117 6.4108282871934499E-02
2L_5799308_SNP G A 0.4837 89 95 0.416 2.3208382863950427E-01
2L_5799405_SNP A G 0.3867 70 111 0.2814 2.2584581142176752E-01
2L_5799434_INS AA A 0.05263 9 162 0.6117 9.1595393535001968E-01
2L_5799472_SNP A C 0.09945 18 163 0.479 6.4122366850051349E-01
2L_5799480_SNP T C 0.3736 65 109 0.1701 1.7100211614373184E-01
2L_5799534_SNP A G 0.06771 13 179 0.7332 9.2272070659155425E-01
2L_5799555_SNP C A 0.1925 36 151 0.3111 2.2240960709198720E-01
2L_5799700_SNP G C 0.1146 22 170 0.3165 1.5655150155959763E-01
2L_5799783_SNP A C 0.232 42 139 0.7333 5.6173570970473441E-01
2L_5799940_INS G GGCGATC 0.1011 19 169 0.3527 2.7738357142760361E-01
2L_5800206_SNP C T 0.05102 10 186 0.439 6.8305307993703746E-01
2L_5800249_SNP T G 0.1968 37 151 0.1533 2.2353672480895048E-01
2L_5800315_SNP A G 0.3791 69 113 0.762 7.8736322941034453E-01
2L_5800335_SNP T G 0.4011 71 106 0.862 7.7099456401276667E-01
2L_5800417_SNP G T 0.1368 26 164 0.5586 6.8254577756932999E-01
2L_5800420_SNP A C 0.05128 10 185 0.4337 6.7509207085824063E-01
2L_5800435_INS G GCTCAACAAG 0.3457 56 106 0.677 8.7866950552484313E-01
2L_5800486_SNP A T 0.1436 27 161 0.945 9.6160459811030674E-01
2L_5800491_SNP T C 0.1351 25 160 0.7941 8.5190564246112344E-01
2L_5800493_SNP G A 0.1429 27 162 0.9718 9.6362534608488903E-01
2L_5800494_SNP T A 0.1429 27 162 0.9718 9.6362534608488903E-01
2L_5800781_SNP T C 0.2151 40 146 0.7956 8.4166613246212485E-01
2L_5800797_SNP C T 0.2174 40 144 0.7538 7.2858073808682133E-01
2L_5800807_SNP G A 0.4511 83 101 0.8238 7.9738692522461774E-01
2L_5800918_SNP T C 0.2565 49 142 0.9131 8.5302487196484456E-01
2L_5800929_SNP G C 0.07107 14 183 0.6724 7.7952975007140690E-01
2L_5800936_SNP C T 0.2473 46 140 0.9336 8.5038689156443537E-01
2L_5800941_SNP A G 0.2565 49 142 0.9676 9.7558460209445264E-01
2L_5800945_SNP A G 0.2642 51 142 0.9511 8.9422387135869630E-01
2L_5800984_SNP C G 0.4505 82 100 0.7983 9.9916431532181293E-01
2L_5800989_SNP C A 0.2917 56 136 0.9872 9.9220378538335852E-01
2L_5801002_SNP A G 0.3262 61 126 0.7881 7.9811155887973950E-01
2L_5801146_SNP T G 0.1828 34 152 0.7458 7.4307950810452938E-01
2L_5801158_SNP G A 0.1842 35 155 0.8395 7.6979386883735512E-01
2L_5801271_SNP T G 0.05236 10 181 0.9138 8.1260397858290678E-01
2L_5801401_SNP G A 0.2766 52 136 0.8823 6.5015749095091668E-01
2L_5801422_SNP G A 0.2804 53 136 0.8332 9.1128953134450452E-01
2L_5801444_SNP T G 0.1834 31 138 0.4852 4.6860045939163408E-01
2L_5801496_SNP T A 0.337 62 122 0.6194 4.9463596559545353E-01
2L_5801499_SNP T G 0.07853 15 176 0.2559 1.5746877194234077E-01
2L_5801503_SNP T G 0.2299 43 144 0.7152 6.5776323958232874E-01
2L_5801626_SNP A G 0.05291 10 179 0.6528 3.1809395174478805E-01
2L_5801641_SNP G T 0.3297 60 122 0.5073 5.3441190617858125E-01
2L_5801719_SNP G A 0.2527 47 139 0.383 4.2331089262498578E-01
2L_5802437_SNP T C 0.1848 34 150 0.1692 6.3456238225853945E-02
2L_5802476_SNP T C 0.1711 32 155 0.04779 1.2089437903000333E-01
2L_5802593_SNP T C 0.2312 43 143 0.1624 1.3676184633975597E-01
2L_5802662_SNP T G 0.2043 38 148 0.3388 2.1486403412016175E-01
2L_5802737_SNP A C 0.2094 40 151 0.2553 1.5205562454249966E-01
2L_5802853_SNP T G 0.06186 12 182 0.5837 6.9853483800136784E-01
2L_5803246_SNP T G 0.3466 61 115 0.2901 1.9361202327369209E-01
2L_5803312_SNP T C 0.4917 89 92 0.7082 6.2267464859495592E-01
2L_5803376_SNP A G 0.2044 37 144 0.9125 8.8698950554800027E-01
2L_5803444_SNP C T 0.3978 72 109 0.7185 4.8705696853600267E-01
2L_5803501_SNP G A 0.4457 82 102 0.4247 3.9725399327116873E-01
2L_5803529_SNP T C 0.4885 85 89 0.06991 9.3542990244727453E-02
2L_5803579_SNP T G 0.2079 37 141 0.8093 8.0559677492871129E-01
2L_5803639_SNP T C 0.06186 12 182 0.4743 5.3927370047509093E-01
2L_5803762_SNP C T 0.3478 64 120 0.1356 1.2717586052722341E-01
2L_5803780_SNP C T 0.2419 45 141 0.165 1.7597445630927588E-01
2L_5803783_SNP A G 0.05155 10 184 0.5896 4.6823518982761181E-01
2L_5803956_SNP T A 0.1489 28 160 0.6776 7.1354622341316620E-01
2L_5803967_SNP G A 0.05181 10 183 0.5977 4.8157867838979007E-01
2L_5804046_SNP T C 0.2865 51 127 0.1533 1.8169758128673053E-01
2L_5804061_SNP T C 0.2667 48 132 0.1812 1.8075279980263725E-01
2L_5804062_SNP T G 0.2824 48 122 0.2686 3.9615906294899761E-01
2L_5804138_SNP T A 0.05376 10 176 0.9524 8.6975370125643514E-01
2L_5804224_INS A ATTTA 0.4201 71 98 0.1168 4.8506496763041924E-02
2L_5804246_SNP C T 0.4118 70 100 0.07945 2.7246420175275933E-02
2L_5804255_SNP T G 0.4186 72 100 0.07793 2.4213460224709181E-02
2L_5804276_SNP C T 0.407 70 102 0.06057 2.1850601501586849E-02
2L_5804292_SNP G A 0.4286 75 100 0.1094 4.6365445079753403E-02
2L_5804297_SNP G C 0.422 73 100 0.09085 4.0652684852481552E-02
2L_5804319_SNP T A 0.4253 74 100 0.1631 8.7190364256094943E-02
2L_5804327_SNP G A 0.4286 72 96 0.145 7.6188316908554085E-02
2L_5804338_SNP G A 0.4094 70 101 0.142 8.2178363491421200E-02
2L_5804340_SNP C T 0.3953 68 104 0.1301 7.9959249508539623E-02
2L_5804347_SNP T C 0.4012 69 103 0.1069 5.7338467731799035E-02
2L_5804381_SNP A G 0.4651 80 92 0.2161 1.6729591718254810E-01
2L_5804395_SNP A G 0.4689 83 94 0.1603 1.2962639189574776E-01
2L_5804398_SNP A C 0.4294 76 101 0.1014 4.4982666019860236E-02
2L_5804410_SNP T G 0.4689 83 94 0.1434 1.1086117974880094E-01
2L_5804416_SNP T C 0.4335 75 98 0.08891 4.0991177444543399E-02
2L_5804457_SNP T C 0.422 73 100 0.1335 6.1931930219323077E-02
2L_5804468_SNP G A 0.4229 74 101 0.109 4.8859835679565866E-02
2L_5804505_SNP G A 0.478 87 95 0.178 1.3206780190818190E-01
2L_5804537_SNP T C 0.1333 24 156 0.3614 2.7232568371717059E-01
2L_5804579_SNP T C 0.3039 55 126 0.1093 3.7563692305317177E-02
2L_5804592_SNP T A 0.4641 84 97 0.1307 1.0135216225907306E-01
2L_5804594_SNP A T 0.4693 84 95 0.1346 9.4629761175708871E-02
2L_5804599_SNP C G 0.1436 26 155 0.4935 4.2292111345439676E-01
2L_5804640_SNP T A 0.3481 63 118 0.1555 7.9599680545415344E-02
2L_5804661_SNP T A 0.2983 54 127 0.1412 5.8360159971132114E-02
2L_5804669_SNP C G 0.3425 62 119 0.2459 1.8875585514817683E-01
2L_5804671_INS TGCTTATCT T 0.4938 80 82 0.1905 7.6359834424442136E-02
2L_5804711_SNP T C 0.2406 45 142 0.05771 2.3329579137558832E-02
2L_5804721_DEL A AGGTATTAGCT 0.235 43 140 0.9086 9.9183370641273927E-01
2L_5804878_SNP G T 0.4891 90 94 0.2876 1.5838513504973395E-01
2L_5804882_SNP G A 0.2299 43 144 0.8843 8.3066927928669287E-01
2L_5804930_SNP C T 0.2541 47 138 0.1752 1.2505316128436050E-01
2L_5804969_SNP T C 0.1958 37 152 0.1395 6.1350851171051803E-02
2L_5804991_SNP T A 0.2568 47 136 0.9571 8.9875690723580337E-01
2L_5805029_SNP G A 0.05076 10 187 0.08947 5.9320935524469695E-02
2L_5805108_SNP T C 0.4341 79 103 0.03616 1.1107631345516617E-02
2L_5805140_SNP T G 0.3602 67 119 0.02723 8.4186941626640862E-03
2L_5805161_SNP T G 0.06704 12 167 0.6516 6.4350010752731390E-01
2L_5805164_SNP A C 0.4728 87 97 0.1353 3.9115985523621034E-02
2L_5805167_SNP A G 0.467 85 97 0.1117 2.7566104809130913E-02
2L_5805181_SNP T G 0.4754 87 96 0.1619 5.1917893513107577E-02
2L_5805212_SNP T C 0.1323 25 164 0.1393 1.6233471857321702E-01
2L_5805319_SNP C G 0.3275 56 115 0.07775 1.7314068973815763E-02
2L_5805329_SNP T G 0.06593 12 170 0.7766 8.6759248843131320E-01
2L_5805362_SNP A G 0.4413 79 100 0.1131 2.7587460218569438E-02
2L_5805431_SNP G A 0.06122 12 184 0.7486 7.9196387257190715E-01
2L_5805436_SNP A C 0.09948 19 172 0.7781 5.7400040041925027E-01
2L_5805475_SNP T C 0.4595 85 100 0.1322 4.6179519281105710E-02
2L_5805482_SNP T C 0.4595 85 100 0.1266 3.9718143691401649E-02
2L_5805492_SNP T C 0.06091 12 185 0.7486 7.9330546623079357E-01
2L_5805509_SNP T C 0.2169 41 148 0.3579 1.4843198075793562E-01
2L_5805549_SNP G C 0.4229 74 101 0.08747 3.9129590224265744E-02
2L_5805559_SNP T C 0.4201 71 98 0.1021 3.8235523354805172E-02
2L_5805562_SNP C T 0.4882 83 87 0.07015 3.0840153886688017E-02
2L_5805571_SNP T G 0.4237 75 102 0.1491 7.1781273044384142E-02
2L_5805628_SNP C A 0.1892 35 150 0.6084 7.2617427522503242E-01
2L_5805643_SNP C T 0.1739 32 152 0.5303 7.3625191728969464E-01
2L_5805680_SNP G A 0.07979 15 173 0.9633 7.7619892379192545E-01
2L_5805703_SNP A C 0.4809 88 95 0.08833 4.9577725153646252E-02
2L_5805704_SNP T C 0.178 34 157 0.144 7.3152461928012655E-02
2L_5805721_SNP T C 0.4862 88 93 0.2354 9.0900481213491591E-02
2L_5805722_SNP T A 0.4044 74 109 0.1168 7.9983451311484710E-02
2L_5805805_SNP C T 0.4536 83 100 0.3147 2.8307588055170763E-01
2L_5805808_SNP C G 0.4475 81 100 0.2461 2.2478271113591264E-01
2L_5805891_SNP A G 0.267 47 129 0.8621 7.8261116274217379E-01
2L_5805915_SNP A T 0.2686 47 128 0.8416 5.9230143821169778E-01
2L_5805918_SNP T A 0.4634 76 88 0.9279 9.8056707501912488E-01
2L_5805919_SNP C A 0.494 82 84 0.492 4.9704048474109819E-01
2L_5805936_SNP T A 0.2881 51 126 0.04839 3.1367048470397528E-02
2L_5805967_SNP A T 0.2857 50 125 0.455 3.5625918272226609E-01
2L_5805973_SNP A G 0.4885 85 89 0.8405 9.9591913858847425E-01
2L_5805986_SNP T A 0.2849 49 123 0.8151 5.7856226637155428E-01
2L_5806172_SNP A C 0.06358 11 162 0.9932 9.6594705274701342E-01
2L_5806202_SNP A T 0.3314 56 113 0.08548 7.4539286126581686E-02
2L_5806221_SNP A G 0.2439 40 124 0.008892 6.1428011628555023E-03
2L_5806250_SNP C A 0.1818 32 144 0.8078 4.9240657623349970E-01
2L_5806263_SNP C A 0.264 47 131 0.3153 3.9399826356241108E-01
2L_5806266_SNP A C 0.2599 46 131 0.305 3.8346358668377267E-01
2L_5806268_SNP C A 0.2557 45 131 0.3323 4.0261001995079559E-01
2L_5806335_SNP C T 0.4335 75 98 0.3516 2.7870837718576824E-01
2L_5806338_SNP A C 0.4253 74 100 0.2806 2.1939510360560699E-01
2L_5806351_SNP A G 0.2552 49 143 0.4341 5.7620380822055828E-01
2L_5806353_SNP A C 0.2565 49 142 0.4311 5.6714394017036551E-01
2L_5806377_SNP G T 0.3421 65 125 0.4518 6.7229548331248123E-01
2L_5806417_SNP C T 0.3005 55 128 0.9693 8.7848418039482357E-01
2L_5806431_SNP C T 0.06122 12 184 0.3737 4.4508296253432333E-01
2L_5806459_SNP G T 0.1217 23 166 0.8015 8.4918773565564654E-01
2L_5806488_SNP T A 0.05128 10 185 0.3625 2.2722327956018651E-01
2L_5806504_SNP C A 0.2827 54 137 0.7592 7.7452911005033087E-01
2L_5806508_SNP T C 0.117 22 166 0.737 9.4350598144209608E-01
2L_5806533_SNP A T 0.254 48 141 0.3203 4.2401199826783520E-01
2L_5806572_SNP A C 0.2895 55 135 0.8637 8.8379888819595220E-01
2L_5806587_SNP T C 0.2552 49 143 0.3437 4.8631251368760275E-01
2L_5806598_SNP C A 0.06599 13 184 0.7303 6.1426443204219128E-01
2L_5806663_SNP C T 0.07107 14 183 0.5606 9.7507240837283282E-01
2L_5806698_SNP T C 0.0582 11 178 0.865 9.3958174437467801E-01
2L_5806706_SNP T C 0.4706 88 99 0.3453 6.1619737707239652E-01
2L_5806748_SNP G A 0.4194 78 108 0.4559 3.4054633712673599E-01
2L_5806772_SNP A G 0.06091 12 185 0.5032 5.7469823033805389E-01
2L_5806784_SNP A G 0.2381 45 144 0.4722 6.5206553283717361E-01
2L_5806883_SNP A G 0.4208 77 106 0.5346 3.4833536553696687E-01
2L_5807024_SNP A T 0.1739 32 152 0.7428 5.6037468980243665E-01
2L_5807057_SNP C G 0.05319 10 178 0.6619 7.9105996424663649E-01
2L_5807078_SNP T G 0.1237 23 163 0.7192 9.0781308002675309E-01
2L_5807084_SNP C T 0.1538 30 165 0.9965 7.4354622817537808E-01
2L_5807108_SNP C T 0.1443 28 166 0.9982 7.3429917601544026E-01
2L_5807174_SNP G C 0.3204 58 123 0.0444 2.1117730820180102E-02
2L_5807234_SNP T C 0.4611 83 97 0.523 3.3488522790722619E-01
2L_5807252_SNP C G 0.07071 14 184 0.2735 2.3949852639275238E-01
2L_5807253_SNP T C 0.07538 15 184 0.2023 1.9716130263243159E-01
2L_5807267_SNP A G 0.08333 15 165 0.5575 7.5300741304611662E-01
2L_5807275_SNP A C 0.3005 55 128 0.9643 7.3352547357823283E-01
2L_5807288_SNP C T 0.4637 83 96 0.9057 5.6936323920238374E-01
2L_5807318_SNP A G 0.05641 11 184 0.2973 3.3321778380063916E-01
2L_5807390_SNP T C 0.3155 59 128 0.9056 8.3578206452302362E-01
2L_5807452_SNP T C 0.1361 26 165 0.8252 8.2114347533820553E-01
2L_5807453_SNP T G 0.133 25 163 0.9005 4.8899851749653889E-01
2L_5807526_SNP C T 0.4545 85 102 0.323 3.1251725637973715E-01
2L_5807615_SNP G A 0.05263 10 180 0.6193 6.4231475759069956E-01
2L_5807655_SNP T A 0.1658 32 161 0.736 6.5704014362288743E-01
2L_5807661_SNP T C 0.1675 32 159 0.9191 8.3130005570698917E-01
2L_5807664_SNP A T 0.1117 21 167 0.9216 8.4737477319264709E-01
2L_5807720_SNP G T 0.2324 43 142 0.6 5.0184559826111463E-01
2L_5807813_SNP G C 0.1872 35 152 0.6505 5.1757222731651131E-01
2L_5807846_SNP A G 0.2062 40 154 0.023 1.4214278773761512E-02
2L_5808173_SNP T C 0.4262 78 105 0.8539 8.5563885529734207E-01
2L_5808191_SNP C T 0.4057 71 104 0.8919 7.5865963347509557E-01
2L_5808267_SNP T C 0.4254 77 104 0.3427 3.8976665920685627E-01
2L_5808281_SNP C T 0.3167 57 123 0.9894 8.5794047859451861E-01
2L_5808327_SNP G A 0.06599 13 184 0.9755 9.2235022355011853E-01
2L_5808329_SNP G A 0.2652 48 133 0.7558 9.5772771499782017E-01
2L_5808365_SNP C T 0.1164 22 167 0.9226 9.9490918238600845E-01
2L_5808398_SNP A G 0.2268 44 150 0.5368 4.9770138250351414E-01
2L_5808410_SNP C T 0.1947 37 153 0.8941 9.4954004265295777E-01
2L_5808414_SNP G T 0.05181 10 183 0.4153 6.7156578945908618E-01
2L_5808422_SNP C T 0.2947 56 134 0.4525 3.1185979023447707E-01
2L_5808454_SNP G C 0.08673 17 179 0.3209 1.5898330710422670E-01
2L_5808457_SNP C T 0.08205 16 179 0.3847 1.8644554415919168E-01
2L_5808463_SNP T C 0.07071 14 184 0.516 2.6303633509586766E-01
2L_5808510_SNP C T 0.2031 39 153 0.8959 7.7888734678713534E-01
2L_5808513_SNP T C 0.2031 39 153 0.8755 7.7405480107499858E-01
2L_5808545_SNP A G 0.06091 12 185 0.5845 6.2798165347392310E-01
2L_5808573_SNP G A 0.1474 28 162 0.8355 8.3301728742045644E-01
2L_5808609_SNP C T 0.4699 86 97 0.6843 6.1811985833683569E-01
2L_5808645_SNP T C 0.1183 22 164 0.8068 9.3699940022610118E-01
2L_5808666_SNP C T 0.4032 75 111 0.783 8.1785486422795584E-01
2L_5808687_SNP C T 0.4054 75 110 0.7606 7.9622149934681041E-01
2L_5808696_SNP C G 0.1658 32 161 0.7629 7.6369346427193874E-01
2L_5808704_SNP T A 0.1658 32 161 0.7629 7.6369346427193874E-01
2L_5808792_SNP A G 0.1186 23 171 0.7293 7.6339490595553960E-01
2L_5808818_SNP T C 0.1158 22 168 0.6569 6.6426687422319664E-01
2L_5808828_SNP T C 0.1429 28 168 0.4658 4.1211987543854645E-01
2L_5808854_SNP T C 0.2116 40 149 0.9526 7.0957079604511963E-01
2L_5808867_SNP T A 0.1613 30 156 0.8028 9.3938017315621258E-01
2L_5808911_SNP C T 0.06218 12 181 0.1691 3.7735290506542313E-02
2L_5808929_SNP T A 0.06633 13 183 0.7141 8.2264040877456135E-01
2L_5808933_SNP T C 0.2063 39 150 0.7412 5.7478194616327527E-01
2L_5808935_SNP T C 0.0625 12 180 0.8501 6.3471071811315460E-01
2L_5808936_SNP C T 0.07692 15 180 0.187 5.1166252542784570E-02
2L_5808958_SNP A G 0.3081 57 128 0.9173 9.7512446852903512E-01
2L_5809041_SNP C T 0.05128 10 185 0.6661 7.5442330543554803E-01
2L_5809045_SNP G T 0.06736 13 180 0.5852 7.5645292610295944E-01
2L_5809048_SNP T C 0.06061 12 186 0.9535 9.2643810735109167E-01
2L_5809075_SNP A C 0.05181 10 183 0.9319 8.1128653323726940E-01
2L_5809077_SNP A C 0.2973 55 130 0.6379 4.8608385744946980E-01
2L_5809115_SNP A G 0.1579 30 160 0.777 7.9136012408920120E-01
2L_5809140_SNP T A 0.06122 12 184 0.6535 7.8196252922587695E-01
2L_5809179_SNP A G 0.2802 51 131 0.4641 1.6978277673850561E-01
2L_5809188_SNP T A 0.4451 81 101 0.5636 2.5844731904245433E-01
2L_5809213_SNP G A 0.2896 53 130 0.5849 2.7426172417554939E-01
2L_5809218_SNP T C 0.09184 18 178 0.9598 8.4333522739424738E-01
2L_5809272_SNP T G 0.05612 11 185 0.5428 5.8537896858046090E-01
2L_5809317_SNP A C 0.06316 12 178 0.355 5.9785357441026898E-01
2L_5809333_SNP A G 0.1611 29 151 0.5684 7.3227744116704541E-01
2L_5809336_SNP T G 0.1344 25 161 0.3177 4.2282497951142028E-01
2L_5809338_SNP T G 0.1421 27 163 0.4316 5.8736483207732260E-01
2L_5809384_SNP T C 0.3043 56 128 0.1415 8.5693379670349623E-02
2L_5809399_SNP A G 0.4637 83 96 0.06126 4.0374528235945714E-02
2L_5809422_SNP C T 0.1823 35 157 0.5874 7.2831594302746527E-01
2L_5809466_SNP C T 0.06091 12 185 0.4622 5.3167926372365026E-01
2L_5809476_SNP T C 0.2139 40 147 0.7562 8.7714762974543281E-01
2L_5809486_SNP C T 0.06091 12 185 0.8063 8.8708486192343838E-01
2L_5809499_SNP G T 0.3636 68 119 0.4257 2.6779820187518777E-01
2L_5809601_SNP G A 0.06599 13 184 0.7005 8.1385250832321132E-01
2L_5809751_SNP T C 0.1036 20 173 0.7868 9.8906842827553676E-01
2L_5809837_SNP C T 0.3242 59 123 0.4702 6.8041326241765632E-01
2L_5809866_SNP A G 0.2674 50 137 0.295 4.9522808974110422E-01
2L_5809869_SNP A C 0.07071 14 184 0.6785 7.7972041223329969E-01
2L_5809982_SNP T A 0.1204 23 168 0.2867 3.4097032581436426E-01
2L_5810003_SNP C G 0.06566 13 185 0.7027 8.1368708355064434E-01
2L_5810158_SNP T C 0.05155 10 184 0.1977 2.6399647671664406E-01
2L_5810184_SNP A G 0.09794 19 175 0.3421 2.1253377894597925E-01
2L_5810209_SNP A C 0.1392 27 167 0.1337 1.2755139163879625E-01
2L_5810224_DEL G TCTCTTATAGA 0.1302 25 167 0.6901 4.3658588442394208E-01
2L_5810265_SNP C T 0.08081 16 182 0.9705 7.8041586887045022E-01
2L_5810336_SNP C G 0.05641 11 184 0.5884 6.5269011613223005E-01
2L_5810532_SNP C T 0.07368 14 176 0.5142 5.9248319868618204E-01
2L_5810534_SNP T C 0.06771 13 179 0.6002 6.9483699809295363E-01
2L_5810582_SNP T A 0.4581 82 97 0.4312 3.6920715216185818E-01
2L_5810681_SNP A G 0.1088 21 172 0.9995 9.9712153230402700E-01
2L_5810694_SNP G A 0.1568 29 156 0.2484 2.4372955490930859E-01
2L_5810710_SNP A C 0.3488 60 112 0.9734 8.2338132122617602E-01
2L_5810750_SNP A T 0.339 60 117 0.9768 9.0439607754799034E-01
2L_5810884_SNP C A 0.1152 22 169 0.3955 2.5571311827109966E-01
2L_5810910_SNP C T 0.08718 17 178 0.2218 1.5201261298422386E-01
2L_5810933_INS CAGGC C 0.05051 10 188 0.5907 3.0965106730079683E-01
2L_5810958_SNP G A 0.07732 15 179 0.2669 1.9137074633674345E-01
2L_5810997_SNP T C 0.1282 25 170 0.9448 7.4047476347089758E-01
2L_5811135_SNP A G 0.09845 19 174 0.5389 4.8610166219528239E-01
2L_5811164_SNP T C 0.1693 32 157 0.89 8.5492710532369331E-01
2L_5811212_INS ATCGAAA A 0.05102 10 186 0.3133 2.9454109541662765E-01
2L_5811257_DEL G GG 0.05128 10 185 0.2076 1.8768305859502166E-01
2L_5811271_SNP C G 0.1027 19 166 0.7636 6.1804637177561972E-01
2L_5811308_SNP C T 0.1392 27 167 0.8026 5.2298581698542479E-01
2L_5811346_INS TTTTCACTAT T 0.1341 24 155 0.5256 2.9764995427306684E-01
2L_5811396_DEL G GGTTCAACATACAATAG 0.07614 15 182 0.9041 6.6976971307155608E-01
2L_5811400_SNP T C 0.3415 56 108 0.1761 1.2579674787051875E-01
2L_5811421_SNP C A 0.06667 13 182 0.9308 3.7831697986374158E-01
2L_5811424_SNP T G 0.07614 15 182 0.9041 6.6976971307155608E-01
2L_5811427_SNP C T 0.3085 58 130 0.6614 8.5061009113243902E-01
2L_5811432_SNP C T 0.07179 14 181 0.8397 6.4691645582732693E-01
2L_5811434_SNP C T 0.07143 14 182 0.8288 3.1463596331224808E-01
2L_5811439_INS AGAGTGT A 0.07614 15 182 0.9041 6.6976971307155608E-01
2L_5811441_SNP C G 0.07614 15 182 0.9041 6.6976971307155608E-01
2L_5811445_SNP C T 0.07614 15 182 0.9041 6.6976971307155608E-01
2L_5811448_SNP A T 0.07653 15 181 0.9229 6.8889500955482796E-01
2L_5811481_SNP G A 0.1036 20 173 0.1937 2.4026691380081067E-01
2L_5811490_SNP C G 0.2447 46 142 0.6251 5.8552618892731512E-01
2L_5811491_SNP C T 0.05128 10 185 0.8611 7.0012917188725932E-01
2L_5811507_SNP T C 0.1606 31 162 0.6304 4.0708192910117280E-01
2L_5811538_SNP G C 0.05556 11 187 0.9655 3.9247412467076304E-01
2L_5811554_DEL A AA 0.2646 50 139 0.2537 1.5848468982073172E-01
2L_5811596_SNP T C 0.2054 38 147 0.6225 5.8692290478860276E-01
2L_5811606_SNP A G 0.06633 13 183 0.7819 6.6630078092702294E-01
2L_5811621_SNP A G 0.2128 40 148 0.1239 2.3246587057113521E-01
2L_5811891_SNP T C 0.1354 26 166 0.372 4.9024586718807472E-01
2L_5811925_SNP T G 0.1968 37 151 0.4489 7.7529994596583762E-01
2L_5811934_SNP A G 0.2011 38 151 0.3804 6.9287758574804292E-01
2L_5811965_SNP T A 0.05155 10 184 0.4075 9.5937545216097120E-01
2L_5811967_SNP A G 0.05641 11 184 0.1538 1.3570036195106416E-01
2L_5811973_SNP T C 0.2179 39 140 0.7109 8.5253221425076442E-01
2L_5811975_SNP G T 0.05025 10 189 0.5294 7.1556255845899108E-01
2L_5811995_SNP C A 0.2577 50 144 0.9621 6.6388725218534028E-01
2L_5812028_DEL A AGCAAA 0.1882 35 151 0.2441 5.6513710151067875E-01
2L_5812055_SNP G T 0.1923 35 147 0.3723 4.5033267696037671E-01
2L_5812057_SNP C T 0.07772 15 178 0.8683 8.2658987360924197E-01
2L_5812064_SNP T C 0.2042 39 152 0.2235 6.2345830169660577E-01
2L_5812088_SNP A G 0.337 61 120 0.0107 4.3568916425368802E-02
2L_5812118_SNP C T 0.1421 27 163 0.07535 2.8256137449997587E-01
2L_5812140_SNP A T 0.3333 59 118 0.842 6.1769230622238314E-01
2L_5812174_DEL T TCATTTTTACGGACATT 0.1005 19 170 0.5987 8.7571950812180399E-01
2L_5812238_SNP G A 0.1436 27 161 0.4828 5.4871747452540398E-01
2L_5812252_SNP T A 0.1218 24 173 0.9756 7.9855453271373755E-01
2L_5812281_SNP T G 0.1276 25 171 0.7256 3.5664337307679927E-01
2L_5812292_SNP C G 0.1146 22 170 0.6024 2.6956771150576053E-01
2L_5812385_SNP C T 0.4571 80 95 0.2772 5.9368092992195043E-01
2L_5812531_SNP G A 0.2978 53 125 0.2951 6.3288885734019651E-01
2L_5812591_SNP T A 0.1011 19 169 0.01697 7.1793471398649875E-02
2L_5812692_SNP A G 0.2278 41 139 0.5124 8.4918614843700779E-01
2L_5812708_SNP A C 0.1749 32 151 0.2231 2.6204899459902964E-01
2L_5812734_SNP A C 0.2 37 148 0.99 5.7742884386680537E-01
2L_5812749_SNP A C 0.4091 72 104 0.7125 5.4899121910170257E-01
2L_5812819_SNP G A 0.1189 22 163 0.7921 7.8496780563214663E-01
2L_5812849_SNP A T 0.1223 23 165 0.2801 3.3415302698375937E-01
2L_5812879_SNP T A 0.1559 29 157 0.3159 3.6669568448125556E-01
2L_5812899_SNP A G 0.2275 43 146 0.6934 6.7606713069145186E-01
2L_5812993_SNP C A 0.1316 25 165 0.6808 6.8167598163644449E-01
2L_5813101_SNP G C 0.06915 13 175 0.3394 2.5962216030380214E-01
2L_5813255_SNP A G 0.2116 40 149 0.6852 5.7730260025788871E-01
2L_5813275_SNP A C 0.3514 65 120 0.9313 8.7071281092594444E-01
2L_5813307_SNP T A 0.4086 76 110 0.5357 6.4972242074571707E-01
2L_5813329_SNP G C 0.4076 75 109 0.5496 6.5797869544595544E-01
2L_5813335_SNP T A 0.06316 12 178 0.3524 1.9199523173146060E-01
2L_5813374_SNP G T 0.1237 23 163 0.8806 9.3530968284867044E-01
2L_5813392_SNP T C 0.3791 69 113 0.7006 6.9155102617147590E-01
2L_5813514_SNP T G 0.2063 39 150 0.4797 5.7706758653101098E-01
2L_5813596_SNP G A 0.1694 31 152 0.7514 8.2901474209361670E-01
2L_5813612_SNP C A 0.2337 43 141 0.6288 8.7309718376311984E-01
2L_5813616_SNP G T 0.4833 87 93 0.933 8.3017349989509359E-01
2L_5813620_SNP G A 0.1774 33 153 0.6612 7.0751737547793869E-01
2L_5813621_SNP A G 0.1813 33 149 0.6052 6.4257966691484636E-01
2L_5813623_SNP C T 0.4078 73 106 0.4746 5.2485245232856492E-01
2L_5813636_SNP T A 0.4078 73 106 0.6958 9.9070967072166993E-01
2L_5813655_SNP A C 0.1111 21 168 0.764 9.4731526662824372E-01
2L_5813709_SNP T C 0.2043 38 148 0.9708 9.2095651287224267E-01
2L_5813760_SNP T C 0.06111 11 169 0.6516 8.2807822037654066E-01
2L_5813833_SNP C T 0.1383 26 162 0.6106 6.7901097752400896E-01
2L_5813965_SNP A C 0.1489 28 160 0.9875 9.1419305914490101E-01
2L_5813970_SNP C G 0.08122 16 181 0.7628 8.8522023526749227E-01
2L_5814034_SNP C T 0.05076 10 187 0.9695 3.6334833767015673E-01
2L_5814084_SNP T C 0.1746 33 156 0.02292 6.0846405226969422E-02
2L_5814127_SNP C T 0.134 26 168 0.0124 5.8831193833781496E-03
2L_5814154_SNP G C 0.2054 38 147 0.9821 4.8869486804593076E-01
2L_5814166_SNP A C 0.1842 35 155 0.03545 1.0216934515461162E-01
2L_5814170_SNP G A 0.5 90 90 0.2315 3.9968186985235410E-01
2L_5814177_SNP T C 0.4426 81 102 0.05703 6.7210183553422551E-02
2L_5814245_SNP G A 0.1832 35 156 0.9172 8.6255044214439813E-01
2L_5814263_SNP T G 0.1036 20 173 0.8508 6.6874864104303344E-01
2L_5814278_SNP T G 0.2834 53 134 0.4292 2.6945268847576143E-01
2L_5814322_INS AA A 0.05208 10 182 0.01559 1.7825543428991748E-02
2L_5814332_SNP G A 0.06771 13 179 0.5709 7.5426986830013021E-01
2L_5814348_SNP T C 0.4511 83 101 0.6481 4.9517523723527757E-01
2L_5814359_SNP G C 0.1164 22 167 0.7849 5.2927450473868820E-01
2L_5814361_SNP C A 0.4973 91 92 0.6008 5.4884121130966257E-01
2L_5814371_DEL C CC 0.3293 55 112 0.1816 8.8572479306691876E-02
2L_5814382_SNP C T 0.3956 72 110 0.7911 8.6567369797063043E-01
2L_5814402_SNP T C 0.07035 14 185 0.851 3.7707188543370473E-01
2L_5814434_SNP T C 0.1852 35 154 0.235 2.1608651261748624E-01
2L_5814506_SNP C T 0.2404 44 139 0.8968 5.8296286365672145E-01
2L_5814626_SNP A C 0.3297 60 122 0.8609 7.8205955996730825E-01
2L_5814639_SNP C T 0.1064 20 168 0.3978 4.2276163155719915E-01
2L_5814642_SNP C T 0.3122 59 130 0.9847 9.9840467357578144E-01
2L_5814664_SNP C T 0.2717 50 134 0.4101 3.7653961960580773E-01
2L_5814676_SNP T C 0.4188 80 111 0.8593 9.0479598949223827E-01
2L_5814686_SNP A C 0.4599 86 101 0.8664 8.2966082719859968E-01
2L_5814707_SNP A C 0.2383 46 147 0.3999 2.0891926670014549E-01
2L_5814735_SNP G A 0.2674 50 137 0.1951 1.0449196924396142E-01
2L_5814736_SNP G A 0.134 26 168 0.05533 2.0328334770874944E-02
2L_5814745_DEL C CTCTTCCAGTAAATAAACAAGGAAAAGCTGC 0.2308 42 140 0.5556 4.3908769839145434E-01
2L_5814798_SNP T G 0.1186 23 171 0.06393 5.9071245800330657E-02
2L_5814836_SNP C T 0.1094 21 171 0.4047 4.2526570699895094E-01
2L_5815098_SNP A T 0.07107 14 183 0.5715 1.7238685360340544E-01
2L_5815159_SNP T C 0.07538 15 184 0.4562 1.3042958599719434E-01
2L_5815238_SNP T C 0.4674 86 98 0.2752 1.6015454203225854E-01
2L_5815241_SNP T C 0.3457 65 123 0.7675 6.9964036106784477E-01
2L_5815245_SNP A G 0.07538 15 184 0.4562 1.3042958599719434E-01
2L_5815303_SNP G A 0.07576 15 183 0.263 6.1949939162827879E-02
2L_5815309_SNP C T 0.2158 41 149 0.4282 6.7402069241477047E-01
2L_5815369_SNP A T 0.1481 28 161 0.4731 4.9649222775888979E-01
2L_5815391_SNP C T 0.4659 82 94 0.5757 2.6953568821595497E-01
2L_5815395_SNP C G 0.06599 13 184 0.7316 2.7089178676705827E-01
2L_5815408_SNP A T 0.1263 24 166 0.1266 9.8227387462835880E-02
2L_5815415_SNP G C 0.4413 79 100 0.3909 1.3985634804085578E-01
2L_5815416_SNP G C 0.06122 12 184 0.8883 4.2255726997772447E-01
2L_5815444_SNP C G 0.4699 86 97 0.5355 3.1634564895189754E-01
2L_5815450_SNP A C 0.06633 13 183 0.7289 2.6943564257931751E-01
2L_5815453_SNP C G 0.4208 77 106 0.268 7.8552717416598625E-02
2L_5815457_SNP T C 0.4426 81 102 0.4876 2.7863849250322259E-01
2L_5815459_SNP C T 0.06091 12 185 0.8637 3.4758147695090680E-01
2L_5815467_SNP C G 0.2698 51 138 0.9476 7.0285304849415042E-01
2L_5815484_SNP T C 0.3552 65 118 0.7982 8.9585486989249041E-01
2L_5815488_SNP T A 0.4157 74 104 0.3576 1.1528312763184878E-01
2L_5815535_SNP A C 0.3812 69 112 0.5934 3.5703492501151790E-01
2L_5815549_SNP A T 0.08163 16 180 0.2834 2.7860741959381441E-01
2L_5815552_SNP G C 0.05584 11 186 0.0163 1.1301720253818044E-02
2L_5815596_SNP T C 0.06091 12 185 0.8757 6.5611247397391137E-01
2L_5815649_INS TCATC T 0.05556 11 187 0.005424 5.0675684955687516E-03
2L_5815651_DEL G GGGCTT 0.05556 11 187 0.005424 5.0675684955687516E-03
2L_5815705_SNP A G 0.05102 10 186 0.0001707 1.4087204055234973E-04
2L_5815708_SNP G T 0.1451 28 165 0.6234 7.6966700583861192E-01
2L_5815755_SNP C T 0.05584 11 186 0.6208 3.7869784875676960E-01
2L_5815798_SNP G C 0.337 62 122 0.2173 1.5463879374831890E-01
2L_5815841_SNP G C 0.234 44 144 0.335 3.4462205478310348E-01
2L_5815875_SNP G T 0.05051 10 188 0.1298 1.2557438783787267E-01
2L_5815876_SNP T C 0.06061 12 186 0.3945 2.5012450340730030E-01
2L_5816058_SNP C G 0.4254 77 104 0.0824 2.0779037708663350E-02
2L_5816066_SNP T C 0.4358 78 101 0.1209 4.0769439058922392E-02
2L_5816135_SNP C T 0.1658 32 161 0.07656 3.6351728761543189E-02
2L_5816139_SNP G C 0.4759 89 98 0.5853 1.8579526856254303E-01
2L_5816155_SNP C T 0.1865 36 157 0.03183 1.0220479541343148E-02
2L_5816204_SNP G T 0.05025 10 189 0.6754 4.9718285672195095E-01
2L_5816235_DEL G GAAGTTGAAACTTTCAATATGATG 0.09645 19 178 0.4192 2.6403338561099143E-01
2L_5816241_SNP A G 0.0565 10 167 0.7444 5.8116995259144744E-01
2L_5816267_SNP G T 0.2376 43 138 0.6151 7.0613565110654819E-01
2L_5816307_SNP G A 0.4153 76 107 0.7767 7.2874816748529248E-01
2L_5816367_DEL C CG 0.0733 14 177 0.4987 3.8239196462232949E-01
2L_5816382_SNP C G 0.2337 43 141 0.1406 1.7295001985604619E-01
2L_5816502_SNP A G 0.07107 14 183 0.4078 2.4035625074563971E-01
2L_5816642_SNP G T 0.4385 82 105 0.467 7.6318874373181456E-01
2L_5816655_SNP G A 0.3717 71 120 0.5952 8.5318899582606211E-01
2L_5816679_DEL T TCTGAT 0.2139 40 147 0.5506 4.8050479976455107E-01
2L_5816722_SNP C T 0.2234 42 146 0.7117 8.7048076454532397E-01
2L_5816745_SNP C A 0.4162 77 108 0.2298 2.9906751323677405E-01
2L_5816777_SNP G A 0.3978 72 109 0.2082 2.3084549772124852E-01
2L_5816810_SNP T G 0.129 24 162 0.8431 7.8291765904248090E-01
2L_5816819_SNP A T 0.4385 82 105 0.5144 6.0758977493702315E-01
2L_5816946_SNP A T 0.4348 80 104 0.5334 7.7434834806276953E-01
2L_5817025_SNP G C 0.2011 36 143 0.7584 2.7598446214989170E-01
2L_5817035_SNP A G 0.4059 69 101 0.9713 5.4293218049689007E-01
2L_5817039_SNP T C 0.5 87 87 0.3493 1.1311157643546044E-01
2L_5817136_SNP T C 0.4239 78 106 0.292 6.2776873304429026E-01
2L_5817152_DEL G GA 0.05528 11 188 0.7552 5.2586554011926556E-01
2L_5817443_SNP C A 0.3672 65 112 0.1542 1.9738001808805472E-01
2L_5817535_SNP T G 0.0582 11 178 0.06795 8.9797184722815171E-02
2L_5817551_SNP G A 0.2312 43 143 0.946 6.8786818253523863E-01
2L_5817685_SNP A C 0.05102 10 186 0.3884 3.2534079849237041E-01
2L_5817714_SNP C G 0.3443 63 120 0.5848 8.4786292174874078E-01
2L_5817784_SNP C T 0.2253 41 141 0.3985 4.5566287485938595E-01
2L_5817786_SNP A C 0.2179 39 140 0.3452 3.4841322150654752E-01
2L_5817811_SNP T C 0.3222 58 122 0.7727 6.7974497323778404E-01
2L_5817831_INS TA T 0.1053 18 153 0.1175 1.9871548211088008E-01
2L_5817836_DEL T TCA 0.2865 49 122 0.8334 5.8178459388659132E-01
2L_5817928_SNP A T 0.1337 25 162 0.4397 5.5435862644193490E-01
2L_5818032_SNP T C 0.08197 15 168 0.379 4.2301397319391498E-01
2L_5818034_MNP TGATC GTCGG 0.08197 15 168 0.379 4.2301397319391498E-01
2L_5818045_SNP C G 0.0929 17 166 0.3095 8.9354084578243209E-01
2L_5818046_SNP T A 0.08 14 161 0.4823 8.7938413050092312E-01
2L_5818050_SNP T A 0.05714 10 165 0.3813 1.1289806421315707E-01
2L_5818051_SNP C T 0.05085 9 168 0.5328 1.6181199375279354E-01
2L_5818090_SNP A C 0.375 69 115 0.7531 6.7632508413879200E-01
2L_5818129_SNP A G 0.08673 17 179 0.008092 7.8302712934199784E-02
2L_5818147_SNP A G 0.08247 16 178 0.02751 2.3636480627171441E-01
2L_5818294_SNP A G 0.375 69 115 0.3914 2.6891378313907777E-01
2L_5818395_SNP C T 0.4946 91 93 0.702 4.4978020380070149E-01
2L_5818496_SNP A C 0.08333 16 176 0.3468 2.3598727779480266E-01
2L_5818514_INS ACATAAA C 0.05699 11 182 0.4936 4.9162730130996746E-01
2L_5818519_INS AA A 0.05729 11 181 0.4891 4.8794755538247203E-01
2L_5818530_SNP C G 0.05699 11 182 0.4936 4.9162730130996746E-01
2L_5818537_SNP A G 0.4066 74 108 0.503 4.5925900930196240E-01
2L_5818539_SNP A G 0.05051 10 188 0.7389 8.4589798054422682E-01
2L_5818560_SNP A C 0.1263 24 166 0.406 4.1521035954586871E-01
2L_5818566_SNP C T 0.1755 33 155 0.6152 5.2670786967678063E-01
2L_5818574_SNP T C 0.1755 33 155 0.5841 4.9060836629587878E-01
2L_5818601_SNP G C 0.4101 73 105 0.9967 9.2310250016045436E-01
2L_5818602_SNP G T 0.3934 72 111 0.7054 6.4515129480109323E-01
2L_5818701_SNP C T 0.1354 26 166 0.06265 1.1255254534243497E-01
2L_5818845_SNP T A 0.1 19 171 0.981 9.9591267419803287E-01
2L_5818872_SNP T C 0.08377 16 175 0.7589 9.0892962355732942E-01
2L_5818876_SNP T C 0.08421 16 174 0.6632 7.5128679669020859E-01
2L_5818912_SNP A T 0.08696 16 168 0.9829 7.7274036401011414E-01
2L_5818967_SNP T A 0.09783 18 166 0.01859 3.8384721594123157E-02
2L_5819139_SNP C T 0.05612 11 185 0.6898 7.7201802851771539E-01
2L_5819152_SNP A G 0.0603 12 187 0.8054 9.1843520815608948E-01
2L_5819324_SNP C T 0.2447 46 142 0.2389 3.8465194898752375E-01
2L_5819357_SNP T A 0.1818 34 153 0.6394 6.2649029574031623E-01
2L_5819379_SNP G C 0.05025 10 189 0.7243 8.2869431056536302E-01
2L_5819410_SNP A C 0.05584 11 186 0.002571 1.3736861585047590E-02
2L_5819498_SNP C A 0.1066 21 176 0.7803 7.4720971602845454E-01
2L_5819518_SNP A G 0.4286 78 104 0.7704 9.5283502042849655E-01
2L_5819554_SNP T C 0.06417 12 175 0.8851 7.3621959465117703E-01
2L_5819627_SNP C A 0.4751 86 95 0.8058 9.3940387637627532E-01
2L_5819633_SNP G A 0.06061 12 186 0.665 8.3222746510144940E-01
2L_5819639_SNP T G 0.06417 12 175 0.914 6.9929402364077231E-01
2L_5819640_SNP C T 0.1389 25 155 0.8799 7.9269225301735136E-01
2L_5819667_SNP G A 0.385 72 115 0.6886 8.9631555729325119E-01
2L_5819705_SNP T A 0.09375 18 174 0.7978 9.6060060403901670E-01
2L_5819786_SNP G T 0.06667 13 182 0.0002744 3.0849901577727429E-03
2L_5819906_SNP G C 0.05263 9 162 0.5377 5.3767614048312629E-01
2L_5819963_SNP T G 0.05556 10 170 0.4017 3.8121830829343384E-01
2L_5820158_SNP A C 0.3098 57 127 0.3529 2.6800060478859389E-01
2L_5820200_SNP A T 0.4866 91 96 0.678 8.5675443769627135E-01
2L_5820331_SNP T A 0.3497 64 119 0.1873 2.8395538965394285E-01
2L_5820338_SNP T C 0.1164 22 167 0.9829 8.7268386951706700E-01
2L_5820342_SNP C T 0.4054 75 110 0.1868 1.4483603323393524E-01
2L_5820355_SNP A C 0.2581 48 138 0.0975 1.6217288431926102E-01
2L_5820374_SNP C A 0.06633 13 183 0.0002797 3.1164387069661259E-03
2L_5820375_SNP T A 0.06667 13 182 0.0002938 3.1336072082752322E-03
2L_5820383_SNP G T 0.08718 17 178 0.002688 1.1976932829469416E-02
2L_5820385_SNP T A 0.2065 38 146 0.8147 7.4593851858423355E-01
2L_5820387_SNP G A 0.1344 25 161 0.8554 7.8791759435630038E-01
2L_5820394_SNP C A 0.4475 81 100 0.7284 8.6345114813167001E-01
2L_5820398_SNP C A 0.4615 84 98 0.575 7.3973510544882148E-01
2L_5820402_SNP G T 0.1452 27 159 0.9332 9.6487691331327829E-01
2L_5820409_SNP A G 0.2895 55 135 0.3243 5.2500219817633687E-01
2L_5820421_SNP C T 0.05612 11 185 0.9554 9.1321231759568744E-01
2L_5820445_DEL A AAATGTATTGTGTTCGATGTTAACACAAACTGTGCCATGGAAACATTATAAAAATCTAATGGTATACTATGAACATTGTATTTGCTTACATTTGTCCAGTTCTA 0.05641 11 184 7.387e-06 1.7518992073659403E-04
2L_5820479_SNP G C 0.07647 13 157 0.4145 5.6398367041693853E-01
2L_5820502_SNP A G 0.259 43 123 0.5837 3.9450595306992442E-01
2L_5820509_SNP A T 0.05556 10 170 0.9692 7.4981910754804326E-01
2L_5820527_SNP A T 0.08333 14 154 0.9425 8.8765166981549093E-01
2L_5820540_SNP T C 0.06215 11 166 0.9388 7.2863021927251648E-01
2L_5820544_SNP C T 0.06742 12 166 0.964 7.6840803603630148E-01
2L_5820557_SNP A T 0.07254 14 179 0.8036 9.2757349906785047E-01
2L_5820562_SNP T A 0.05319 10 178 0.6758 7.0287043222102374E-01
2L_5820565_SNP T C 0.05641 11 184 0.7082 9.0559820875220920E-01
2L_5820575_SNP T G 0.05348 10 177 0.6684 7.2057285645336600E-01
2L_5820595_SNP A C 0.1311 24 159 0.6147 7.0704452686606889E-01
2L_5820614_SNP C T 0.4891 90 94 0.7878 9.2611627161754806E-01
2L_5820635_SNP T A 0.06989 13 173 0.9656 6.0860598564868651E-01
2L_5820775_SNP A G 0.06283 12 179 0.9594 5.6095135496982995E-01
2L_5820843_SNP T C 0.09524 18 171 0.9927 9.9874940313390959E-01
2L_5820910_SNP T A 0.06599 13 184 0.7763 7.9106315503955260E-01
2L_5820919_SNP A G 0.05263 10 180 0.8589 9.6759776514314666E-01
2L_5820954_SNP G A 0.09574 18 170 0.789 6.8473788673267011E-01
2L_5821111_SNP G A 0.4892 91 95 0.4065 5.5471217326023736E-01
2L_5821151_SNP C A 0.05076 10 187 0.8272 9.6744422751102210E-01
2L_5821298_SNP C T 0.06122 12 184 0.4226 4.9145863639556198E-01
2L_5821330_SNP T C 0.06701 13 181 0.8283 8.7497587229343865E-01
2L_5821398_SNP C G 0.3298 62 126 0.4072 6.5404517505957682E-01
2L_5821406_SNP A G 0.1969 38 155 0.1673 3.4242790377978649E-01
2L_5821521_SNP A G 0.07254 14 179 0.7382 8.7580298422004177E-01
2L_5821554_SNP G A 0.1026 20 175 0.7991 9.1213053994364235E-01
2L_5821557_SNP T G 0.09794 19 175 0.5657 8.5712369913055675E-01
2L_5821708_SNP T C 0.05076 10 187 0.4189 2.9071244232013516E-01
2L_5821757_SNP T A 0.3351 62 123 0.1164 2.2312670829442638E-01
2L_5821799_SNP A C 0.09744 19 176 0.04661 1.0318269899361332E-01
2L_5821822_SNP A G 0.06599 13 184 0.123 1.4560398305199029E-01
2L_5821825_SNP T C 0.1606 31 162 0.1328 2.1888979538958453E-01
2L_5821832_SNP T A 0.1571 30 161 0.1139 1.9392914382299997E-01
2L_5821847_SNP T A 0.05076 10 187 0.7342 8.4035608420587371E-01
2L_5821879_SNP A G 0.1892 35 150 0.3128 5.4160413455132472E-01
2L_5821911_SNP T A 0.08808 17 176 0.03681 8.5262778981025966E-02
2L_5821912_SNP A G 0.3118 58 128 0.8087 9.5477433198967299E-01
2L_5821961_SNP A T 0.07772 15 178 0.9345 9.1622863999411008E-01
2L_5821969_SNP T A 0.09896 19 173 0.005679 2.2067539192363088E-02
2L_5821995_SNP T A 0.08995 17 172 0.03747 1.0864386084511424E-01
2L_5822022_SNP G C 0.05155 10 184 0.6551 7.7089881834164808E-01
2L_5822058_SNP C G 0.1492 27 154 0.4314 6.8358406781668357E-01
2L_5822150_SNP G T 0.08556 16 171 0.09491 2.7823922641539345E-01
2L_5822160_SNP A G 0.09189 17 168 0.03215 1.0866687515238271E-01
2L_5822166_SNP C T 0.1628 28 144 0.4084 3.4490189795721560E-01
2L_5822173_SNP A G 0.09341 17 165 0.02751 9.1702490055621366E-02
2L_5822177_SNP T A 0.05263 10 180 0.6305 7.2260260562163270E-01
2L_5822313_SNP T A 0.1551 29 158 0.9848 9.4844756747079018E-01
2L_5822329_SNP C A 0.4254 77 104 0.1455 1.6960949674725811E-01
2L_5822387_SNP A T 0.1444 27 160 0.8668 8.4496673939836009E-01
2L_5822388_SNP T G 0.1436 27 161 0.7051 7.0617419179875318E-01
2L_5822442_SNP A G 0.1283 24 163 0.9896 7.7294114883872378E-01
2L_5822531_INS GG G 0.2079 37 141 0.03962 8.2434947151803134E-02
2L_5822660_SNP G A 0.1264 22 152 0.01411 4.5061791661203644E-02
2L_5822677_SNP T C 0.1105 21 169 0.5884 4.8595771537940446E-01
2L_5822815_SNP C G 0.09896 19 173 0.007039 3.0536478920950648E-02
2L_5822828_SNP A T 0.0567 11 183 0.1984 5.3663830469048400E-02
2L_5822850_SNP A T 0.4719 84 94 0.1347 2.5415879012177778E-01
2L_5822864_SNP A G 0.2865 53 132 0.6153 5.9272929660347573E-01
2L_5822867_SNP T C 0.1649 31 157 0.1617 4.2722918086418404E-01
2L_5822869_SNP G A 0.1559 29 157 0.1425 3.9164112756105740E-01
2L_5822966_SNP T A 0.2033 37 145 0.3293 2.6193357739832068E-01
2L_5822978_SNP C G 0.1755 33 155 0.1387 2.9714379427680637E-01
2L_5822989_SNP A G 0.1593 29 153 0.6416 5.5038757862861221E-01
2L_5823013_SNP T A 0.3697 61 104 0.3526 6.4946928200781395E-01
2L_5823088_SNP A G 0.09424 18 173 0.002729 1.1148504493596162E-02
2L_5823291_SNP G T 0.09524 18 171 0.3291 2.8019742294779848E-01
2L_5823344_SNP A G 0.3056 55 125 0.08742 1.3160587855308892E-01
2L_5823379_SNP T C 0.4835 88 94 0.8253 9.4668723028242308E-01
2L_5823390_SNP A G 0.05789 11 179 0.3558 3.1783331161194195E-01
2L_5823395_SNP T C 0.06283 12 179 0.3179 2.7984306580551677E-01
2L_5823407_SNP G A 0.3352 61 121 0.9521 7.6059722557508935E-01
2L_5823432_SNP A G 0.1551 29 158 0.412 3.4823650361590408E-01
2L_5823464_SNP C T 0.326 59 122 0.9458 6.3736028542838097E-01
2L_5823494_SNP G C 0.1474 28 162 0.6009 4.3315595159947640E-01
2L_5823503_SNP T G 0.1543 29 159 0.4687 3.9593352787001157E-01
2L_5823525_SNP A T 0.0625 12 180 0.3157 2.7592750307158298E-01
2L_5823543_SNP T C 0.0625 12 180 0.9855 8.9242382093989447E-01
2L_5823558_SNP T C 0.3056 55 125 0.1759 2.4394047840543609E-01
2L_5823586_SNP A G 0.2473 45 137 0.3156 5.4051530402668013E-01
2L_5823600_SNP C A 0.05155 10 184 0.2704 1.7455787386443933E-01
2L_5823602_SNP T A 0.2446 45 139 0.6034 9.9791913148033184E-01
2L_5823604_SNP A G 0.2432 45 140 0.4742 7.3649856924769119E-01
2L_5823629_SNP G A 0.172 32 154 0.5496 6.4181926720045068E-01
2L_5823650_SNP G A 0.1451 28 165 0.3178 2.1982464857514805E-01
2L_5823657_SNP A G 0.09896 19 173 0.004245 1.6495993940408914E-02
2L_5823658_SNP C A 0.06218 12 181 0.9319 9.9089558897917995E-01
2L_5823670_SNP A G 0.2568 47 136 0.4806 7.4854018793835930E-01
2L_5823733_SNP C T 0.05236 10 181 0.2022 1.4342309666578212E-01
2L_5823760_SNP T C 0.06383 12 176 0.7003 8.0017050674197665E-01
2L_5823771_SNP C G 0.2737 52 138 0.8047 8.0867786864003999E-01
2L_5824072_SNP G A 0.2682 48 131 0.1877 2.6873378198787889E-01
2L_5824164_SNP A G 0.0567 11 183 0.2159 1.7007512097287070E-01
2L_5824194_SNP T C 0.125 24 168 0.1487 1.2466236458812296E-01
2L_5824340_SNP A G 0.1406 27 165 0.1316 1.2540129675557876E-01
2L_5824346_SNP A G 0.3056 55 125 0.7276 5.1452153343978846E-01
2L_5824420_SNP G A 0.1309 25 166 0.2048 2.1531180340237910E-01
2L_5824423_SNP A T 0.4076 75 109 0.4525 4.7663881844467670E-01
2L_5824477_SNP T C 0.151 29 163 0.4879 6.0070583140781497E-01
2L_5824514_SNP C T 0.2167 39 141 0.6347 3.9548197689970743E-01
2L_5824533_SNP A T 0.2961 53 126 0.3141 2.4221650903308189E-01
2L_5824551_SNP T A 0.133 25 163 0.1476 1.3908896569773599E-01
2L_5824584_SNP T C 0.1798 32 146 0.3801 4.5690161320063050E-01
2L_5824588_SNP T C 0.1889 34 146 0.41 4.3509495852000313E-01
2L_5824604_SNP G T 0.05291 10 179 0.323 2.8130729990022507E-01
2L_5824612_SNP C A 0.1823 33 148 0.3369 3.5410678785694960E-01
2L_5824641_SNP C A 0.2316 41 136 0.3958 6.1539170694723277E-01
2L_5824647_DEL A AATCATTAAATGCA 0.1954 34 140 0.1861 1.8988885915975262E-01
2L_5824769_SNP T A 0.1474 28 162 0.005411 2.2344644078414137E-02
2L_5824939_SNP C A 0.2703 50 135 0.759 7.8413523664756835E-01
2L_5824974_SNP C A 0.3967 73 111 0.1091 2.1393295944960788E-01
2L_5824982_SNP C G 0.2378 44 141 0.9717 7.4024782412761436E-01
2L_5824988_SNP T C 0.1875 36 156 0.3629 6.2650866019163454E-01
2L_5825001_SNP G T 0.1026 20 175 0.008631 3.7476646745221956E-02
2L_5825007_SNP A C 0.3462 63 119 0.06855 1.9728459706197810E-01
2L_5825009_SNP A G 0.2 37 148 0.1124 1.7068149658965415E-01
2L_5825017_SNP T A 0.05236 10 181 0.1282 2.1035143513384171E-02
2L_5825039_SNP T C 0.2994 53 124 0.2269 2.0509317969147245E-01
2L_5825067_SNP T C 0.3646 66 115 0.07806 7.6301489644330686E-02
2L_5825126_DEL C CATTTGTAAGCTTTCTTAAGGACGAATTCAATC 0.1277 24 164 0.2399 3.9006412028867365E-01
2L_5825133_SNP T A 0.1242 20 141 0.01717 3.9484627354022195E-02
2L_5825181_DEL C CTTGGAGCAC 0.3333 60 120 0.159 7.4059885409384366E-02
2L_5825194_SNP T C 0.0567 11 183 0.6438 7.2165509550681106E-01
2L_5825195_SNP T C 0.06154 12 183 0.7052 7.7937757054940371E-01
2L_5825204_SNP C A 0.2222 40 140 0.5694 9.3896892855023339E-01
2L_5825216_SNP A T 0.4246 76 103 0.04092 4.0324005671545635E-02
2L_5825234_SNP T C 0.07576 15 183 0.4002 7.4880471882259314E-01
2L_5825243_SNP G A 0.09744 19 176 0.004185 2.2553924678722446E-02
2L_5825244_SNP T C 0.4239 78 106 0.00855 3.7530442816384930E-03
2L_5825271_SNP T A 0.05051 10 188 0.6244 7.9907929001832778E-01
2L_5825307_SNP T G 0.05699 11 182 0.9176 9.4622812996625039E-01
2L_5825323_SNP T C 0.06154 12 183 0.7069 7.8181764133097142E-01
2L_5825336_SNP A G 0.102 20 176 0.008675 3.8813763214682141E-02
2L_5825404_SNP G C 0.1082 21 173 0.01353 5.6607051010572652E-02
2L_5825691_SNP T C 0.1649 31 157 0.4119 5.9773353368493853E-01
2L_5825712_SNP T C 0.05236 10 181 0.5414 4.3219273735446151E-01
2L_5825724_SNP C T 0.1302 25 167 0.02677 3.9689628238847689E-02
2L_5825743_INS TATGTCCGCAAT T 0.4372 80 103 0.3144 3.5749904780579134E-01
2L_5825818_SNP G A 0.1309 25 166 0.01021 1.4108517917390847E-02
2L_5825859_INS CC C 0.09043 17 171 0.1963 1.8422638804798774E-01
2L_5825862_SNP T G 0.0973 18 167 0.1956 1.7350659361624232E-01
2L_5825883_INS TT T 0.2099 38 143 0.06506 1.7049916550028887E-01
2L_5825926_SNP G T 0.1968 37 151 0.2313 2.7258551059844893E-01
2L_5826031_SNP A G 0.1295 25 168 0.0009987 1.3245570627996857E-03
2L_5826047_SNP C G 0.4438 79 99 0.8168 6.8654483404956590E-01
2L_5826059_SNP C A 0.2772 51 133 0.1742 2.2398773085785151E-01
2L_5826065_SNP A G 0.306 56 127 0.1486 2.2775923728178771E-01
2L_5826081_SNP G C 0.2963 56 133 0.3015 3.7343690351784409E-01
2L_5826097_SNP G A 0.4749 85 94 0.3489 2.4787357868490989E-01
2L_5826171_DEL A AGCA 0.3807 67 109 0.7211 5.1600634755381669E-01
2L_5826206_SNP A C 0.1304 24 160 0.5151 6.4740723427542735E-01
2L_5826289_SNP G C 0.4054 75 110 0.6355 4.2108917422502201E-01
2L_5826353_SNP C T 0.06633 13 183 0.5249 5.8302453933535769E-01
2L_5826374_SNP A T 0.06061 12 186 0.564 4.1362105735413457E-01
2L_5826511_SNP T G 0.06599 13 184 0.5214 6.0728271529917333E-01
2L_5826518_SNP G A 0.08718 17 178 0.45 5.0967996772332747E-01
2L_5826524_SNP G A 0.0829 16 177 0.8392 4.2024577241556571E-01
2L_5826525_SNP C T 0.1316 25 165 0.4834 5.2671063247998573E-01
2L_5826541_SNP A G 0.08718 17 178 0.45 5.0967996772332747E-01
2L_5826549_SNP C T 0.07812 15 177 0.4378 4.7611018118445703E-01
2L_5826586_SNP A T 0.3516 64 118 0.03986 1.4684993219045751E-02
2L_5826587_SNP T G 0.08377 16 175 0.4526 4.9261908883078442E-01
2L_5826602_SNP C T 0.2128 40 148 0.384 3.5725339529747491E-01
2L_5826605_SNP A G 0.2151 40 146 0.4307 4.2049439380975173E-01
2L_5826685_SNP C A 0.4111 74 106 0.1118 5.8713661224329874E-02
2L_5826686_SNP G T 0.4032 75 111 0.095 5.5249129725227490E-02
2L_5826766_SNP T G 0.2865 51 127 0.208 1.2905818894679566E-01
2L_5826767_SNP T G 0.2784 49 127 0.214 1.3175632977548379E-01
2L_5826785_SNP C T 0.08947 17 173 0.3333 3.7918212887941360E-01
2L_5826796_SNP C A 0.1198 20 147 0.4684 4.6546643249692454E-01
2L_5826820_SNP T A 0.107 20 167 0.3134 3.8588731801772813E-01
2L_5826821_SNP G A 0.1022 19 167 0.2884 3.3704583393619070E-01
2L_5826834_DEL T TTTTAAGTTAAT 0.07216 14 180 0.4981 2.9249681097039049E-01
2L_5826871_DEL C CGGAAAGC 0.06186 12 182 0.3849 4.3465238120677074E-01
2L_5826904_SNP A G 0.2513 47 140 0.169 1.2519302175785707E-01
2L_5826915_SNP A T 0.266 50 138 0.1592 8.8400747998938378E-02
2L_5826917_SNP C T 0.2688 50 136 0.1619 9.1368985713118467E-02
2L_5826934_SNP T C 0.4011 73 109 0.2653 1.4933029042883972E-01
2L_5826935_SNP T G 0.2434 46 143 0.01705 4.7631798603378810E-03
2L_5826941_SNP A T 0.09326 18 175 0.25 2.9461337186144465E-01
2L_5826954_SNP T C 0.09326 18 175 0.25 2.9461337186144465E-01
2L_5826965_SNP A G 0.2921 52 126 0.9517 8.6758705486341081E-01
2L_5827003_SNP T C 0.2063 39 150 0.158 1.7966770480856997E-01
2L_5827124_SNP A G 0.06566 13 185 0.5923 6.1633871421742759E-01
2L_5827243_SNP A C 0.1316 25 165 0.9359 8.2266990514606375E-01
2L_5827244_SNP C A 0.1466 28 163 0.7419 5.5569593389407945E-01
2L_5827337_SNP T C 0.1842 35 155 0.892 9.7682110524201060E-01
2L_5827348_SNP G A 0.1361 26 165 0.908 7.8581676890494645E-01
2L_5827352_SNP C T 0.1361 26 165 0.3016 4.0753732743005877E-01
2L_5827386_SNP G A 0.1164 22 167 0.2658 2.4418363478242389E-01
2L_5827396_SNP T C 0.3967 73 111 0.3371 2.8964378821593029E-01
2L_5827443_SNP C T 0.3228 61 128 0.4117 5.2928697371713596E-01
2L_5827446_SNP T C 0.129 24 162 0.646 3.5899440766758384E-01
2L_5827449_DEL T CCAAGTTCTTAAGA 0.1277 24 164 0.5662 3.0139823286173051E-01
2L_5827466_SNP T C 0.05291 10 179 0.5083 6.5430770534080285E-01
2L_5827566_SNP T A 0.3481 63 118 0.1424 1.0185526238904230E-01
2L_5827609_SNP T G 0.1832 35 156 0.002751 3.8024669576441198E-03
2L_5827650_SNP T A 0.07692 15 180 0.4642 9.0859661460519447E-01
2L_5827704_SNP T G 0.1192 23 170 0.9454 7.9927995314491673E-01
2L_5836749_SNP A T 0.2097 39 147 0.09077 9.3208328873160662E-02
2L_5836766_SNP G A 0.4208 77 106 0.7452 7.4689796072854686E-01
2L_5836791_SNP T C 0.4341 79 103 0.2254 2.1201719797325058E-01
2L_5836795_SNP C T 0.288 53 131 0.4464 4.8295197258860512E-01
2L_5836800_SNP T A 0.08 16 184 0.3285 5.3149414173176279E-01
2L_5836809_SNP C T 0.3626 66 116 0.4127 3.6309500096525127E-01
2L_5836823_SNP A G 0.377 69 114 0.3681 5.1828624452875127E-01
2L_5836835_INS TTTCT T 0.1105 21 169 0.0447 3.1350024082417452E-02
2L_5836865_SNP G C 0.1829 32 143 0.1606 1.5076161639999897E-01
2L_5836867_SNP T G 0.1158 22 168 0.3217 2.5805657056787379E-01
2L_5836869_SNP T A 0.2265 41 140 0.132 1.6357396202325980E-01
2L_5836881_SNP T A 0.1244 24 169 0.3103 2.4170329458295514E-01
2L_5836885_SNP T G 0.3641 67 117 0.9111 8.3851203458765955E-01
2L_5836900_SNP A T 0.1436 28 167 0.2507 1.3391883719722442E-01
2L_5836906_SNP T C 0.1311 24 159 0.05311 2.7980251655505401E-02
2L_5836907_SNP G T 0.3187 58 124 0.9838 9.3395540123760379E-01
2L_5836915_SNP G A 0.1088 21 172 0.2954 3.2469625813294833E-01
2L_5836979_SNP A T 0.1383 26 162 0.06788 6.0877074572524448E-02
2L_5837013_SNP C A 0.1176 22 165 0.02962 2.3379349864584047E-02
2L_5837095_SNP G C 0.3977 70 106 0.2278 1.6071623271968039E-01
2L_5837099_SNP A G 0.4045 72 106 0.3894 3.2317224637191888E-01
2L_5837108_SNP A T 0.4318 76 100 0.3753 3.1641045831809211E-01
2L_5837115_INS TG T 0.4534 73 88 0.05257 6.6189607224875865E-02
2L_5837118_SNP A G 0.06316 12 178 0.2009 2.7795981999741315E-01
2L_5837142_SNP G C 0.4231 77 105 0.9994 8.4047965116336021E-01
2L_5837147_SNP T G 0.4157 74 104 0.4019 3.4684746520967791E-01
2L_5837152_INS TAAGTAT T 0.3672 65 112 0.1346 8.6679233780337261E-02
2L_5837165_INS CTGTTAGCAAATAAATGATACGTTTCTC C 0.3943 69 106 0.3207 2.6140859887058387E-01
2L_5837172_SNP T A 0.427 79 106 0.663 4.4383891355252403E-01
2L_5837267_SNP G A 0.4809 88 95 0.1806 2.0263910294581378E-01
2L_5837356_INS C CT 0.4199 76 105 0.5429 3.8025251857888087E-01
2L_5837381_SNP T G 0.07179 14 181 0.6002 8.3383230437775202E-01
2L_5837419_SNP T G 0.1405 26 159 0.7975 8.3888243863355305E-01
2L_5837518_SNP A C 0.1347 26 167 0.07977 1.4865209553627468E-01
2L_5837681_SNP T G 0.1088 21 172 0.5342 5.4237832629881755E-01
2L_5837830_SNP G A 0.4402 81 103 0.9736 9.4992875513583175E-01
2L_5837928_INS AT A 0.1979 37 150 0.6469 4.5884454618421300E-01
2L_5837955_SNP T A 0.2299 43 144 0.3708 4.5413617936674799E-01
2L_5837988_SNP G A 0.2105 40 150 0.1822 7.1591475680760033E-02
2L_5838000_SNP G A 0.4286 78 104 0.9876 7.3922259078853236E-01
2L_5838003_SNP T A 0.4286 78 104 0.9058 8.6019012526946315E-01
2L_5838004_SNP T G 0.2181 41 147 0.2388 1.0385281900418053E-01
2L_5838008_SNP A G 0.1799 34 155 0.347 3.4966260519094527E-01
2L_5838020_SNP C A 0.1755 33 155 0.6546 4.3978091238332029E-01
2L_5838022_SNP T A 0.1746 33 156 0.6679 4.5091877691800786E-01
2L_5838029_SNP A C 0.1082 21 173 0.06119 5.7869690958869874E-02
2L_5838084_SNP A G 0.2128 40 148 0.4334 1.3785607333889749E-01
2L_5838090_SNP T G 0.1554 30 163 0.5765 3.0848076867911722E-01
2L_5838112_SNP C G 0.1534 29 160 0.8209 3.9616497457067323E-01
2L_5838120_SNP G A 0.3904 73 114 0.1816 6.3224561072524166E-02
2L_5838144_SNP G C 0.2432 45 140 0.742 6.5359828405591480E-01
2L_5838162_INS TT T 0.4855 84 89 0.07917 3.8707959509431795E-02
2L_5838207_SNP G A 0.2772 51 133 0.2615 1.2805775163174937E-01
2L_5838237_SNP T C 0.1978 36 146 0.3284 8.2611826341843247E-02
2L_5838256_SNP T A 0.1071 21 175 0.8203 8.7843111401619089E-01
2L_5838309_SNP T C 0.2139 40 147 0.1383 6.0127284083104117E-02
2L_5838350_SNP G C 0.1979 38 154 0.4098 4.1754759477406223E-01
2L_5838395_SNP G A 0.2581 48 138 0.1225 9.6560888310743387E-02
2L_5838485_SNP A G 0.2158 41 149 0.03353 3.0964447207390472E-02
2L_5838508_DEL A ATGCGA 0.1604 30 157 0.1825 1.9279952906174702E-01
2L_5838581_SNP A C 0.07576 15 183 0.5551 7.7095417476613581E-01
2L_5838618_SNP A G 0.3842 73 117 0.2962 5.1348688573850443E-01
2L_5838633_SNP A G 0.3737 71 119 0.3812 6.7344491741767887E-01
2L_5838646_SNP T G 0.07035 14 185 0.5959 7.6801606270939105E-01
2L_5838647_SNP C G 0.07407 14 175 0.5001 5.7234966868510506E-01
2L_5838672_SNP T A 0.3089 59 132 0.8445 8.8204482032853193E-01
2L_5838673_SNP A G 0.3797 71 116 0.4565 7.6721078754325511E-01
2L_5838704_SNP A G 0.07895 15 175 0.6287 8.7360453690606699E-01
2L_5838729_SNP C T 0.1897 37 158 0.2374 4.3472418633578569E-01
2L_5838731_SNP A G 0.1897 37 158 0.1947 3.8029575417109818E-01
2L_5838734_SNP A G 0.4293 79 105 0.4226 1.8242204567780618E-01
2L_5838736_SNP G A 0.3422 64 123 0.2291 1.2934182817077478E-01
2L_5838740_SNP A G 0.3387 63 123 0.1887 9.5202735646464864E-02
2L_5838741_SNP T G 0.1865 36 157 0.2124 3.8778999859929719E-01
2L_5838745_SNP C G 0.05699 11 182 0.6196 8.6749923617327207E-01
2L_5838748_SNP A T 0.1813 35 158 0.08246 5.2832478997052616E-02
2L_5838768_INS TG T 0.2402 43 136 0.1692 4.9392669061840408E-02
2L_5838776_SNP T A 0.4521 85 103 0.8138 4.2766881683375402E-01
2L_5838959_SNP T C 0.178 34 157 0.1028 5.4211364714621027E-02
2L_5839187_SNP C A 0.3946 73 112 0.3101 1.2103854047622387E-01
2L_5839226_SNP C G 0.4302 74 98 0.5856 3.3246682677540584E-01
2L_5839334_SNP C T 0.2204 41 145 0.7585 8.7527636379742080E-01
2L_5839395_SNP G A 0.08629 17 180 0.8713 7.5728013255095450E-01
2L_5839421_SNP G C 0.06667 13 182 0.6511 5.9275765671428526E-01
2L_5839476_SNP A T 0.09794 19 175 0.9645 9.5083726928208501E-01
2L_5839496_DEL A AAAGG 0.07071 14 184 0.2917 3.3918772089744231E-01
2L_5839514_SNP A G 0.1505 28 158 0.8753 7.9446651775547605E-01
2L_5839597_SNP G C 0.3583 67 120 0.1371 1.3781564439397076E-01
2L_5839665_SNP A T 0.08122 16 181 0.7588 6.8163109468952210E-01
2L_5839697_SNP C T 0.1277 24 164 0.1795 2.7812915600230503E-01
2L_5839759_SNP A G 0.1289 25 169 0.07255 6.4525934974971250E-02
2L_5839814_SNP C T 0.3169 58 125 0.3635 3.7248391149384097E-01
2L_5839888_SNP A T 0.1799 34 155 0.1648 1.0520662653373403E-01
2L_5839918_SNP T C 0.2139 40 147 0.9856 9.9256098450884833E-01
2L_5839966_SNP T C 0.08995 17 172 0.3128 4.6322610336386139E-01
2L_5840025_SNP T G 0.1289 25 169 0.04542 4.0503110497004266E-02
2L_5840039_SNP G A 0.1198 23 169 0.01949 1.6257529934586418E-02
2L_5840044_SNP G C 0.09645 19 178 0.9205 7.0701365203040800E-01
2L_5840063_SNP A G 0.0567 11 183 0.6784 6.9808860155687880E-01
2L_5840155_SNP T A 0.453 82 99 0.5156 3.5849403407690839E-01
2L_5840164_SNP A G 0.1566 26 140 0.07596 3.8897878718312760E-02
2L_5840173_SNP C G 0.07071 14 184 0.2501 4.9879504147925013E-01
2L_5840493_SNP T C 0.2077 38 145 0.08345 6.9375013771085958E-02
2L_5840499_SNP G A 0.05236 10 181 0.3844 6.1274421140609847E-01
2L_5840532_SNP A G 0.2431 44 137 0.142 1.1131616811176959E-01
2L_5840618_SNP T C 0.06533 13 186 0.424 2.0620880358143900E-01
2L_5840768_SNP C T 0.06 12 188 0.5702 6.0313395505580991E-01
2L_5840771_DEL T TGGAGCTTAAA 0.1833 33 147 0.1818 1.2135216027573947E-01
2L_5840789_SNP A G 0.1858 34 149 0.1875 1.0246347983958670E-01
2L_5840847_SNP A C 0.3564 67 121 0.431 2.2094293201881210E-01
2L_5840849_SNP T A 0.07538 15 184 0.6398 8.8993199819030055E-01
2L_5840851_SNP A G 0.3564 67 121 0.4448 2.2255155383273439E-01
2L_5840861_SNP A G 0.3039 55 126 0.3624 1.6352160856223286E-01
2L_5840873_SNP C T 0.3587 66 118 0.5222 2.7738918442568161E-01
2L_5840897_SNP A G 0.07143 14 182 0.4369 6.6672919069351744E-01
2L_5840902_SNP A C 0.07407 14 175 0.696 9.2926301142133849E-01
2L_5840903_SNP G A 0.06383 12 176 0.6286 5.2301397623900603E-01
2L_5840919_SNP G C 0.2021 38 150 0.463 8.8544329057609727E-01
2L_5840932_SNP T C 0.1026 20 175 0.6108 8.5121387670245463E-01
2L_5840947_SNP G T 0.05263 10 180 0.4879 8.2339637375488084E-01
2L_5840969_SNP A T 0.2074 39 149 0.5121 9.7092133666368818E-01
2L_5841005_SNP A G 0.1135 21 164 0.5945 7.3828725473923251E-01
2L_5841013_SNP T G 0.2597 47 134 0.8848 9.9725742643252258E-01
2L_5841028_SNP T C 0.2063 39 150 0.3959 6.8994857771504448E-01
2L_5841060_SNP A G 0.2363 43 139 0.1509 1.2490684636317151E-01
2L_5841073_SNP T C 0.3956 72 110 0.2771 1.7780345600888103E-01
2L_5841137_SNP C A 0.1088 21 172 0.2398 2.4148117766509025E-01
2L_5841144_SNP T A 0.2486 46 139 0.1545 1.2189442189930777E-01
2L_5841146_SNP A T 0.3622 67 118 0.3172 1.5363828959489256E-01
2L_5841254_SNP A C 0.1192 23 170 0.0891 7.9206920032740574E-02
2L_5841258_SNP A G 0.3722 67 113 0.6933 6.1939119096531736E-01
2L_5841296_SNP A G 0.3681 67 115 0.5102 2.8362058066619700E-01
2L_5841320_SNP A C 0.05699 11 182 0.8171 9.1740965589459411E-01
2L_5841406_SNP T G 0.1117 21 167 0.1451 1.4079208902681783E-01
2L_5841414_SNP T C 0.1658 31 156 0.1152 1.0060813949514757E-01
2L_5841426_SNP A G 0.1295 25 168 0.1782 2.1334574799498784E-01
2L_5841432_SNP T C 0.125 24 168 0.4335 4.1152774897456157E-01
2L_5841641_SNP A C 0.3785 67 110 0.3676 2.2325381011551537E-01
2L_5841744_SNP C T 0.2888 54 133 0.3931 2.1874810978002468E-01
2L_5841786_SNP G T 0.35 63 117 0.2061 6.6140175194158587E-02
2L_5841795_SNP G C 0.3462 63 119 0.2627 1.6549139697802162E-01
2L_5842018_SNP T A 0.3497 64 119 0.5767 2.8590657690950183E-01
2L_5842036_SNP C T 0.3533 65 119 0.3493 1.5914432011969570E-01
2L_5842117_SNP C A 0.09326 18 175 0.1898 3.1398218970721115E-01
2L_5842168_SNP C A 0.2021 38 150 0.2881 1.0108680205343012E-01
2L_5842265_SNP C T 0.1243 23 162 0.5601 4.6317434769888699E-01
2L_5842337_SNP G A 0.05612 11 185 0.6145 5.0714788337782912E-01
2L_5842380_SNP C A 0.05236 10 181 0.3431 2.2944107160228588E-01
2L_5842393_DEL C CAAAA 0.05181 10 183 0.3509 2.3746116327637512E-01
2L_5842400_SNP C T 0.05208 10 182 0.3325 2.2171050447069862E-01
2L_5842401_SNP T G 0.05181 10 183 0.3555 2.4347907873888242E-01
2L_5842403_SNP T G 0.05155 10 184 0.3449 2.3317122743789331E-01
2L_5842409_SNP C G 0.2663 49 135 0.2769 3.3440118028657873E-01
2L_5842439_SNP G T 0.2556 46 134 0.2123 2.4358943636613517E-01
2L_5842443_SNP C A 0.2568 47 136 0.2266 2.6474767242190222E-01
2L_5842446_SNP T A 0.2486 45 136 0.2009 2.3164761810439360E-01
2L_5842453_SNP T A 0.2582 47 135 0.2263 3.2015783632926587E-01
2L_5842460_DEL A AATAAAGCGAA 0.2609 48 136 0.2611 3.1320750353825921E-01
2L_5842486_SNP T A 0.2637 48 134 0.1993 1.8472637075399700E-01
2L_5842492_SNP G A 0.2597 47 134 0.2352 2.3812389559052494E-01
2L_5842495_SNP T C 0.2637 48 134 0.268 3.1962781133792417E-01
2L_5842497_SNP T C 0.2663 49 135 0.2233 2.2504883918120444E-01
2L_5842504_SNP C T 0.2652 48 133 0.237 2.2939865573997198E-01
2L_5842505_SNP C T 0.2556 46 134 0.3794 4.5698040547708507E-01
2L_5842514_DEL A AAAGGGAGCA 0.2556 46 134 0.263 3.0286829202097909E-01
2L_5842526_SNP T A 0.2556 46 134 0.263 3.0286829202097909E-01
2L_5842528_SNP C G 0.2176 37 133 0.1649 1.7469832279183617E-01
2L_5842530_SNP T A 0.2197 38 135 0.1807 2.0716950827109770E-01
2L_5842539_SNP A T 0.2857 52 130 0.2405 3.0659402203288244E-01
2L_5842555_SNP T C 0.2623 48 135 0.2306 2.2473123732630151E-01
2L_5842559_DEL T TTTCCGTTCAGAT 0.2541 46 135 0.2316 2.7176534235502781E-01
2L_5842586_SNP A C 0.2582 47 135 0.2163 2.2397096520189907E-01
2L_5842587_SNP G C 0.2582 47 135 0.2187 2.1096230316696674E-01
2L_5842612_SNP T G 0.2682 48 131 0.1946 1.9332977979278820E-01
2L_5842624_SNP G A 0.3901 71 111 0.1835 6.7030224368256147E-02
2L_5842639_SNP A G 0.2623 48 135 0.1819 1.8025877967353154E-01
2L_5842640_DEL G GTACA 0.2623 48 135 0.1819 1.8025877967353154E-01
2L_5842664_SNP A G 0.2155 39 142 0.09695 1.2398759092796208E-01
2L_5842684_SNP C G 0.2568 47 136 0.1161 1.0246384940437236E-01
2L_5842689_SNP C T 0.2595 48 137 0.1688 1.5091142843688865E-01
2L_5842691_SNP T G 0.2678 49 134 0.1582 1.6535743770689659E-01
2L_5842695_DEL T TATAAGAATTTGGCT 0.2346 42 137 0.1221 1.1052783618412443E-01
2L_5842788_SNP C A 0.3946 73 112 0.4028 2.7639173120794380E-01
2L_5842827_SNP T G 0.2344 45 147 0.1738 7.6908970781558478E-02
2L_5842875_INS AA A 0.06915 13 175 0.5007 5.9446682937568696E-01
2L_5842876_SNP C T 0.3011 56 130 0.2725 1.0839568856384940E-01
2L_5842886_DEL T TTA 0.06952 13 174 0.5055 6.0339430034431385E-01
2L_5842926_SNP G A 0.06952 13 174 0.4873 5.6319908765082838E-01
2L_5842927_SNP T G 0.06952 13 174 0.4873 5.6319908765082838E-01
2L_5843089_SNP A T 0.09091 18 180 0.6336 9.4230524783920255E-01
2L_5843160_SNP T C 0.07692 15 180 0.1236 3.2431716871690497E-01
2L_5843212_SNP T C 0.07071 14 184 0.2338 1.9028076665269700E-01
2L_5843228_SNP G A 0.3859 71 113 0.5835 6.7647592042830551E-01
2L_5843234_SNP A T 0.3005 55 128 0.4489 4.2877199384741804E-01
2L_5843289_SNP A T 0.2842 52 131 0.1867 1.5181069166540828E-01
2L_5843555_SNP A G 0.1658 31 156 0.03899 1.0532789790004349E-01
2L_5843558_SNP G A 0.1749 32 151 0.2834 5.4660476083796594E-01
2L_5843568_SNP T G 0.1749 32 151 0.1848 3.6995012178987940E-01
2L_5843597_SNP T C 0.1361 26 165 0.2595 1.4721134084219134E-01
2L_5843640_SNP A G 0.1818 34 153 0.01945 3.8638392682067618E-02
2L_5843661_SNP A G 0.1596 30 158 0.03341 4.8905809840787087E-02
2L_5843670_SNP C A 0.1693 32 157 0.0595 8.8148612254823289E-02
2L_5843698_SNP T G 0.1551 29 158 0.03667 7.8095029662984247E-02
2L_5843719_SNP T C 0.3533 65 119 0.4776 6.9601664760528703E-01
2L_5843731_SNP C A 0.173 32 153 0.26 2.0268554164628960E-01
2L_5843732_SNP C A 0.153 28 155 0.07132 1.4157875266293707E-01
2L_5843813_SNP G A 0.3646 66 115 0.5785 9.6604380972532333E-01
2L_5843833_SNP T C 0.3696 68 116 0.6115 9.7395182745215969E-01
2L_5843878_SNP T G 0.1505 28 158 0.02587 5.7779000334480579E-02
2L_5844061_SNP T G 0.2167 39 141 0.7757 5.0410416610094944E-01
2L_5844068_SNP G A 0.4034 71 105 0.5242 7.3904091903925107E-01
2L_5844077_SNP C T 0.3943 69 106 0.4777 7.5100951077541711E-01
2L_5844078_SNP T G 0.4 70 105 0.4634 7.1525548246558657E-01
2L_5844134_SNP C T 0.07527 14 172 0.055 1.3382943107630429E-01
2L_5844168_SNP A G 0.08421 16 174 0.1082 2.2342902470414139E-01
2L_5844170_SNP G T 0.08466 16 173 0.1129 2.3022384602032864E-01
2L_5844227_SNP T A 0.1264 23 159 0.1658 1.5224588968235109E-01
2L_5844255_SNP T A 0.2659 46 127 0.91 7.3180340633537666E-01
2L_5844256_SNP T C 0.2114 37 138 0.9334 8.8611914199735775E-01
2L_5844268_SNP T A 0.09896 19 173 0.178 1.0278578847629993E-01
2L_5844307_SNP T A 0.3812 69 112 0.7823 9.3571114981274861E-01
2L_5844374_SNP A G 0.2253 41 141 0.04478 6.1153149820588212E-02
2L_5844386_SNP C A 0.1458 28 164 0.176 9.7572904822442741E-02
2L_5844403_SNP A C 0.1176 22 165 0.05647 1.7524286807718337E-01
2L_5844410_SNP T A 0.133 25 163 0.1096 2.7221535169178124E-01
2L_5844431_SNP G C 0.127 24 165 0.1064 2.8420199988963435E-01
2L_5844432_SNP A T 0.1283 24 163 0.1124 2.9268776771971639E-01
2L_5844453_SNP C T 0.2834 53 134 0.9852 5.2404426575777519E-01
2L_5844484_SNP A C 0.1497 28 159 0.4486 3.2485549813085224E-01
2L_5844596_SNP T A 0.1803 33 150 0.1964 3.4201596221317809E-01
2L_5844600_SNP A G 0.1915 36 152 0.3976 6.1969107025896686E-01
2L_5844604_SNP G T 0.06061 10 155 0.2141 2.2230595978045431E-01
2L_5844608_SNP G T 0.1915 36 152 0.1402 2.4834681727149954E-01
2L_5844759_SNP T A 0.3462 63 119 0.3516 5.3708669541213605E-01
2L_5844805_DEL G GTGG 0.3077 56 126 0.3895 4.0139641862728404E-01
2L_5844816_SNP T A 0.3149 57 124 0.3358 3.2885770918042967E-01
2L_5844873_SNP G A 0.2514 46 137 0.8248 8.5212947742126621E-01
2L_5845081_SNP C A 0.1036 20 173 0.5344 9.2284717079392120E-01
2L_5845094_SNP C A 0.08718 17 178 0.9576 5.6355758330765116E-01
2L_5845100_SNP C T 0.1406 27 165 0.5567 8.6834249762309368E-01
2L_5845107_SNP A C 0.1579 30 160 0.431 6.0293449450713565E-01
2L_5845108_SNP T C 0.1164 22 167 0.6712 4.6229353683152608E-01
2L_5845114_SNP T A 0.1526 29 161 0.446 6.3608097813716546E-01
2L_5845116_SNP G A 0.09596 19 179 0.907 8.2122717653905042E-01
2L_5845121_SNP C G 0.1571 30 161 0.9401 8.9284423276752956E-01
2L_5845125_SNP A G 0.1295 25 168 0.8802 8.5849150539565233E-01
2L_5845137_SNP A G 0.09375 18 174 0.05943 9.0782259265261511E-02
2L_5845141_SNP A G 0.08901 17 174 0.03196 5.2504433987644407E-02
2L_5845164_SNP C T 0.07853 15 176 0.7153 4.8155948656281822E-01
2L_5845166_SNP G A 0.2938 52 125 0.8606 7.6650337828966053E-01
2L_5845167_SNP A G 0.1452 27 159 0.3442 4.9329532146449295E-01
2L_5845206_SNP A G 0.2143 39 143 0.3383 2.6282611914497467E-01
2L_5845211_SNP A T 0.1316 25 165 0.41 2.5907061846810042E-01
2L_5845213_SNP C A 0.127 24 165 0.4194 2.8757818575446203E-01
2L_5845275_SNP T A 0.2646 50 139 0.2816 5.6355814033550977E-01
2L_5845366_SNP A G 0.09231 18 177 0.001958 1.0106203500370451E-02
2L_5845377_SNP G T 0.262 49 138 0.1353 2.5605330053809938E-01
2L_5845411_SNP G C 0.3387 63 123 0.182 2.8022906046339580E-01
2L_5845539_SNP A G 0.08763 17 177 0.0005965 4.0645987089598604E-03
2L_5845990_SNP T A 0.2423 47 147 0.344 4.6039102103981733E-01
2L_5845991_SNP T C 0.2356 45 146 0.2332 3.2384402994882289E-01
2L_5846065_SNP G T 0.2011 38 151 0.2938 5.1765976741943254E-01
2L_5846078_SNP A T 0.1958 37 152 0.2329 4.3435267569546576E-01
2L_5846085_DEL A ATTGTA 0.2 38 152 0.2865 5.0834514087570370E-01
2L_5846109_SNP A C 0.254 48 141 0.4001 5.8861056554636404E-01
2L_5846205_SNP T C 0.05699 11 182 0.2527 2.5345768315740269E-01
2L_5846209_SNP A T 0.4213 75 103 0.9175 5.7031602259537972E-01
2L_5846236_SNP C T 0.1579 30 160 0.564 7.4801193148539658E-01
2L_5846264_INS CGC C 0.1092 19 155 0.496 4.6870477335187899E-01
2L_5846374_SNP T C 0.05759 11 180 0.988 9.3036736486732363E-01
2L_5846494_SNP T G 0.05208 10 182 0.8986 8.7043746441061542E-01
2L_5846513_SNP T C 0.4681 88 100 0.1192 1.6150976270642681E-01
2L_5846514_SNP A G 0.4684 89 101 0.146 2.0574772584224621E-01
2L_5846525_INS AGAGAGCATA A 0.4817 79 85 0.2536 3.9235908511415096E-01
2L_5846531_SNP T C 0.4074 77 112 0.1042 1.3693703907893973E-01
2L_5846555_SNP T C 0.4105 78 112 0.1424 1.8762685153836112E-01
2L_5846557_SNP A C 0.4892 91 95 0.1605 2.0507648112665999E-01
2L_5846590_SNP A T 0.4021 76 113 0.0866 1.2727777584880950E-01
2L_5846611_SNP A G 0.08718 17 178 0.5555 2.4797342191530702E-01
2L_5846633_SNP T C 0.4787 90 98 0.7541 8.1860717847359832E-01
2L_5846635_SNP G C 0.1875 36 156 0.1187 1.5400894779380647E-01
2L_5846637_SNP T A 0.1937 37 154 0.1039 1.4465623406829597E-01
2L_5846651_SNP A C 0.09231 18 177 0.4438 2.2474739856906845E-01
2L_5846655_SNP C T 0.1917 37 156 0.1002 1.1965151860363477E-01
2L_5846662_SNP T C 0.09744 19 176 0.3758 1.4982512974605999E-01
2L_5846663_SNP T C 0.199 38 153 0.1138 1.2595810470146673E-01
2L_5846705_SNP T C 0.05181 10 183 0.9376 9.1824769938937645E-01
2L_5846861_SNP G A 0.4 72 108 0.03814 1.2284159792221372E-01
2L_5846901_SNP G C 0.4068 72 105 0.02937 3.6942920394266582E-02
2L_5846902_SNP A G 0.1436 26 155 0.7526 6.7459687286520453E-01
2L_5847142_SNP T C 0.201 39 155 0.7633 4.1991108957990897E-01
2L_5847216_SNP T C 0.08602 16 170 0.423 3.0908526318522522E-01
2L_5847258_SNP C T 0.3478 64 120 0.383 6.0947255380327880E-01
2L_5847394_SNP G A 0.3111 56 124 0.2473 2.3351001406799199E-01
2L_5847416_SNP C T 0.06186 12 182 0.7662 8.9934702740088324E-01
2L_5847453_SNP T A 0.2618 50 141 0.1642 2.1445242086465965E-01
2L_5847473_SNP G T 0.3 57 133 0.2466 2.4511440796640638E-01
2L_5847501_SNP C A 0.08122 16 181 0.03092 7.7921434584140969E-02
2L_5847523_SNP T A 0.1231 24 171 0.07496 8.8448485599799676E-02
2L_5847562_SNP G A 0.2995 56 131 0.4471 5.4775023337874185E-01
2L_5847777_SNP T C 0.05699 11 182 0.2887 4.9155434683303179E-01
2L_5847823_SNP C A 0.07407 14 175 0.07273 1.5026881379577950E-01
2L_5847843_SNP T A 0.1257 23 160 0.4479 5.7352207178620052E-01
2L_5848003_SNP G A 0.07735 14 167 0.6246 6.1427255619958776E-01
2L_5848036_SNP A T 0.05618 10 168 0.4969 4.6414869280122506E-01
2L_5848037_SNP C A 0.0578 10 163 0.8556 9.1046779584577064E-01
2L_5848049_SNP T A 0.05464 10 173 0.5223 4.9182966249638926E-01
2L_5848066_SNP T C 0.07609 14 170 0.4845 4.1772413440876532E-01
2L_5848137_SNP C G 0.28 49 126 0.5044 9.4274683268253001E-01
2L_5848141_SNP T A 0.07487 14 173 0.04184 1.0228158792444386E-01
2L_5848145_SNP G T 0.1808 32 145 0.4906 2.1854055452879151E-01
2L_5848148_SNP T A 0.1886 33 142 0.4061 1.7300598120607469E-01
2L_5848218_SNP A C 0.07487 14 173 0.9232 9.9708566091528461E-01
2L_5848230_SNP G A 0.09474 18 172 0.8717 9.0002300628413212E-01
2L_5848285_SNP A C 0.1878 34 147 0.3848 1.7830966871312148E-01
2L_5848291_SNP C T 0.3077 56 126 0.6036 9.3156688099112461E-01
2L_5848306_SNP A T 0.2086 39 148 0.3737 7.6489619068815973E-01
2L_5848310_SNP T G 0.07653 15 181 0.03036 8.3974655230639406E-02
2L_5848397_SNP A C 0.1451 28 165 0.06835 1.4764773723491298E-01
2L_5848409_SNP G C 0.06842 13 177 0.01729 5.6569228689337732E-02
2L_5848424_SNP C T 0.2554 47 137 0.5381 7.8413973805985815E-01
2L_5848445_SNP G C 0.05729 11 181 0.8786 9.8917173311654016E-01
2L_5848574_SNP G A 0.3743 67 112 0.6425 7.6912040748583632E-01
2L_5848615_SNP G T 0.4199 76 105 0.3162 3.3491234339315534E-01
2L_5848640_SNP T C 0.2247 40 138 0.9092 9.0202240210680829E-01
2L_5848650_SNP C A 0.1967 36 147 0.6801 8.5610287718499056E-01
2L_5848670_DEL TA AGT 0.1905 36 153 0.2761 4.4074272727551134E-01
2L_5848677_SNP T C 0.1905 36 153 0.2771 4.4800239100944428E-01
2L_5848678_SNP T A 0.1852 35 154 0.2586 4.0213681034858084E-01
2L_5848682_SNP T A 0.1123 21 166 0.2344 4.5361141730946608E-01
2L_5848684_SNP T A 0.1123 21 166 0.7094 9.2202114670976587E-01
2L_5848685_SNP T G 0.1164 22 167 0.242 4.8069297428624125E-01
2L_5848688_SNP C A 0.1803 33 150 0.2574 4.1495181886178101E-01
2L_5848690_SNP T G 0.1858 34 149 0.3108 4.8769162827365475E-01
2L_5848798_SNP A T 0.05528 11 188 0.1534 2.7608873759126773E-01
2L_5848806_SNP G T 0.1927 37 155 0.5431 4.8443422075913878E-01
2L_5848834_SNP A G 0.1587 30 159 0.329 1.4807979034660479E-01
2L_5848917_SNP C T 0.1005 19 170 0.9735 8.6147979912199135E-01
2L_5848945_SNP G A 0.08629 17 180 0.07113 1.6816585490720448E-01
2L_5849155_SNP A G 0.1466 28 163 0.6975 4.7418300138893132E-01
2L_5849160_SNP C T 0.06599 13 184 0.7011 8.9860973435582259E-01
2L_5849168_SNP G A 0.06667 13 182 0.7057 8.9489588827605948E-01
2L_5849224_SNP A G 0.05208 10 182 0.3764 2.2310223290569653E-01
2L_5849246_SNP C A 0.07853 15 176 0.3505 2.3504013560952020E-01
2L_5849263_SNP A C 0.1639 30 153 0.9102 9.5176731506745527E-01
2L_5849297_SNP C A 0.1141 21 163 0.5412 8.8434832725343226E-01
2L_5849407_SNP A T 0.1622 30 155 0.1884 2.3923180094464702E-01
2L_5849636_DEL T TT 0.06122 12 184 0.05369 4.4479588602853698E-02
2L_5849723_SNP A G 0.2366 44 142 0.4029 3.7626456001309749E-01
2L_5849790_SNP T G 0.426 72 97 0.7373 7.3797952922039722E-01
2L_5849965_SNP G A 0.3405 63 122 0.6103 4.3621479839483257E-01
2L_5850003_SNP A G 0.07692 15 180 0.01444 1.8892683875543971E-02
2L_5850010_SNP G C 0.08673 17 179 0.02259 2.7531505052510050E-02
2L_5850014_SNP A T 0.456 83 99 0.8746 7.3324805657438707E-01
2L_5850022_SNP T C 0.1071 21 175 0.1033 1.1435405334199200E-01
2L_5850070_SNP A G 0.4813 90 97 0.9826 9.0566159168913574E-01
2L_5850136_SNP A G 0.08021 15 172 0.6025 2.2322582319144513E-01
2L_5850190_SNP T C 0.2615 51 144 0.1924 2.0353810210503165E-01
2L_5850281_SNP T C 0.05789 11 179 0.8275 9.5115556709420812E-01
2L_5850302_SNP G C 0.4162 77 108 0.2243 2.6184176747430710E-01
2L_5850311_SNP T C 0.06633 13 183 0.04451 7.3945078901172620E-02
2L_5850351_SNP T C 0.05699 11 182 0.1298 2.1367739556104759E-01
2L_5850354_SNP A T 0.07107 14 183 0.07899 1.4045569136700631E-01
2L_5850388_SNP C T 0.1436 28 167 0.2013 2.2208908881719314E-01
2L_5850573_SNP G C 0.1223 23 165 0.2725 1.3693405601557929E-01
2L_5850616_SNP T C 0.05641 11 184 0.2615 4.0734808161141578E-01
2L_5850627_SNP T G 0.1316 25 165 0.8523 6.3932068506096429E-01
2L_5850812_SNP G C 0.1036 20 173 0.2357 6.0138618522351606E-01
2L_5850878_SNP A C 0.06186 12 182 0.6609 4.3777548971184499E-01
2L_5850923_SNP T C 0.06667 13 182 0.382 2.6047561870238900E-01
2L_5850995_SNP C T 0.1099 21 170 0.1968 5.0244931838944740E-01
2L_5851001_SNP C T 0.1105 21 169 0.2761 7.2981091511158236E-01
2L_5851004_SNP G C 0.05641 11 184 0.1162 1.0986349035181087E-01
2L_5851042_SNP A C 0.1123 21 166 0.3175 7.1163076857936014E-01
2L_5851052_SNP C G 0.08995 17 172 0.08583 1.0937240409548810E-01
2L_5851092_SNP C T 0.3102 58 129 0.5666 3.9660274284823138E-01
2L_5851142_SNP A T 0.1056 19 161 0.2985 3.3196501892874231E-01
2L_5851150_SNP T A 0.09424 18 173 0.2308 2.5361864396134159E-01
2L_5851179_SNP T G 0.06977 12 160 0.9239 8.8882995894967920E-01
2L_5851190_SNP G A 0.1341 24 155 0.2984 6.4109615613303883E-01
2L_5851201_SNP G A 0.1649 31 157 0.5388 8.6380575825849681E-01
2L_5851223_MNP GTT ACA 0.1739 32 152 0.629 9.0412531920807404E-01
2L_5851233_SNP T C 0.1505 28 158 0.3672 7.7708047377782763E-01
2L_5851283_SNP C T 0.1481 28 161 0.3499 5.1043470677890079E-01
2L_5851334_SNP G T 0.1036 20 173 0.2968 4.0301669695594089E-01
2L_5851337_SNP G C 0.1088 21 172 0.2861 3.6931347074462051E-01
2L_5851341_SNP C T 0.2108 39 146 0.674 5.6374255269248597E-01
2L_5851384_SNP C T 0.0582 11 178 0.6492 4.7577265984979877E-01
2L_5851486_SNP C G 0.06154 12 183 0.1529 1.4915771331219685E-01
2L_5851502_SNP T C 0.4194 78 108 0.8065 9.5662394468633016E-01
2L_5851649_SNP A G 0.1622 30 155 0.4677 3.3803364638485056E-01
2L_5851717_INS GTGG G 0.119 20 148 0.09212 4.1701145586080526E-02
2L_5851725_SNP A C 0.491 82 85 0.7035 6.7424196707828998E-01
2L_5851740_SNP A G 0.1243 23 162 0.115 8.2289777133114209E-02
2L_5851814_SNP C T 0.4783 88 96 0.8017 7.7808411926156862E-01
2L_5851899_SNP A C 0.08333 16 176 0.1559 2.4599564832995557E-01
2L_5851918_SNP A G 0.1158 22 168 0.01087 9.1404351670377526E-02
2L_5852010_SNP T A 0.06122 12 184 0.1041 1.6244185733885785E-01
2L_5852054_SNP C T 0.08947 17 173 0.01474 4.5325895215046499E-02
2L_5852107_SNP C G 0.05699 11 182 0.06109 8.8434733167175095E-02
2L_5852216_SNP T C 0.3316 62 125 0.9083 8.4981490439178042E-01
2L_5852218_SNP G A 0.3316 62 125 0.9853 9.6170837722340985E-01
2L_5852236_SNP A G 0.3511 66 122 0.815 8.8551392418808650E-01
2L_5852353_SNP G A 0.09474 18 172 0.1782 1.2943539539997839E-01
2L_5852377_SNP C T 0.3508 67 124 0.8453 8.8275417456281891E-01
2L_5852728_SNP A G 0.08122 16 181 0.01217 6.8740518696403130E-02
2L_5852734_SNP T G 0.171 33 160 0.6573 4.7657697232685370E-01
2L_5852822_SNP C T 0.3427 61 117 0.1173 2.2298203962117491E-01
2L_5852840_SNP A C 0.3243 60 125 0.0607 6.6964018316772053E-02
2L_5852948_SNP C T 0.1361 26 165 0.6417 6.5886540672166616E-01
2L_5853046_SNP T C 0.05102 10 186 0.1344 3.4325103650913402E-01
2L_5853114_SNP G C 0.454 79 95 0.1287 2.9018643178961556E-01
2L_5853274_SNP C G 0.419 75 104 0.6288 8.2112373268815275E-01
2L_5853276_SNP A C 0.2 36 144 0.3618 4.7367254588455854E-01
2L_5853317_SNP T C 0.08629 17 180 0.1309 2.2304365635974832E-01
2L_5853405_SNP A G 0.2154 42 153 0.5807 3.9977869416855893E-01
2L_5853420_SNP A T 0.1649 32 162 0.07439 5.5669889340339576E-02
2L_5853434_SNP A G 0.1466 28 163 0.05927 4.0876109385526750E-02
2L_5853504_SNP A G 0.4096 77 111 0.1087 2.5292339160567356E-01
2L_5853534_SNP T C 0.07368 14 176 0.07816 6.0525624417592301E-02
2L_5853535_SNP T C 0.467 85 97 0.3844 2.6012389017926196E-01
2L_5853595_DEL A AATCCCACTCCCT 0.2421 46 144 0.1136 1.0837413160982023E-01
2L_5853609_SNP T C 0.1875 33 143 0.1772 1.2976975380715572E-01
2L_5853621_SNP T A 0.08163 16 180 0.4257 6.0788795142259378E-01
2L_5853622_SNP C G 0.08163 16 180 0.4257 6.0788795142259378E-01
2L_5853676_SNP T C 0.1179 23 172 0.6291 8.3806637181092625E-01
2L_5853741_SNP A G 0.08081 16 182 0.9341 8.4941340545901300E-01
2L_5853744_SNP A T 0.08081 16 182 0.9341 8.4941340545901300E-01
2L_5853766_SNP A G 0.2421 46 144 0.6385 6.4658721010756781E-01
2L_5853784_SNP T A 0.4969 80 81 0.04111 3.3523410202885483E-02
2L_5853967_SNP A C 0.3552 65 118 0.1599 6.4697838559729881E-02
2L_5853973_SNP C A 0.3552 65 118 0.1808 7.6389796937391244E-02
2L_5854065_SNP A G 0.3125 60 132 0.01364 2.3746104162749474E-02
2L_5854072_SNP T C 0.3155 59 128 0.08732 1.7041851656759907E-02
2L_5854087_SNP C T 0.3315 61 123 0.1262 2.9368872661105667E-02
2L_5854121_SNP T C 0.1117 22 175 0.1424 9.7915279735521277E-02
2L_5854127_SNP G A 0.4895 93 97 0.1123 1.9276843043492575E-01
2L_5854145_SNP C T 0.1071 21 175 0.1166 6.6405238969419467E-02
2L_5854191_SNP A C 0.4074 77 112 0.03233 3.2516365416099140E-02
2L_5854461_SNP C A 0.4216 78 107 0.5335 6.0148635664113004E-01
2L_5854479_SNP C T 0.1323 25 164 0.4209 5.3357155827395586E-01
2L_5854496_SNP T C 0.2896 53 130 0.5173 6.6276969666768770E-01
2L_5854522_SNP A T 0.06701 13 181 0.2042 1.3935025440578952E-01
2L_5854577_SNP T G 0.08854 17 175 0.5544 4.2238088270346297E-01
2L_5854580_SNP A T 0.1376 26 163 0.6804 7.1498217658813146E-01
2L_5854588_SNP G T 0.09444 17 163 0.5327 3.9956251065638537E-01
2L_5854602_SNP G C 0.2833 51 129 0.8106 5.4900392795536301E-01
2L_5854617_SNP C T 0.134 26 168 0.8568 9.3851886594628275E-01
2L_5854655_SNP C G 0.1989 37 149 0.8841 6.3005596889811533E-01
2L_5854675_SNP A G 0.09189 17 168 0.6883 9.9616280914817257E-01
2L_5854689_SNP C T 0.227 42 143 0.7251 7.2478917186031566E-01
2L_5854724_SNP A C 0.1257 23 160 0.7142 9.2249855108854106E-01
2L_5854804_SNP A T 0.1505 28 158 0.978 5.4196451937687073E-01
2L_5854846_SNP G A 0.4457 82 102 0.3563 6.6016497046539913E-01
2L_5854900_SNP A G 0.09424 18 173 0.1148 2.0055165701829980E-01
2L_5854915_SNP A G 0.08854 17 175 0.1435 1.0622288368444788E-01
2L_5854938_SNP C A 0.08122 16 181 0.2977 1.2002116954170161E-01
2L_5854964_SNP T C 0.224 41 142 0.7104 4.4323926861176022E-01
2L_5854973_DEL G GG 0.15 27 153 0.5939 8.7160875850196673E-01
2L_5854980_DEL C CATTTCGTGGCTCC 0.15 27 153 0.8593 6.4263895629832135E-01
2L_5855004_INS T TT 0.3373 57 112 0.32 4.8843656546452163E-01
2L_5855037_SNP C T 0.1031 20 174 0.7341 6.3326572520462654E-01
2L_5855060_SNP A G 0.25 46 138 0.7828 9.9971505630121560E-01
2L_5855108_SNP T A 0.1077 21 174 0.2305 2.9686231572907129E-01
2L_5855180_SNP G C 0.08718 17 178 0.02723 8.6815776272433608E-03
2L_5855265_SNP A G 0.4032 75 111 0.2853 1.8063909260110100E-01
2L_5855277_SNP G T 0.2449 48 148 0.09431 1.4087137925634241E-01
2L_5855376_SNP A G 0.1939 38 158 0.01628 3.3953462011366009E-02
2L_5855527_INS GGA G 0.09948 19 172 0.07592 2.9787748971644948E-02
2L_5855528_INS AAA A 0.4481 82 101 0.04316 1.6399268442714288E-01
2L_5855538_SNP A C 0.4368 83 107 0.02074 2.7218749798247333E-02
2L_5855543_INS A AATTA 0.4444 84 105 0.01935 2.3665322680680004E-02
2L_5855547_SNP T G 0.1088 21 172 0.0998 5.4486969903577993E-02
2L_5855551_SNP T A 0.1036 20 173 0.0579 3.2518922297939686E-02
2L_5855557_SNP A G 0.4385 82 105 0.02639 3.1089526033516550E-02
2L_5855559_SNP A T 0.4362 82 106 0.1916 3.1790146024846366E-01
2L_5855560_SNP G A 0.4324 80 105 0.1174 1.7426461136570326E-01
2L_5855563_SNP C A 0.4375 84 108 0.0206 2.5841376978237730E-02
2L_5855566_SNP T A 0.4385 82 105 0.01809 1.9630302693767639E-02
2L_5855572_SNP T A 0.1192 23 170 0.05452 2.6577776875068303E-02
2L_5855574_SNP A T 0.4444 84 105 0.02698 3.3900738780137198E-02
2L_5855575_SNP T C 0.4439 83 104 0.01818 1.6682788111381582E-02
2L_5855578_SNP T C 0.4503 86 105 0.02476 3.2100389088870175E-02
2L_5855591_SNP C G 0.1237 24 170 0.06255 3.2345211401071598E-02
2L_5855600_SNP T C 0.3495 65 121 0.7461 7.7742284293899933E-01
2L_5855604_SNP C T 0.4541 84 101 0.2062 3.8375493046063447E-01
2L_5855610_SNP T A 0.06349 12 177 0.181 2.3798221701113031E-01
2L_5855613_INS TTATTGCAAATTATTGCTATT A 0.06316 12 178 0.1813 2.3792211323301360E-01
2L_5855616_SNP T A 0.1421 27 163 0.1809 3.6481829536885579E-01
2L_5855629_SNP G A 0.1466 28 163 0.02633 5.6582666247802664E-02
2L_5855633_SNP C T 0.306 56 127 0.4694 7.2340443124599574E-01
2L_5855695_SNP C G 0.06667 13 182 0.3954 2.3824015413435851E-01
2L_5855701_SNP G C 0.1082 21 173 0.06966 9.1680862498252913E-02
2L_5855703_SNP C T 0.1094 21 171 0.07304 9.1355792669497227E-02
2L_5855743_SNP T G 0.3016 57 132 0.001936 3.0166889693857145E-03
2L_5855861_SNP A G 0.3906 75 117 0.5949 8.7424597923073100E-01
2L_5855897_SNP T C 0.09231 18 177 0.3394 4.2015389106088596E-01
2L_5855974_SNP A G 0.05699 11 182 0.0006427 7.0014498693964063E-03
2L_5856249_SNP T C 0.05699 11 182 0.2575 1.4118578462590414E-01
2L_5856267_SNP A G 0.1852 35 154 0.9796 8.3611225274482870E-01
2L_5856436_SNP T C 0.3989 73 110 0.8839 8.0378023381365860E-01
2L_5856643_INS GG G 0.06878 13 176 0.0434 4.1139684375499190E-02
2L_5856645_SNP C G 0.3812 69 112 0.964 8.9052656307543321E-01
2L_5856685_SNP T A 0.4787 90 98 0.02341 3.6702335411949151E-02
2L_5856711_SNP T C 0.2432 45 140 0.1071 1.0902945838699651E-01
2L_5856779_SNP G T 0.4365 79 102 0.05427 1.0793719469216945E-01
2L_5856787_SNP G A 0.1005 19 170 0.002951 1.8717379182466371E-02
2L_5856803_SNP A G 0.05882 11 176 0.6935 5.8817306573052563E-01
2L_5856804_SNP T C 0.1487 29 166 0.1563 1.4996765349697838E-01
2L_5856812_SNP A G 0.3351 62 123 0.2295 5.3860688187138483E-01
2L_5856836_SNP G C 0.1902 35 149 0.01984 3.6637046866880657E-02
2L_5856842_SNP C T 0.1164 22 167 0.003938 1.4466711143436724E-02
2L_5856859_SNP A T 0.1684 32 158 0.2951 2.4990748377069383E-01
2L_5856866_SNP G A 0.1649 32 162 0.04371 3.8721737469328138E-02
2L_5856876_SNP T G 0.05348 10 177 0.6813 5.0136615245498550E-01
2L_5856951_SNP T C 0.2324 43 142 0.2698 1.9164648508257542E-01
2L_5856966_SNP T C 0.3102 58 129 0.2454 1.6393472209282278E-01
2L_5857011_SNP G A 0.06771 13 179 0.03749 1.4269646897802560E-02
2L_5857055_SNP G C 0.2751 52 137 0.4929 4.9762834978214476E-01
2L_5857196_SNP A T 0.2819 53 135 0.02702 3.6020449939915947E-02
2L_5857316_SNP C A 0.2116 40 149 0.3127 2.7530577002535916E-01
2L_5857336_SNP A G 0.2418 44 138 0.1612 2.8209007041346312E-01
2L_5857338_SNP A T 0.1596 30 158 0.8471 8.7660612902900803E-01
2L_5857365_SNP G T 0.2634 49 137 0.0335 7.3358509576645525E-02
2L_5857432_INS GAAATGG G 0.05102 10 186 0.9796 9.9315563414835673E-01
2L_5857517_DEL G CAATTTT 0.06122 12 184 0.8683 7.7167021832577087E-01
2L_5857523_SNP G T 0.06977 12 160 0.03662 4.2624646216772512E-02
2L_5857537_SNP A G 0.2597 47 134 0.3672 4.0351368723028924E-01
2L_5857550_SNP T C 0.3296 59 120 0.4596 4.6841240904624992E-01
2L_5857578_INS ACCGA A 0.2586 45 129 0.543 4.9683116227901869E-01
2L_5857642_SNP A C 0.4973 92 93 0.07169 6.3825624269208098E-02
2L_5857690_SNP T G 0.06122 12 184 0.6736 7.2292817026758027E-01
2L_5857897_INS T TAAT 0.4852 82 87 0.1466 8.7972492632788390E-02
2L_5857935_SNP A G 0.2376 43 138 0.2789 3.7710567881103252E-01
2L_5857937_SNP T C 0.2304 44 147 0.2373 1.0568926070095652E-01
2L_5858008_SNP T G 0.1737 33 157 0.4417 6.1517818219784648E-01
2L_5858017_SNP G C 0.05584 11 186 0.0125 1.2373669599166585E-02
2L_5858023_SNP A G 0.05699 11 182 0.9183 8.8161787016374604E-01
2L_5858038_SNP G T 0.05556 11 187 0.01254 1.4014940297116377E-02
2L_5858039_SNP T G 0.05076 10 187 0.006456 5.5152682474304124E-03
2L_5858207_SNP A C 0.3386 64 125 0.3738 3.9144539537596323E-01
2L_5858254_SNP T C 0.4032 75 111 0.9636 9.0758832648423837E-01
2L_5858295_SNP C A 0.235 43 140 0.03875 4.5357537464553996E-02
2L_5858324_SNP G A 0.2062 40 154 0.02802 2.6660039695440684E-02
2L_5858326_SNP T A 0.2103 41 154 0.02647 2.5106837094219420E-02
2L_5858344_SNP C G 0.05556 11 187 0.01254 1.4014940297116377E-02
2L_5858349_SNP T G 0.06878 13 176 0.5039 5.2628089597548744E-01
2L_5858374_INS C CTC 0.1713 31 150 0.05469 9.6678050874718036E-02
2L_5858412_SNP G A 0.4868 92 97 0.834 9.9329854645730176E-01
2L_5858415_SNP G A 0.1224 24 172 0.2038 4.2672329901891481E-01
2L_5858423_SNP C T 0.3957 74 113 0.3396 4.3344622499745811E-01
2L_5858428_SNP C G 0.1173 23 173 0.1528 1.8306205281166821E-01
2L_5858429_INS TTT T 0.4046 70 103 0.638 6.7661066874890885E-01
2L_5858489_SNP G A 0.07107 14 183 0.02928 3.1962871878661266E-02
2L_5858511_DEL T TTT 0.09645 19 178 0.1954 1.1722381690254491E-01
2L_5858590_SNP T A 0.1047 20 171 0.704 6.3741563166912218E-01
2L_5858622_SNP C G 0.08696 16 168 0.6457 8.6283654648640640E-01
2L_5858625_SNP A G 0.08696 16 168 0.62 5.1141127261935493E-01
2L_5858667_DEL T TT 0.07735 14 167 0.9159 7.9254695531779606E-01
2L_5858669_SNP T C 0.06704 12 167 0.153 1.2177025292837584E-01
2L_5858670_SNP T C 0.3824 65 105 0.9619 7.2038491289025663E-01
2L_5858672_SNP T C 0.08989 16 162 0.8319 9.2877604479583431E-01
2L_5858675_SNP T C 0.2557 45 131 0.8373 5.6126681208902807E-01
2L_5858682_SNP T G 0.08743 16 167 0.921 5.7088301152340670E-01
2L_5858684_SNP G A 0.09239 17 167 0.8207 9.3054700157142045E-01
2L_5858692_SNP A T 0.3224 59 124 0.3983 4.5305854655425493E-01
2L_5858710_SNP A G 0.0582 11 178 0.7433 9.5859383154934663E-01
2L_5858716_SNP C T 0.0582 11 178 0.7496 9.6483542356832808E-01
2L_5858717_SNP C T 0.1295 25 168 0.4956 9.3717315441343563E-01
2L_5858720_SNP T C 0.1406 27 165 0.8719 7.4888511326119156E-01
2L_5858895_SNP G A 0.1711 32 155 0.1027 8.9177297806361855E-02
2L_5858923_SNP C A 0.1452 27 159 0.08009 6.4918184412113084E-02
2L_5858993_SNP A G 0.2818 51 130 0.3597 3.5171418258278386E-01
2L_5859007_SNP T G 0.427 79 106 0.8086 8.3200050521292290E-01
2L_5859082_SNP A C 0.09896 19 173 0.8909 6.3023461600553965E-01
2L_5859167_SNP G A 0.3444 62 118 0.893 9.2381614704559079E-01
2L_5859272_SNP G A 0.1892 35 150 0.2671 2.7433351300154563E-01
2L_5859435_SNP T A 0.3212 62 131 0.05874 8.1054933943638149E-02
2L_5859489_SNP A C 0.1444 27 160 0.6482 4.8575872054415370E-01
2L_5859528_SNP G A 0.4556 82 98 0.4025 6.7384880811277115E-01
2L_5859579_SNP T C 0.1813 33 149 0.855 9.1893496390963691E-01
2L_5859607_SNP C G 0.4074 77 112 0.1094 9.2478236105716372E-02
2L_5859660_SNP A C 0.06701 13 181 0.7091 6.2978676475613060E-01
2L_5859733_SNP A T 0.1036 20 173 0.6205 3.8097325723177589E-01
2L_5859736_SNP A C 0.4293 82 109 0.2938 4.1151670467640966E-01
2L_5859747_SNP C T 0.06915 13 175 0.8629 9.1914870389399450E-01
2L_5859772_SNP A G 0.1414 27 164 0.2292 4.0207776290061736E-01
2L_5859852_SNP T C 0.2842 52 131 0.6369 5.1643175893243498E-01
2L_5859937_SNP G A 0.1685 31 153 0.1237 1.5676675051046962E-01
2L_5860059_SNP G A 0.09845 19 174 0.9836 7.2749068716624832E-01
2L_5860060_SNP T C 0.153 28 155 0.06362 7.4207520635847235E-02
2L_5860096_DEL T TC 0.07853 15 176 0.2788 5.1402644432884581E-01
2L_5860100_SNP T C 0.4194 78 108 0.8186 8.0304038049383464E-01
2L_5860104_SNP A C 0.4432 82 103 0.8456 8.7592368188934655E-01
2L_5860114_SNP T G 0.4188 80 111 0.7579 7.4854099886189818E-01
2L_5860118_SNP G A 0.2474 47 143 0.1842 3.2653386614471491E-01
2L_5860162_SNP T C 0.08673 17 179 0.5355 5.6592785466481899E-01
2L_5860166_SNP T C 0.4064 76 111 0.3714 4.4707994959412878E-01
2L_5860172_SNP A C 0.2983 54 127 0.1834 3.3724323852777816E-01
2L_5860231_SNP T C 0.05612 11 185 0.6801 4.4736046678090569E-01
2L_5860297_SNP C A 0.3135 58 127 0.9797 7.6409523683444169E-01
2L_5860396_SNP G T 0.4044 74 109 0.3221 4.3842096000764952E-01
2L_5860477_SNP T A 0.2772 51 133 0.4715 4.9797944620418932E-01
2L_5860483_SNP A T 0.2772 51 133 0.3241 3.5627622052021091E-01
2L_5860528_SNP C T 0.1075 20 166 0.9398 9.6790209101742553E-01
2L_5860537_SNP G A 0.1693 32 157 0.9106 9.5652983091269528E-01
2L_5860549_SNP G A 0.1604 30 157 0.9707 8.5690768383164251E-01
2L_5860558_SNP G A 0.2083 40 152 0.8577 9.9639307077998385E-01
2L_5860570_SNP C T 0.09845 19 174 0.09761 9.5899934548153931E-02
2L_5860651_SNP T G 0.08377 16 175 0.9801 9.8632907417140880E-01
2L_5860704_SNP A G 0.1755 33 155 0.7048 5.1948081128342694E-01
2L_5860713_SNP G A 0.2903 54 132 0.7659 6.1836858242176485E-01
2L_5860747_SNP A G 0.1366 25 158 0.6141 5.8573794383109234E-01
2L_5860768_SNP C T 0.306 56 127 0.34 2.7808494967146358E-01
2L_5860771_SNP T G 0.06186 12 182 0.4162 3.3834299961425329E-01
2L_5860774_SNP T C 0.123 23 164 0.1584 2.5562328695223069E-01
2L_5860795_SNP G A 0.4667 84 96 0.0628 3.9824411081214345E-02
2L_5860807_SNP C A 0.3481 63 118 0.03911 1.7263337873783757E-02
2L_5860824_SNP G A 0.07292 14 178 0.03797 4.3296109900891597E-02
2L_5860834_SNP G A 0.4595 85 100 0.06384 3.7429393265226672E-02
2L_5860867_SNP A G 0.05729 11 181 0.8687 9.7796722770487521E-01
2L_5860888_SNP C T 0.2316 41 136 0.3456 3.0349794702793242E-01
2L_5860912_SNP A G 0.2275 43 146 0.0588 8.6261624592107844E-02
2L_5860939_SNP T C 0.07614 15 182 0.9073 9.8486070881339582E-01
2L_5860966_SNP A G 0.3005 55 128 0.06995 3.9203656444390389E-02
2L_5861020_SNP T C 0.08718 17 178 0.6648 7.6903587798449047E-01
2L_5861077_SNP T G 0.06283 12 179 0.8996 7.3459120302514114E-01
2L_5861140_SNP G T 0.1406 27 165 0.7342 7.7302503135612466E-01
2L_5861225_SNP A G 0.09574 18 170 0.8955 6.7699825125617208E-01
2L_5861262_SNP A G 0.2737 52 138 0.171 1.7510929966542288E-01
2L_5861287_SNP T A 0.3838 71 114 0.4949 3.0863944297154344E-01
2L_5861449_SNP A G 0.07143 14 182 0.7553 8.1864056245924699E-01
2L_5861575_SNP T C 0.4409 82 104 0.6921 9.2698890552710533E-01
2L_5861615_SNP G T 0.4153 76 107 0.3728 3.2633662237950978E-01
2L_5861617_SNP A G 0.1309 25 166 0.8409 9.7201730792583141E-01
2L_5861671_SNP A T 0.2842 54 136 0.8054 7.4789520897303796E-01
2L_5861709_SNP T G 0.1176 22 165 0.1008 9.8928890507109513E-02
2L_5861761_SNP G A 0.3693 65 111 0.9543 6.9006066190394610E-01
2L_5861763_SNP T C 0.386 66 105 0.7967 9.9443975167964516E-01
2L_5861767_SNP A G 0.377 69 114 0.8796 7.6594298588945464E-01
2L_5861779_SNP G A 0.09524 18 171 0.01012 1.6534789522399746E-02
2L_5861797_SNP A C 0.1941 33 137 0.8161 2.8620818832885053E-01
2L_5861798_SNP A C 0.2375 38 122 0.7616 8.3149898182054804E-01
2L_5861803_SNP C A 0.2418 44 138 0.5434 9.1627909310505329E-01
2L_5861808_SNP A G 0.4615 84 98 0.1815 3.6492830412972566E-01
2L_5861809_DEL TGAT T 0.1908 33 140 0.9405 5.4353494723659623E-01
2L_5861821_SNP T A 0.4595 85 100 0.153 3.9764323691263903E-01
2L_5861832_INS A AAGATA 0.4318 76 100 0.2845 6.9841663564222900E-01
2L_5861888_SNP T A 0.07732 15 179 0.03676 4.8699870867875673E-02
2L_5861912_SNP C A 0.4059 69 101 0.04638 1.0046137044633052E-01
2L_5861968_SNP G C 0.3204 58 123 0.6685 4.2106708655724168E-01
2L_5861974_SNP A G 0.442 80 101 0.06515 1.2351172831035884E-01
2L_5861975_SNP G T 0.1923 35 147 0.04445 1.9631079989340894E-01
2L_5862046_SNP C T 0.05102 10 186 0.5467 9.8049195413026513E-01
2L_5862095_SNP T G 0.4219 81 111 0.04579 9.0602780725804299E-02
2L_5862113_SNP A G 0.08205 16 179 0.5506 7.5147571096765575E-01
2L_5862116_SNP T C 0.05076 10 187 0.8485 8.8667026280036332E-01
2L_5862119_SNP A G 0.3226 60 126 0.03487 1.3470614882667920E-01
2L_5862129_SNP G C 0.489 89 93 0.07616 9.6581075481125822E-02
2L_5862135_SNP A G 0.1915 36 152 0.1513 1.0519605613739103E-01
2L_5862150_SNP A G 0.2105 40 150 0.07743 2.9760104721953240E-01
2L_5862151_SNP A C 0.2105 40 150 0.07743 2.9760104721953240E-01
2L_5862193_SNP A T 0.1421 27 163 0.1697 1.4410948900986875E-01
2L_5862261_SNP A G 0.07732 15 179 0.006389 1.7006421931506897E-02
2L_5862267_SNP T C 0.102 20 176 0.05295 9.8829163615477111E-02
2L_5862337_SNP C A 0.1702 32 156 0.1996 5.6169324762578166E-01
2L_5862425_SNP G A 0.3387 63 123 0.02968 5.3065577684901860E-02
2L_5862454_SNP T C 0.1703 31 151 0.515 6.1595529543039651E-01
2L_5862455_SNP C T 0.1784 33 152 0.5836 6.0572296887023580E-01
2L_5862481_SNP T C 0.25 46 138 0.01927 3.4569038055465726E-02
2L_5862491_SNP C T 0.4677 87 99 0.02546 7.5808758138113747E-02
2L_5862515_SNP G A 0.07107 14 183 0.2592 3.6154868493300640E-01
2L_5862525_INS A AATATA 0.3596 64 114 0.06349 5.3612595808886991E-02
2L_5862561_SNP T G 0.1885 36 155 0.03388 5.9800602267099365E-02
2L_5862677_SNP T C 0.05181 10 183 0.8894 7.1660391204861185E-01
2L_5862701_SNP A C 0.1058 20 169 0.0651 4.7953048372776162E-02
2L_5862720_SNP T C 0.05263 10 180 0.736 8.0615938408950860E-01
2L_5862751_SNP G A 0.05291 10 179 0.9806 6.3055450109949263E-01
2L_5862756_SNP A C 0.08163 16 180 0.02482 3.3748568611649203E-02
2L_5862803_SNP T A 0.0829 16 177 0.04098 3.4310758269972423E-02
2L_5862807_SNP A G 0.2389 43 137 0.3166 3.0015912891404439E-01
2L_5862821_INS GTGG G 0.08287 15 166 0.05626 5.9442817997590734E-02
2L_5862906_SNP T C 0.07179 14 181 0.01404 1.8822120645545944E-02
2L_5863000_SNP G T 0.3904 73 114 0.06121 1.9447914912242248E-01
2L_5863063_SNP A C 0.1895 36 154 0.002647 2.4361069875060724E-02
2L_5863077_SNP T G 0.4811 89 96 0.6901 8.9454532629615335E-01
2L_5863087_SNP G A 0.4787 90 98 0.5261 6.8800783135579713E-01
2L_5863106_SNP T C 0.1198 23 169 0.5559 5.2744705927054991E-01
2L_5863345_SNP A C 0.05641 11 184 0.6194 7.0324341413891189E-01
2L_5863351_SNP A G 0.151 29 163 0.2564 4.0592086095659607E-01
2L_5863633_SNP A G 0.1522 28 156 0.3416 4.7189780761549371E-01
2L_5863899_SNP A T 0.3564 67 121 0.5951 7.0658108403710751E-01
2L_5863916_SNP T C 0.4021 76 113 0.6995 8.5011124019511253E-01
2L_5863972_SNP A G 0.3 57 133 0.5568 7.2742446962699514E-01
2L_5863977_SNP G A 0.0829 16 177 0.5304 7.1829154496551251E-01
2L_5863980_SNP G A 0.3946 73 112 0.9204 9.5290861712130348E-01
2L_5864055_SNP C G 0.08854 17 175 0.69 9.2853985114226334E-01
2L_5864056_SNP A T 0.08808 17 176 0.6707 9.5284742118884835E-01
2L_5864087_SNP T C 0.07179 14 181 0.3745 5.3925191762672586E-01
2L_5864142_SNP G A 0.06633 13 183 0.1187 1.2239319610479449E-01
2L_5864148_SNP T A 0.05025 10 189 0.3469 7.4689470981459449E-01
2L_5864230_SNP T G 0.07692 15 180 0.009516 5.9831525065405990E-02
2L_5864371_SNP A T 0.09794 19 175 0.03141 1.3025322824669650E-01
2L_5864373_SNP T G 0.05076 10 187 0.1632 2.0589690131585003E-01
2L_5864395_SNP A C 0.1237 24 170 0.07471 1.7188917337804932E-01
2L_5864414_SNP T C 0.1316 25 165 0.09979 2.6923904960574996E-01
2L_5864418_SNP T G 0.1875 36 156 0.931 6.6730678030826407E-01
2L_5864462_SNP A G 0.1176 22 165 0.1261 3.0063687905598746E-01
2L_5864641_SNP C A 0.08377 16 175 0.03261 1.7077080362268882E-01
2L_5864660_SNP T C 0.0567 11 183 0.6611 5.2236142070597125E-01
2L_5864670_INS TGA CC 0.09694 19 177 0.03557 1.4682820226545890E-01
2L_5864705_SNP A C 0.05612 11 185 0.9205 6.5559762349183304E-01
2L_5864717_SNP A G 0.4278 80 107 0.2506 5.2173967336437888E-01
2L_5864725_SNP G A 0.2461 47 144 0.6756 6.1460903591505389E-01
2L_5864750_SNP T G 0.09326 18 175 0.0156 8.5594603090180299E-02
2L_5864762_SNP G A 0.4149 78 110 0.8691 9.6844754763406038E-01
2L_5864788_SNP T A 0.267 51 140 0.9046 9.7890725822861091E-01
2L_5864802_SNP A G 0.4595 85 100 0.8674 7.4695794028619733E-01
2L_5864859_SNP T A 0.127 24 165 0.01524 9.2850400534716604E-02
2L_5864879_SNP C T 0.4348 80 104 0.3773 8.6551083918927485E-01
2L_5864887_SNP T C 0.1198 23 169 0.1598 5.7020742152818671E-01
2L_5864994_SNP G A 0.1685 31 153 0.7253 5.6808405707515131E-01
2L_5865007_SNP T C 0.09524 18 171 0.7801 9.0522411474046649E-01
2L_5865017_SNP A C 0.4199 76 105 0.7355 5.4088588327034970E-01
2L_5865031_SNP C T 0.09375 18 174 0.01606 8.6379827594912695E-02
2L_5865071_SNP C G 0.3333 61 122 0.5936 3.1579936832536670E-01
2L_5865076_SNP G A 0.1011 19 169 0.04098 1.4720967432427756E-01
2L_5865178_SNP A G 0.09694 19 177 0.03423 1.3970820126831096E-01
2L_5865258_SNP C G 0.2553 48 140 0.8232 9.0523760331263547E-01
2L_5865408_SNP T G 0.07937 15 174 0.9862 5.8689717136262609E-01
2L_5865430_SNP A G 0.1968 37 151 0.1848 4.0853125440026972E-01
2L_5865468_SNP T G 0.1036 20 173 0.04913 1.7478808134150525E-01
2L_5865583_SNP G T 0.4148 73 103 0.5918 8.5454180503310462E-01
2L_5865925_SNP T C 0.356 68 123 0.1833 5.2591745498522302E-01
2L_5865934_SNP T C 0.4301 80 106 0.3596 8.8161431752844499E-01
2L_5865944_SNP T C 0.4324 80 105 0.4057 8.0652378434374383E-01
2L_5865950_INS G GG 0.4633 82 95 0.1982 4.7908050314362405E-01
2L_5866010_SNP C T 0.2737 52 138 0.5586 5.9879812066046734E-01
2L_5866017_SNP T C 0.4194 78 108 0.3604 8.0146239218786308E-01
2L_5866044_INS T TTT 0.456 83 99 0.3095 7.6646203171005278E-01
2L_5866141_SNP G A 0.3408 61 118 0.6097 7.1716463270908237E-01
2L_5866260_SNP A C 0.4921 93 96 0.6737 2.9271993317845535E-01
2L_5866316_SNP T C 0.328 61 125 0.8442 4.5032777388571654E-01
2L_5866396_SNP T C 0.4839 90 96 0.2729 1.7354447575508603E-01
2L_5866402_SNP A C 0.4862 88 93 0.349 2.0663059334840672E-01
2L_5866419_DEL A CAGCTCAATTTGATATCCTATGCTATCCTATC 0.06283 12 179 0.08406 1.8009220274992599E-01
2L_5866433_SNP G A 0.1118 19 151 0.7346 6.9741268273070400E-01
2L_5866455_SNP C T 0.09845 19 174 0.1895 5.1141956821037926E-01
2L_5866462_SNP T G 0.06091 12 185 0.1714 2.2392981359563691E-01
2L_5866463_SNP C A 0.06091 12 185 0.1746 2.2971221527181951E-01
2L_5866466_DEL T TCCT 0.06061 12 186 0.1748 2.3085953256974989E-01
2L_5866470_SNP G A 0.1026 20 175 0.8753 9.6917426162080977E-01
2L_5866473_SNP T G 0.369 69 118 0.3459 2.8403015776213691E-01
2L_5866476_DEL G GTTTAGGCAGAG 0.09424 18 173 0.1144 3.8962428904930435E-01
2L_5866480_SNP G A 0.4146 68 96 0.2393 2.2450548238481660E-01
2L_5866496_SNP T G 0.4118 77 110 0.201 1.8217461539657598E-01
2L_5866498_SNP G A 0.1514 28 157 0.1061 2.6046733568855462E-01
2L_5866511_INS AA A 0.09574 18 170 0.9859 8.8031639311221799E-01
2L_5866516_SNP G A 0.09474 18 172 0.1192 3.9871984602230359E-01
2L_5866536_SNP A G 0.3837 66 106 0.09631 1.3344783764398072E-01
2L_5866560_SNP C G 0.4807 87 94 0.03422 5.8565170045863084E-02
2L_5866577_SNP T A 0.4674 86 98 0.3256 1.2434945562959210E-01
2L_5866581_SNP C G 0.4884 84 88 0.6196 4.8126073325559571E-01
2L_5866587_SNP A G 0.09794 19 175 0.398 9.1377280156411866E-01
2L_5866593_SNP T C 0.09278 18 176 0.345 9.9703112424752549E-01
2L_5866602_DEL T TT 0.05789 11 179 0.4364 7.3629806606153569E-01
2L_5866605_SNP G C 0.371 69 117 0.6923 6.1554749514805451E-01
2L_5866612_SNP C G 0.3784 70 115 0.719 6.5749333231547880E-01
2L_5866654_SNP A T 0.3548 66 120 0.422 4.3089960962569929E-01
2L_5866904_SNP C T 0.4807 87 94 0.4912 2.0396269688347957E-01
2L_5867149_SNP C T 0.356 68 123 0.7534 7.6548909666005571E-01
2L_5867202_SNP T C 0.09474 18 172 0.1277 4.7360922176596765E-01
2L_5867250_SNP A C 0.2688 50 136 0.8352 5.8097613931090542E-01
2L_5867252_SNP A C 0.06633 13 183 0.4742 3.1629190862190693E-01
2L_5867275_SNP T G 0.1345 23 148 0.2859 8.1270941134146368E-01
2L_5867276_SNP A T 0.1323 25 164 0.2721 8.2112808128480730E-01
2L_5867293_SNP A G 0.2618 50 141 0.05821 1.4127395691063371E-01
2L_5867320_SNP A G 0.4545 85 102 0.3526 1.7446172217840605E-01
2L_5867323_SNP A C 0.1316 25 165 0.2779 8.2858888720298407E-01
2L_5867432_SNP A T 0.377 72 119 0.3197 3.6502397348199156E-01
2L_5867584_SNP C T 0.3802 73 119 0.9532 7.2908427488291494E-01
2L_5867586_SNP T C 0.3263 62 128 0.6937 8.8022688437438168E-01
2L_5867610_SNP T C 0.3913 72 112 0.8657 7.8409774539504318E-01
2L_5867622_SNP C T 0.4171 78 109 0.5757 9.2589628971421023E-01
2L_5867727_SNP T C 0.05699 11 182 0.7192 9.4455846535696930E-01
2L_5867751_INS CC C 0.4659 82 94 0.7862 7.5173181293925007E-01
2L_5867765_SNP G C 0.5 92 92 0.8301 6.6172905866403031E-01
2L_5867969_SNP C T 0.1276 25 171 0.294 2.6532607313543966E-01
2L_5867979_SNP G T 0.2775 53 138 0.7472 9.9095115336064610E-01
2L_5868024_SNP G A 0.2553 48 140 0.3556 5.4742344929121978E-01
2L_5868035_SNP G A 0.2973 55 130 0.616 8.6950886653131965E-01
2L_5868088_SNP A G 0.09424 18 173 0.1151 4.8659570864078705E-01
2L_5868113_SNP T A 0.1257 24 167 0.1564 3.5030883954054293E-01
2L_5868184_SNP G A 0.2356 45 146 0.9582 3.7365923903957343E-01
2L_5868240_INS CTAAC C 0.06748 11 152 0.5518 9.0571331072698191E-01
2L_5868248_SNP T C 0.3136 53 116 0.01204 4.7773553850706502E-02
2L_5868306_SNP T G 0.3138 59 129 0.5665 7.4574794438319469E-01
2L_5868327_SNP T C 0.08808 17 176 0.1313 5.7193595000252229E-01
2L_5868367_DEL G GG 0.07143 13 169 0.2761 1.5042795113018326E-01
2L_5868468_SNP G A 0.4324 80 105 0.8026 8.7327286304171825E-01
2L_5868499_SNP C A 0.4624 86 100 0.5398 6.8537229052760129E-01
2L_5868528_SNP A C 0.3892 72 113 0.9499 9.0106312126059962E-01
2L_5868548_SNP T C 0.4108 76 109 0.8571 5.1869142219082920E-01
2L_5868549_SNP T A 0.1015 20 177 0.3456 3.2338129414341077E-01
2L_5868632_SNP A G 0.3422 64 123 0.8228 9.9251274490321506E-01
2L_5868687_SNP C G 0.2383 46 147 0.7662 8.0963507009602154E-01
2L_5868793_SNP T C 0.44 77 98 0.8399 5.9728919823738724E-01
2L_5868800_SNP C T 0.1399 27 166 0.2245 6.2990971778450611E-01
2L_5868835_SNP T C 0.1376 26 163 0.2659 7.3137473308309076E-01
2L_5868974_SNP T C 0.1749 32 151 0.8995 4.4391441027618439E-01
2L_5869029_SNP T C 0.07487 14 173 0.9198 9.8367101883838715E-01
2L_5869102_SNP A G 0.383 72 116 0.3926 6.2298974008177510E-01
2L_5869152_SNP A T 0.2324 43 142 0.9886 8.8475201308629325E-01
2L_5869166_SNP A T 0.1875 33 143 0.9415 8.4589682892644358E-01
2L_5869169_SNP T G 0.1893 32 137 0.882 7.9065054156618997E-01
2L_5869184_SNP A T 0.2959 50 119 0.6864 6.8420941815974201E-01
2L_5869236_SNP C G 0.1263 24 166 0.1168 1.4736678491642163E-01
2L_5869277_SNP A G 0.1735 34 162 0.8108 9.1649320994912631E-01
2L_5869363_SNP G C 0.1152 22 169 0.3511 9.2736477047565780E-01
2L_5869473_SNP A C 0.117 22 166 0.6312 7.2206739980914736E-01
2L_5869477_SNP C T 0.1123 21 166 0.7428 8.3935423076924898E-01
2L_5869503_SNP A C 0.1798 32 146 0.8288 8.8281861598107914E-01
2L_5869528_SNP C T 0.08152 15 169 0.6116 5.1460222254414001E-01
2L_5869535_SNP G T 0.07692 14 168 0.5575 4.3668412428979764E-01
2L_5869547_SNP C A 0.07609 14 170 0.5618 4.4193225307422301E-01
2L_5869553_SNP A C 0.1237 24 170 0.3614 8.4939236489601311E-01
2L_5869559_SNP T G 0.07979 15 173 0.4689 3.0312977427356302E-01
2L_5869615_DEL C CGGTTTTATGGCATG 0.09424 18 173 0.129 2.6292505239799924E-01
2L_5869619_SNP A T 0.3091 51 114 0.5701 5.9850409381534064E-01
2L_5869648_SNP T A 0.1907 37 157 0.7501 6.4408636743652403E-01
2L_5869656_SNP A T 0.06842 13 177 0.8537 6.7257563564617229E-01
2L_5869659_SNP A C 0.07368 14 176 0.8781 9.4683688811617228E-01
2L_5869661_SNP A C 0.06842 13 177 0.8861 9.2374085007642615E-01
2L_5869682_SNP T C 0.08475 15 162 0.9298 8.4323890534002277E-01
2L_5869699_SNP T C 0.2703 50 135 0.6903 9.0727845642992144E-01
2L_5869704_SNP C T 0.173 32 153 0.7295 2.3878131268478042E-01
2L_5869706_SNP C A 0.4757 88 97 0.7614 7.3563384674316390E-01
2L_5869726_INS TT T 0.1067 19 159 0.7287 6.7538379296060946E-01
2L_5869737_SNP T G 0.489 89 93 0.8757 8.3391049371389225E-01
2L_5869968_SNP C G 0.2299 43 144 0.7458 8.4864644347483109E-01
2L_5869998_SNP G C 0.07732 15 179 0.2621 3.3379939148913929E-01
2L_5870013_INS TGT T 0.2802 51 131 0.4916 9.6312024371357774E-01
2L_5870044_INS TAT T 0.3128 56 123 0.5769 9.6038123814852394E-01
2L_5870070_DEL G GG 0.2759 48 126 0.4405 7.9819044053218380E-01
2L_5870077_SNP T G 0.1538 28 154 0.2178 4.6870768016225872E-01
2L_5870227_SNP C A 0.4586 83 98 0.4653 4.7260616925385546E-01
2L_5870268_SNP G A 0.4144 75 106 0.2212 5.8549730488251650E-01
2L_5870350_SNP G C 0.4066 74 108 0.355 4.5060414751569133E-01
2L_5870397_SNP C A 0.2526 48 142 0.1207 2.0053723013352542E-01
2L_5870443_SNP C T 0.1443 28 166 0.7514 8.6717434529870818E-01
2L_5870614_SNP T A 0.3333 61 122 0.9588 6.1650465449957026E-01
2L_5870618_SNP A C 0.1036 20 173 0.3693 9.5899834911476156E-01
2L_5870642_SNP T A 0.08947 17 173 0.8478 7.0150923151194133E-01
2L_5870652_SNP C T 0.2527 46 136 0.8054 7.2777726798079356E-01
2L_5870688_SNP G A 0.08421 16 174 0.877 7.8573075474555487E-01
2L_5870724_SNP T G 0.07692 15 180 0.8641 7.5105624134303639E-01
2L_5870865_DEL T TGC 0.2032 38 149 0.2473 4.9183032561196505E-01
2L_5870927_DEL G TT 0.06283 12 179 0.7919 8.2454093178878263E-01
2L_5871223_SNP T G 0.09845 19 174 0.4752 9.6342987730429619E-01
2L_5871255_SNP T C 0.2 38 152 0.3704 3.8455835461009369E-01
2L_5871333_SNP C T 0.09424 18 173 0.3082 2.1176583099411339E-01
2L_5871387_SNP A G 0.4385 82 105 0.9414 8.4104451926443513E-01
2L_5871425_SNP C T 0.4332 81 106 0.8713 9.8541532318738967E-01
2L_5871446_SNP C A 0.06349 12 177 0.5779 4.5712713605017730E-01
2L_5871488_SNP A G 0.1882 35 151 0.9509 3.9383377471458525E-01
2L_5871534_SNP T C 0.09424 18 173 0.05844 4.8468535323337025E-01
2L_5871622_SNP G T 0.1158 22 168 0.2799 3.0033889501591160E-01
2L_5871665_SNP C G 0.1319 24 158 0.3864 6.5005060872771137E-01
2L_5871678_SNP A G 0.2135 41 151 0.2978 6.1553902929868121E-01
2L_5871712_SNP G A 0.1237 24 170 0.2984 3.3658035418176280E-01
2L_5871739_SNP G C 0.06915 13 175 0.9946 8.7220635383891920E-01
2L_5871766_INS AGTTTCCCA A 0.2703 50 135 0.2742 5.2381244478900602E-01
2L_5871780_SNP A G 0.06186 12 182 0.6801 6.5579644804559800E-01
2L_5871883_SNP C G 0.2147 41 150 0.4199 9.1035079531931684E-01
2L_5871893_DEL T TT 0.1576 29 155 0.3409 6.6584948461796079E-01
2L_5871915_SNP A G 0.1897 37 158 0.549 9.6802309236170503E-01
2L_5871975_SNP G T 0.1237 23 163 0.2654 2.4253397141717126E-01
2L_5871976_SNP G A 0.125 23 161 0.3223 3.6542491655210596E-01
2L_5871980_DEL A AA 0.09444 17 163 0.807 6.2491745037119362E-01
2L_5872254_SNP T G 0.4286 81 108 0.3208 6.1108749463585776E-01
2L_5872258_SNP G C 0.1031 20 174 0.7971 8.4248358817181779E-01
2L_5872301_SNP T C 0.05128 10 185 0.8525 8.7521500917509509E-01
2L_5872416_SNP T A 0.2396 46 146 0.03708 1.3547526791013176E-01
2L_5872433_SNP G T 0.375 72 120 0.04099 1.1755776851243638E-01
2L_5872436_SNP C T 0.3795 74 121 0.03743 1.1657518449464588E-01
2L_5872440_SNP A G 0.3763 73 121 0.04169 1.3233048638145484E-01
2L_5872453_SNP T G 0.4286 81 108 0.2488 7.5182539625067835E-01
2L_5872507_SNP C T 0.0733 14 177 0.4373 4.3672673140599338E-01
2L_5872541_SNP G C 0.4362 82 106 0.3455 3.1270162733562601E-01
2L_5872571_SNP A G 0.4323 83 109 0.0715 2.7395293557634326E-01
2L_5872606_SNP T A 0.4043 76 112 0.0647 2.3493512095567937E-01
2L_5872611_SNP T A 0.1146 22 170 0.09711 4.8825348125976586E-01
2L_5872612_SNP C T 0.0625 12 180 0.6401 7.6990597363225755E-01
2L_5872630_SNP A T 0.1058 20 169 0.7686 8.8617837786017806E-01
2L_5872650_SNP A G 0.2065 38 146 0.2134 8.7802897927199863E-02
2L_5872674_SNP G T 0.05495 10 172 0.7654 6.4712346836468548E-01
2L_5872728_SNP G C 0.2751 52 137 0.3683 9.6338997821655137E-01
2L_5872737_INS TGATAT T 0.264 47 131 0.3003 8.2049318661849013E-01
2L_5872774_SNP A C 0.3492 66 123 0.6826 9.5610739037004411E-01
2L_5872779_SNP C T 0.3152 58 126 0.9756 7.3338426255059264E-01
2L_5872876_SNP A G 0.1604 30 157 0.7829 7.0257044453040907E-01
2L_5872879_INS AAGTGGC A 0.3672 65 112 0.5324 6.2965353883113861E-01
2L_5872880_SNP G A 0.4431 74 93 0.3385 4.8739451424580238E-01
2L_5872903_SNP G T 0.2295 42 141 0.3977 9.6558624116563108E-01
2L_5872917_SNP G A 0.1503 29 164 0.1441 4.8826046547409985E-01
2L_5873021_SNP T A 0.4837 89 95 0.1499 1.8749925036181958E-01
2L_5873072_SNP T A 0.2957 55 131 0.2699 2.9758335152946092E-01
2L_5873353_SNP A G 0.4118 77 110 0.9395 5.4213823996023935E-01
2L_5873382_SNP A G 0.1042 20 172 0.6147 8.8497004648645339E-01
2L_5873419_SNP G T 0.3533 65 119 0.5646 5.0181417489689295E-01
2L_5873530_SNP T A 0.4686 82 93 0.6256 9.2957380044005655E-01
2L_5873630_INS CTTTCTGTCTGGC C 0.3602 67 119 0.4918 7.8001684875743904E-01
2L_5873649_SNP G A 0.382 68 110 0.4641 8.5477983979558536E-01
2L_5873670_SNP T C 0.1559 29 157 0.5782 8.0897960831015114E-01
2L_5873671_SNP C G 0.478 87 95 0.2365 5.6669354508455527E-01
2L_5873685_SNP T A 0.4725 86 96 0.1797 4.9868505679482178E-01
2L_5873848_SNP T C 0.09794 19 175 0.9647 9.4158691160479502E-01
2L_5873872_SNP T G 0.3207 59 125 0.282 5.9498865989901384E-01
2L_5873938_SNP A T 0.2547 41 120 0.04755 2.0615951425816970E-01
2L_5874027_SNP A T 0.05789 11 179 0.7092 6.9776540228486228E-01
2L_5874205_SNP G A 0.06701 13 181 0.3013 4.1152322392050400E-01
2L_5874448_DEL A ATGCGGC 0.1658 31 156 0.5233 6.3432915011797353E-01
2L_5874567_SNP G A 0.2579 49 141 0.5385 9.0336908064448551E-01
2L_5874722_SNP G C 0.2618 50 141 0.5723 7.4031567584821800E-01
2L_5874806_SNP A G 0.05699 11 182 0.8223 7.0931024334794479E-01
2L_5874864_SNP G C 0.2967 54 128 0.519 3.0726462912191066E-01
2L_5874866_SNP A G 0.1917 37 156 0.5288 9.4588622087794594E-01
2L_5874899_INS A AAACA 0.3506 61 113 0.2425 3.6262759162291436E-01
2L_5874901_INS ACATA A 0.2143 36 132 0.5737 9.0480064285090689E-01
2L_5874962_SNP T G 0.06452 12 174 0.5879 3.8437165103565851E-01
2L_5875005_SNP G A 0.06186 12 182 0.158 1.1224735705428190E-01
2L_5875009_SNP A C 0.05699 11 182 0.1526 1.0416939752461352E-01
2L_5875053_SNP G A 0.1649 32 162 0.4295 7.1749643785735817E-01
2L_5875082_DEL A AGG 0.1152 22 169 0.073 3.9118509902325169E-02
2L_5875090_DEL G GAG 0.3056 55 125 0.01212 7.8510687086093600E-02
2L_5875102_SNP C A 0.159 31 164 0.2317 4.5490980301579598E-01
2L_5875108_SNP A G 0.2698 51 138 0.3865 8.6161500412842296E-01
2L_5875110_SNP G T 0.4362 82 106 0.4567 7.6193350681915795E-01
2L_5875115_SNP C T 0.127 24 165 0.4272 3.3526451551458802E-01
2L_5875191_SNP C T 0.0829 16 177 0.6357 5.4024512030436045E-01
2L_5875209_SNP C T 0.1546 30 164 0.04602 1.7890797779730766E-02
2L_5875306_SNP A T 0.2732 53 141 0.09002 9.8069330284843326E-02
2L_5875338_SNP G A 0.1316 25 165 0.4657 3.5601094091179231E-01
2L_5875423_SNP C G 0.2292 44 148 0.1687 2.3088847432441717E-01
2L_5875524_SNP A T 0.05102 10 186 0.3861 4.5884649104021757E-01
2L_5875601_SNP G A 0.06633 13 183 0.4852 2.4468747264729906E-01
2L_5875699_SNP G A 0.2128 40 148 0.4996 9.9206713968418525E-01
2L_5875700_SNP A G 0.2273 40 136 0.6473 8.2822044591089994E-01
2L_5875744_SNP A T 0.0567 11 183 0.4339 2.3193822515306572E-01
2L_5875934_SNP A T 0.4337 72 94 0.2718 1.0775266371320602E-01
2L_5876005_SNP T C 0.4032 75 111 0.7015 2.8241577937793194E-01
2L_5876080_SNP T G 0.1053 20 170 0.2022 2.0627848720208264E-01
2L_5876085_SNP A T 0.1146 22 170 0.2148 2.2608493882796998E-01
2L_5876151_SNP T A 0.3627 70 123 0.3676 1.1931276371321264E-01
2L_5876183_SNP C G 0.08163 16 180 0.4327 4.5812780772335027E-01
2L_5876194_SNP A T 0.3915 74 115 0.312 8.1672254046826501E-02
2L_5876198_SNP C T 0.4439 83 104 0.2806 8.7036369867256047E-02
2L_5876342_SNP G A 0.4074 77 112 0.9643 6.0851240307354759E-01
2L_5876344_SNP A G 0.413 76 108 0.9067 6.9248490115273598E-01
2L_5876360_SNP T A 0.371 69 117 0.8572 7.3703972888460823E-01
2L_5876378_SNP G A 0.1503 29 164 0.1464 3.5134698354957139E-01
2L_5876395_SNP C T 0.2646 50 139 0.3045 3.9240451738456694E-01
2L_5876444_SNP C T 0.07487 14 173 0.6204 7.0314746851778642E-01
2L_5876473_SNP C T 0.1771 34 158 0.2783 4.2178859167403204E-01
2L_5876495_SNP A C 0.1371 27 170 0.1359 2.6590779084786043E-01
2L_5876504_SNP C T 0.3846 70 112 0.5768 3.3606607816878942E-01
2L_5876606_SNP A T 0.197 39 159 0.7658 8.7788635321374864E-01
2L_5876935_SNP G A 0.07407 14 175 0.8664 7.3170004488790807E-01
2L_5876962_SNP T C 0.2703 50 135 0.2601 3.7791137229731020E-01
2L_5876973_SNP A C 0.09948 19 172 0.8484 8.2759997266687135E-01
2L_5876975_SNP T C 0.1077 21 174 0.8664 8.4284005150795005E-01
2L_5877108_SNP T C 0.07812 15 177 0.9927 8.6430225432192587E-01
2L_5877168_SNP T A 0.1917 37 156 0.2177 3.3786414249870200E-01
2L_5877206_SNP A T 0.2447 46 142 0.9074 7.2272394224821945E-01
2L_5877229_SNP A C 0.1309 25 166 0.342 3.3007749629270500E-01
2L_5877293_SNP A T 0.2865 55 137 0.03683 6.6770340407885306E-03
2L_5877331_SNP A T 0.2708 52 140 0.4111 4.9970714745618494E-01
2L_5877353_SNP T C 0.414 77 109 0.99 7.6796219418814682E-01
2L_5877397_INS AA A 0.4798 83 90 0.8297 7.2051950230731376E-01
2L_5877456_SNP A G 0.199 38 153 0.06948 4.1455589194809170E-02
2L_5877462_DEL A AA 0.08947 17 173 0.999 7.4629563992144432E-01
2L_5877474_SNP A G 0.1451 28 165 0.1412 8.4124611034772090E-02
2L_5877490_SNP A G 0.1622 30 155 0.5379 5.4306214395782315E-01
2L_5877599_DEL C CTAC 0.2514 45 134 0.1198 2.1016438431923201E-01
2L_5877647_SNP C G 0.234 44 144 0.7524 9.5477582794303362E-01
2L_5877661_SNP T C 0.2199 42 149 0.8336 9.1139652774706870E-01
2L_5877721_SNP G A 0.1257 24 167 0.4269 5.2497703399811946E-01
2L_5877780_SNP T C 0.1925 36 151 0.4942 7.0159717208583672E-01
2L_5877787_SNP T G 0.2251 43 148 0.1223 8.8500301644663604E-02
2L_5877849_SNP T C 0.05556 11 187 0.4518 6.8825024762623843E-01
2L_5877857_SNP T C 0.4595 85 100 0.9256 8.4605534099995094E-01
2L_5877897_SNP T A 0.102 20 176 0.7525 5.9450901380099463E-01
2L_5877982_SNP T A 0.07107 14 183 0.4151 2.2027539634012194E-01
2L_5878017_SNP G C 0.3005 55 128 0.3791 8.2560411825969693E-01
2L_5878215_SNP G T 0.06771 13 179 0.4387 3.2518146629021816E-01
2L_5878230_SNP A T 0.3817 71 115 0.02897 5.9186189415238101E-02
2L_5878260_SNP T C 0.06771 13 179 0.4387 3.2518146629021816E-01
2L_5878299_SNP C G 0.06154 12 183 0.774 9.1935060955483816E-01
2L_5878308_INS TA T 0.05641 11 184 0.6877 9.8813713222522537E-01
2L_5878343_SNP A T 0.4054 75 110 0.05062 7.2727694750051558E-02
2L_5878397_SNP G A 0.05076 10 187 0.9819 9.8493267925122918E-01
2L_5878445_SNP T C 0.08466 16 173 0.9614 8.4696065236891449E-01
2L_5878475_INS GA G 0.4778 86 94 0.3585 2.5700083403573992E-01
2L_5878477_SNP G C 0.2162 40 145 0.163 3.4630891667797059E-01
2L_5878569_SNP T A 0.1632 31 159 0.351 3.6899100043059252E-01
2L_5878595_SNP C G 0.06701 13 181 0.7027 9.7220476118506272E-01
2L_5878602_SNP G A 0.3277 58 119 0.1853 1.4336787770411552E-01
2L_5878663_SNP A C 0.3478 64 120 0.4328 3.6546701248840485E-01
2L_5878806_SNP C T 0.4211 72 99 0.4916 3.7525334259752108E-01
2L_5878808_SNP A G 0.1582 28 149 0.3343 4.1646101610508746E-01
2L_5878835_DEL C CGC 0.05612 11 185 0.8828 9.1130698508122032E-01
2L_5878881_SNP T G 0.1443 28 166 0.5017 6.7830509581984177E-01
2L_5878907_SNP G C 0.05556 11 187 0.5525 7.2620333124999870E-01
2L_5878981_SNP G C 0.2796 52 134 0.8541 5.1908253786956238E-01
```
