## Supplementary material for "Roles of *PKCdelta* in Photoperiod and Circadian Regulations in *Drosophila melanogaster*": File S7 (part 9 of 123)

```
2L_5878994_SNP A G 0.06122 12 184 0.2883 2.1200475633224125E-01
2L_5879027_SNP A G 0.05641 11 184 0.6746 8.7596747520573648E-01
2L_5879042_SNP G C 0.1842 35 155 0.4173 7.0865562762204060E-01
2L_5879049_SNP T C 0.05699 11 182 0.6097 8.2183972967178942E-01
2L_5879124_SNP T G 0.06701 13 181 0.7028 9.5318144066818566E-01
2L_5879176_SNP T C 0.4516 84 102 0.4766 2.1994610286403304E-01
2L_5879207_SNP G A 0.1212 24 174 0.1574 2.7243183098239632E-01
2L_5879305_SNP T C 0.08163 16 180 0.104 1.3859611341792666E-01
2L_5879320_SNP C T 0.3032 57 131 0.3087 1.7056706607785055E-01
2L_5879348_SNP C T 0.05699 11 182 0.01274 5.1602317678482258E-02
2L_5879424_SNP C T 0.1989 37 149 0.2145 7.7149493747897341E-02
2L_5879462_SNP C G 0.09278 18 176 0.2492 2.7185076837122502E-01
2L_5879556_SNP A C 0.07895 15 175 0.447 6.1230275527421441E-01
2L_5879580_SNP G C 0.2796 52 134 0.7599 9.3962593523095561E-01
2L_5879612_SNP A G 0.2646 50 139 0.6934 3.8757186372319863E-01
2L_5879638_SNP A G 0.3817 71 115 0.8171 8.3993923286429406E-01
2L_5879702_SNP A T 0.2328 44 145 0.593 7.5197807783329373E-01
2L_5879705_DEL T TT 0.2204 41 145 0.4692 7.3744587741159406E-01
2L_5879714_SNP A C 0.3478 64 120 0.5104 9.4987370450202468E-01
2L_5879721_SNP A G 0.199 38 153 0.7248 8.4837395650422776E-01
2L_5879725_SNP G T 0.1789 34 156 0.572 9.5499496513480919E-01
2L_5879730_SNP T C 0.1895 36 154 0.5053 6.4062706512126744E-01
2L_5879736_SNP T A 0.09184 18 178 0.1427 2.2364262077647779E-01
2L_5879744_SNP A C 0.3904 73 114 0.5232 6.1997132123989040E-01
2L_5879765_SNP C G 0.2222 42 147 0.5275 6.6192206938058162E-01
2L_5879800_SNP T G 0.05641 11 184 0.5322 3.4148854024357045E-01
2L_5879825_SNP C T 0.4444 84 105 0.604 5.9480686353166567E-01
2L_5879845_SNP G A 0.4134 74 105 0.9555 6.5710066438330172E-01
2L_5879931_SNP C A 0.191 34 144 0.9162 7.9165918097292920E-01
2L_5879960_SNP A T 0.1693 32 157 0.9739 9.1310244545787367E-01
2L_5880121_SNP C A 0.06667 13 182 0.6465 3.9575681076407032E-01
2L_5880138_SNP T C 0.3141 60 131 0.7485 6.8169813967312409E-01
2L_5880146_SNP G A 0.3158 60 130 0.9373 8.6696860304685031E-01
2L_5880153_SNP T C 0.4301 80 106 0.4095 2.9742632667524582E-01
2L_5880160_SNP A G 0.2086 39 148 0.7221 5.9768339818009808E-01
2L_5880163_SNP T C 0.3065 57 129 0.4936 3.8614152720407935E-01
2L_5880194_SNP A T 0.1623 31 160 0.8278 8.8616896733677541E-01
2L_5880221_SNP G C 0.1368 26 164 0.7813 7.9406735302544007E-01
2L_5880228_SNP G A 0.3602 67 119 0.8226 8.0804185095979963E-01
2L_5880240_SNP C T 0.3598 68 121 0.819 8.0271970340045873E-01
2L_5880247_SNP T C 0.3665 70 121 0.685 6.9068263351156645E-01
2L_5880257_SNP A G 0.1968 37 151 0.7582 6.4562291191339982E-01
2L_5880260_SNP T G 0.1218 24 173 0.2096 3.2499200555590502E-01
2L_5880261_SNP T C 0.4278 80 107 0.621 9.0862227393428940E-01
2L_5880263_SNP T G 0.3791 69 113 0.6271 6.0660163322999017E-01
2L_5880275_SNP T A 0.1947 37 153 0.7489 8.1995666184824734E-01
2L_5880287_SNP T A 0.2593 49 140 0.9596 7.9248098612243456E-01
2L_5880300_SNP C A 0.2819 53 135 0.65 7.5478349062111594E-01
2L_5880328_SNP A G 0.3651 69 120 0.9091 9.3910867174618506E-01
2L_5880344_SNP T C 0.3204 58 123 0.6239 5.4477663115604991E-01
2L_5880356_SNP T C 0.07143 14 182 0.3155 1.6517482398569716E-01
2L_5880376_SNP G T 0.06316 12 178 0.1523 2.1088757799289592E-01
2L_5880387_SNP T C 0.2984 57 134 0.921 8.2593614882249078E-01
2L_5880393_SNP G A 0.2979 56 132 0.9452 8.4289413629103949E-01
2L_5880441_SNP A C 0.2143 39 143 0.4268 2.4719346579308232E-01
2L_5880586_SNP A C 0.3389 61 119 0.5514 7.6815059975368083E-01
2L_5880846_SNP A G 0.1117 22 175 0.1545 1.5054516292399167E-01
2L_5880870_SNP G A 0.2796 52 134 0.142 1.9370743620182829E-01
2L_5880924_SNP A G 0.05076 10 187 0.6616 9.2364629020358546E-01
2L_5880929_SNP A C 0.2597 47 134 0.1669 2.5734384815827838E-01
2L_5880938_SNP G T 0.2406 45 142 0.2632 2.7192342685010773E-01
2L_5880979_SNP T C 0.1061 21 177 0.4508 3.4088120825928292E-01
2L_5880985_SNP A G 0.4031 77 114 0.246 1.7572101065376311E-01
2L_5880993_SNP T C 0.101 20 178 0.4994 3.9443213330248317E-01
2L_5881033_SNP T C 0.2053 39 151 0.7166 6.1372001555505906E-01
2L_5881071_SNP A C 0.383 72 116 0.3949 3.4581062127493056E-01
2L_5881138_SNP T C 0.1538 30 165 0.4519 5.1791677938721792E-01
2L_5881152_SNP A G 0.4503 86 105 0.5103 3.0821096918393276E-01
2L_5881161_SNP G A 0.2275 43 146 0.2589 2.8910938103776052E-01
2L_5881182_SNP C G 0.2857 54 135 0.4152 4.0836843900977760E-01
2L_5881202_SNP C A 0.07812 15 177 0.7351 7.5963042052130358E-01
2L_5881231_SNP C T 0.3122 59 130 0.9449 8.9629211955675969E-01
2L_5881306_SNP A G 0.06701 13 181 0.6193 2.5499144042401345E-01
2L_5881314_SNP T C 0.08163 16 180 0.8039 9.7668857570051437E-01
2L_5881322_SNP C T 0.08163 16 180 0.8039 9.7668857570051437E-01
2L_5881343_SNP A G 0.4837 89 95 0.5641 8.6054856566550120E-01
2L_5881344_SNP C G 0.4239 78 106 0.7664 9.2444490755402076E-01
2L_5881351_SNP A G 0.4293 79 105 0.65 8.1754706850782333E-01
2L_5881367_SNP T C 0.4309 81 107 0.5677 7.1519621970841940E-01
2L_5881374_SNP A G 0.1152 22 169 0.5028 3.9532381023929508E-01
2L_5881378_SNP T A 0.4293 79 105 0.5529 7.2077752064003886E-01
2L_5881380_SNP T C 0.3901 71 111 0.9036 8.3995906726010727E-01
2L_5881388_SNP C T 0.478 87 95 0.7949 9.0432798625192989E-01
2L_5881391_SNP A G 0.383 72 116 0.6285 9.4405408488390030E-01
2L_5881393_SNP G A 0.383 72 116 0.706 8.6954045030615568E-01
2L_5881397_SNP C T 0.3797 71 116 0.7356 9.2081181092433473E-01
2L_5881398_SNP G T 0.3944 71 109 0.7801 8.7905505743369150E-01
2L_5881402_SNP T A 0.383 72 116 0.653 9.7612994962412947E-01
2L_5881417_SNP C T 0.05729 11 181 0.08236 6.2091086461746152E-02
2L_5881488_SNP A C 0.08696 16 168 0.6562 5.4123022001044463E-01
2L_5881537_SNP T G 0.06633 13 183 0.5307 6.7869937981176887E-01
2L_5881650_SNP T G 0.4749 85 94 0.2772 3.3579983766088595E-01
2L_5881675_SNP T C 0.07865 14 164 0.8801 7.9735393478832750E-01
2L_5881777_SNP A T 0.1889 34 146 0.309 3.2101358319203521E-01
2L_5881780_SNP T G 0.1921 34 143 0.2988 3.6542550518892591E-01
2L_5881865_SNP G A 0.3516 64 118 0.283 2.9773067002226561E-01
2L_5881887_SNP A G 0.05076 10 187 0.9789 8.0311140384033919E-01
2L_5881960_SNP G A 0.1406 27 165 0.3828 4.5264209025665814E-01
2L_5881985_SNP T C 0.1436 27 161 0.6626 4.6007458673382706E-01
2L_5882004_SNP C T 0.171 33 160 0.2614 5.4640225494434014E-01
2L_5882006_SNP C G 0.1649 32 162 0.2944 6.2223612690397312E-01
2L_5882027_SNP A G 0.05076 10 187 0.3753 4.6884755374177234E-01
2L_5882139_SNP G C 0.1546 30 164 0.6381 9.0209859073392917E-01
2L_5882204_SNP C T 0.1351 25 160 0.4686 7.5234373577447267E-01
2L_5882221_SNP G C 0.09896 19 173 0.3456 2.1258806938017272E-01
2L_5882246_SNP C T 0.05528 11 188 0.331 7.2922138756912069E-01
2L_5882281_SNP T C 0.4286 78 104 0.5147 6.9301444456327821E-01
2L_5882326_SNP T G 0.1728 33 158 0.9438 7.7783213684460917E-01
2L_5882394_SNP G A 0.2857 52 130 0.2619 1.8849483622021979E-01
2L_5882525_SNP T G 0.4078 73 106 0.3534 3.5191264673505085E-01
2L_5882568_SNP T C 0.1804 35 159 0.1021 6.1615794965201545E-02
2L_5882634_SNP C G 0.06842 13 177 0.2596 4.2796407624140731E-01
2L_5882649_SNP A G 0.427 79 106 0.7804 8.9249497408567591E-01
2L_5882662_SNP T C 0.0625 12 180 0.2125 3.5467314973368558E-01
2L_5882680_SNP A T 0.3564 67 121 0.3225 6.6972025976541383E-01
2L_5882770_SNP C A 0.1587 30 159 0.5722 6.4123528786404416E-01
2L_5882862_SNP A T 0.385 72 115 0.2461 5.0292434597289537E-01
2L_5882926_SNP T C 0.0603 12 187 0.1059 1.5784336416104383E-01
2L_5882932_SNP T A 0.3777 71 117 0.2982 7.3664466749684077E-01
2L_5882983_SNP A G 0.3859 71 113 0.4142 6.6978580773556651E-01
2L_5882988_SNP C T 0.3838 71 114 0.4389 7.1395823175107620E-01
2L_5882989_SNP A G 0.385 72 115 0.3758 6.2182307017760463E-01
2L_5883050_SNP T G 0.3118 58 128 0.4961 7.1989213759286130E-01
2L_5883091_SNP T C 0.1436 27 161 0.2542 2.8643836814565016E-01
2L_5883093_SNP A G 0.3172 59 127 0.3322 5.4073375453662809E-01
2L_5883101_SNP T G 0.3714 65 110 0.04688 9.1829805935108255E-02
2L_5883117_DEL A AAA 0.3468 60 113 0.03763 7.6574279907578521E-02
2L_5883138_SNP C G 0.3422 64 123 0.5172 8.3552284535755583E-01
2L_5883147_SNP T A 0.3838 71 114 0.232 3.2987286079123779E-01
2L_5883152_SNP A C 0.3514 65 120 0.2173 3.6506210565085240E-01
2L_5883170_SNP G A 0.3661 67 116 0.165 1.9580876887508902E-01
2L_5883171_SNP C T 0.3716 68 115 0.159 2.0872002434188075E-01
2L_5883173_SNP C T 0.3722 67 113 0.1671 2.2724039713104860E-01
2L_5883174_SNP G C 0.3661 67 116 0.1953 2.1622891385557863E-01
2L_5883176_SNP T A 0.3661 67 116 0.1463 2.0182932633192663E-01
2L_5883178_SNP G T 0.3667 66 114 0.1656 2.6866901400561416E-01
2L_5883179_INS CA C 0.3716 68 115 0.1642 1.8716900756252097E-01
2L_5883181_MNP TTC AAA 0.3716 68 115 0.1642 1.8716900756252097E-01
2L_5883185_SNP T G 0.3661 67 116 0.1619 2.2047654433342145E-01
2L_5883188_SNP A T 0.3716 68 115 0.1712 2.3418499641013957E-01
2L_5883191_SNP C T 0.3626 66 116 0.1463 2.0306291932336484E-01
2L_5883196_SNP C A 0.3641 67 117 0.2121 2.7671279361171686E-01
2L_5883204_DEL A ATCG 0.369 69 118 0.1667 2.3258069474260401E-01
2L_5883209_SNP C G 0.3723 70 118 0.1864 2.8984128278196719E-01
2L_5883216_DEL A AAC 0.3723 70 118 0.1864 2.8984128278196719E-01
2L_5883282_SNP C A 0.3545 67 122 0.7295 7.5445780704134768E-01
2L_5883283_SNP T C 0.1173 23 173 0.816 9.8574994622376710E-01
2L_5883299_INS ATATA A 0.06667 13 182 0.04165 5.3138664815484439E-02
2L_5883334_SNP A G 0.1905 36 153 0.6571 7.4799782275374471E-01
2L_5883422_SNP T A 0.1031 20 174 0.591 9.3552016752788569E-01
2L_5883457_SNP T C 0.1031 20 174 0.298 1.2793122247653776E-01
2L_5883458_SNP A G 0.388 71 112 0.4507 3.6967750024190660E-01
2L_5883599_SNP A T 0.1026 20 175 0.4154 3.3410814766337249E-01
2L_5883662_SNP C G 0.3039 55 126 0.9549 8.2612867493525943E-01
2L_5883730_SNP G T 0.1702 32 156 0.2273 1.6511722711315036E-01
2L_5883736_SNP A G 0.4372 80 103 0.2809 2.5693518237429469E-01
2L_5883743_SNP G A 0.4457 82 102 0.1569 1.1686381807485469E-01
2L_5883794_SNP C T 0.1585 29 154 0.1134 7.3830030882194503E-02
2L_5883809_SNP A C 0.1277 24 164 0.2176 1.5198186144959602E-01
2L_5883812_SNP A T 0.08602 16 170 0.6383 8.1715860908285254E-01
2L_5883837_INS TGTTTGATG T 0.1111 21 168 0.1963 1.3334790281968023E-01
2L_5883839_DEL T TAAC 0.1105 21 169 0.1917 1.2976083745084499E-01
2L_5883852_SNP G A 0.4973 91 92 0.1688 1.5534738055703334E-01
2L_5883863_SNP C T 0.382 68 110 0.1126 1.2994687161728358E-01
2L_5883882_SNP C A 0.4835 88 94 0.1096 9.1766385835162945E-02
2L_5883883_SNP T G 0.3889 70 110 0.05171 4.8676627146546407E-02
2L_5883886_SNP C T 0.3352 61 121 0.0824 1.0753118663319472E-01
2L_5883888_SNP A G 0.07732 15 179 0.6979 9.7026738175794047E-01
2L_5883901_SNP T C 0.4358 78 101 0.1907 1.7776717532035591E-01
2L_5883903_SNP A G 0.4309 78 103 0.1771 1.7073051728816180E-01
2L_5883918_SNP C A 0.4749 85 94 0.3005 2.0742997919865891E-01
2L_5883922_SNP T C 0.4778 86 94 0.2734 2.3515955386359300E-01
2L_5883972_SNP A T 0.3068 54 122 0.5941 7.1118959873644805E-01
2L_5883977_SNP T A 0.133 25 163 0.3116 4.8783507835817286E-01
2L_5883985_SNP A T 0.1421 27 163 0.3532 6.4723152904864867E-01
2L_5884017_SNP A C 0.09375 18 174 0.5666 7.7883147713018142E-01
2L_5884043_SNP C T 0.3043 56 128 0.2178 7.1203541226500411E-01
2L_5884045_SNP A G 0.1838 34 151 0.01836 7.2937536508862963E-02
2L_5884051_SNP T C 0.1117 22 175 0.3281 3.2124914591138098E-01
2L_5884064_SNP T C 0.2135 41 151 0.05876 1.7403100906429392E-01
2L_5884118_SNP G A 0.3968 75 114 0.5305 2.9691372292389928E-01
2L_5884148_SNP T A 0.05155 10 184 0.4078 3.4114276493816653E-01
2L_5884247_SNP G A 0.3403 65 126 0.2711 2.5938982750402728E-01
2L_5884248_SNP G C 0.05291 10 179 0.7659 6.5776846805282452E-01
2L_5884254_SNP A G 0.05291 10 179 0.7659 6.5776846805282452E-01
2L_5884257_SNP T C 0.1055 21 178 0.4348 3.7796302316849395E-01
2L_5884279_SNP T C 0.07368 14 176 0.561 4.3196932685453282E-01
2L_5884286_SNP T C 0.2618 50 141 0.2243 1.5096840348954121E-01
2L_5884321_SNP A G 0.3936 74 114 0.2885 3.3195740765421922E-01
2L_5884322_SNP G A 0.4066 74 108 0.08339 1.9302204754114594E-01
2L_5884327_SNP G T 0.4541 84 101 0.1766 2.1551791847336255E-01
2L_5884335_SNP C A 0.3883 73 115 0.2509 2.9685301667845199E-01
2L_5884358_SNP A G 0.4946 91 93 0.8352 6.3536327968580264E-01
2L_5884366_SNP G A 0.1571 30 161 0.8768 5.1729179662722613E-01
2L_5884371_SNP C T 0.2775 53 138 0.1617 9.8859086217623515E-02
2L_5884446_SNP G T 0.3457 65 123 0.4999 4.3858646356695052E-01
2L_5884450_SNP A T 0.3797 71 116 0.3195 3.4028692299100449E-01
2L_5884470_SNP A G 0.1354 26 166 0.3906 4.2251754415406051E-01
2L_5884471_SNP C T 0.3661 67 116 0.508 4.6220781909381126E-01
2L_5884522_SNP T C 0.2967 54 128 0.6749 4.3400595639476969E-01
2L_5884594_SNP T C 0.3617 68 120 0.7765 4.6892500435345841E-01
2L_5884630_SNP T A 0.4783 88 96 0.7122 5.2152060727624705E-01
2L_5884633_SNP A G 0.1061 21 177 0.3427 2.9766907364476503E-01
2L_5884655_SNP G C 0.3797 71 116 0.8587 8.7324053758353870E-01
2L_5884665_SNP A G 0.163 30 154 0.2197 5.1314044350895038E-01
2L_5884666_SNP G A 0.1667 31 155 0.2167 5.2590437104715360E-01
2L_5884706_SNP C G 0.1351 25 160 0.7969 3.4325729041326625E-01
2L_5884707_SNP T A 0.1351 25 160 0.7792 3.3160524068267438E-01
2L_5884720_SNP A G 0.1351 25 160 0.7657 3.1992406795460404E-01
2L_5884770_SNP G A 0.2235 40 139 0.01803 2.8769458739987427E-02
2L_5884778_SNP A T 0.2021 38 150 0.01634 3.0270423053160623E-02
2L_5884780_SNP A T 0.1282 25 170 0.165 1.9025173836912168E-01
2L_5884796_SNP A G 0.1302 25 167 0.2128 2.5077828552550696E-01
2L_5884822_SNP A C 0.05291 10 179 0.1012 1.1593232932880904E-01
2L_5884865_SNP A C 0.4286 78 104 0.5073 6.4316422003327378E-01
2L_5884869_SNP G A 0.134 26 168 0.3395 8.4591774245988149E-01
2L_5884872_SNP G A 0.3598 68 121 0.9313 8.7764288606043972E-01
2L_5884874_SNP G A 0.2222 42 147 0.3209 4.8502183863371806E-01
2L_5884884_SNP G C 0.1957 36 148 0.02049 1.0261147851788877E-01
2L_5884887_SNP T C 0.4121 75 107 0.5775 7.8082253947646552E-01
2L_5884891_SNP T C 0.2211 42 148 0.3651 6.3191063557307081E-01
2L_5884894_SNP T A 0.1789 34 156 0.5435 8.6087778833110651E-01
2L_5884899_SNP T A 0.1979 37 150 0.01991 9.6802287098570861E-02
2L_5884919_SNP C T 0.25 47 141 0.07746 1.0360145886346528E-01
2L_5884932_SNP C G 0.375 69 115 0.5875 8.1572031821294089E-01
2L_5884933_SNP C G 0.1128 22 173 0.792 7.0445889577270582E-01
2L_5884961_SNP C A 0.1173 23 173 0.4246 8.9048114662190658E-01
2L_5884970_SNP G C 0.3109 60 133 0.2948 3.5558586141002169E-01
2L_5884972_SNP C T 0.3118 58 128 0.3355 3.7579982934397216E-01
2L_5884979_SNP G T 0.06154 12 183 0.4857 9.7122562756675423E-01
2L_5884980_SNP C A 0.2021 38 150 0.05676 1.2818092675266912E-01
2L_5884988_SNP A G 0.1804 35 159 0.05247 2.4915946010307899E-01
2L_5884989_SNP A C 0.1282 25 170 0.1585 1.8529385927419573E-01
2L_5884990_SNP C A 0.1212 24 174 0.4662 9.6579353567930992E-01
2L_5885009_SNP A C 0.1925 36 151 0.08995 2.3338428102205699E-01
2L_5885010_SNP T C 0.4167 75 105 0.9293 9.5614021132053817E-01
2L_5885039_DEL T TT 0.06566 13 185 0.7553 3.0497906870190050E-01
2L_5885054_DEL C CTGTGA 0.07614 15 182 0.9576 4.4130866333160068E-01
2L_5885091_SNP C T 0.2678 49 134 0.00265 2.1074935675994885E-03
2L_5885124_SNP G A 0.1979 37 150 0.04762 3.5720479737202118E-02
2L_5885137_SNP T C 0.2263 43 147 0.1869 1.9400105105030574E-01
2L_5885190_SNP T C 0.0603 12 187 0.2221 3.0239379447543491E-01
2L_5885223_SNP T C 0.1183 22 164 0.1399 9.7892698273474021E-02
2L_5885225_SNP G A 0.08718 17 178 0.6295 2.3390440347089270E-01
2L_5885245_SNP A T 0.07292 14 178 0.09368 8.1700338663080074E-02
2L_5885247_SNP G A 0.3207 59 125 0.4255 7.8809228684231913E-01
2L_5885248_SNP C T 0.337 62 122 0.6841 9.6796730091188710E-01
2L_5885250_SNP T G 0.08718 17 178 0.6186 2.2905891549361102E-01
2L_5885251_SNP A T 0.1613 30 156 0.4407 8.3404951472088773E-01
2L_5885257_SNP T A 0.3901 71 111 0.8474 8.2084694441359485E-01
2L_5885263_SNP A C 0.3547 61 111 0.7781 8.5389395258057876E-01
2L_5885285_SNP C G 0.3141 60 131 0.5624 5.9170753607759130E-01
2L_5885286_SNP T A 0.3048 57 130 0.9255 9.0406623893580584E-01
2L_5885289_SNP A C 0.3476 65 122 0.2994 6.6538883799109549E-01
2L_5885307_SNP A C 0.1421 26 157 0.2556 2.7680043542260380E-01
2L_5885309_MNP TGG CAC 0.1413 26 158 0.2442 2.6286930945256926E-01
2L_5885353_SNP G A 0.2419 45 141 0.06878 6.5660132528294349E-02
2L_5885402_SNP T A 0.4593 79 93 0.1628 7.3115133831428231E-02
2L_5885405_SNP G T 0.4734 80 89 0.17 7.3488965622994021E-02
2L_5885412_SNP A G 0.1105 21 169 0.008108 4.1513139940569495E-02
2L_5885421_SNP C T 0.3444 62 118 0.7741 9.0148163843103479E-01
2L_5885434_SNP G C 0.4749 85 94 0.7853 7.3917669285015009E-01
2L_5885435_SNP A G 0.4751 86 95 0.7619 7.7398469225779154E-01
2L_5885437_SNP C A 0.4971 85 86 0.9458 4.6419856078732413E-01
2L_5885444_SNP A G 0.1152 22 169 0.002768 7.5432171745243130E-03
2L_5885453_SNP G A 0.3542 68 124 0.6624 8.5629929711588437E-01
2L_5885480_SNP C T 0.09524 18 171 0.02667 1.2888334560779091E-01
2L_5885481_SNP C T 0.09574 18 170 0.02582 1.2342593494477405E-01
2L_5885489_SNP G A 0.1011 19 169 0.009639 5.0551387109364958E-02
2L_5885490_SNP T C 0.1005 19 170 0.009365 5.0426342534948695E-02
2L_5885497_SNP G C 0.09626 18 169 0.008934 5.1961897970383017E-02
2L_5885499_SNP T C 0.0914 17 169 0.009545 5.6100139253427453E-02
2L_5885502_SNP A G 0.3978 74 112 0.9429 9.9776462118926967E-01
2L_5885507_SNP T A 0.1005 19 170 0.0421 1.6294055143345909E-01
2L_5885514_DEL T TAC 0.09524 18 171 0.01172 5.9666350559606958E-02
2L_5885527_SNP A T 0.09091 17 170 0.1326 4.0840757837187380E-01
2L_5885532_SNP T A 0.08696 16 168 0.1718 4.3573397293806571E-01
2L_5885537_INS TA T 0.2065 38 146 0.04999 1.0728522178497968E-01
2L_5885540_SNP T A 0.09605 17 160 0.5569 7.7367800344782145E-01
2L_5885556_SNP C T 0.116 21 160 0.0113 1.6268065191831937E-02
2L_5885561_SNP T A 0.08287 15 166 0.002164 8.6477066171951975E-03
2L_5885564_DEL A GTG 0.07303 13 165 0.3104 5.5130676499208109E-01
2L_5885571_SNP T A 0.07345 13 164 0.3179 5.5886655503610960E-01
2L_5885573_SNP T A 0.06857 12 163 0.2458 4.6032473971424348E-01
2L_5885579_SNP A G 0.06897 12 162 0.2488 4.6172437684281487E-01
2L_5885586_SNP A T 0.07059 12 158 0.2694 4.8677414247143036E-01
2L_5885588_SNP C A 0.06977 12 160 0.255 4.6878106327324975E-01
2L_5885589_SNP C G 0.06936 12 161 0.2485 4.6197891372669364E-01
2L_5885591_SNP A T 0.2588 44 126 0.5299 8.3988583348898393E-01
2L_5885595_INS GATTA T 0.07059 12 158 0.241 4.4466632574002862E-01
2L_5885600_SNP A T 0.2545 42 123 0.3485 6.2361741001961657E-01
2L_5885601_DEL A AT 0.2606 43 122 0.3607 6.5632602857974398E-01
2L_5885638_SNP C T 0.05814 10 162 0.1768 5.1248453455097009E-01
2L_5885653_INS CAT C 0.06358 11 162 0.01635 2.8490201918713404E-02
2L_5885654_SNP G A 0.3354 55 109 0.3946 4.5350129659435090E-01
2L_5885657_SNP G C 0.08876 15 154 0.006533 2.3856313399582094E-02
2L_5885664_SNP G T 0.08475 15 162 0.001753 1.2604993387032718E-02
2L_5885668_INS TCCT T 0.09341 17 165 0.007109 3.8860651292187805E-02
2L_5885671_SNP A C 0.09341 17 165 0.007109 3.8860651292187805E-02
2L_5885680_SNP G C 0.08475 15 162 0.007553 4.5589471389435442E-02
2L_5885691_SNP A C 0.1075 20 166 0.01381 6.4381131591729382E-02
2L_5885693_SNP T A 0.1075 20 166 0.01414 6.5032280094555861E-02
2L_5885701_SNP G C 0.1027 19 166 0.01067 4.8623521636725724E-02
2L_5885706_SNP A T 0.09783 18 166 0.1478 4.4601421574820177E-01
2L_5885712_SNP A C 0.3077 56 126 0.2082 2.4586635045760896E-01
2L_5885720_SNP G A 0.2513 47 140 0.3026 4.3622556122898581E-01
2L_5885722_SNP A G 0.4309 78 103 0.005692 1.7200164861365452E-02
2L_5885723_SNP T C 0.2579 49 141 0.4114 5.7626652271079548E-01
2L_5885725_SNP C T 0.3568 66 119 0.08385 1.9763477747685843E-01
2L_5885726_SNP T C 0.05699 11 182 0.02725 4.3388846890177933E-02
2L_5885736_SNP G A 0.2579 49 141 0.5113 7.0856681781781417E-01
2L_5885739_SNP A T 0.4088 74 107 0.03444 4.8666086130627118E-02
2L_5885742_SNP T A 0.257 46 133 0.8004 9.3558638471150313E-01
2L_5885744_SNP A C 0.25 46 138 0.8722 8.8023287395796324E-01
2L_5885756_DEL A AA 0.08556 16 171 0.331 2.9211303891117357E-01
2L_5885768_SNP T G 0.06316 12 178 0.08314 1.0451814825053785E-01
2L_5885775_SNP A G 0.1765 33 154 0.05108 4.5418346936359433E-02
2L_5885779_SNP A G 0.06349 12 177 0.08647 1.1038954590635597E-01
2L_5885789_SNP C T 0.05914 11 175 0.05916 7.8597039292977761E-02
2L_5885798_SNP C T 0.06283 12 179 0.08078 1.0286855775643522E-01
2L_5885819_SNP T C 0.1011 19 169 0.303 4.8825576598700526E-01
2L_5885825_SNP T C 0.06533 13 186 0.7351 2.9356445631441752E-01
2L_5885847_SNP G T 0.4787 90 98 0.3888 3.5653373061864679E-01
2L_5885864_SNP G C 0.1937 37 154 0.3743 3.3909125049810329E-01
2L_5885872_SNP T G 0.1958 37 152 0.3988 3.7157414994441584E-01
2L_5885897_SNP G T 0.1105 21 169 0.7633 8.9319704484485496E-01
2L_5885935_SNP C T 0.08696 16 168 0.9188 7.9693736279578309E-01
2L_5885954_SNP G A 0.4628 87 101 0.5554 7.8064880994247832E-01
2L_5885956_SNP C G 0.3646 70 122 0.6239 4.4374232592897778E-01
2L_5885967_SNP T C 0.09137 18 179 0.6506 5.8360813966104996E-01
2L_5885976_SNP T A 0.4462 83 103 0.03614 3.9158536833927116E-02
2L_5886172_SNP A G 0.1746 33 156 0.03078 2.6546078607884181E-02
2L_5886189_SNP A G 0.07407 14 175 0.6892 9.2400319013804977E-01
2L_5886201_SNP A G 0.08854 17 175 0.5718 6.9711057440490531E-01
2L_5886219_SNP G C 0.2967 54 128 0.3297 4.2849199511509650E-01
2L_5886287_SNP G A 0.1701 33 161 0.1853 1.2471680934819651E-01
2L_5886306_SNP G A 0.1935 36 150 0.06306 2.3642413191378560E-02
2L_5886371_SNP C T 0.2597 47 134 0.02206 1.7439216258327481E-02
2L_5886375_SNP A G 0.06878 13 176 0.2917 2.4417381966621321E-01
2L_5886405_SNP T C 0.2332 45 148 0.1037 5.0619010417961359E-02
2L_5886548_SNP T C 0.09231 18 177 0.8804 5.4513315958848207E-01
2L_5886607_INS TAT A 0.1827 36 161 0.009165 9.1010369701796344E-03
2L_5886627_SNP T C 0.4353 74 96 0.0798 6.2244604197350194E-02
2L_5886683_SNP A C 0.2652 48 133 0.7488 8.2153043376705859E-01
2L_5886692_SNP A T 0.2926 55 133 0.5074 5.6542728034527301E-01
2L_5886702_SNP A G 0.3838 71 114 0.748 8.4952091806985042E-01
2L_5886705_SNP T A 0.07216 14 180 0.3854 5.1750744904638379E-01
2L_5886716_SNP T C 0.3904 73 114 0.6285 6.9086155044338748E-01
2L_5886718_SNP G A 0.1204 23 168 0.1986 4.0215247288517519E-01
2L_5886733_INS TCGTT T 0.1289 25 169 0.2642 4.8736895026308269E-01
2L_5886734_INS CGCCA G 0.2526 48 142 0.6953 7.9092539707068943E-01
2L_5886738_SNP T C 0.2366 44 142 0.9756 9.2008022066727757E-01
2L_5886740_SNP A G 0.2474 47 143 0.5831 6.6640459934548268E-01
2L_5886744_SNP G A 0.25 45 135 0.5844 6.8440143230502970E-01
2L_5886756_SNP T C 0.05 10 190 0.4555 7.4844039349997848E-01
2L_5886762_SNP T C 0.3016 57 132 0.8817 9.4074598420805411E-01
2L_5886768_SNP G A 0.4409 82 104 0.7979 9.9507429139781256E-01
2L_5886770_DEL C CGAATTCAAC 0.05 10 190 0.4555 7.4844039349997848E-01
2L_5886808_SNP T A 0.3812 69 112 0.7659 7.4129072276544195E-01
2L_5886853_SNP G C 0.3314 58 117 0.5122 4.7976618014854333E-01
2L_5886863_DEL G GTCC 0.05 10 190 0.4555 7.4844039349997848E-01
2L_5886876_SNP T C 0.3591 65 116 0.3161 2.9085605630680578E-01
2L_5886881_SNP G A 0.07 14 186 0.2394 4.7199096776850769E-01
2L_5886898_SNP G C 0.05 10 190 0.4555 7.4844039349997848E-01
2L_5887009_SNP T C 0.3925 73 113 0.2796 1.3962544505536667E-01
2L_5887092_SNP A G 0.232 45 149 0.01791 2.4270528896474075E-02
2L_5887135_SNP A G 0.4917 89 92 0.06186 3.8859640548672535E-03
2L_5887152_SNP C G 0.102 20 176 0.8347 6.5182732886808759E-01
2L_5887192_SNP T C 0.3789 72 118 0.04717 7.8466659934000038E-03
2L_5887198_SNP C T 0.08808 17 176 0.7594 2.7539556908104024E-01
2L_5887240_SNP G C 0.3056 55 125 0.1477 2.2595908373920581E-01
2L_5887252_SNP T C 0.2553 48 140 0.07092 4.4682746233081452E-02
2L_5887273_SNP C T 0.151 29 163 0.7185 6.7152936342833147E-01
2L_5887284_SNP G T 0.2486 46 139 0.4268 3.7492711245236243E-01
2L_5887366_SNP A G 0.3189 59 126 0.04868 8.2740598352522461E-03
2L_5887388_SNP C A 0.3243 60 125 0.1984 1.7430929879558088E-01
2L_5887410_SNP T G 0.489 89 93 0.2736 1.9001209394957053E-01
2L_5887443_SNP A T 0.05051 10 188 0.6522 9.4672761389457505E-01
2L_5887450_SNP T A 0.05051 10 188 0.6309 9.7049817248083980E-01
2L_5887465_SNP G A 0.05076 10 187 0.6612 9.3957230686679283E-01
2L_5887494_SNP A C 0.4511 83 101 0.8259 5.5325212406623370E-01
2L_5887499_SNP T G 0.2513 48 143 0.2937 1.0760705442819662E-01
2L_5887532_DEL T TTT 0.2067 37 142 0.1121 6.2552318367069648E-02
2L_5887539_SNP A G 0.2751 52 137 0.5971 4.0141543118701750E-01
2L_5887544_SNP T C 0.2742 51 135 0.02659 1.1485621676612181E-02
2L_5887571_SNP A C 0.4734 89 99 0.126 1.0154771168911836E-01
2L_5887599_SNP C T 0.2246 42 145 0.01979 6.8889115647804448E-03
2L_5887608_SNP C T 0.478 87 95 0.06764 5.3009239784210502E-02
2L_5887617_SNP T C 0.1719 33 159 0.06364 3.2285208872136886E-02
2L_5887645_SNP C A 0.1719 33 159 0.1294 6.4885798074045167E-02
2L_5887651_SNP T A 0.4762 90 99 0.1325 1.4476568244376087E-01
2L_5887655_DEL C CATAGCCATCTCTCAGATTAAAGCTATAC 0.2155 39 142 0.4759 2.7823192313952005E-01
2L_5887731_SNP A G 0.35 63 117 0.1881 1.5874473243257026E-01
2L_5887792_SNP T G 0.1676 31 154 0.0221 4.7074862412206375E-03
2L_5887895_SNP C T 0.25 46 138 0.0782 5.1216926286977577E-02
2L_5887941_SNP T G 0.4802 85 92 0.6372 5.1586298875461511E-01
2L_5887959_SNP A T 0.2888 54 133 0.03418 1.6575818204333004E-02
2L_5887978_SNP T C 0.1675 32 159 0.02697 8.4272453766160473E-03
2L_5887991_SNP G A 0.5 93 93 0.667 7.7300584837930564E-01
2L_5888012_SNP A G 0.1604 30 157 0.03487 2.1485363283738786E-02
2L_5888020_SNP T G 0.4286 75 100 0.6877 4.8353690466730315E-01
2L_5888038_SNP T A 0.2963 56 133 0.02579 1.5552426818987981E-02
2L_5888093_SNP T G 0.4457 82 102 0.1484 9.1756132015626268E-02
2L_5888099_SNP G T 0.07772 15 178 0.3925 5.6512432048504968E-01
2L_5888173_SNP G A 0.267 51 140 0.0294 3.2578067895990825E-02
2L_5888261_SNP T C 0.102 20 176 0.6645 9.4278910517339676E-01
2L_5888270_SNP C G 0.06533 13 186 0.1779 4.7212141778401229E-01
2L_5888427_SNP A C 0.1392 27 167 0.7865 5.0556962810565265E-01
2L_5888454_SNP T G 0.1458 28 164 0.8487 7.4919426728026317E-01
2L_5888455_SNP C G 0.09948 19 172 0.0776 1.2830074697304183E-01
2L_5888477_SNP G A 0.06061 12 186 0.5155 1.8797794070547058E-01
2L_5888487_DEL A ACCGGCATCATTA 0.05699 11 182 0.686 5.3117190868144615E-01
2L_5888488_SNP A C 0.4848 80 85 0.04199 1.2965489634470336E-02
2L_5888489_SNP A C 0.4819 80 86 0.03293 9.4810953596684878E-03
2L_5888497_SNP A T 0.1965 34 139 0.09609 4.5346381642901563E-02
2L_5888504_DEL C CA 0.08163 16 180 0.1617 2.5330104365690476E-01
2L_5888544_SNP G A 0.06633 13 183 0.2749 4.2309638588763676E-01
2L_5888559_SNP G A 0.3516 64 118 0.7145 3.1189050576302813E-01
2L_5888567_DEL A AT 0.3246 62 129 0.6266 2.6202447912024174E-01
2L_5888574_SNP T A 0.35 63 117 0.6494 2.7642545936023699E-01
2L_5888595_SNP A T 0.06091 12 185 0.8539 9.0877866275965202E-01
2L_5888623_SNP G T 0.1257 24 167 0.06988 3.3987604957433401E-02
2L_5888712_SNP G C 0.06122 12 184 0.5187 9.1670190409901320E-01
2L_5888779_DEL CCC C 0.1928 32 134 0.8762 8.4407567598025657E-01
2L_5888802_SNP A T 0.0567 11 183 0.03878 7.3541296231357564E-02
2L_5888807_SNP C T 0.05584 11 186 0.6797 2.5832490249424500E-01
2L_5888886_SNP A C 0.2316 44 146 0.7744 7.1933046205043238E-01
2L_5889022_SNP A G 0.2275 43 146 0.0003644 8.2685707244568220E-05
2L_5889030_SNP A G 0.3784 70 115 0.3585 3.9141983420837712E-01
2L_5889040_SNP A T 0.2527 47 139 0.0007371 1.7276561757674660E-04
2L_5889070_SNP T C 0.1237 24 170 0.07503 2.5677825057021118E-02
2L_5889134_SNP A T 0.05051 10 188 0.6638 6.0309688633584835E-01
2L_5889205_SNP G A 0.4505 82 100 0.03212 1.7845011928079219E-02
2L_5889279_SNP G C 0.1399 27 166 0.09281 8.5437084893246973E-02
2L_5889300_SNP C T 0.2889 52 128 0.3126 4.5981112697170945E-01
2L_5889360_SNP T C 0.2292 44 148 0.411 5.3702991966445801E-01
2L_5889375_SNP A C 0.2473 46 140 0.8397 9.9590295914631233E-01
2L_5889400_SNP T C 0.1728 33 158 0.02686 2.4830684573700558E-02
2L_5889428_SNP G T 0.0829 16 177 0.3385 4.5825800511192993E-01
2L_5889431_SNP A G 0.114 22 171 0.4722 1.7696278630367823E-01
2L_5889435_SNP C A 0.08122 16 181 0.0205 1.2446157192954773E-02
2L_5889452_SNP G A 0.4809 88 95 0.4587 3.8367423439959347E-01
2L_5889500_SNP C T 0.3736 68 114 0.08993 1.8475718068366032E-01
2L_5889520_SNP T A 0.08673 17 179 0.05239 2.9280801233812079E-02
2L_5889549_SNP G A 0.05076 10 187 0.767 2.8244816732226441E-01
2L_5889560_SNP T A 0.09184 18 178 0.04945 2.6382508707734575E-02
2L_5889561_SNP G C 0.1295 25 168 0.5676 6.2486412479874720E-01
2L_5889562_SNP A C 0.07216 14 180 0.7616 6.4986125542783069E-01
2L_5889569_SNP G A 0.05025 10 189 0.7829 2.9377444154115540E-01
2L_5889571_SNP A G 0.201 39 155 0.1322 2.3568432021569108E-01
2L_5889635_SNP A G 0.2312 43 143 0.03479 5.4538746657416946E-02
2L_5889636_SNP T C 0.2295 42 141 0.01585 2.2026800424698137E-02
2L_5889641_SNP A T 0.05076 10 187 0.7893 2.9688825316671108E-01
2L_5889644_SNP A C 0.2077 38 145 0.9883 7.7380268130921759E-01
2L_5889652_SNP T C 0.06633 13 183 0.476 4.4641431554312927E-01
2L_5889659_SNP C T 0.07216 14 180 0.6321 5.2623872027430840E-01
2L_5889664_SNP A G 0.07292 14 178 0.06631 5.9858412917400509E-02
2L_5889702_SNP A G 0.2181 41 147 0.8553 8.1360277669436543E-01
2L_5889719_SNP T C 0.05076 10 187 0.4727 1.5948122782602936E-01
2L_5889759_SNP G T 0.1217 23 166 0.8976 9.7975859555657130E-01
2L_5889760_SNP A G 0.127 24 165 0.8186 6.2526203200261565E-01
2L_5889827_SNP A T 0.1066 21 176 0.893 8.2657116564435429E-01
2L_5889835_SNP C A 0.1554 30 163 0.2526 2.1018275631139494E-01
2L_5889866_SNP C T 0.4754 87 96 0.5962 5.1222857697318935E-01
2L_5889882_SNP C A 0.1066 21 176 0.8404 8.6300063754949297E-01
2L_5889903_SNP T A 0.1179 23 172 0.2081 1.2027389315110559E-01
2L_5889960_SNP A G 0.4486 83 102 0.8704 9.9227088707029365E-01
2L_5889964_SNP A G 0.3951 64 98 0.5274 3.3266100848689306E-01
2L_5889986_SNP A G 0.06806 13 178 0.6712 6.3493569751575163E-01
2L_5890012_SNP A G 0.05612 11 185 0.8401 8.8103926807394095E-01
2L_5890030_SNP G A 0.5 91 91 0.3384 4.1944695130372489E-01
2L_5890044_SNP C T 0.05076 10 187 0.8948 9.6040729166670857E-01
2L_5890069_SNP G T 0.4 72 108 0.9412 9.1205927231857264E-01
2L_5890099_SNP C G 0.2469 40 122 0.5455 5.8318211322688374E-01
2L_5890101_SNP A G 0.08673 17 179 0.04684 7.2902704045967381E-02
2L_5890104_SNP C T 0.09137 18 179 0.03295 5.5787850924983270E-02
2L_5890114_SNP T C 0.08808 17 176 0.03431 5.6930528335551012E-02
2L_5890117_INS AA A 0.08718 17 178 0.0541 8.2074746426243253E-02
2L_5890209_DEL T TA 0.07614 15 182 0.8891 9.5781883029487735E-01
2L_5890226_SNP G A 0.07614 15 182 0.8891 9.5781883029487735E-01
2L_5890239_DEL A ATAAGATA 0.08205 16 179 0.5991 7.4611385554438103E-01
2L_5890259_SNP A G 0.3462 63 119 0.071 7.8275396573233832E-02
2L_5890291_SNP A C 0.2707 49 132 0.1915 3.1796805139219597E-01
2L_5890293_SNP T C 0.2772 51 133 0.09629 1.5445367482265204E-01
2L_5890302_SNP T C 0.2732 50 133 0.1404 2.2901494228458319E-01
2L_5890319_SNP G A 0.4457 82 102 0.02745 4.7385028990544156E-02
2L_5890338_SNP A T 0.4973 92 93 0.03401 5.4529781496998692E-02
2L_5890369_INS TGGG C 0.07812 15 177 0.1054 1.0055031473177534E-01
2L_5890372_SNP A T 0.06952 13 174 0.1852 2.0687343549793791E-01
2L_5890373_SNP C T 0.07937 15 174 0.08955 8.7054732795792567E-02
2L_5890395_INS GG G 0.1452 27 159 0.968 7.9376876474077884E-01
2L_5890449_SNP G A 0.1768 32 149 0.7928 4.8946885898402315E-01
2L_5890468_SNP C A 0.1282 25 170 0.5409 3.8803102081077079E-01
2L_5890479_SNP T A 0.3497 64 119 0.08559 1.1029608186534445E-01
2L_5890534_SNP T A 0.1333 26 169 0.7183 5.6893775553321091E-01
2L_5890554_SNP C T 0.1081 20 165 0.7527 5.8637656986332187E-01
2L_5890620_SNP T C 0.4641 84 97 0.1913 2.0970787157765824E-01
2L_5890778_SNP C T 0.07254 14 179 0.1232 1.2527911779695644E-01
2L_5890874_SNP A G 0.246 46 141 0.9127 9.0814116506488307E-01
2L_5890875_SNP C A 0.06667 13 182 0.1207 1.2346760628476450E-01
2L_5890982_SNP C T 0.06701 13 181 0.835 3.5980554157127875E-01
2L_5891000_SNP A G 0.2541 47 138 0.1738 1.7193449853382825E-01
2L_5891052_SNP T G 0.08122 16 181 0.7936 9.2247936531102159E-01
2L_5891085_SNP C T 0.291 55 134 0.05242 5.7784817242424930E-02
2L_5891088_SNP T C 0.08333 16 176 0.05227 6.4105973215473080E-02
2L_5891116_SNP A T 0.07179 14 181 0.4213 5.1429074074790859E-01
2L_5891128_SNP C A 0.2292 44 148 0.2738 5.6346027402402066E-01
2L_5891130_SNP T C 0.08247 16 178 0.05038 6.3584645838209691E-02
2L_5891146_SNP G T 0.07143 14 182 0.4216 5.1585433284444948E-01
2L_5891153_SNP A T 0.07216 14 180 0.569 6.2586682425665352E-01
2L_5891160_SNP C T 0.08081 16 182 0.6978 7.3245992859114661E-01
2L_5891163_SNP C T 0.4628 87 101 0.3956 3.8721647948359816E-01
2L_5891165_SNP C T 0.4628 87 101 0.423 4.0703922080222732E-01
2L_5891166_SNP A G 0.367 69 119 0.2056 1.8764461171419500E-01
2L_5891173_SNP A C 0.4541 84 101 0.2668 2.0585372766017063E-01
2L_5891176_SNP C A 0.07071 14 184 0.9296 6.1467488496948974E-01
2L_5891193_SNP T G 0.4783 88 96 0.293 2.7206650164493584E-01
2L_5891210_SNP T G 0.07772 15 178 0.2613 2.9513158574255138E-01
2L_5891254_SNP G T 0.05612 11 185 0.955 9.5007052753709886E-01
2L_5891313_SNP T A 0.07895 15 175 0.1168 1.3778991036352184E-01
2L_5891335_SNP A C 0.2316 44 146 0.8683 6.8309933533607436E-01
2L_5891419_SNP T G 0.1808 32 145 0.8096 8.2191718192513141E-01
2L_5891436_SNP G C 0.1183 22 164 0.8464 9.9351510279425426E-01
2L_5891558_SNP A T 0.1323 25 164 0.5752 3.8689058835028345E-01
2L_5891574_SNP C G 0.1832 35 156 0.07082 1.6851702184051931E-01
2L_5891579_INS CC C 0.1856 31 136 0.3136 4.2574649503079842E-01
2L_5891580_SNP A C 0.3473 58 109 0.356 4.6029653661827497E-01
2L_5891630_SNP C T 0.08122 16 181 0.6978 7.5335484977769329E-01
2L_5891631_SNP T C 0.114 22 171 0.2312 1.4867185667860161E-01
2L_5891633_SNP A G 0.1795 35 160 0.03985 1.0057534363820264E-01
2L_5891637_SNP G A 0.4317 79 104 0.1146 1.6332574316172666E-01
2L_5891659_SNP C G 0.09137 18 179 0.04489 3.3369480474985641E-02
2L_5891662_SNP G A 0.07071 14 184 0.9352 5.9670214719246295E-01
2L_5891687_SNP T A 0.07216 14 180 0.9911 8.2126215776614020E-01
2L_5891688_SNP T A 0.07527 14 172 0.7509 8.3340459360418118E-01
2L_5891696_SNP T A 0.2692 49 133 0.9089 7.1638442502457300E-01
2L_5891701_SNP T A 0.2732 50 133 0.6387 8.0263009149625963E-01
2L_5891703_SNP C A 0.2772 51 133 0.8429 9.1684803228252476E-01
2L_5891711_SNP G A 0.2552 49 143 0.1144 3.0824596660152870E-01
2L_5891713_SNP A C 0.3315 61 123 0.582 7.9126658704613018E-01
2L_5891744_SNP A C 0.2 38 152 0.729 8.1905462432329545E-01
2L_5891746_SNP T C 0.3115 57 126 0.5943 6.8179157987670325E-01
2L_5891749_INS TG T 0.05181 10 183 0.2247 1.5334685505909917E-01
2L_5891753_SNP T C 0.05641 11 184 0.2424 1.4844527194531576E-01
2L_5891784_SNP C A 0.07772 15 178 0.8945 7.7671222855685906E-01
2L_5891786_SNP A T 0.1892 35 150 0.6362 9.9036206463582854E-01
2L_5891814_SNP A T 0.3743 67 112 0.08634 5.5491613657453830E-02
2L_5891881_SNP A G 0.07812 15 177 0.1477 1.4224116793569574E-01
2L_5891913_SNP G A 0.08205 16 179 0.1119 1.7112743063743308E-01
2L_5891941_SNP C T 0.3037 58 133 0.05162 2.3919356003111982E-02
2L_5891966_SNP T C 0.05025 10 189 0.8864 9.1554872913424434E-01
2L_5891984_SNP A G 0.1538 30 165 0.1953 4.2825985734006544E-01
2L_5892017_SNP A G 0.07527 14 172 0.4722 2.8356615382052897E-01
2L_5892019_SNP G C 0.08021 15 172 0.7304 5.6676629847980586E-01
2L_5892055_DEL A AA 0.3222 58 122 0.103 1.7267823518959480E-01
2L_5892120_SNP A G 0.06091 12 185 0.8239 5.8532321386710717E-01
2L_5892150_SNP A G 0.4043 76 112 0.0247 1.6953167191690370E-02
2L_5892173_INS ACCTGTAGA A 0.2667 48 132 0.09285 5.8814955952977470E-02
2L_5892242_SNP T G 0.4944 88 90 0.01038 1.7774115733830264E-02
2L_5892250_SNP T A 0.07812 15 177 0.06225 5.6033540940585998E-02
2L_5892270_SNP T C 0.4663 83 95 0.02529 3.2455818186836669E-02
2L_5892298_SNP A G 0.1064 20 168 0.8664 4.9828044398393956E-01
2L_5892310_SNP T A 0.07254 14 179 0.697 7.2103589924814160E-01
2L_5892320_SNP G T 0.05208 10 182 0.8647 8.9707889190839396E-01
2L_5892345_SNP G A 0.2186 40 143 0.5419 7.7402425960713406E-01
2L_5892356_SNP T A 0.07179 14 181 0.7044 7.1618582932754293E-01
2L_5892360_SNP C T 0.1649 31 157 0.419 2.8507752715631218E-01
2L_5892363_SNP A T 0.06633 13 183 0.789 6.5079458356314568E-01
2L_5892384_SNP G T 0.1947 37 153 0.008853 5.2697031217739075E-03
2L_5892405_SNP A T 0.08 16 184 0.8345 6.6342397462713820E-01
2L_5892406_SNP G A 0.1289 25 169 0.3921 5.5250251219493185E-01
2L_5892414_SNP T C 0.2378 44 141 0.01424 6.4395531182076535E-03
2L_5892418_SNP T G 0.06122 12 184 0.9167 9.7338323752365119E-01
2L_5892426_SNP T A 0.1917 37 156 0.01266 8.4035164400874524E-03
2L_5892482_SNP G A 0.05051 10 188 0.8736 4.4959701352089521E-01
2L_5892496_SNP C A 0.05025 10 189 0.8864 9.1554872913424434E-01
2L_5892499_SNP G C 0.06091 12 185 0.9092 9.6411102909528756E-01
2L_5892508_SNP T G 0.06771 13 179 0.3128 2.7391902475245600E-01
2L_5892534_SNP T C 0.1316 25 165 0.7604 7.6726143004183389E-01
2L_5892539_SNP C T 0.4255 80 108 0.7671 9.8702585253338593E-01
2L_5892576_SNP C T 0.1105 21 169 0.9328 6.2162078940280296E-01
2L_5892585_SNP G T 0.4866 91 96 0.0345 5.6698252444814655E-02
2L_5892609_SNP A G 0.2396 46 146 0.9729 7.4373361621690481E-01
2L_5892657_SNP G A 0.2789 53 137 0.9921 8.4105730550351121E-01
2L_5892762_SNP G A 0.3913 72 112 0.2664 5.0492246599952895E-01
2L_5892797_SNP G A 0.457 85 101 0.7294 5.4970132214725442E-01
2L_5892798_SNP T C 0.06 12 188 0.7738 4.1450678683806774E-01
2L_5892853_SNP A T 0.08163 16 180 0.7173 6.7909106642899175E-01
2L_5892875_SNP G C 0.05528 11 188 0.8467 4.8018224979017687E-01
2L_5893057_SNP A C 0.1094 21 171 0.9403 4.1258308778025243E-01
2L_5893154_SNP T C 0.4385 82 105 0.8538 7.0853661164040327E-01
2L_5893195_SNP T G 0.1989 37 149 0.9104 7.2896251903831466E-01
2L_5893196_SNP A C 0.1957 36 148 0.9177 9.3837217292317354E-01
2L_5893204_SNP G A 0.1793 33 151 0.4625 5.5349653895687834E-01
2L_5893491_SNP G T 0.3684 63 108 0.7186 9.3378320557168737E-01
2L_5893514_SNP T C 0.4809 88 95 0.592 2.7556043825846022E-01
2L_5893549_SNP T C 0.05789 11 179 0.8622 5.4492597773508211E-01
2L_5893581_SNP T C 0.1042 20 172 0.21 1.5653728256973110E-01
2L_5893627_SNP C G 0.4516 84 102 0.2124 3.4913558504560216E-01
2L_5893721_SNP T A 0.2328 44 145 0.4926 7.9732402764767230E-01
2L_5893743_SNP T G 0.383 72 116 0.5078 4.3709615307609606E-01
2L_5893760_SNP T C 0.4652 87 100 0.4404 4.3598682320447180E-01
2L_5893788_SNP A G 0.1596 30 158 0.1935 1.8847947539298826E-01
2L_5893845_SNP G T 0.5 89 89 0.7546 5.6895601475360791E-01
2L_5893896_SNP G A 0.4696 85 96 0.6816 5.5363887380799137E-01
2L_5893918_SNP A T 0.4693 84 95 0.7774 6.2671783196313335E-01
2L_5894001_SNP G A 0.4788 79 86 0.7834 9.9578039636829019E-01
2L_5894008_SNP C A 0.4562 73 87 0.8828 5.7071719807551879E-01
2L_5894050_SNP G A 0.1957 36 148 0.6584 8.4990588531240696E-01
2L_5894058_SNP A T 0.4327 74 97 0.9132 7.0939483759821997E-01
2L_5894062_SNP A T 0.4658 75 86 0.7394 9.7317220270671834E-01
2L_5894064_SNP C T 0.08377 16 175 0.2687 3.7854730837306705E-01
2L_5894080_SNP T A 0.08152 15 169 0.3421 4.6198680194337460E-01
2L_5894111_SNP T A 0.2406 45 142 0.1569 4.7711809910608016E-01
2L_5894151_SNP C T 0.1479 25 144 0.244 3.5235318837115981E-01
2L_5894155_SNP A T 0.07692 15 180 0.2471 2.6776054315826192E-01
2L_5894158_SNP A G 0.07653 15 181 0.2516 2.7933653997557373E-01
2L_5894170_SNP G T 0.07692 15 180 0.2453 2.7629070868275507E-01
2L_5894185_SNP C A 0.2042 39 152 0.8125 4.4522178881888352E-01
2L_5894201_SNP C A 0.3202 57 121 0.7004 7.9890043470113015E-01
2L_5894206_SNP A C 0.1087 20 164 0.3408 5.3371634776091392E-01
2L_5894209_SNP A T 0.1694 31 152 0.7814 5.0236767938961502E-01
2L_5894210_SNP G C 0.1075 20 166 0.3421 5.3452430489320246E-01
2L_5894216_SNP A T 0.1081 20 165 0.3263 5.1031922765683380E-01
2L_5894230_SNP A C 0.105 19 162 0.9216 5.6359701308196630E-01
2L_5894234_SNP A G 0.4303 71 94 0.6295 6.5323695822934202E-01
2L_5894247_SNP T A 0.1453 25 147 0.6625 8.9992128228508461E-01
2L_5894252_SNP G A 0.08475 15 162 0.8568 9.2435200291085506E-01
2L_5894259_DEL ATGTA A 0.1325 22 144 0.6891 9.4100245836497709E-01
2L_5894383_SNP A T 0.2353 44 143 0.4434 4.4955864821515279E-01
2L_5894387_SNP C T 0.2406 45 142 0.2512 2.1266189774252220E-01
2L_5894389_SNP A T 0.4134 74 105 0.6708 5.7064184206826341E-01
2L_5894394_SNP A T 0.1755 33 155 0.1024 4.3073579428943944E-02
2L_5894424_SNP C A 0.4134 74 105 0.6357 5.3027038149914829E-01
2L_5894446_SNP C T 0.486 87 92 0.5146 2.6686804088850424E-01
2L_5894466_SNP C A 0.07107 14 183 0.5171 2.7623953177664462E-01
2L_5894472_SNP A G 0.07107 14 183 0.5171 2.7623953177664462E-01
2L_5894488_SNP A C 0.1031 20 174 0.5354 4.7092237034411599E-01
2L_5894579_SNP T G 0.09845 19 174 0.2675 4.5901230616881428E-01
2L_5894581_SNP C T 0.1937 37 154 0.4342 3.8123434746040885E-01
2L_5894593_SNP C T 0.1186 23 171 0.5839 8.7909763925628703E-01
2L_5894645_SNP C T 0.1968 37 151 0.6416 5.0755671220094944E-01
2L_5894670_SNP C G 0.4866 91 96 0.6104 6.3056664530162609E-01
2L_5894711_SNP G A 0.4595 85 100 0.9944 7.2844500494610409E-01
2L_5894716_SNP A G 0.4778 86 94 0.4871 3.8041254441602901E-01
2L_5894785_SNP A G 0.2324 43 142 0.3897 1.6704374969003954E-01
2L_5894798_SNP C T 0.4402 81 103 0.4453 7.8098477641563013E-01
2L_5894850_SNP A T 0.2063 39 150 0.7643 6.3629795387624566E-01
2L_5894883_SNP T C 0.08205 16 179 0.5986 2.8678163609670215E-01
2L_5894900_SNP G T 0.2356 45 146 0.7551 9.2865852464039655E-01
2L_5894931_SNP A T 0.1979 38 154 0.6365 5.3208115877729512E-01
2L_5894946_SNP A T 0.1224 24 172 0.5694 2.3085548111729781E-01
2L_5894968_SNP T A 0.1289 25 169 0.3042 2.3136078572780894E-01
2L_5894980_SNP G T 0.2251 43 148 0.7434 5.0641279724265909E-01
2L_5894981_SNP C G 0.06599 13 184 0.539 2.9089238268692674E-01
2L_5894986_SNP T C 0.2246 42 145 0.8361 9.3546295096031562E-01
2L_5894988_SNP A G 0.3989 75 113 0.371 5.1271637804309922E-01
2L_5895011_SNP A G 0.2222 42 147 0.6066 6.5600067619050240E-01
2L_5895016_SNP A G 0.2222 42 147 0.3674 4.0772439963132290E-01
2L_5895033_SNP G C 0.2287 43 145 0.6815 4.2851083565296466E-01
2L_5895040_SNP A G 0.07035 14 185 0.5708 3.2452134343326577E-01
2L_5895042_SNP T G 0.06566 13 185 0.7633 4.1115243040137794E-01
2L_5895077_SNP A G 0.3389 61 119 0.4333 4.5175464622464823E-01
2L_5895081_SNP A G 0.4022 74 110 0.3102 5.0429831557919269E-01
2L_5895083_SNP G C 0.05155 10 184 0.5842 2.7401440192020765E-01
2L_5895142_SNP T A 0.1368 26 164 0.2114 1.6434574470095575E-01
2L_5895155_SNP A G 0.1799 34 155 0.468 5.4521729513899420E-01
2L_5895203_SNP A G 0.114 22 171 0.9166 7.6100376551493609E-01
2L_5895245_SNP G T 0.1282 25 170 0.7146 7.9442894292514066E-01
2L_5895289_SNP T G 0.1071 21 175 0.6235 6.2871507096403034E-01
2L_5895294_SNP G C 0.3913 72 112 0.09276 9.4490020295221466E-02
2L_5895346_SNP T C 0.1276 25 171 0.02768 1.9416366205505211E-02
2L_5895369_SNP T G 0.1899 34 145 0.7043 7.0918346884711658E-01
2L_5895435_SNP A G 0.3135 58 127 0.5998 4.2389982514980784E-01
2L_5895546_SNP T C 0.1737 33 157 0.7862 7.7800817397393673E-01
2L_5895622_SNP G C 0.2461 47 144 0.927 5.5371862433647256E-01
2L_5895631_SNP T G 0.1989 37 149 0.1802 2.9105474118059160E-01
2L_5895645_SNP A G 0.1361 26 165 0.644 6.9117838317062064E-01
2L_5895668_SNP A C 0.1935 36 150 0.1649 4.3754910391918411E-01
2L_5895779_SNP A G 0.1244 24 169 0.5703 6.6926633355719889E-01
2L_5895783_SNP G A 0.3613 69 122 0.2789 1.5047555101779808E-01
2L_5895837_SNP A C 0.1765 33 154 0.3687 2.6459360149575895E-01
2L_5895839_SNP C T 0.1842 35 155 0.5743 3.9470618817130865E-01
2L_5895850_SNP G A 0.2941 55 132 0.3812 3.3921390411723806E-01
2L_5895851_SNP A G 0.1852 35 154 0.4698 3.1038307158832079E-01
2L_5895862_SNP A C 0.1937 37 154 0.3972 2.4503413145719577E-01
2L_5895916_SNP C A 0.3204 58 123 0.3042 2.8980407371041306E-01
2L_5895919_DEL A AACTGAC 0.06122 12 184 0.8702 6.1074191882959361E-01
2L_5895923_SNP T G 0.1067 19 159 0.5662 5.4847899534557576E-01
2L_5895949_SNP A C 0.1231 24 171 0.4928 3.4118510234870003E-01
2L_5895970_DEL TTCTGGTCTGAT T 0.4444 84 105 0.1675 1.4534469129608274E-01
2L_5895986_SNP G T 0.4921 93 96 0.1732 1.4985075277976023E-01
2L_5896008_SNP T C 0.4693 84 95 0.1273 6.5146390503424981E-02
2L_5896009_SNP C A 0.3279 60 123 0.3077 2.4963224901649395E-01
2L_5896060_SNP A T 0.1667 32 160 0.6329 7.4954793803281416E-01
2L_5896067_SNP A G 0.114 22 171 0.02962 1.9719051898666878E-02
2L_5896078_SNP T C 0.07216 14 180 0.1432 1.1382488755140829E-01
2L_5896100_SNP T A 0.07143 14 182 0.9779 3.9536724628911268E-01
2L_5896179_SNP A T 0.4195 73 101 0.7417 8.8209452995545667E-01
2L_5896194_SNP C A 0.2595 48 137 0.09291 9.0086931670986026E-02
2L_5896196_INS GCAA T 0.2346 42 137 0.05876 4.9363820751430233E-02
2L_5896198_SNP A T 0.1429 27 162 0.5119 6.1015991361224886E-01
2L_5896201_SNP A C 0.08995 17 172 0.2505 3.2167027698384554E-01
2L_5896202_SNP T C 0.1257 24 167 0.5759 6.1589748880426010E-01
2L_5896274_SNP C G 0.2684 51 139 0.2859 4.1464381896968261E-01
2L_5896282_SNP A G 0.1295 25 168 0.6574 8.1426724583418875E-01
2L_5896312_SNP G T 0.1744 30 142 0.4404 6.0064493677303887E-01
2L_5896316_SNP T C 0.3988 69 104 0.3254 1.5691709222498351E-01
2L_5896324_SNP G A 0.05641 11 184 0.3157 1.8433000273366229E-01
2L_5896374_SNP G A 0.07812 15 177 0.2521 2.8369459419248200E-01
2L_5896401_SNP G A 0.1882 35 151 0.114 1.3044921802445175E-01
2L_5896456_SNP C A 0.06218 12 181 0.4334 4.8992136611551751E-01
2L_5896512_SNP A G 0.2139 40 147 0.7195 8.0455867241427947E-01
2L_5896560_SNP A T 0.2513 47 140 0.9407 7.1232816580288549E-01
2L_5896588_SNP A G 0.1058 20 169 0.9393 6.9134542055034376E-01
2L_5896596_SNP G T 0.1481 28 161 0.0249 3.6778551628622404E-02
2L_5896687_SNP G T 0.4944 88 90 0.7825 8.2241776584152115E-01
2L_5896748_SNP A G 0.1675 32 159 0.1028 1.2296910321057986E-01
2L_5896755_INS GTATG G 0.2561 42 122 0.7469 5.8575759570021679E-01
2L_5896759_SNP G C 0.4545 85 102 0.7977 5.5417234582923369E-01
2L_5896765_SNP C G 0.1443 28 166 0.5529 6.3374479911681725E-01
2L_5896783_SNP G C 0.2097 39 147 0.7779 8.5192898605077061E-01
2L_5896914_SNP G C 0.1929 38 159 0.09675 1.3766609220043258E-01
2L_5896940_SNP T G 0.1702 32 156 0.6017 5.6550406584668178E-01
2L_5896948_SNP G A 0.1571 30 161 0.8016 7.3224085734673960E-01
2L_5897006_INS CTGC C 0.1728 33 158 0.3352 2.6365129526308551E-01
2L_5897009_SNP T G 0.1684 32 158 0.3894 3.1338437972082611E-01
2L_5897010_SNP T C 0.1702 32 156 0.3876 3.0829287625910484E-01
2L_5897012_INS ACTGATTT A 0.1728 33 158 0.3352 2.6365129526308551E-01
2L_5897020_SNP C T 0.1809 34 154 0.2268 1.4297921592280360E-01
2L_5897022_SNP G C 0.1852 35 154 0.1701 1.0022882702422631E-01
2L_5897023_SNP T C 0.1765 33 154 0.2027 1.1414148225071941E-01
2L_5897032_SNP T G 0.1852 35 154 0.1867 1.1599903532996081E-01
2L_5897035_SNP G C 0.1799 34 155 0.1742 9.3695146674575569E-02
2L_5897042_SNP A C 0.1755 33 155 0.1774 1.1396856160048818E-01
2L_5897045_MNP GTT AAA 0.1676 31 154 0.3238 3.1583320174087015E-01
2L_5897052_SNP T A 0.3315 61 123 0.5417 3.7681511548209701E-01
2L_5897057_SNP A T 0.1784 33 152 0.1972 1.3051750898244219E-01
2L_5897058_SNP G A 0.1746 33 156 0.2178 1.5513225170984479E-01
2L_5897068_SNP T G 0.1443 28 166 0.5201 5.6174044185888361E-01
2L_5897069_SNP A G 0.2328 44 145 0.2507 1.8317572222448908E-01
2L_5897087_SNP A T 0.1979 38 154 0.3739 5.0101172364711699E-01
2L_5897158_SNP T G 0.1711 32 155 0.2343 1.6838017874917477E-01
2L_5897254_SNP T A 0.1684 32 158 0.2266 1.1420505165604822E-01
2L_5897259_SNP C T 0.4432 82 103 0.9094 8.9177927759431375E-01
2L_5897427_SNP A G 0.2727 51 136 0.7941 7.5020187368429136E-01
2L_5897457_SNP A G 0.1795 35 160 0.02534 2.3817437110732566E-02
2L_5897468_SNP A G 0.4171 78 109 0.5737 5.7669297388621144E-01
2L_5897480_SNP A G 0.4362 82 106 0.465 4.8274744318193141E-01
2L_5897483_SNP T G 0.1803 33 150 0.1578 1.3493071946566348E-01
2L_5897496_SNP T C 0.1774 33 153 0.2148 1.9018993786887528E-01
2L_5897520_SNP A C 0.1011 19 169 0.1564 1.4914966869361368E-01
2L_5897908_SNP C T 0.2632 50 140 0.3786 4.8114869750838185E-01
2L_5897920_SNP T G 0.2593 49 140 0.4474 4.3471964734500035E-01
2L_5897975_SNP A T 0.1129 21 165 0.05799 5.9969438158865296E-02
2L_5897996_SNP A C 0.05612 11 185 0.9662 9.4252199377044033E-01
2L_5898006_SNP T G 0.05102 10 186 0.6366 6.6772723801679734E-01
2L_5898007_SNP C G 0.1124 20 158 0.8664 9.4809395083085801E-01
2L_5898089_SNP A G 0.08205 16 179 0.65 6.1029438149934445E-01
2L_5898116_SNP A T 0.08718 17 178 0.5983 5.8086277535199571E-01
2L_5898211_DEL T TGTAAGTGAGCT 0.1803 33 150 0.588 6.9628261862808782E-01
2L_5898332_SNP G A 0.06091 12 185 0.6195 5.3254493440931627E-01
2L_5898358_INS T TT 0.3118 58 128 0.7322 8.9446721964796461E-01
2L_5898366_SNP A G 0.4339 82 107 0.6507 7.9433402791336549E-01
2L_5898398_SNP T A 0.4481 82 101 0.2042 9.6331406339588255E-02
2L_5898455_SNP G A 0.1913 35 148 0.8683 7.7661864924022339E-01
2L_5898496_SNP C A 0.2888 54 133 0.9285 9.3768419398275149E-01
2L_5898497_SNP T G 0.2849 53 133 0.7817 8.9275541757663213E-01
2L_5898508_SNP A T 0.06154 12 183 0.3895 4.6683238998284582E-01
2L_5898509_SNP A T 0.4208 77 106 0.7983 5.8993370510172072E-01
2L_5898510_SNP T G 0.4176 76 106 0.8257 5.9964614132499405E-01
2L_5898511_INS A AC 0.4185 77 107 0.8497 6.3579813983832278E-01
2L_5898513_SNP A T 0.4162 77 108 0.8752 6.5282379877680774E-01
2L_5898521_SNP G A 0.4728 87 97 0.8993 9.9713195397873711E-01
2L_5898633_SNP A C 0.08718 17 178 0.03484 4.7146777134382388E-02
2L_5898736_SNP C T 0.4011 71 106 0.6511 8.7204740643582945E-01
2L_5898804_SNP T C 0.1122 22 174 0.8308 9.3722920713413271E-01
2L_5898830_SNP C A 0.05319 10 178 0.5742 2.7917046558855274E-01
2L_5898844_SNP T C 0.2757 51 134 0.9459 7.9828978599647105E-01
2L_5898891_SNP A G 0.2751 52 137 0.5033 7.0395330684047364E-01
2L_5898893_DEL A AAAAGTGTATACTA 0.1823 35 157 0.7588 8.8754794699686634E-01
2L_5898913_SNP T C 0.1865 36 157 0.7208 8.4612053301137058E-01
2L_5898918_SNP A C 0.07653 15 181 0.4743 5.3171537551214398E-01
2L_5898920_SNP T C 0.07179 14 181 0.4766 4.7675632182095007E-01
2L_5898933_SNP C T 0.4417 72 91 0.3371 8.1084885308239008E-01
2L_5898941_MNP CTG AGT 0.2934 49 118 0.943 5.2330712041853666E-01
2L_5898946_INS GGCC ATA 0.2753 49 129 0.914 6.2878661807321212E-01
2L_5898958_DEL G GAATGTAG 0.07292 14 178 0.6481 2.4271604171975258E-01
2L_5898958_SNP A G 0.2047 35 136 0.7443 9.2315914049139935E-01
2L_5898981_SNP T G 0.3054 51 116 0.8627 7.1556847928367229E-01
2L_5898982_SNP G A 0.2339 40 131 0.1147 2.3628436798582486E-01
2L_5898996_SNP G T 0.07812 15 177 0.4886 1.8857402526386113E-01
2L_5899017_SNP C G 0.1885 36 155 0.7247 8.5227455220446813E-01
2L_5899019_SNP G A 0.2176 42 151 0.2158 3.5834382444601220E-01
2L_5899020_SNP C G 0.3859 71 113 0.5 9.9635550863485334E-01
2L_5899031_SNP A G 0.07292 14 178 0.5171 2.0168024877245472E-01
2L_5899056_SNP A T 0.4919 91 94 0.3612 5.6134895534959339E-01
2L_5899057_SNP T C 0.4946 92 94 0.4127 6.7851558701321113E-01
2L_5899063_SNP T C 0.4865 90 95 0.4546 6.9222110125107927E-01
2L_5899092_SNP C T 0.1022 19 167 0.9542 6.0807136553669672E-01
2L_5899114_SNP T G 0.2872 54 134 0.7877 9.2021170332114477E-01
2L_5899120_SNP G C 0.06061 12 186 0.7998 9.2108849447928998E-01
2L_5899171_SNP A T 0.05882 11 176 0.9345 9.1205026372491604E-01
2L_5899178_SNP G A 0.2337 43 141 0.8773 7.3771452906587931E-01
2L_5899342_SNP C T 0.3005 55 128 0.3064 2.4168942715568742E-01
2L_5899348_SNP G C 0.3184 57 122 0.3112 4.4817599474254011E-01
2L_5899352_SNP C T 0.3441 64 122 0.4224 4.9851902155424155E-01
2L_5899355_INS CTATCCACTGCTCT C 0.3404 64 124 0.4925 5.7283130506313573E-01
2L_5899434_SNP C T 0.2295 42 141 0.07172 6.8525777406971064E-02
2L_5899700_SNP C T 0.09896 19 173 0.6484 3.6499507310501145E-01
2L_5899726_SNP G T 0.4505 82 100 0.5572 6.5923936813968653E-01
2L_5899734_SNP T A 0.06566 13 185 0.4664 2.9575197279003795E-01
2L_5899735_SNP G T 0.06566 13 185 0.4664 2.9575197279003795E-01
2L_5899742_SNP A G 0.385 72 115 0.5271 5.2319650404522533E-01
2L_5899743_DEL A ATCG 0.4255 80 108 0.6528 9.6023527783883278E-01
2L_5899750_SNP G T 0.4301 80 106 0.6272 9.1175237213088089E-01
2L_5899751_SNP A T 0.4278 80 107 0.6428 9.4089193348243416E-01
2L_5899763_SNP C G 0.05556 11 187 0.4254 2.6082165155043113E-01
2L_5899765_SNP C T 0.05612 11 185 0.436 2.6777085730979189E-01
2L_5899786_INS AGTCTGAATGTTATTTGA A 0.1 18 162 0.9702 5.8841164079474795E-01
2L_5899787_INS GT A 0.3943 69 106 0.2077 4.0373128414099546E-01
2L_5899789_INS TGA T 0.3911 70 109 0.1873 3.8447804139361685E-01
2L_5899792_SNP G C 0.3851 67 107 0.252 4.8259663626014759E-01
2L_5899797_SNP T C 0.4505 82 100 0.2845 6.3941892875340867E-01
2L_5899798_MNP TGA ATC 0.3736 68 114 0.1411 2.3864242605136954E-01
2L_5899802_SNP C G 0.367 69 119 0.1419 2.3646412145023532E-01
2L_5899805_SNP C T 0.3651 69 120 0.1477 2.4606693589364415E-01
2L_5899806_SNP T C 0.3651 69 120 0.1589 3.3290944823309698E-01
2L_5899808_SNP T C 0.3548 66 120 0.1121 1.8846573643390019E-01
2L_5899813_SNP T C 0.269 46 125 0.6432 9.3347894174499102E-01
2L_5899819_SNP A T 0.05584 11 186 0.4207 2.5561182489886292E-01
2L_5899820_SNP A C 0.4153 76 107 0.8442 9.7830240064451490E-01
2L_5899826_SNP G A 0.4121 75 107 0.8133 9.9581731473791701E-01
2L_5899834_SNP G A 0.337 61 120 0.5264 5.9156248433804637E-01
2L_5899838_SNP T A 0.2541 46 135 0.7427 9.0849429291858785E-01
2L_5899842_SNP G A 0.413 76 108 0.8044 9.8602116859081901E-01
2L_5899880_SNP A C 0.1518 29 162 0.154 2.2242208453160417E-01
2L_5899900_SNP A G 0.2486 45 136 0.1435 1.9167848142757904E-01
2L_5899906_SNP T A 0.2486 46 139 0.1589 1.8885026506776426E-01
2L_5899907_SNP T A 0.2446 45 139 0.1871 2.2790510440270495E-01
2L_5899927_SNP C G 0.125 24 168 0.816 9.8530980057099604E-01
2L_5900105_SNP A T 0.2406 45 142 0.3433 3.0812880374224449E-01
2L_5900151_SNP A T 0.4293 82 109 0.4504 7.4256648483370014E-01
2L_5900152_SNP A T 0.1211 23 167 0.8715 7.8484299416083048E-01
2L_5900194_SNP A G 0.1302 25 167 0.9803 9.8403224782175425E-01
2L_5900235_SNP A G 0.1587 30 159 0.7964 8.2298256845671536E-01
2L_5900268_SNP G T 0.08247 16 178 0.4082 2.5897651206237482E-01
2L_5900295_SNP C T 0.3859 71 113 0.8599 9.8531770969617039E-01
2L_5900354_SNP T A 0.06989 13 173 0.9424 7.1593940103906339E-01
2L_5900355_SNP T A 0.06471 11 159 0.6632 4.1953693105661560E-01
2L_5900385_SNP G T 0.05102 10 186 0.7076 4.6198784963282602E-01
2L_5900422_SNP T G 0.1158 22 168 0.9275 9.9516895111826775E-01
2L_5900518_SNP C T 0.08718 17 178 0.5349 7.7376333527587504E-01
2L_5900527_SNP T A 0.1036 20 173 0.5971 6.8510739078404725E-01
2L_5900538_SNP G A 0.1497 28 159 0.3212 7.3817446213609927E-01
2L_5900552_SNP T G 0.1728 33 158 0.2127 2.6169554943754736E-01
2L_5900602_SNP T G 0.05128 10 185 0.986 3.9676077190046222E-01
2L_5900636_SNP C T 0.4056 73 107 0.2576 4.5394142501164814E-01
2L_5900651_SNP C T 0.164 31 158 0.3488 4.7248571148765917E-01
2L_5900687_SNP C A 0.2579 49 141 0.4949 7.9509243912716288E-01
2L_5900726_SNP A T 0.05102 10 186 0.7675 5.5429026928662184E-01
2L_5900729_SNP T C 0.212 39 145 0.0823 1.2131982309433598E-01
2L_5900760_SNP T A 0.1979 38 154 0.2063 2.6836688217457949E-01
2L_5900770_SNP G A 0.05584 11 186 0.6299 4.8959573673936896E-01
2L_5900773_DEL C CAT 0.4831 86 92 0.9789 7.9772543521745309E-01
2L_5900794_SNP A G 0.2708 52 140 0.3546 5.3052359450557551E-01
2L_5900822_SNP A G 0.3676 68 117 0.7527 9.7652270057323576E-01
2L_5900852_SNP C A 0.2857 54 135 0.3579 5.5246048295075800E-01
2L_5900956_SNP T C 0.0733 14 177 0.003944 5.3400202798742644E-03
2L_5900988_SNP C T 0.1071 21 175 0.9608 9.0944229573235280E-01
2L_5901099_SNP A T 0.06349 12 177 0.8787 6.3196855783762074E-01
2L_5901142_SNP T G 0.3587 66 118 0.346 7.8626112170097717E-01
2L_5901184_SNP T G 0.06091 12 185 0.9905 7.8185972510425006E-01
2L_5901686_INS GACGG G 0.1033 19 165 0.1467 7.1787255804162856E-02
2L_5901689_SNP A G 0.2926 55 133 0.221 1.4887342785890179E-01
2L_5901697_SNP G A 0.2979 56 132 0.2756 1.6588372111725302E-01
2L_5901708_SNP T A 0.3598 68 121 0.5785 6.6446403877523674E-01
2L_5901776_SNP G A 0.1789 34 156 0.8564 8.0620466778369282E-01
2L_5901787_SNP T A 0.1823 35 157 0.9394 9.0282921625268442E-01
2L_5901792_SNP A C 0.4084 78 113 0.8839 7.3218169387833898E-01
2L_5901799_SNP G T 0.2926 55 133 0.2295 3.3153684870643041E-01
2L_5901812_SNP C A 0.06218 12 181 0.7667 9.3837460007559736E-01
2L_5901836_SNP T G 0.06186 12 182 0.7265 5.8723004411082780E-01
2L_5901846_SNP C G 0.1198 23 169 0.7291 3.5175309748211325E-01
2L_5901858_SNP A T 0.0765 14 169 0.9414 7.4085363629103518E-01
2L_5901859_SNP G A 0.0663 12 169 0.8373 6.5326496892870090E-01
2L_5901876_SNP T G 0.06154 12 183 0.7176 6.2085842205596742E-01
2L_5901886_SNP A T 0.06667 13 182 0.9623 8.3816191580061139E-01
2L_5901901_SNP A G 0.2688 50 136 0.2999 4.7482825133432338E-01
2L_5901935_SNP T C 0.1361 26 165 0.8118 7.7413629353042990E-01
2L_5901936_SNP A G 0.07179 14 181 0.971 7.8537519372086928E-01
2L_5901942_SNP T A 0.05556 11 187 0.4588 3.3972644425551923E-01
2L_5901949_SNP A G 0.07143 14 182 0.974 7.9663656603668587E-01
2L_5901955_SNP C G 0.3989 75 113 0.6938 9.2714524102889007E-01
2L_5902020_SNP A G 0.5 94 94 0.3952 5.1607899142816360E-01
2L_5902091_SNP C G 0.4521 85 103 0.1783 4.2992256927893702E-01
2L_5902274_SNP G C 0.05914 11 175 0.561 5.8467946948907867E-01
2L_5902386_SNP A G 0.3854 74 118 0.4319 8.2093562009124765E-01
2L_5902442_SNP C T 0.3542 68 124 0.3952 8.4973861547283847E-01
2L_5902457_SNP T C 0.2073 40 153 0.08082 1.4316947464660945E-01
2L_5902481_SNP T C 0.06701 13 181 0.3711 1.3558714743888534E-01
2L_5902516_SNP C A 0.1641 32 163 0.7018 5.3444303273246885E-01
2L_5902542_SNP C A 0.1518 29 162 0.4824 3.5394490836578774E-01
2L_5902564_SNP G A 0.1554 30 163 0.7539 5.8309081479948421E-01
2L_5902683_SNP C A 0.2 38 152 0.995 8.9704384925498848E-01
2L_5902784_SNP A G 0.1077 21 174 0.8947 7.8556226482189062E-01
2L_5902785_SNP T C 0.05584 11 186 0.5999 7.3395534949615848E-01
2L_5902794_SNP C T 0.4565 84 100 0.2318 3.4125632031219710E-01
2L_5902815_SNP T C 0.08333 16 176 0.3953 3.4335154188091821E-01
2L_5902834_SNP A T 0.07732 15 179 0.8199 7.9196895784514565E-01
2L_5902875_SNP G T 0.4972 90 91 0.4554 5.1036473272774152E-01
2L_5902982_SNP T C 0.1354 26 166 0.2998 4.3262790371728399E-01
2L_5902996_SNP C T 0.07143 14 182 0.3555 3.9772612640258498E-01
2L_5903014_SNP G C 0.2011 38 151 0.1932 4.5605925822806415E-01
2L_5903065_SNP C A 0.4472 72 89 0.3277 2.4507185022671318E-01
2L_5903120_SNP T C 0.08333 16 176 0.8094 6.5910801168641742E-01
2L_5903195_SNP A G 0.2486 45 136 0.4208 2.2230526865429667E-01
2L_5903276_SNP T C 0.07653 15 181 0.9703 7.5707532049765358E-01
2L_5903295_SNP T C 0.08854 17 175 0.3299 2.5446632690303672E-01
2L_5903303_SNP T A 0.09896 19 173 0.7703 6.4133607785501234E-01
2L_5903321_SNP C A 0.2656 51 141 0.6979 7.2053011252936128E-01
2L_5903361_SNP G A 0.06667 13 182 0.7128 9.9252957571810796E-01
2L_5903417_SNP A T 0.0625 12 180 0.001666 2.8509941052405656E-04
2L_5903474_SNP T A 0.1694 31 152 0.4266 1.7797729988577171E-01
2L_5903477_SNP G A 0.09424 18 173 0.3791 5.3526062408088459E-01
2L_5903503_SNP T A 0.1323 25 164 0.9211 7.4059722692049290E-01
2L_5903505_SNP T A 0.2135 38 140 0.7174 7.4742869344612295E-01
2L_5903507_INS AAACTCAAAGGTTGCCTGAGTCGTAT A 0.129 24 162 0.559 7.7389373314540111E-01
2L_5903508_SNP A G 0.2126 37 137 0.7694 7.6739930826102654E-01
2L_5903509_SNP A T 0.05172 9 165 0.4213 4.8351242316259380E-01
2L_5903581_SNP T C 0.1892 35 150 0.7764 9.7000373077066904E-01
2L_5903593_SNP A G 0.1882 35 151 0.3269 5.6387566930930255E-01
2L_5903629_SNP G A 0.4831 86 92 0.9648 8.0527764886358943E-01
2L_5903638_SNP A G 0.07179 14 181 0.5712 8.4581277414526546E-01
2L_5903662_SNP A G 0.1361 26 165 0.9293 6.2833667393144443E-01
2L_5903746_SNP A G 0.1198 23 169 0.3198 2.2536038100935418E-01
2L_5903797_SNP T G 0.06154 12 183 0.7727 8.0016832585966147E-01
2L_5903803_SNP C G 0.07692 15 180 0.4026 8.6821079517906075E-01
2L_5903848_SNP G A 0.1452 27 159 0.8069 9.6048555408227110E-01
2L_5903851_SNP A G 0.1459 27 158 0.7822 9.8115074642131006E-01
2L_5903860_SNP C G 0.2094 40 151 0.5857 6.7005123751953588E-01
2L_5903881_SNP T G 0.08197 15 168 0.2108 3.7964225281098263E-01
2L_5903884_SNP C A 0.117 22 166 0.06052 1.2308401836558680E-01
2L_5903920_SNP A G 0.164 31 158 0.3226 4.9509526064355347E-01
2L_5903983_SNP A G 0.1923 35 147 0.9217 7.3023372151352706E-01
2L_5903992_SNP A G 0.08523 15 161 0.3036 4.1394047908358189E-01
2L_5904004_SNP T C 0.4158 79 111 0.3339 3.5042143642913703E-01
2L_5904043_SNP T C 0.1579 30 160 0.897 7.6877526385769501E-01
2L_5904050_SNP T C 0.1399 27 166 0.7226 9.0190559521426061E-01
2L_5904061_SNP G C 0.5 92 92 0.5682 6.1034302895864911E-01
2L_5904064_SNP C T 0.492 92 95 0.6934 8.2846667512250838E-01
2L_5904109_SNP A C 0.07653 15 181 0.4143 5.1752637174092131E-01
2L_5904133_SNP C A 0.2363 43 139 0.2958 2.4803689433112741E-01
2L_5904148_SNP G A 0.1676 30 149 0.7051 4.2025753705740265E-01
2L_5904151_SNP C T 0.1703 31 151 0.5872 2.1916999129844406E-01
2L_5904152_SNP G A 0.3011 56 130 0.8111 6.9568019072799570E-01
2L_5904157_SNP A G 0.1808 32 145 0.9101 7.5939432504104754E-01
2L_5904229_SNP C T 0.4044 74 109 0.9403 8.5303012140779222E-01
2L_5904232_SNP T C 0.1571 30 161 0.7743 8.3435124912468839E-01
2L_5904236_SNP C T 0.1263 24 166 0.4198 1.3343746434904225E-01
2L_5904241_SNP C G 0.1526 29 161 0.8793 9.7991104939373275E-01
2L_5904244_SNP C T 0.3 54 126 0.8174 8.8572557322968049E-01
2L_5904258_SNP G C 0.1183 22 164 0.7084 5.7707490834590791E-01
2L_5904283_SNP T C 0.2833 51 129 0.6354 6.7598565135761013E-01
2L_5904331_SNP A G 0.06566 13 185 0.3253 8.5518453976879916E-01
2L_5904352_SNP G C 0.2865 53 132 0.074 6.0847782318738046E-02
2L_5904358_SNP T C 0.06701 13 181 0.7361 9.6274574338580821E-01
2L_5904397_SNP A T 0.4603 87 102 0.6108 5.7087501881927616E-01
2L_5904457_SNP A C 0.1436 27 161 0.6571 5.5627521111151101E-01
2L_5904495_DEL A AGTGGAAAGATAACGAAAAATATTTTTTAA 0.3681 67 115 0.695 6.3756922490474355E-01
2L_5904536_INS A ATA 0.1481 28 161 0.9817 7.0313908579545448E-01
2L_5904539_SNP T A 0.1489 28 160 0.977 6.8673396058288150E-01
2L_5904549_SNP A T 0.1615 26 135 0.8537 9.9276244525958368E-01
2L_5904556_SNP C T 0.1218 24 173 0.9686 4.5772778753333421E-01
2L_5904560_SNP A G 0.1173 23 173 0.9882 4.9073930316602821E-01
2L_5904573_SNP G A 0.1481 28 161 0.9817 7.0313908579545448E-01
2L_5904650_SNP C G 0.4734 89 99 0.98 9.5250875935832324E-01
2L_5904799_INS AA A 0.1016 19 168 0.6543 7.0804823391711169E-01
2L_5904849_SNP C T 0.07254 14 179 0.2791 4.2463706540377744E-01
2L_5904895_SNP A C 0.1323 25 164 0.1917 2.9011693514757142E-01
2L_5904898_SNP C T 0.2316 44 146 0.7628 8.3482513258933477E-01
2L_5904906_SNP G A 0.367 69 119 0.979 8.9498884229693543E-01
2L_5904911_SNP C G 0.2328 44 145 0.7577 8.3049570433842623E-01
2L_5904944_SNP A G 0.224 43 149 0.6076 6.6635691218032989E-01
2L_5904986_SNP T A 0.2917 56 136 0.3238 5.3379954302065502E-01
2L_5904997_SNP T C 0.08673 17 179 0.3684 4.2895820263613982E-01
2L_5905041_SNP C T 0.254 48 141 0.5401 5.1236715057459736E-01
2L_5905102_SNP C A 0.06736 13 180 0.9822 9.0818176948988349E-01
2L_5905171_SNP G A 0.1192 23 170 0.9146 7.3510715519331260E-01
2L_5905248_SNP A C 0.07614 15 182 0.4986 3.9142258481381764E-01
2L_5905309_SNP G A 0.06667 13 182 0.5707 5.8599569673528884E-01
2L_5905524_SNP T C 0.1868 34 148 0.7924 8.8232274953179546E-01
2L_5905610_SNP G A 0.3497 64 119 0.1725 1.3178943161955148E-01
2L_5905689_SNP T C 0.1129 21 165 0.08933 9.6451689227888937E-02
2L_5905713_SNP A G 0.3043 56 128 0.1249 5.1757002875002227E-02
2L_5905768_SNP C T 0.2378 44 141 0.09081 6.0840012458257604E-02
2L_5905963_SNP T C 0.05128 10 185 0.3642 3.7598616266597051E-01
2L_5905973_SNP A G 0.05181 10 183 0.3432 3.5325810360684573E-01
2L_5905986_SNP T C 0.2514 45 134 0.04738 1.8942684701932701E-02
2L_5906042_SNP A G 0.1641 32 163 0.1318 1.0651711412119735E-01
2L_5906094_SNP C G 0.3804 70 114 0.2029 7.2162585650791505E-02
2L_5906159_SNP A G 0.06736 13 180 0.4181 4.2037532265304989E-01
2L_5906171_SNP C A 0.06667 13 182 0.2491 3.0051160062607440E-01
2L_5906182_SNP G A 0.164 31 158 0.1913 1.3728817977941310E-01
2L_5906254_INS C CCCCGACTCCAGACAGC 0.1319 24 158 0.5585 4.3357939265404832E-01
2L_5906290_SNP G T 0.3016 57 132 0.1693 1.1187917712866691E-01
2L_5906343_SNP G A 0.06091 12 185 0.6702 3.0635769708192506E-01
2L_5906353_SNP A T 0.06091 12 185 0.6702 3.0635769708192506E-01
2L_5906392_SNP T C 0.2941 55 132 0.2429 1.6679255745043531E-01
2L_5906470_SNP C A 0.3016 57 132 0.1335 6.2992661227426014E-02
2L_5906486_SNP A C 0.1337 25 162 0.8434 8.9059512623947734E-01
2L_5906489_SNP A G 0.1429 27 162 0.8263 7.9812678942200566E-01
2L_5906540_SNP T C 0.1399 27 166 0.18 1.7775423587914030E-01
2L_5906616_SNP T C 0.1316 25 165 0.74 9.4656856204824014E-01
2L_5906638_SNP T C 0.3032 57 131 0.1905 8.7036211694929810E-02
2L_5906657_SNP T C 0.3152 58 126 0.4017 1.8722296091397927E-01
2L_5906662_SNP G C 0.2042 39 152 0.07753 7.5911244433203476E-02
2L_5906751_SNP T C 0.2032 38 149 0.07046 5.8468442553242204E-02
2L_5906774_SNP G T 0.2378 44 141 0.1294 1.1233604820961030E-01
2L_5906896_SNP A T 0.2251 43 148 0.1242 1.0587540058465328E-01
2L_5906897_SNP A T 0.2932 56 135 0.1717 8.7242715392103487E-02
2L_5906899_SNP G A 0.303 50 115 0.0637 1.3821572159292228E-02
2L_5906941_SNP T A 0.2804 53 136 0.1089 5.6173749280544874E-02
2L_5906943_SNP G A 0.1905 36 153 0.563 5.1434726961199395E-01
2L_5906953_SNP A G 0.2766 52 136 0.09172 4.8981090417752081E-02
2L_5906960_INS TT A 0.2804 53 136 0.1199 6.7975167663973449E-02
2L_5906967_SNP T C 0.2766 52 136 0.1081 6.0305417045340474E-02
2L_5906975_SNP G T 0.2914 51 124 0.08368 4.1033961094340370E-02
2L_5906976_SNP T C 0.2663 49 135 0.09926 4.5074268012557546E-02
2L_5906981_SNP A T 0.2766 52 136 0.09268 3.3787105250692527E-02
2L_5906987_SNP C G 0.2766 52 136 0.1048 5.6900076456440081E-02
2L_5907001_SNP A T 0.07614 15 182 0.319 3.4653922820655292E-01
2L_5907127_SNP T G 0.1361 26 165 0.3567 4.0441964770845740E-01
2L_5907231_SNP T G 0.3316 62 125 0.9495 7.9763939552193053E-01
2L_5907235_SNP T C 0.06154 12 183 0.5611 3.7723079673270798E-01
2L_5907343_SNP C T 0.09645 19 178 0.6012 6.8051729266044436E-01
2L_5907357_SNP A G 0.08081 16 182 0.2287 2.9559158490008675E-01
2L_5907365_SNP A C 0.2732 50 133 0.7266 3.6543081791281773E-01
2L_5907372_SNP T G 0.06122 12 184 0.4884 3.4353498374527403E-01
2L_5907499_SNP A G 0.1192 23 170 0.7143 8.4624381758267775E-01
2L_5907508_SNP C A 0.1632 31 159 0.9398 9.0073959778672974E-01
2L_5907643_SNP C T 0.4706 88 99 0.5972 7.0123880925275150E-01
2L_5907730_SNP G A 0.4 76 114 0.472 6.5472507090413801E-01
2L_5907732_SNP G A 0.2667 52 143 0.3122 5.3803980541504071E-01
2L_5907765_SNP T A 0.385 72 115 0.4946 6.8831413169633282E-01
2L_5907870_SNP C A 0.2147 41 150 0.4233 5.8957657609645819E-01
2L_5907883_SNP A G 0.3263 62 128 0.8793 9.4391630680556760E-01
2L_5907927_INS TTTTTGCTGGTGT T 0.0929 17 166 0.6647 8.6509649496803931E-01
2L_5907949_SNP G C 0.09424 18 173 0.4546 4.8677609627859453E-01
2L_5907953_SNP T A 0.3191 60 128 0.8464 9.2114587306553708E-01
2L_5907958_SNP T C 0.08205 16 179 0.6056 6.9052547102988671E-01
2L_5907963_SNP T C 0.09896 19 173 0.4563 4.8549125450504227E-01
2L_5907964_SNP T A 0.05584 11 186 0.07542 8.1350585038505646E-02
2L_5907965_SNP T C 0.09239 17 167 0.7261 7.3791743872847815E-01
2L_5907967_SNP A G 0.4066 74 108 0.5564 9.9434806384184293E-01
2L_5907972_SNP T A 0.2381 45 144 0.2663 6.2742535075418915E-01
2L_5907982_SNP C T 0.4044 74 109 0.5836 9.5100134838592054E-01
2L_5908010_SNP T G 0.09184 18 178 0.7817 8.6886338613778413E-01
2L_5908012_SNP C A 0.3817 71 115 0.2787 3.9317138824854581E-01
2L_5908019_SNP C T 0.09231 18 177 0.769 8.4564018428425958E-01
2L_5908030_SNP G C 0.4802 85 92 0.8599 6.6885266522174158E-01
2L_5908033_INS GAG G 0.2611 47 133 0.8689 8.1583338391282800E-01
2L_5908055_SNP T C 0.3439 65 124 0.7166 8.7843785570873578E-01
2L_5908062_SNP G A 0.1617 27 140 0.3176 5.3446219426499808E-01
2L_5908113_SNP A G 0.05263 10 180 0.3804 5.9734631639350366E-01
2L_5908180_SNP G A 0.2383 46 147 0.2079 3.1979776719139308E-01
2L_5908198_SNP T A 0.06736 13 180 0.3814 3.2832769023763675E-01
2L_5908202_SNP C G 0.4674 86 98 0.746 8.2987977154972647E-01
2L_5908208_SNP G C 0.4624 86 100 0.877 9.6426093988410677E-01
2L_5908215_DEL C CCACCCCCTTGC 0.05291 10 179 0.8613 8.7426405679865415E-01
2L_5908230_SNP A G 0.2448 47 145 0.3495 6.8934065842613623E-01
2L_5908264_SNP C G 0.4208 77 106 0.8908 8.4601292535741635E-01
2L_5908269_SNP C G 0.1467 27 157 0.4663 8.1116063876789979E-01
2L_5908306_SNP A C 0.1196 22 162 0.3614 6.5282129872569250E-01
2L_5908404_SNP C T 0.2989 55 129 0.212 5.7469499015290715E-01
2L_5908411_SNP C A 0.05155 10 184 0.8891 7.2238647966534919E-01
2L_5908449_INS GAACGGC A 0.328 61 125 0.4027 9.4229538767820897E-01
2L_5908455_SNP C T 0.3369 63 124 0.3231 8.2926446087365402E-01
2L_5908499_SNP A C 0.09424 18 173 0.707 8.1591390772621331E-01
2L_5908509_SNP T C 0.05076 10 187 0.4454 8.1285142447196512E-01
2L_5908518_SNP T C 0.07143 14 182 0.2584 2.9366713827497259E-01
2L_5908566_SNP C T 0.2363 43 139 0.8158 7.5162809298474609E-01
2L_5908605_SNP A G 0.2447 46 142 0.6299 4.9899832770132790E-01
2L_5908654_SNP G A 0.3536 64 117 0.9473 8.8460361888160077E-01
2L_5908708_SNP G T 0.4011 73 109 0.9504 6.7159490329594396E-01
2L_5908737_SNP C T 0.2169 41 148 0.04913 3.3570161814049440E-02
2L_5908833_SNP C A 0.3039 55 126 0.4992 9.1552647201596704E-01
2L_5908848_SNP A G 0.3115 57 126 0.5717 9.8643316662992431E-01
2L_5908986_SNP G A 0.1632 31 159 0.517 9.0124733812462854E-01
2L_5909024_SNP C T 0.3005 58 135 0.5541 4.9485214616542406E-01
2L_5909038_SNP A G 0.2989 55 129 0.5561 9.1921284686436078E-01
2L_5909139_SNP G T 0.3158 60 130 0.4917 3.8295938879171387E-01
2L_5909267_SNP G A 0.2707 49 132 0.3522 2.3843471354166457E-01
2L_5909381_SNP A G 0.09694 19 177 0.6666 7.9052228847856720E-01
2L_5909449_SNP T G 0.2629 51 143 0.2965 2.0804641696931570E-01
2L_5909489_SNP A G 0.114 22 171 0.8663 9.5243702554453247E-01
2L_5909519_SNP T G 0.1082 21 173 0.7987 8.9420465101130320E-01
2L_5909759_SNP T C 0.1088 21 172 0.7743 6.2725503758532408E-01
2L_5909774_SNP A G 0.1309 25 166 0.9098 7.2977488543007341E-01
2L_5909783_SNP T G 0.1176 22 165 0.4168 3.1872404449862790E-01
2L_5909786_SNP G A 0.1337 25 162 0.8895 9.1767265892956595E-01
2L_5909807_SNP C G 0.1257 24 167 0.7751 8.2323584283668605E-01
2L_5909867_SNP A G 0.1179 23 172 0.9337 9.5692485931996041E-01
2L_5909936_SNP A G 0.2418 44 138 0.7705 8.9700161954803981E-01
2L_5910025_SNP A G 0.4293 79 105 0.855 6.1078879145645870E-01
2L_5910053_SNP T C 0.1128 22 173 0.9627 8.8518165660981885E-01
2L_5910104_SNP G A 0.1551 29 158 0.4894 5.8265879144634269E-01
2L_5910107_SNP T G 0.1452 27 159 0.7245 8.7246138563190812E-01
2L_5910131_SNP A G 0.1111 21 168 0.3144 3.1495961669274941E-01
2L_5910146_SNP G A 0.1117 21 167 0.5863 6.4077190532578354E-01
2L_5910317_SNP G A 0.1026 20 175 0.8103 8.6762343109303752E-01
2L_5910346_SNP C A 0.2772 51 133 0.6589 7.4011729677853255E-01
2L_5910355_SNP A G 0.1421 27 163 0.5206 5.8440715355469464E-01
2L_5910376_SNP G A 0.1368 26 164 0.663 7.5249604632688971E-01
2L_5910389_SNP G A 0.1852 35 154 0.703 3.4544742169607490E-01
2L_5910395_SNP A T 0.1376 26 163 0.627 6.8276336030620854E-01
2L_5910407_SNP C T 0.09596 19 179 0.1203 1.5343980145867375E-01
2L_5910414_SNP T C 0.1354 26 166 0.67 7.6158256300110638E-01
2L_5910488_SNP G T 0.4415 83 105 0.5963 5.2065498322628734E-01
2L_5910551_SNP G A 0.4404 85 108 0.6313 8.5136535813794589E-01
2L_5910626_SNP T C 0.288 55 136 0.7283 9.1131457748649458E-01
2L_5910677_SNP T C 0.1015 20 177 0.07119 1.1224623436995707E-01
2L_5910692_SNP A G 0.2902 56 137 0.9707 8.6510601130596609E-01
2L_5910734_SNP A G 0.2541 47 138 0.478 2.2561379887618926E-01
2L_5910740_SNP T C 0.2919 54 131 0.5417 2.9955252612418815E-01
2L_5910746_SNP T C 0.377 69 114 0.7516 6.3800174007534838E-01
2L_5910781_SNP A G 0.09524 18 171 0.6987 7.9062079685439524E-01
2L_5910782_SNP T C 0.3041 59 135 0.8576 6.6567859006475361E-01
2L_5910819_SNP T A 0.3196 62 132 0.9467 8.1180919637996263E-01
2L_5911035_SNP T C 0.288 55 136 0.8048 7.8128501011413676E-01
2L_5911085_SNP C T 0.102 20 176 0.6387 7.2758274525213107E-01
2L_5911089_SNP G A 0.1015 20 177 0.08243 1.1855393211332688E-01
2L_5911130_SNP A T 0.2552 49 143 0.6757 9.4753112797814465E-01
2L_5911217_SNP C T 0.3516 64 118 0.9062 7.7544577223892186E-01
2L_5911226_SNP G C 0.06878 13 176 0.6372 7.5984881866859155E-01
2L_5911274_SNP T C 0.4074 77 112 0.2458 2.4526978078987693E-01
2L_5911292_SNP T G 0.1066 21 176 0.5998 6.4784169093253197E-01
2L_5911310_SNP A G 0.3034 54 124 0.507 4.0690779503546359E-01
2L_5911352_SNP C G 0.05181 10 183 0.5861 7.2974259141257747E-01
2L_5911382_SNP T C 0.2737 52 138 0.3462 2.0351816290151470E-01
2L_5911436_SNP T C 0.1823 35 157 0.5428 3.0513756621965571E-01
2L_5911448_SNP G A 0.2 38 152 0.6817 6.7818546099274579E-01
2L_5911514_SNP G A 0.4656 88 101 0.9348 7.2544569780289203E-01
2L_5911553_SNP A G 0.4115 79 113 0.9 8.5924201899804420E-01
2L_5911732_SNP G A 0.3552 65 118 0.7545 5.7050535999308338E-01
2L_5911760_SNP G A 0.0603 12 187 0.906 7.0507415669767648E-01
2L_5911823_SNP C G 0.4255 80 108 0.4668 4.6733508905689580E-01
2L_5911829_SNP A C 0.4615 78 91 0.9777 9.9439222673689232E-01
2L_5912000_SNP C T 0.05291 10 179 0.6148 7.9240318095201834E-01
2L_5912024_SNP A G 0.05051 10 188 0.862 8.4962797447514837E-01
2L_5912063_SNP C A 0.2514 46 137 0.6985 3.8858112378065002E-01
2L_5912108_SNP G A 0.3298 62 126 0.9207 7.9931398975382606E-01
2L_5912132_SNP C T 0.3191 60 128 0.7145 5.9777689443130411E-01
2L_5912166_SNP T C 0.07143 14 182 0.8576 8.1031548695630140E-01
2L_5912192_SNP C T 0.07179 14 181 0.8523 8.4991071188380274E-01
2L_5912201_SNP T C 0.07143 14 182 0.8576 8.1031548695630140E-01
2L_5912405_SNP C T 0.1198 23 169 0.5334 2.6507877117786649E-01
2L_5912409_INS AAA A 0.1217 23 166 0.5742 3.9553452036909376E-01
2L_5912422_SNP A G 0.1173 23 173 0.08081 1.1688016051654770E-01
2L_5912434_SNP C T 0.1257 24 167 0.8093 9.5696734017863117E-01
2L_5912452_SNP T C 0.1327 26 170 0.5981 4.3354496853591096E-01
2L_5912459_SNP A G 0.1354 26 166 0.6403 4.7343398171985474E-01
2L_5912472_SNP T A 0.1289 25 169 0.531 3.6008770975660731E-01
2L_5912490_SNP A G 0.1302 25 167 0.8649 9.8394963051143192E-01
2L_5912514_SNP A G 0.1526 29 161 0.4091 3.9856697686138642E-01
2L_5912517_SNP A G 0.4645 85 98 0.9119 8.4123313599370086E-01
2L_5912525_SNP A G 0.1244 24 169 0.3615 2.7259530555150058E-01
2L_5912535_SNP G A 0.4699 86 97 0.9415 9.7323883115428034E-01
2L_5912574_SNP G A 0.3152 58 126 0.4989 3.8033807938644326E-01
2L_5912637_SNP C T 0.4565 84 100 0.6421 6.3682041081419272E-01
2L_5912670_SNP A G 0.07692 15 180 0.9631 6.7735292579757367E-01
2L_5912757_SNP C G 0.1429 27 162 0.3108 4.6996441576094561E-01
2L_5912763_SNP G A 0.05946 11 174 0.8313 8.9294348154401781E-01
2L_5912854_SNP C T 0.4607 88 103 0.1095 1.9930345421527085E-01
2L_5912856_SNP T G 0.1443 28 166 0.3986 5.7454083602764294E-01
2L_5912883_SNP T G 0.1451 28 165 0.4362 6.1964287813396335E-01
2L_5912967_SNP G C 0.09326 18 175 0.3229 3.3767463641974449E-01
2L_5913030_SNP A G 0.1 19 171 0.1541 1.9335521673404288E-01
2L_5913051_SNP T G 0.1026 20 175 0.06364 8.8793518474290511E-02
2L_5913084_SNP A G 0.07407 14 175 0.2209 3.0319707482904523E-01
2L_5913126_SNP G T 0.427 76 102 0.9986 7.1437161748125622E-01
2L_5913141_SNP T C 0.08511 16 172 0.8551 9.3980163999176103E-01
2L_5913165_SNP T C 0.1047 20 171 0.5561 5.5874839266777465E-01
2L_5913181_SNP C T 0.1289 25 169 0.55 6.0651770608309352E-01
2L_5913333_SNP T C 0.05 10 190 0.7748 6.5148055406751149E-01
2L_5913423_SNP A G 0.178 34 157 0.7849 5.9335056945692144E-01
2L_5913450_SNP G C 0.1823 35 157 0.7463 5.7076707317474273E-01
2L_5913459_SNP T G 0.457 85 101 0.8128 8.3614217671932867E-01
2L_5913486_SNP A T 0.4021 76 113 0.6669 8.4685707476550376E-01
2L_5913496_SNP A T 0.4462 83 103 0.5215 6.5310529710422149E-01
2L_5913498_DEL T TCTCTTTA 0.08629 17 180 0.1148 1.2062830181549655E-01
2L_5913508_INS TATTT C 0.09091 18 180 0.1306 1.4583605751963258E-01
2L_5913517_SNP A G 0.4865 90 95 0.9293 9.6671144997969272E-01
2L_5913525_SNP A T 0.4919 91 94 0.9086 9.7251811988513370E-01
2L_5913533_SNP C T 0.4108 76 109 0.6189 7.9028683005805056E-01
2L_5913570_SNP C T 0.1846 36 159 0.7681 5.9171021197345652E-01
2L_5913630_SNP T C 0.07692 15 180 0.9299 6.1596600915559208E-01
2L_5913643_SNP A C 0.2698 51 138 0.5826 3.5351164421080672E-01
2L_5913648_SNP C T 0.2116 40 149 0.4019 4.8778552347597748E-01
2L_5913687_SNP A G 0.09744 19 176 0.4026 4.0429282815010958E-01
2L_5913732_SNP T C 0.1632 31 159 0.6547 8.5237128231599513E-01
2L_5913738_SNP G A 0.1746 33 156 0.692 8.1650460625824817E-01
2L_5913750_SNP C T 0.1746 33 156 0.7203 9.0292048612048659E-01
2L_5913786_SNP C T 0.0829 16 177 0.5382 6.0197814419434770E-01
2L_5913798_SNP T A 0.1237 24 170 0.448 4.6441750779991242E-01
2L_5913807_SNP A T 0.2139 40 147 0.9595 8.9376538082043866E-01
2L_5913840_SNP C T 0.2245 44 152 0.5554 5.4344716529081194E-01
2L_5913858_SNP A G 0.05025 10 189 0.8897 8.3605666301987025E-01
2L_5913864_SNP C G 0.1231 24 171 0.3823 4.5972727642021727E-01
2L_5913870_SNP G A 0.4216 78 107 0.7089 9.7531871464110631E-01
2L_5913873_SNP G A 0.4171 78 109 0.7104 9.3768116181291516E-01
2L_5913999_SNP C T 0.1622 30 155 0.4487 6.1511439323629624E-01
2L_5914023_SNP A T 0.4011 75 112 0.7432 7.3807828141418819E-01
2L_5914026_SNP A C 0.1702 32 156 0.4024 6.1290755960513599E-01
2L_5914047_SNP T C 0.1658 31 156 0.4226 6.3131435355744525E-01
2L_5914080_SNP G A 0.05025 10 189 0.8897 8.3605666301987025E-01
2L_5914140_SNP G A 0.1675 32 159 0.9114 8.1933170143026279E-01
2L_5914159_SNP G T 0.1061 21 177 0.3495 3.6067384096966026E-01
2L_5914274_SNP T C 0.07772 15 178 0.2904 2.6217757294887889E-01
2L_5914346_SNP T G 0.05051 10 188 0.8761 8.5006299134285856E-01
2L_5914491_SNP T C 0.285 55 138 0.1809 2.6918309833896137E-01
2L_5914508_SNP C T 0.1077 21 174 0.215 2.3716994575672612E-01
2L_5914520_SNP A G 0.2888 54 133 0.345 3.4051226589765149E-01
2L_5914523_SNP G T 0.2872 54 134 0.3407 3.3592404422719879E-01
2L_5914535_SNP A G 0.3632 69 121 0.3861 4.3372420269211998E-01
2L_5914538_SNP T C 0.1784 33 152 0.2677 4.1101356460579386E-01
2L_5914568_SNP T C 0.1168 23 174 0.1956 2.1682266215453538E-01
2L_5914667_SNP T C 0.2819 53 135 0.4889 4.3477809746266316E-01
2L_5914688_SNP A G 0.1283 24 163 0.6816 8.8179216865592336E-01
2L_5914700_SNP C T 0.2872 54 134 0.4629 2.9055331951300067E-01
2L_5914703_SNP T C 0.1128 22 173 0.2899 2.5582139604982657E-01
2L_5914754_SNP C G 0.1813 31 140 0.9063 8.7259773393754947E-01
2L_5914760_SNP G A 0.3211 61 129 0.9047 9.4738815623424300E-01
2L_5914763_SNP A G 0.1606 31 162 0.8251 9.3113407752132960E-01
2L_5914787_SNP C T 0.1534 29 160 0.6088 7.7363650885334190E-01
2L_5914829_SNP T C 0.1596 30 158 0.6171 7.3397877685889901E-01
2L_5914841_SNP T G 0.1244 24 169 0.06137 5.9218081994597466E-02
2L_5914892_SNP G T 0.3016 57 132 0.3673 2.8418681607029173E-01
2L_5914925_SNP G A 0.3 57 133 0.5457 4.1960576478556277E-01
2L_5914940_SNP G C 0.05319 10 178 0.6184 7.9799610392708953E-01
2L_5914949_SNP T A 0.3989 73 110 0.1026 1.2012251111244299E-01
2L_5914958_SNP T C 0.1842 35 155 0.7635 5.2672332522820076E-01
2L_5914967_SNP T C 0.1895 36 154 0.9123 6.4686921748784831E-01
2L_5914976_SNP G A 0.1915 36 152 0.8948 6.5344377443151680E-01
2L_5915051_SNP G C 0.1667 32 160 0.4388 4.8880477888674179E-01
2L_5915090_SNP T C 0.3385 65 127 0.6954 6.7338512098650138E-01
2L_5915216_SNP T G 0.1354 26 166 0.08144 5.0770620329844710E-02
2L_5915228_SNP C G 0.1576 29 155 0.7942 8.0629285490390512E-01
2L_5915303_SNP C T 0.117 22 166 0.2514 2.7920396645112500E-01
2L_5915387_SNP T C 0.2378 44 141 0.2127 3.3196470306729953E-01
2L_5915394_SNP A G 0.2927 48 116 0.6064 5.0458832430004497E-01
2L_5915399_SNP A G 0.2474 47 143 0.6946 6.2013617632098794E-01
2L_5915408_SNP C A 0.171 33 160 0.03421 4.2622864398829848E-02
2L_5915409_SNP T A 0.2526 48 142 0.7994 7.1999787601402321E-01
2L_5915414_SNP A T 0.3743 70 117 0.473 4.8856834260905280E-01
2L_5915434_SNP A T 0.08163 16 180 0.4083 8.3728521114195642E-01
2L_5915465_SNP C T 0.2623 48 135 0.7828 6.4791946020506797E-01
2L_5915522_SNP A G 0.1399 27 166 0.8893 6.9182239115880495E-01
2L_5915591_SNP G A 0.0582 11 178 0.7121 9.0907714943051698E-01
2L_5915600_SNP G A 0.1385 27 168 0.9903 9.0746412392406239E-01
2L_5915603_SNP A G 0.3122 59 130 0.4844 5.3205983425956638E-01
2L_5915616_SNP T C 0.3207 59 125 0.1207 1.2187144638841796E-01
2L_5915618_SNP A G 0.3246 62 129 0.4974 5.2246359158113487E-01
2L_5915720_SNP A G 0.2663 49 135 0.2267 3.5520825447975013E-01
2L_5915780_SNP G A 0.4233 80 109 0.9786 8.6853343733676613E-01
2L_5915843_SNP C T 0.08629 17 180 0.3112 6.7783942274331621E-01
2L_5915844_SNP A G 0.2541 47 138 0.1547 2.0878272374703544E-01
2L_5915849_SNP G C 0.2888 54 133 0.2022 3.2710656683616324E-01
2L_5915939_SNP A G 0.2663 49 135 0.115 1.4908734007199320E-01
2L_5915949_SNP T C 0.1451 28 165 0.64 8.3422923153070627E-01
2L_5916173_SNP G A 0.3583 67 120 0.913 8.4819353201324155E-01
2L_5916188_SNP A G 0.2065 38 146 0.4842 3.3301384629220188E-01
2L_5916224_SNP C A 0.3934 72 111 0.3796 4.7535711248848667E-01
2L_5916320_SNP A G 0.3696 68 116 0.03555 1.8560244640238248E-02
2L_5916344_SNP T G 0.1257 24 167 0.02387 2.2330366825403208E-02
2L_5916347_SNP A G 0.413 76 108 0.4785 3.7608938375490408E-01
2L_5916371_SNP T C 0.467 85 97 0.09724 7.4056064397556409E-02
2L_5916407_SNP C T 0.2995 56 131 0.0985 1.3339057892053352E-01
2L_5916446_SNP T C 0.2431 44 137 0.1425 1.3166211245360371E-01
2L_5916458_SNP G A 0.4757 88 97 0.6294 5.2728803697088256E-01
2L_5916509_SNP C T 0.2486 46 139 0.8428 9.5260115861528627E-01
2L_5916578_SNP A G 0.1885 36 155 0.559 9.9669176606350740E-01
2L_5916602_SNP T C 0.3529 66 121 0.07128 4.3885417331099727E-02
2L_5916626_SNP A G 0.148 29 167 0.03972 5.5400930962663804E-02
2L_5916947_SNP G C 0.07732 15 179 0.8122 8.5034962956340365E-01
2L_5916965_SNP A T 0.1211 23 167 0.9784 8.4751781504935553E-01
2L_5917004_SNP T C 0.1582 31 165 0.1808 1.9899459163626143E-01
2L_5917082_SNP A G 0.07653 15 181 0.6296 6.2452902028387713E-01
2L_5917166_SNP T C 0.2818 51 130 0.08713 1.2500575028211969E-01
2L_5917319_SNP C G 0.09239 17 167 0.451 3.3485833075668747E-01
2L_5917340_SNP A C 0.125 24 168 0.3823 4.2619194909771219E-01
2L_5917349_SNP G A 0.1005 19 170 0.1549 1.3565126191230836E-01
2L_5917379_SNP G A 0.4247 79 107 0.9414 8.6101988107370930E-01
2L_5917404_SNP A G 0.07772 15 178 0.4178 4.2330633627665826E-01
2L_5917463_SNP G T 0.2204 41 145 0.4444 7.8608500278665328E-01
2L_5917658_SNP T C 0.25 48 144 0.3182 4.4445648127020021E-01
2L_5917688_SNP C T 0.3298 62 126 0.9902 8.7983604028922491E-01
2L_5917697_SNP G C 0.1534 29 160 0.5729 5.3704359481796327E-01
2L_5917787_SNP T C 0.07407 14 175 0.6543 7.3710928255430341E-01
2L_5917838_SNP G A 0.05 10 190 0.2886 7.1695075299830791E-01
2L_5917862_SNP A T 0.3925 73 113 0.0149 3.7366557977613922E-02
2L_5917901_SNP A G 0.07407 14 175 0.6647 7.6118108254192973E-01
2L_5917928_SNP T C 0.05 10 190 0.2886 7.1695075299830791E-01
2L_5917964_SNP C T 0.2251 43 148 0.6361 6.3936494576558889E-01
2L_5917986_SNP C T 0.3194 61 130 0.5024 4.8840559732554301E-01
2L_5917991_SNP C T 0.1071 21 175 0.07391 1.2522510132101972E-01
2L_5918033_SNP A G 0.1295 25 168 0.04581 7.2147886234770892E-02
2L_5918051_SNP C G 0.2688 50 136 0.4772 7.0243529411957994E-01
2L_5918081_SNP C T 0.2989 52 122 0.8893 8.2018513984913477E-01
2L_5918111_SNP T A 0.1406 27 165 0.2291 1.4232990335294593E-01
2L_5918147_SNP T G 0.05729 11 181 0.3363 4.2473306715182990E-01
2L_5918153_SNP T C 0.05789 11 179 0.3416 4.3006845698605878E-01
2L_5918165_SNP T G 0.07179 14 181 0.8015 8.5477056108835592E-01
2L_5918171_SNP T C 0.2356 45 146 0.9183 9.5147108649518608E-01
2L_5918204_SNP A G 0.1755 33 155 0.7116 7.3655227449086036E-01
2L_5918246_SNP T C 0.2406 45 142 0.7814 6.7954664765075568E-01
2L_5918303_SNP C T 0.2316 44 146 0.9797 8.7267296965890129E-01
2L_5918357_SNP C T 0.3138 59 129 0.9208 8.3965889785328351E-01
2L_5918363_SNP A G 0.2328 44 145 0.96 7.8870339862531225E-01
2L_5918405_SNP G C 0.3278 59 121 0.9967 7.9311837629316462E-01
2L_5918420_SNP T C 0.1534 29 160 0.1097 5.9024257697682103E-02
2L_5918423_SNP C T 0.2727 51 136 0.164 9.9699350070776238E-02
2L_5918537_SNP G C 0.4783 88 96 0.5705 4.7945451981429910E-01
2L_5918624_SNP T C 0.2292 44 148 0.2727 3.2211546045429040E-01
2L_5918645_SNP T C 0.2461 47 144 0.9593 9.5401496350869475E-01
2L_5918681_SNP G C 0.25 47 141 0.8923 9.9155831959748697E-01
2L_5918693_SNP C T 0.3523 62 114 0.9418 8.3842352588018720E-01
2L_5918723_SNP C T 0.4162 77 108 0.9512 7.4683857014196753E-01
2L_5918760_SNP T C 0.2353 44 143 0.7538 8.4149654666363771E-01
2L_5918812_SNP C A 0.1632 31 159 0.301 5.7958390720521591E-01
2L_5918821_SNP A T 0.151 29 163 0.3209 6.0026652128879576E-01
2L_5918830_SNP G A 0.1598 31 163 0.3554 6.1608062851504841E-01
2L_5918914_SNP A G 0.1295 25 168 0.5278 7.9880551288493706E-01
2L_5918917_SNP T C 0.4098 75 108 0.5084 3.5395438175149474E-01
2L_5918926_SNP T C 0.4239 78 106 0.4177 4.1755376092221497E-01
2L_5918999_SNP G T 0.125 24 168 0.2607 4.8941099877815453E-01
2L_5919050_SNP G C 0.3892 72 113 0.8929 9.0874503075312907E-01
2L_5919059_SNP C G 0.2821 55 140 0.1957 2.3251242048631493E-01
2L_5919218_SNP T C 0.3408 61 118 0.9668 9.9792880727039068E-01
2L_5919245_SNP A G 0.4317 79 104 0.5045 6.4551883666227283E-01
2L_5919281_SNP T C 0.07895 15 175 0.09643 1.1861838073581099E-01
2L_5919282_SNP C T 0.08854 17 175 0.1773 2.2796798303804477E-01
2L_5919387_SNP G A 0.2554 47 137 0.7251 8.3520779881278662E-01
2L_5919446_SNP A G 0.1061 21 177 0.8387 9.4728396309485052E-01
2L_5919503_SNP C T 0.1546 30 164 0.1483 1.9253575631064879E-01
2L_5919515_SNP G A 0.4946 92 94 0.7152 9.5324464399740183E-01
2L_5919518_SNP C T 0.4946 91 93 0.7039 9.8755191268169895E-01
2L_5919563_SNP T C 0.4728 87 97 0.8778 7.6202427125217986E-01
2L_5919614_SNP T C 0.2421 46 144 0.2957 1.7520273280654663E-01
2L_5919665_SNP T C 0.4054 75 110 0.2763 2.1349502780899654E-01
2L_5919689_SNP T C 0.2474 47 143 0.3257 1.9495716037271793E-01
2L_5919713_SNP T G 0.105 19 162 0.9234 6.5472976424052343E-01
2L_5919719_SNP G T 0.2446 45 139 0.2638 1.4612378284825844E-01
2L_5919779_SNP T C 0.1429 27 162 0.6267 8.8981976866998291E-01
2L_5919815_SNP A C 0.1033 19 165 0.9149 7.5640306676707447E-01
2L_5919827_SNP G C 0.4783 88 96 0.724 9.7255417504484409E-01
2L_5919830_SNP T C 0.4641 84 97 0.7066 9.7580665789341459E-01
2L_5919851_SNP A G 0.1224 24 172 0.03335 4.7900616229352766E-02
2L_5919905_SNP T C 0.3723 70 118 0.5683 9.4250636477650307E-01
2L_5919944_SNP G T 0.2032 38 149 0.208 4.1072686113763723E-01
2L_5919965_SNP A G 0.3194 61 130 0.8174 8.6929106166303105E-01
2L_5919966_SNP G A 0.102 20 176 0.8385 5.5261114684452406E-01
2L_5919981_SNP T G 0.4973 92 93 0.4569 3.5213744612008291E-01
2L_5920032_SNP A C 0.1753 34 160 0.1716 2.0585953815733404E-01
2L_5920071_SNP G A 0.1809 34 154 0.6004 3.8176900615580245E-01
2L_5920113_SNP A C 0.3743 70 117 0.2637 3.9005642157160736E-01
2L_5920125_SNP C A 0.3838 71 114 0.2515 2.7473738791282587E-01
2L_5920137_SNP T A 0.3789 72 118 0.237 2.5812532166690272E-01
2L_5920186_SNP A C 0.07179 14 181 0.7266 8.1437321457137246E-01
2L_5920193_DEL T TTTGCT 0.1164 22 167 0.1708 1.9665387255063649E-01
2L_5920218_SNP C T 0.05556 11 187 0.743 8.9214138455800118E-01
2L_5920229_SNP T C 0.2487 48 145 0.06769 9.0220905846042254E-02
2L_5920232_SNP T C 0.09137 18 179 0.5432 4.8445392915945917E-01
2L_5920324_SNP T C 0.1746 33 156 0.8118 8.5863126487403529E-01
2L_5920338_SNP C G 0.3065 57 129 0.9956 5.6620420041038977E-01
2L_5920347_SNP G A 0.4632 88 102 0.3482 6.6600549393197661E-01
2L_5920371_SNP T A 0.3073 59 133 0.6329 3.6459260785179526E-01
2L_5920460_SNP G A 0.3481 63 118 0.4815 8.7218534884607590E-01
2L_5920462_SNP T A 0.2128 40 148 0.755 9.2561843752714679E-01
2L_5920467_SNP T C 0.1842 35 155 0.9929 6.4309732584451496E-01
2L_5920480_SNP G C 0.07487 14 173 0.6317 9.2603380250026657E-01
2L_5920566_SNP T C 0.2742 51 135 0.2741 2.5252854270962488E-01
2L_5920572_SNP T C 0.09278 18 176 0.2867 7.0536741737543363E-01
2L_5920622_SNP T A 0.2023 35 138 0.6045 6.2582874520995502E-01
2L_5920625_SNP A T 0.266 50 138 0.3386 3.0569501026484092E-01
2L_5920657_SNP C T 0.381 72 117 0.7746 4.6045454151456600E-01
2L_5920666_SNP T C 0.2606 49 139 0.5607 5.5608720737520900E-01
2L_5920802_SNP G T 0.2849 53 133 0.5017 4.2947555870682119E-01
2L_5920820_SNP A T 0.3158 60 130 0.3875 3.1855922845530105E-01
2L_5920824_SNP A G 0.3476 65 122 0.4149 3.0676295417055677E-01
2L_5920825_INS AACATATTTT A 0.1304 21 140 0.4114 3.5875569372121796E-01
2L_5920841_SNP T C 0.2684 51 139 0.3947 2.8337491649177771E-01
2L_5920846_DEL T TGT 0.3191 60 128 0.2641 2.2105009930151764E-01
2L_5920858_SNP T C 0.3263 62 128 0.2829 1.9550159121417343E-01
2L_5920922_SNP G A 0.3474 66 124 0.9527 8.5881847514290410E-01
2L_5920928_SNP T C 0.3368 64 126 0.9982 9.2687932987249932E-01
2L_5920937_SNP T G 0.2199 42 149 0.9535 8.1406627225592554E-01
2L_5920987_INS TCTTATT T 0.2553 48 140 0.4346 4.4642134299708491E-01
2L_5920995_SNP A T 0.09896 19 173 0.8676 4.0598291337935155E-01
2L_5921004_SNP C A 0.2684 51 139 0.6806 5.4788775669456158E-01
2L_5921013_SNP T A 0.1269 25 172 0.05836 2.6791930249295326E-02
2L_5921028_SNP T C 0.3177 61 131 0.5053 8.5724791625055741E-01
2L_5921052_DEL T TTATAA 0.4842 92 98 0.2749 1.7317787344407720E-01
2L_5921221_SNP G C 0.3737 71 119 0.2426 1.1031255469643308E-01
2L_5921259_SNP A G 0.1573 28 150 0.5259 5.4413078129992165E-01
2L_5921360_SNP G A 0.1036 20 173 0.8645 8.0818830520134932E-01
2L_5921363_SNP G C 0.2416 43 135 0.9537 7.2196247411275527E-01
2L_5921368_SNP T A 0.2402 43 136 0.8653 6.4901247992485800E-01
2L_5921640_INS CC C 0.2738 46 122 0.3029 1.3545914433395867E-01
2L_5921731_SNP C A 0.127 24 165 0.8804 9.5085193268437873E-01
2L_5921804_SNP C A 0.1347 26 167 0.1311 9.6461021984273754E-02
2L_5921854_SNP A G 0.2487 47 142 0.6872 3.8858734337799583E-01
2L_5922138_SNP A C 0.2135 41 151 0.4704 4.3793749593881226E-01
2L_5922166_SNP A T 0.1786 35 161 0.3253 2.7550529901370902E-01
2L_5922260_SNP A G 0.4181 74 103 0.1769 1.5359097128168475E-01
2L_5922494_DEL A ATCCCAAACAAAATATA 0.1044 19 163 0.889 8.5549595599283423E-01
2L_5922582_DEL GTTAGTGC G 0.4511 83 101 0.5923 3.4602363334566621E-01
2L_5922598_SNP T G 0.358 63 113 0.7315 6.4891756988228222E-01
2L_5922631_SNP A G 0.05584 11 186 0.7549 8.3362103201318194E-01
2L_5922658_SNP T A 0.1204 23 168 0.05939 1.1786159139315480E-02
2L_5922745_SNP A C 0.116 21 160 0.4397 2.7039329841189419E-01
2L_5922781_SNP C T 0.1047 20 171 0.4905 4.1388181457696527E-01
2L_5922802_SNP C A 0.2527 46 136 0.361 4.5729067438774862E-01
2L_5922809_DEL CGAACCTTCAGCACCTTTAAATAATTATTA TCGATCCTCATGGAAGACCACAAACTATCCTCATCAGCAACTTTAAATAATTATTATTAGATGATT 0.2043 38 148 0.4509 5.0480940738275693E-01
2L_5923019_SNP T A 0.09036 15 151 0.5232 9.7424392975154384E-01
2L_5923023_SNP C G 0.07222 13 167 0.7368 8.7052891649932440E-01
2L_5923031_SNP T C 0.07407 14 175 0.374 2.1939895901393835E-01
2L_5923065_SNP A G 0.1967 36 147 0.4102 2.7136519105009849E-01
2L_5923096_SNP T C 0.07614 15 182 0.6844 7.5404033412192850E-01
2L_5923141_SNP C G 0.1497 28 159 0.6638 5.4108258731493097E-01
2L_5923150_SNP A G 0.1466 28 163 0.603 7.0083795683475403E-01
2L_5923242_SNP C T 0.3946 73 112 0.3386 3.6306469721014156E-01
2L_5923261_SNP G C 0.3027 56 129 0.3912 4.4213335695221434E-01
2L_5923415_SNP G C 0.1368 26 164 0.7786 8.8147746659179238E-01
2L_5923458_INS T TTACTGT 0.355 60 109 0.564 4.3860972287690336E-01
2L_5923482_SNP G A 0.1398 26 160 0.891 5.0793679613736575E-01
2L_5923486_SNP C T 0.3441 64 122 0.9461 9.8833846657184543E-01
2L_5923497_SNP C A 0.1196 22 162 0.9738 9.8606688920434837E-01
2L_5923509_SNP A C 0.06091 12 185 0.7968 8.8479833073886793E-01
2L_5923512_SNP A T 0.0603 12 187 0.8086 9.0031580579643677E-01
2L_5923528_SNP A G 0.4571 80 95 0.6711 7.8325543167146938E-01
2L_5923627_SNP G T 0.1042 20 172 0.6059 8.8821120973022072E-01
2L_5923664_SNP A G 0.05556 11 187 0.9814 9.6093385400944498E-01
2L_5923670_SNP C A 0.06091 12 185 0.1463 5.1961316193179154E-02
2L_5923689_DEL T TG 0.07447 14 174 0.327 1.4995985465295458E-01
2L_5923690_SNP A G 0.2899 49 120 0.2955 2.3777913293070341E-01
2L_5923713_SNP T C 0.05128 10 185 0.68 8.1070291674267492E-01
2L_5923866_SNP G A 0.1366 25 158 0.9883 7.8864115813603641E-01
2L_5923928_SNP T A 0.1604 30 157 0.8047 9.9855015310487227E-01
2L_5923952_SNP A G 0.1935 36 150 0.6831 6.6069489043124907E-01
2L_5923972_SNP C T 0.4576 81 96 0.07429 8.9318781333451724E-02
2L_5923979_SNP G T 0.05759 11 180 0.6499 7.8298194409913746E-01
2L_5924082_SNP T A 0.264 47 131 0.2986 2.9028368324647713E-01
2L_5924126_SNP A T 0.1081 20 165 0.6766 7.9142085026735787E-01
2L_5924267_SNP C T 0.1368 26 164 0.4292 4.6728701708818088E-01
2L_5924427_SNP A G 0.1534 29 160 0.2684 2.5106560232583186E-01
2L_5924442_SNP A G 0.1058 20 169 0.1125 2.1885099723772961E-01
2L_5924468_DEL C CT 0.1768 32 149 0.2754 2.3217270491377495E-01
2L_5924475_SNP A G 0.1989 37 149 0.6726 8.0136873349348059E-01
2L_5924481_SNP C T 0.09231 18 177 0.1195 2.8544425884304225E-01
2L_5924513_SNP T C 0.2246 42 145 0.4547 6.6795659470014235E-01
2L_5924518_SNP A T 0.4973 92 93 0.08534 7.3036437301906371E-02
2L_5924536_SNP T C 0.3167 57 123 0.3635 2.6184483270443937E-01
2L_5924559_SNP T C 0.2698 51 138 0.07924 6.9415269779949038E-02
2L_5924596_SNP C A 0.1344 25 161 0.3656 3.1318315699574606E-01
2L_5924606_SNP G A 0.1263 24 166 0.7583 7.7169066094068695E-01
2L_5924608_SNP C A 0.4556 82 98 0.837 9.1197283303712562E-01
2L_5924613_SNP T C 0.4586 83 98 0.7225 5.1643226984681534E-01
2L_5924614_SNP A T 0.09326 18 175 0.4422 3.1921983422850453E-01
2L_5924639_SNP A G 0.3497 64 119 0.4857 3.1536924101304453E-01
2L_5924661_SNP T G 0.1576 29 155 0.3557 3.1042680143530443E-01
2L_5924677_SNP G T 0.1436 27 161 0.4475 8.1247526564100703E-01
2L_5924680_SNP A G 0.1376 26 163 0.4105 7.8974535052652184E-01
2L_5924685_SNP G T 0.123 23 164 0.2662 5.0670328422371647E-01
2L_5924688_SNP T C 0.1368 26 164 0.3744 6.9822665875555912E-01
2L_5924704_INS AGAATTTTAC A 0.1466 28 163 0.297 3.3518812237606366E-01
2L_5924707_SNP C A 0.1466 28 163 0.297 3.3518812237606366E-01
2L_5924741_INS GCAAG G 0.05641 11 184 0.3431 3.7272980461339111E-01
2L_5924751_SNP A T 0.3946 73 112 0.8552 7.3261326107559221E-01
2L_5924755_SNP A T 0.1376 26 163 0.6349 5.8117342814548190E-01
2L_5924767_SNP A C 0.1828 34 152 0.4212 3.1731045274107172E-01
2L_5924771_SNP G C 0.1872 35 152 0.4319 3.6021310458492239E-01
2L_5924794_INS ACATA A 0.2295 42 141 0.8311 5.4005202327877555E-01
2L_5924800_SNP G A 0.4713 82 92 0.4188 1.9497547583469599E-01
2L_5924811_SNP G A 0.2473 46 140 0.7061 8.8334416646002256E-01
2L_5924830_SNP G T 0.4722 85 95 0.4645 2.0609721078004839E-01
2L_5924832_SNP A G 0.2021 39 154 0.1981 2.1279319822794973E-01
2L_5924839_SNP C T 0.125 24 168 0.5074 4.7348224654123927E-01
2L_5924862_SNP A C 0.442 80 101 0.4975 3.0745128470258676E-01
2L_5924888_SNP A T 0.3817 71 115 0.5098 4.0351212522265445E-01
2L_5925167_SNP A G 0.05051 10 188 0.1822 6.0619017999494172E-02
2L_5925255_SNP A G 0.05025 10 189 0.1576 5.4613145507113138E-02
2L_5925267_SNP T G 0.2595 48 137 0.6411 4.8409405662319349E-01
2L_5925280_SNP A G 0.2896 53 130 0.8292 7.6914604155530464E-01
2L_5925514_INS GTATGGGTG G 0.2275 38 129 0.3999 4.7430462895810332E-01
2L_5925637_SNP A G 0.06989 13 173 0.027 3.3492833094934261E-02
2L_5925687_SNP A G 0.1755 33 155 0.1089 8.9629954742419415E-02
2L_5925766_SNP G A 0.07071 14 184 0.6605 7.9765574629173885E-01
2L_5925781_SNP A C 0.2179 39 140 0.2016 3.6391553209542360E-01
2L_5925929_SNP T G 0.125 24 168 0.1037 6.8069332323151696E-02
2L_5926078_SNP G A 0.0582 11 178 0.9495 9.2127493733331978E-01
2L_5926107_SNP C G 0.3152 58 126 0.8457 9.3709814905953759E-01
2L_5926112_SNP C T 0.3081 57 128 0.8667 9.4914918493519596E-01
2L_5926145_SNP G A 0.1947 37 153 0.7536 6.1973108747001526E-01
2L_5926242_SNP T G 0.2462 48 147 0.2729 2.1212266246192923E-01
2L_5926266_SNP T G 0.1297 24 161 0.1009 6.5698422457257127E-02
2L_5926276_SNP T A 0.5 90 90 0.6845 7.2489511674279150E-01
2L_5926289_SNP A G 0.05376 10 176 0.9041 9.4604153827082504E-01
2L_5926297_SNP T A 0.4866 91 96 0.7691 7.6113652618859196E-01
2L_5926343_DEL T TCAG 0.4839 90 96 0.7101 7.1360903031449063E-01
2L_5926351_SNP C A 0.1217 23 166 0.1234 7.9704005239937745E-02
2L_5926449_SNP T G 0.4891 90 94 0.7227 6.6058218062850504E-01
2L_5926452_SNP G A 0.1211 23 167 0.1561 1.0848615971513620E-01
2L_5926471_SNP G A 0.1192 23 170 0.1729 1.1038679639510174E-01
2L_5926522_SNP T A 0.4355 81 105 0.8677 8.2511178216114422E-01
2L_5926792_SNP G A 0.275 44 116 0.4072 2.9783596186209238E-01
2L_5926838_SNP A G 0.3405 63 122 0.3107 2.5448315550093459E-01
2L_5926842_SNP A G 0.2408 46 145 0.1943 1.3722917260191592E-01
2L_5926852_SNP T C 0.3315 60 121 0.09665 6.3905348897800127E-02
2L_5926864_SNP C T 0.05528 11 188 0.1354 4.1343316734384433E-02
2L_5926871_SNP A G 0.1929 38 159 0.6286 6.4364745691180048E-01
2L_5926894_SNP G A 0.05348 10 177 0.9581 8.1078149012581258E-01
2L_5926908_SNP T C 0.1237 24 170 0.05541 3.8190196595539586E-02
2L_5926914_SNP C G 0.05789 11 179 0.8418 6.6075719409844846E-01
2L_5926926_SNP A C 0.178 34 157 0.8972 8.0889894050575228E-01
2L_5926927_SNP C A 0.1237 24 170 0.05541 3.8190196595539586E-02
2L_5926931_SNP A T 0.1804 35 159 0.9808 8.6818373243577562E-01
2L_5926932_SNP G C 0.05319 10 178 0.8548 7.5086116506401313E-01
2L_5926949_SNP T C 0.0765 14 169 0.9074 9.3850635861652687E-01
2L_5926983_SNP A T 0.3085 58 130 0.2507 2.3827895406069399E-01
2L_5926990_SNP T C 0.1146 22 170 0.0638 4.4868930642838249E-02
2L_5926991_SNP T C 0.306 56 127 0.8178 8.5456477443280288E-01
2L_5926992_SNP A T 0.3098 57 127 0.8555 9.0516427534663502E-01
2L_5926998_SNP G T 0.2421 46 144 0.2214 1.6858046826814055E-01
2L_5927021_SNP A G 0.1164 22 167 0.1565 1.5642269096198358E-01
2L_5927191_SNP A G 0.4862 88 93 0.5298 6.0161082357874029E-01
2L_5927195_SNP G A 0.2595 48 137 0.2819 2.1244999669159670E-01
2L_5927205_SNP T G 0.2833 51 129 0.7425 9.2604012090263210E-01
2L_5927208_SNP A C 0.2727 51 136 0.2921 1.9738624181380626E-01
2L_5927213_SNP G A 0.3542 68 124 0.5887 5.2741628207357061E-01
2L_5927287_SNP G A 0.06061 12 186 0.3788 4.7625306663663658E-01
2L_5927290_SNP G T 0.05584 11 186 0.3606 4.8878705667484657E-01
2L_5927334_SNP T G 0.2632 50 140 0.2564 1.5677900910930576E-01
2L_5927364_SNP A G 0.05291 10 179 0.626 3.6752785903556429E-01
2L_5927392_SNP A G 0.1399 27 166 0.1722 1.4116180719531513E-01
2L_5927632_SNP A T 0.2394 45 143 0.6186 6.7266436665815199E-01
2L_5927663_SNP T C 0.2514 46 137 0.6659 8.0533803412886873E-01
2L_5927717_SNP G A 0.2258 42 144 0.4785 5.4165452526246938E-01
2L_5927792_SNP A C 0.2094 40 151 0.8245 8.7765250233183323E-01
2L_5927802_SNP A C 0.2073 40 153 0.8596 9.2591661626343735E-01
2L_5927881_SNP A T 0.05102 10 186 0.4291 3.2152675524028240E-01
2L_5927882_SNP G A 0.2021 39 154 0.5487 3.7727092359293135E-01
2L_5927886_SNP G T 0.05556 11 187 0.4236 3.1746600965318628E-01
2L_5927891_SNP A G 0.2526 49 145 0.6451 6.9101044797871292E-01
2L_5927893_SNP C T 0.05584 11 186 0.2119 2.5176289532048646E-01
2L_5927903_SNP C T 0.05528 11 188 0.4233 3.1827554169394046E-01
2L_5927912_SNP A G 0.2872 56 139 0.4213 4.3549154445925187E-01
2L_5927925_SNP A T 0.05556 11 187 0.1369 4.2539927030416196E-02
2L_5927949_DEL TGCATTTATATTTATTTAAAAAT T 0.4358 78 101 0.1518 1.0028362428189264E-01
2L_5927972_SNP G T 0.1927 37 155 0.5068 7.2091820912544480E-01
2L_5927981_SNP T A 0.413 76 108 0.1795 1.3103052937369064E-01
2L_5927983_SNP C T 0.1354 26 166 0.2778 1.6605713720314108E-01
2L_5927986_SNP C T 0.2381 45 144 0.6637 6.4043907957291846E-01
2L_5927987_SNP T C 0.367 69 119 0.1065 3.5833229442567727E-02
2L_5927989_SNP A T 0.1333 26 169 0.8216 8.5529764836149647E-01
2L_5928005_SNP C T 0.2895 55 135 0.3704 2.2957485830135971E-01
2L_5928013_SNP T G 0.2895 55 135 0.3835 2.3664733201218158E-01
2L_5928020_SNP A G 0.1399 27 166 0.1161 6.4321263486913097E-02
2L_5928025_SNP A T 0.1487 29 166 0.1976 1.0877031563028350E-01
2L_5928038_INS C CTC 0.4158 79 111 0.189 1.5545035301366694E-01
2L_5928039_INS TCCA C 0.102 20 176 0.3002 2.7926679409145816E-01
2L_5928044_SNP A T 0.4118 77 110 0.1645 1.0962982309826663E-01
2L_5928051_SNP A C 0.08421 16 174 0.6095 5.9791747895481318E-01
2L_5928052_SNP T C 0.1458 28 164 0.2007 1.0804095020796134E-01
2L_5928055_SNP C A 0.1128 22 173 0.4986 6.3266081846072120E-01
2L_5928066_INS T TT 0.08571 15 160 0.9847 8.4736513359493504E-01
2L_5928217_SNP C G 0.2105 40 150 0.9444 9.9113020204736257E-01
2L_5928268_SNP A C 0.1128 22 173 0.5352 4.4486357258948406E-01
2L_5928325_SNP T C 0.05076 10 187 0.1881 6.3272898816174775E-02
2L_5928340_SNP T C 0.4011 75 112 0.1905 1.6270768210426179E-01
2L_5928399_SNP A G 0.4624 86 100 0.2907 2.6889372351209195E-01
2L_5928403_SNP T C 0.05584 11 186 0.1326 3.9670657821779719E-02
2L_5928404_SNP T G 0.125 24 168 0.6809 6.6390235854087543E-01
2L_5928405_SNP A C 0.1327 26 170 0.5778 5.8881456790077424E-01
2L_5928407_SNP T C 0.05641 11 184 0.7938 7.6305902803815084E-01
2L_5928467_SNP T C 0.05076 10 187 0.4887 5.3466154247762199E-01
2L_5928475_SNP T C 0.1077 21 174 0.3083 2.8709014319529280E-01
2L_5928685_SNP A G 0.4674 86 98 0.7857 7.6080300021020153E-01
2L_5928695_SNP A G 0.4043 76 112 0.3622 3.5671773064322321E-01
2L_5928697_SNP A G 0.05236 10 181 0.6365 3.9708573202612407E-01
2L_5928790_SNP G T 0.4054 75 110 0.5175 6.2132407932103884E-01
2L_5928819_SNP A G 0.4316 82 108 0.5466 6.3626196345362418E-01
2L_5928864_SNP A G 0.07812 15 177 0.8074 9.1822328446778378E-01
2L_5928887_SNP T G 0.3388 62 121 0.7981 9.6291978769679465E-01
2L_5928904_SNP A C 0.06633 13 183 0.7679 8.7326030167113922E-01
2L_5928906_SNP T C 0.06633 13 183 0.7679 8.7326030167113922E-01
2L_5928918_SNP A T 0.09948 19 172 0.5399 5.5937756838256836E-01
2L_5928925_DEL C CA 0.09326 18 175 0.6676 6.7774608864075558E-01
2L_5928964_SNP C T 0.07653 15 181 0.9036 9.3128453203135686E-01
2L_5929488_SNP A G 0.385 72 115 0.3406 2.6345505541097025E-01
2L_5929535_SNP A G 0.05699 11 182 0.4905 1.6539630415111561E-01
2L_5929587_DEL AA G 0.3526 61 112 0.5364 2.0871497157330665E-01
2L_5929601_SNP T A 0.3315 61 123 0.2039 1.1098568963446864E-01
2L_5929602_SNP A T 0.3424 63 121 0.4175 2.8995830640129905E-01
2L_5929604_SNP G A 0.3422 64 123 0.2652 1.5513780779525277E-01
2L_5929610_SNP A G 0.07071 14 184 0.8722 6.9182982078315181E-01
2L_5929628_SNP A G 0.3262 61 126 0.4017 1.4069439857205135E-01
2L_5929629_SNP T A 0.3316 62 125 0.4372 1.5727487017397923E-01
2L_5929673_SNP A T 0.4713 82 92 0.3631 1.8445854781008753E-01
2L_5929723_SNP G A 0.1295 25 168 0.4064 1.6145864121309816E-01
2L_5929741_SNP A G 0.1359 25 159 0.6297 4.3622208265248374E-01
2L_5929759_SNP T A 0.1935 36 150 0.5738 2.3165057598406003E-01
2L_5929762_DEL ATCCTAAA A 0.3122 59 130 0.4066 1.6269934814052889E-01
2L_5929775_SNP T C 0.3085 58 130 0.3227 1.1115330228284093E-01
2L_5929784_SNP C T 0.3085 58 130 0.4661 2.7242065396062931E-01
2L_5929808_SNP G T 0.3118 58 128 0.439 1.9144485766941111E-01
2L_5929880_SNP A G 0.05528 11 188 0.1335 3.3912434308756650E-02
2L_5929906_SNP A G 0.1979 38 154 0.2789 3.4291249775545884E-01
2L_5929920_SNP G A 0.2356 45 146 0.5595 6.0341420875630869E-01
2L_5929929_SNP G A 0.1192 23 170 0.4388 3.3411005355189405E-01
2L_5930017_SNP C G 0.05 10 190 0.1282 3.7377130058909400E-02
2L_5930105_SNP T A 0.3989 73 110 0.1146 5.5741919494544073E-02
2L_5930160_SNP A C 0.1088 21 172 0.3272 2.0859478169168022E-01
2L_5930303_SNP G A 0.09231 18 177 0.2766 1.0483767344903272E-01
2L_5930376_SNP C T 0.06701 13 181 0.6225 2.9325201265369905E-01
2L_5930401_SNP T A 0.2849 53 133 0.1279 1.1497277084415436E-01
2L_5930405_SNP T A 0.09043 17 171 0.7568 7.8514629330169372E-01
2L_5930407_SNP T G 0.4153 76 107 0.2916 2.8357410750456014E-01
2L_5930410_SNP C T 0.4185 77 107 0.2722 2.6653827131731023E-01
2L_5930417_SNP T A 0.4208 77 106 0.2227 2.0979372479103719E-01
2L_5930426_SNP G C 0.2811 52 133 0.1399 1.2800622156602182E-01
2L_5930430_SNP G T 0.4216 78 107 0.2416 2.3851708209707034E-01
2L_5930432_SNP T C 0.4121 75 107 0.2034 1.5605045781759030E-01
2L_5930442_SNP G A 0.1204 23 168 0.2723 1.7164962302935605E-01
2L_5930457_SNP C A 0.35 63 117 0.74 9.9752803920336575E-01
2L_5930474_SNP G A 0.05076 10 187 0.769 8.1402795818998541E-01
2L_5930475_SNP G A 0.3353 56 111 0.5982 5.8881761563260082E-01
2L_5930479_SNP A G 0.1702 32 156 0.4761 6.9032798722559741E-01
2L_5930519_SNP C A 0.3297 60 122 0.5339 4.6331183526445252E-01
2L_5930526_SNP C A 0.3243 60 125 0.4947 4.2805598211585671E-01
2L_5930553_SNP G A 0.2688 50 136 0.5792 7.0249286026868596E-01
2L_5930556_INS ACTGGATGT A 0.0565 10 167 0.4722 5.0913846404708973E-01
2L_5930599_SNP A T 0.05 10 190 0.8532 9.1045681065605222E-01
2L_5930642_SNP C T 0.05 10 190 0.8532 9.1045681065605222E-01
2L_5930686_SNP C G 0.05 10 190 0.8532 9.1045681065605222E-01
2L_5930729_SNP A G 0.3946 73 112 0.2405 2.0183710680837263E-01
2L_5930747_SNP G A 0.4348 80 104 0.4545 9.9002190856003358E-01
2L_5930749_SNP T G 0.2086 39 148 0.7525 9.8485196441626088E-01
2L_5930752_SNP T G 0.3548 66 120 0.1148 2.0574486262053249E-01
2L_5930805_SNP C T 0.1957 36 148 0.5525 6.0148330750339052E-01
2L_5930861_SNP A T 0.05025 10 189 0.127 3.6777098525713744E-02
2L_5930925_INS G GCA 0.1905 36 153 0.2317 1.3241683646663727E-01
2L_5930955_SNP A G 0.2193 41 146 0.423 5.3577924290696111E-01
2L_5931121_SNP G A 0.306 56 127 0.5871 8.1295864829156594E-01
2L_5931207_SNP A T 0.381 72 117 0.3614 4.0017402560119442E-01
2L_5931226_SNP A G 0.3132 57 125 0.6548 3.8733518174666814E-01
2L_5931229_SNP A G 0.1753 34 160 0.8775 4.6837895695474929E-01
2L_5931239_SNP C A 0.1937 37 154 0.7333 4.0297057916846468E-01
2L_5931252_SNP A G 0.1949 38 157 0.552 2.7011001648929767E-01
2L_5931265_SNP G A 0.2 37 148 0.5202 1.8003613516216876E-01
2L_5931290_SNP C T 0.06633 13 183 0.32 2.6795055910490606E-01
2L_5931309_SNP T C 0.1915 36 152 0.6957 3.4996173482566584E-01
2L_5931327_SNP G A 0.3179 55 118 0.8378 5.1208582364523592E-01
2L_5931336_DEL G GTTTACAA 0.09341 17 165 0.03493 2.2932456052405206E-02
2L_5931413_SNP A T 0.05319 10 178 0.841 8.4197099653498109E-01
2L_5931414_SNP T A 0.05319 10 178 0.841 8.4197099653498109E-01
2L_5931416_SNP T G 0.05319 10 178 0.8525 8.5294915619373013E-01
2L_5931417_INS TCCATATTTCCCAT T 0.05291 10 179 0.8434 8.3900574568110176E-01
2L_5931421_SNP A G 0.06218 12 181 0.0865 1.5122400082756818E-02
2L_5931449_DEL A AGAAACTA 0.09677 18 168 0.02773 1.4389402935318070E-02
2L_5931450_SNP T G 0.07101 12 157 0.0746 2.1591016540591045E-02
2L_5931461_SNP T G 0.06091 12 185 0.08263 1.4662812476078615E-02
2L_5931465_SNP A C 0.2626 47 132 0.6103 6.1156725840267190E-01
2L_5931487_SNP C A 0.06122 12 184 0.08311 1.3492836391590879E-02
2L_5931493_SNP T C 0.3441 64 122 0.427 4.4457549440556154E-01
2L_5931497_SNP A C 0.2118 36 134 0.764 9.2800168933045157E-01
2L_5931504_SNP A G 0.1902 35 149 0.9069 6.5713789691361812E-01
2L_5931514_SNP C T 0.2586 45 129 0.9625 9.1700282208376083E-01
2L_5931525_SNP G A 0.05729 11 181 0.07836 1.2121476895644131E-02
2L_5931526_SNP A C 0.05759 11 180 0.07555 1.1545216588207010E-02
2L_5931540_SNP G T 0.2695 45 122 0.634 8.9756942431126030E-01
2L_5931543_SNP T A 0.2749 47 124 0.7107 9.7586324768989618E-01
2L_5931550_SNP G A 0.1358 22 140 0.5072 3.6672545131848311E-01
2L_5931558_SNP C A 0.07784 13 154 0.04717 1.1556638106225594E-02
2L_5931561_MNP ATTT GAAC 0.07647 13 157 0.04774 1.1819325858960502E-02
2L_5931566_MNP AGT TAA 0.07602 13 158 0.0502 1.2497785525830996E-02
2L_5931570_SNP T G 0.07602 13 158 0.0502 1.2497785525830996E-02
2L_5931620_SNP T G 0.2108 39 146 0.8183 5.5489176044820310E-01
2L_5931631_SNP G T 0.4615 84 98 0.9978 8.7357122362064277E-01
2L_5931705_SNP C A 0.456 88 105 0.05952 4.8828988223527381E-02
2L_5931778_SNP A T 0.0603 12 187 0.04799 5.6803570083425086E-03
2L_5931890_SNP A G 0.05128 10 185 0.6624 3.6143968823619810E-01
2L_5931901_SNP A G 0.2406 45 142 0.7054 7.3922156511744275E-01
2L_5931902_SNP T A 0.114 22 171 0.3811 2.9395307143319005E-01
2L_5932003_SNP T A 0.1202 22 161 0.4517 4.1579455541524146E-01
2L_5932023_SNP G T 0.4709 89 100 0.4449 2.7818251875530531E-01
2L_5932141_SNP C T 0.08718 17 178 0.01653 4.8759537859284170E-02
2L_5932323_SNP C T 0.4263 81 109 0.469 5.3366643016697535E-01
2L_5932326_SNP A G 0.2606 49 139 0.1289 5.4420267685213644E-02
2L_5932364_SNP A T 0.114 22 171 0.3811 2.9395307143319005E-01
2L_5932393_SNP C G 0.06 12 188 0.08135 1.4602429122179170E-02
2L_5932510_SNP A C 0.1094 21 171 0.4127 3.4204572825167823E-01
2L_5932670_SNP T C 0.1146 22 170 0.4202 5.7573124579813428E-01
2L_5932679_SNP G C 0.25 48 144 0.7392 4.2779140148825834E-01
2L_5932681_DEL CCATGCC C 0.2597 47 134 0.7037 4.6041504787782606E-01
2L_5932695_SNP A G 0.2963 56 133 0.1264 7.0632824584553736E-02
2L_5932701_DEL A ACCCACA 0.09357 16 155 0.8053 6.0100523262594985E-01
2L_5932885_SNP A C 0.07035 14 185 0.2996 6.0202374776582655E-02
2L_5932900_SNP G A 0.4118 77 110 0.6836 9.2214707266664087E-01
2L_5932913_SNP C T 0.06091 12 185 0.4876 1.5405627798629762E-01
2L_5932927_SNP C T 0.3478 64 120 0.3256 1.8853947981833485E-01
2L_5932938_SNP A G 0.3704 70 119 0.9312 9.4290641149715715E-01
2L_5932946_SNP G T 0.1016 19 168 0.9427 6.3358558144134891E-01
2L_5932950_SNP G T 0.09091 18 180 0.6672 2.1085996744419444E-01
2L_5932955_SNP T C 0.4225 79 108 0.8901 9.3475858917323096E-01
2L_5932957_SNP G A 0.4202 79 109 0.8336 9.9347927873044928E-01
2L_5933007_SNP G C 0.07368 14 176 0.7955 9.1747314689231418E-01
2L_5933018_SNP C A 0.4574 86 102 0.6495 6.1808178825079629E-01
2L_5933019_SNP C T 0.2772 51 133 0.9203 8.2620929824978107E-01
2L_5933037_SNP A T 0.4947 93 95 0.8232 7.1994577805623416E-01
2L_5933039_SNP T C 0.4947 93 95 0.8682 8.9389598411171156E-01
2L_5933070_SNP G A 0.1526 29 161 0.7113 4.6468779744756927E-01
2L_5933100_SNP T A 0.05236 10 181 0.6391 9.5214408393775840E-01
2L_5933122_SNP C T 0.3533 65 119 0.06196 9.5940096254637841E-02
2L_5933123_SNP G C 0.1183 22 164 0.511 5.0609082974039965E-01
2L_5933136_SNP C T 0.173 32 153 0.5557 3.9463729237753620E-01
2L_5933145_SNP G A 0.1947 37 153 0.5619 4.2144904286158902E-01
2L_5933155_SNP T C 0.1947 37 153 0.5619 4.2144904286158902E-01
2L_5933159_SNP A G 0.1925 36 151 0.5824 4.3725172956896208E-01
2L_5933247_SNP T C 0.0625 12 180 0.4928 4.2487164923414222E-01
2L_5933259_SNP G A 0.1081 20 165 0.0946 5.1293785195957384E-02
2L_5933270_SNP G C 0.288 55 136 0.3253 5.3042825182039144E-01
2L_5933291_SNP T C 0.07895 15 175 0.5768 4.6898824103902159E-01
2L_5933296_SNP G A 0.3641 67 117 0.05604 2.0782988909811440E-01
2L_5933315_SNP T C 0.06736 13 180 0.6192 6.1154641175530688E-01
2L_5933324_SNP T G 0.1414 27 164 0.09154 9.7747973705374802E-02
2L_5933342_SNP T G 0.1895 36 154 0.3022 8.3632267781876379E-02
2L_5933347_DEL G GAG 0.1979 38 154 0.3174 9.0167366035865837E-02
2L_5933358_SNP A G 0.1818 34 153 0.325 8.5142978551763004E-02
2L_5933457_SNP C G 0.4372 80 103 0.2362 1.6218522316546646E-01
2L_5933549_SNP A G 0.1421 27 163 0.8027 7.9089733061942458E-01
2L_5933630_SNP A G 0.367 69 119 0.4601 3.2508249794277011E-01
2L_5933640_INS GACAGGAGCG G 0.06557 12 171 0.6634 9.0405961208601338E-01
2L_5933762_SNP A G 0.1282 25 170 0.357 2.5581934306120779E-01
2L_5933827_SNP A G 0.117 22 166 0.7031 9.4982780787126408E-01
2L_5933834_SNP A G 0.1099 21 170 0.6047 4.7130142791457308E-01
2L_5934075_SNP A C 0.05051 10 188 0.8844 9.5242628024965292E-01
2L_5934083_SNP A T 0.3057 59 134 0.3966 7.2353644568761921E-01
2L_5934086_SNP A G 0.3041 59 135 0.4285 7.6004215787210039E-01
2L_5934185_SNP T C 0.171 33 160 0.2826 2.2500553858309036E-01
2L_5934218_SNP C T 0.09744 19 176 0.378 8.3465001029626062E-02
2L_5934442_SNP A G 0.1753 34 160 0.1665 4.7910665115208299E-02
2L_5934443_SNP T A 0.2333 42 138 0.8867 8.2439398613066039E-01
2L_5934456_SNP A T 0.3094 56 125 0.9929 9.1696311032853772E-01
2L_5934457_SNP T C 0.1823 35 157 0.1331 3.4834795976883555E-02
2L_5934470_SNP T G 0.06218 12 181 0.9709 5.2851709222740495E-01
2L_5934475_SNP T C 0.4835 88 94 0.8089 7.8718172897744687E-01
2L_5934496_SNP T A 0.1574 31 166 0.5551 6.5120771373832964E-01
2L_5934526_DEL T TCTTAGAGC 0.07303 13 165 0.802 9.6494607579084746E-01
2L_5934550_SNP C A 0.2474 47 143 0.8324 6.9664693155280411E-01
2L_5934551_SNP C G 0.2474 47 143 0.8106 6.7571993427425436E-01
2L_5934559_SNP A C 0.1579 30 160 0.239 5.8720413629927089E-02
2L_5934590_SNP T C 0.2713 51 137 0.9423 7.0524602570309503E-01
2L_5934629_SNP C T 0.2618 50 141 0.9165 6.8957350966630315E-01
2L_5934635_SNP A G 0.266 50 138 0.9754 9.7059026371920987E-01
2L_5934638_SNP G C 0.2606 49 139 0.8173 9.8402109065009791E-01
2L_5934641_SNP G C 0.2684 51 139 0.9645 8.8128723067107417E-01
2L_5934661_SNP G C 0.1562 30 162 0.6066 5.3449771483109632E-01
2L_5934668_SNP G T 0.1562 30 162 0.8022 7.5106580868058881E-01
2L_5934671_SNP G A 0.05076 10 187 0.5808 7.3274725606224822E-01
2L_5934692_SNP A C 0.2353 44 143 0.6715 8.7017831480400709E-01
2L_5934698_SNP T C 0.08247 16 178 0.1656 2.4307227716906105E-02
2L_5934854_SNP G C 0.2086 39 148 0.5528 5.4545062919753984E-01
2L_5934869_SNP G T 0.489 89 93 0.7143 8.1100474329643824E-01
2L_5934878_SNP C G 0.07812 15 177 0.9369 7.5728005283717792E-01
2L_5934895_SNP T C 0.1443 28 166 0.9115 5.4933939122560194E-01
2L_5934915_SNP G A 0.1543 29 159 0.9887 7.8947898050884546E-01
2L_5934932_DEL AG T 0.4767 82 90 0.6578 5.4143276445957034E-01
2L_5935017_SNP T A 0.1209 22 160 0.5809 2.7744498683831564E-01
2L_5935303_SNP T G 0.2649 49 136 0.9245 9.2099271629321300E-01
2L_5935307_SNP A G 0.1771 34 158 0.2248 2.3447754565873147E-01
2L_5935331_SNP A G 0.1728 33 158 0.8519 5.3919595934855002E-01
2L_5935332_SNP C G 0.05 10 190 0.5935 7.5718196822264994E-01
2L_5935334_SNP C G 0.1684 32 158 0.8001 4.7148096231880077E-01
2L_5935400_SNP A G 0.06633 13 183 0.8159 7.9184362763501959E-01
2L_5935494_SNP C T 0.08247 16 178 0.8595 9.9866086046555247E-01
2L_5935629_SNP C T 0.07653 15 181 0.2991 6.7237055502060827E-02
2L_5935697_SNP C T 0.07937 15 174 0.9761 7.7004297782941711E-01
2L_5935710_SNP T G 0.05556 11 187 0.4008 4.5668412081218712E-01
2L_5935870_SNP C G 0.3656 68 118 0.09478 6.0081286769571286E-02
2L_5935975_SNP C T 0.07614 15 182 0.2767 6.3657199435711187E-02
2L_5936026_SNP A C 0.1925 36 151 0.3924 2.1681498716613723E-01
2L_5936045_DEL G GTACGCTTTGTTTATTATAAG 0.3989 71 107 0.5401 6.2713981717052381E-01
2L_5936070_SNP A T 0.07143 14 182 0.8347 7.8160208019699251E-01
2L_5936072_SNP A C 0.06736 13 180 0.9659 6.4054719953743922E-01
2L_5936074_SNP T C 0.06701 13 181 0.7824 8.4097705617756879E-01
2L_5936075_SNP G A 0.05729 11 181 0.7624 3.1796643394940349E-01
2L_5936076_DEL T TGCACTTCTTACTCGG 0.07179 14 181 0.8186 7.9318211097192592E-01
2L_5936093_SNP T A 0.07143 14 182 0.8347 7.8160208019699251E-01
2L_5936115_SNP G C 0.1554 30 163 0.3365 4.6842547851165695E-01
2L_5936116_SNP T A 0.159 31 164 0.5418 7.1140670849792942E-01
2L_5936128_DEL C CC 0.171 33 160 0.5674 4.3734416107206509E-01
2L_5936165_SNP A G 0.1675 32 159 0.4628 4.1746088955401439E-01
2L_5936195_SNP C T 0.139 26 161 0.9342 9.2222328279406196E-01
2L_5936277_SNP A G 0.05319 10 178 0.926 5.2330018546872825E-01
2L_5936336_SNP T C 0.4518 75 91 0.8052 6.7628283466812555E-01
2L_5936348_SNP T C 0.2921 52 126 0.6751 9.5344269880345411E-01
2L_5936357_SNP T C 0.1937 37 154 0.8556 9.6371193569339197E-01
2L_5936457_SNP T A 0.213 36 133 0.8033 7.5519754619950241E-01
2L_5936477_SNP A G 0.2857 48 120 0.7069 7.7684123055922083E-01
2L_5936483_SNP G A 0.2934 49 118 0.6032 4.8004657874700063E-01
2L_5936485_SNP T C 0.3063 49 111 0.6515 5.2087336026184472E-01
2L_5936552_SNP A G 0.2753 49 129 0.7957 8.7294397697022075E-01
2L_5936564_SNP T C 0.2043 38 148 0.9846 7.7588691142759925E-01
2L_5936568_SNP T C 0.1309 25 166 0.186 3.4681747046980382E-01
2L_5936570_SNP A G 0.1223 23 165 0.6447 2.9806251030328867E-01
2L_5936583_SNP A G 0.2678 49 134 0.4199 3.8209289800907631E-01
2L_5936592_SNP A G 0.3466 61 115 0.7031 6.0264017511281409E-01
2L_5936632_SNP A G 0.1913 35 148 0.7002 4.4112713012592963E-01
2L_5936636_SNP T A 0.1808 32 145 0.5247 3.4866147968999639E-01
2L_5936687_SNP C A 0.4578 76 90 0.961 9.4153446252083406E-01
2L_5936717_SNP T C 0.06452 12 174 0.1416 2.9844415758379961E-01
2L_5936777_SNP G C 0.4068 72 105 0.8116 5.2600595707284814E-01
2L_5936781_SNP A G 0.1351 25 160 0.9096 7.4455481722390993E-01
2L_5936807_SNP T C 0.3262 61 126 0.273 2.3693520366562248E-01
2L_5936816_SNP T C 0.3189 59 126 0.3258 3.0565294318356295E-01
2L_5936846_SNP T C 0.306 56 127 0.2473 1.4964840557795367E-01
2L_5936855_SNP T C 0.1129 21 165 0.3566 5.1287779438021475E-01
2L_5936930_SNP T G 0.4633 82 95 0.995 6.3098290199785512E-01
2L_5936945_SNP A C 0.1604 30 157 0.3934 2.0345916459135804E-01
2L_5936948_SNP A G 0.4611 83 97 0.6961 4.4785624758734321E-01
2L_5936960_SNP T C 0.2905 52 127 0.9277 9.4775538479736876E-01
2L_5936963_SNP T G 0.08466 16 173 0.9844 6.1291127482161589E-01
2L_5937017_SNP A G 0.1935 36 150 0.6909 5.8365143087616644E-01
2L_5937089_SNP C T 0.4056 73 107 0.8861 5.4614669784657632E-01
2L_5937092_SNP T C 0.2928 53 128 0.9094 7.4789086112086378E-01
2L_5937104_SNP C T 0.2 38 152 0.7595 9.4842645429350914E-01
2L_5937110_SNP C T 0.1915 36 152 0.7162 8.7724206445510833E-01
2L_5937125_SNP C T 0.2716 44 118 0.8506 5.9313678007255111E-01
2L_5937143_SNP T C 0.2275 43 146 0.5383 3.0182713453673415E-01
2L_5937152_SNP A G 0.09278 18 176 0.7043 8.5190313538215567E-01
2L_5937188_SNP C A 0.2737 49 130 0.1672 1.4798980490316660E-01
2L_5937206_SNP A T 0.1176 22 165 0.2918 1.8220927699532019E-01
2L_5937212_SNP A T 0.1217 23 166 0.3668 7.1478115189085784E-02
2L_5937260_SNP A G 0.2249 38 131 0.9054 7.2104850623463235E-01
2L_5937335_SNP G A 0.4857 85 90 0.6405 5.1537589241007253E-01
2L_5937342_SNP C T 0.3804 70 114 0.785 9.1067801067519971E-01
2L_5937386_SNP A G 0.07216 14 180 0.3194 7.0685486213593690E-02
2L_5937434_SNP G C 0.1989 37 149 0.3927 2.3973551447283692E-01
2L_5937465_SNP T C 0.4064 76 111 0.9131 7.0696148560131755E-01
2L_5937473_SNP T C 0.05076 10 187 0.8502 8.3028334600990650E-01
2L_5937495_SNP G T 0.3923 71 110 0.9417 8.5097459400901820E-01
2L_5937500_SNP T A 0.3838 71 114 0.9462 4.5192197652219335E-01
2L_5937511_SNP A G 0.06186 12 182 0.7903 5.1224520412874941E-01
2L_5937514_SNP C T 0.3279 60 123 0.7866 4.8444313648718151E-01
2L_5937519_SNP G A 0.06667 13 182 0.9861 7.5472481015923321E-01
2L_5937522_SNP T G 0.4402 81 103 0.8367 7.7284212136237351E-01
2L_5937543_SNP T A 0.4153 76 107 0.9643 6.9430986439269371E-01
2L_5937561_SNP G A 0.4378 81 104 0.5789 7.8610792545530728E-01
2L_5937570_SNP T C 0.4457 82 102 0.9597 6.8486959611778220E-01
2L_5937578_SNP T C 0.1587 30 159 0.07964 1.1714468140833734E-01
2L_5937593_SNP C T 0.3978 74 112 0.9768 7.1618275795561659E-01
2L_5937599_SNP C T 0.3904 73 114 0.9752 6.8105190429465290E-01
2L_5937602_SNP T C 0.4677 87 99 0.5129 4.7512747028934132E-01
2L_5937653_SNP A G 0.06218 12 181 0.458 1.0370810741858294E-01
2L_5937659_SNP T C 0.3441 64 122 0.9363 8.9961953238890691E-01
2L_5937689_SNP G A 0.2527 47 139 0.5597 6.8140494001577689E-01
2L_5937692_SNP A G 0.2381 45 144 0.8822 4.3845598227796656E-01
2L_5937707_SNP A G 0.2486 46 139 0.5179 6.3696757573380003E-01
2L_5937722_SNP C G 0.06599 13 184 0.7846 6.3140644660082157E-01
2L_5937761_SNP T G 0.09794 19 175 0.03746 4.6673665529859978E-02
2L_5937818_SNP T G 0.06283 12 179 0.158 2.3293306641737239E-02
2L_5937887_SNP T G 0.09375 18 174 0.5861 2.3162511015165266E-01
2L_5937915_SNP T C 0.1451 28 165 0.05657 1.0622775991829925E-01
2L_5937920_SNP T C 0.4076 75 109 0.8996 7.0839740427146269E-01
2L_5937926_SNP G C 0.2678 49 134 0.08956 5.3357531607386481E-02
2L_5937932_SNP T G 0.3164 56 121 0.3573 1.3277694118148908E-01
2L_5938070_SNP A G 0.06806 13 178 0.07052 6.3487555358800629E-02
2L_5938072_SNP C A 0.2513 48 143 0.7672 7.2239843546663707E-01
2L_5938074_SNP C T 0.07772 15 178 0.628 8.2609845763646805E-01
2L_5938099_SNP T C 0.3542 68 124 0.618 2.6710660063081026E-01
2L_5938102_SNP A G 0.0625 12 180 0.9914 5.1248669926899404E-01
2L_5938167_INS AA A 0.337 62 122 0.7915 5.5430178255141760E-01
2L_5938183_SNP A C 0.4385 82 105 0.8707 4.5686810079872375E-01
2L_5938188_SNP T G 0.05051 10 188 0.196 4.4672229262486240E-01
2L_5938192_SNP A G 0.2139 40 147 0.8673 6.8494284543417461E-01
2L_5938273_SNP A C 0.0625 12 180 0.8472 4.0329039521831211E-01
2L_5938328_SNP A C 0.3653 61 106 0.7522 5.6244219034602105E-01
2L_5938366_SNP G A 0.06701 13 181 0.8531 8.1925044020199544E-01
2L_5938371_SNP T C 0.1077 21 174 0.7436 5.1582606742388937E-01
2L_5938439_SNP T G 0.4118 77 110 0.6852 4.5591033382773738E-01
2L_5938512_SNP G C 0.07143 14 182 0.68 1.8675450723790876E-01
2L_5938544_SNP A G 0.2487 48 145 0.6073 5.6457629496127093E-01
2L_5938558_SNP A C 0.05102 10 186 0.2112 1.7202712338773518E-01
2L_5938577_SNP C T 0.1414 27 164 0.9566 8.4809876436039677E-01
2L_5938595_SNP G A 0.4 74 111 0.5031 4.5054731016703309E-01
2L_5938599_INS CCGCAAT C 0.2722 49 131 0.6377 6.8426030076561106E-01
2L_5938603_SNP T G 0.4 74 111 0.591 4.3636905336324594E-01
2L_5938607_SNP G T 0.3032 57 131 0.5842 6.5612907062744763E-01
2L_5938610_INS ATT A 0.2682 48 131 0.7831 8.7736653819018662E-01
2L_5938616_DEL T TC 0.2457 43 132 0.8851 9.2624161882094791E-01
2L_5938619_SNP T C 0.1701 33 161 0.836 7.6225458195523665E-01
2L_5938622_SNP T A 0.2995 56 131 0.6141 6.6494887041654027E-01
2L_5938623_SNP C T 0.2941 55 132 0.4958 5.5491846850917625E-01
2L_5938666_SNP A G 0.07732 15 179 0.9189 9.0379952207061298E-01
2L_5938667_SNP C T 0.3626 66 116 0.9075 9.3978685670592965E-01
2L_5938670_SNP C T 0.2742 51 135 0.5022 5.7888009293455855E-01
2L_5938671_SNP T A 0.08122 16 181 0.5001 1.3279648890964357E-01
2L_5938674_SNP T C 0.08247 16 178 0.5759 1.8156070082664988E-01
2L_5938675_SNP G C 0.2727 51 136 0.5439 6.4355784938409655E-01
2L_5938707_INS TGATT T 0.08649 16 169 0.7448 5.8529813426063071E-01
2L_5938728_SNP A G 0.4837 89 95 0.4933 3.7394702160630677E-01
2L_5938731_SNP C A 0.4809 88 95 0.5019 3.7976918307594543E-01
2L_5938765_SNP T C 0.06989 13 173 0.9326 7.9035093365586462E-01
2L_5938805_SNP C T 0.4022 74 110 0.1368 2.5373414519544091E-01
2L_5938813_SNP C T 0.4022 74 110 0.1368 2.5373414519544091E-01
2L_5938815_SNP A G 0.06186 12 182 0.6366 9.6524845237326895E-01
2L_5938820_SNP G C 0.06154 12 183 0.5888 9.9606706939445311E-01
2L_5938823_SNP T G 0.178 34 157 0.1309 1.9560235395592962E-01
2L_5939087_SNP A G 0.08466 16 173 0.0414 3.2847779911506680E-01
2L_5939148_SNP C A 0.1737 33 157 0.7488 8.6881021238773226E-01
2L_5939181_SNP T C 0.1531 30 166 0.5009 3.1537539548598681E-01
2L_5939274_SNP T A 0.2762 50 131 0.2233 4.9953907401668107E-01
2L_5939281_SNP C T 0.2692 49 133 0.191 4.3289886582259085E-01
2L_5939284_SNP A T 0.2825 50 127 0.2686 5.4094632875784154E-01
2L_5939291_SNP G A 0.1749 32 151 0.9298 7.5817317950733565E-01
2L_5939302_SNP G C 0.1803 33 150 0.8698 6.8551660527663527E-01
2L_5939304_SNP A T 0.1828 34 152 0.8272 6.8054179316101004E-01
2L_5939307_SNP G C 0.2024 34 134 0.8389 7.3968718559325164E-01
2L_5939308_SNP A T 0.1529 26 144 0.8127 5.1888733678770160E-01
2L_5939309_SNP C A 0.1784 33 152 0.8777 7.1184143483357909E-01
2L_5939311_SNP A T 0.1951 32 132 0.6655 6.1553973718625410E-01
2L_5939312_SNP C T 0.1273 21 144 0.6737 3.1440168845603633E-01
2L_5939398_SNP T A 0.1179 23 172 0.8042 4.3959095195093389E-01
2L_5939422_SNP T C 0.3495 65 121 0.1062 2.4751203812940481E-01
2L_5939425_DEL T TACATACAT 0.05789 11 179 0.8491 5.7937805313899371E-01
2L_5939448_SNP T A 0.05851 11 177 0.8487 5.8392620890995195E-01
2L_5939497_SNP C A 0.2391 44 140 0.9361 8.4499888061846551E-01
2L_5939504_DEL G TT 0.2045 36 140 0.9979 9.8913658689406769E-01
2L_5939554_SNP A T 0.06599 13 184 0.2277 5.0699399522943646E-02
2L_5939566_SNP T A 0.05 10 190 0.8796 9.8184187483425656E-01
2L_5939569_SNP G T 0.1885 36 155 0.5831 5.5401736259636092E-01
2L_5939578_SNP C T 0.08673 17 179 0.1706 8.4674412094801788E-01
2L_5939587_SNP T A 0.4809 88 95 0.2433 5.0281393960845766E-01
2L_5939595_SNP T C 0.1347 26 167 0.1647 7.7314251240566112E-01
2L_5939609_SNP T C 0.3632 69 121 0.06904 1.3339814402821204E-01
2L_5939630_SNP G A 0.3904 73 114 0.2162 6.3274861220962098E-01
2L_5939633_SNP T A 0.3968 75 114 0.2799 8.2322568148357345E-01
2L_5939663_SNP T A 0.1546 30 164 0.1621 7.6529797339929384E-01
2L_5939667_DEL C CACTCAA 0.3873 67 106 0.2452 5.9850556288646084E-01
2L_5939687_SNP T G 0.06667 13 182 0.8192 8.5392790223481252E-01
2L_5939706_SNP C T 0.2139 40 147 0.7334 8.2733295066613022E-01
2L_5939708_SNP A G 0.2667 48 132 0.3672 9.8417037432322341E-01
2L_5939715_SNP T A 0.2011 37 147 0.7464 8.8855813274413420E-01
2L_5939732_SNP G T 0.2652 48 133 0.7121 6.9028073575335691E-01
2L_5939758_SNP T C 0.1591 28 148 0.153 6.7601305184111649E-01
2L_5939767_SNP G C 0.4734 89 99 0.2652 7.9178552753232889E-01
2L_5939808_SNP G A 0.1385 27 168 0.03901 2.4037734894697005E-01
2L_5939813_SNP A C 0.4162 77 108 0.2742 5.7953197051184491E-01
2L_5939815_SNP A T 0.2473 46 140 0.9047 8.2781685634226287E-01
2L_5939817_SNP A G 0.4946 92 94 0.2251 6.6034899430496541E-01
2L_5939819_SNP G A 0.07732 15 179 0.9561 7.3325693557844562E-01
2L_5939825_INS TGG T 0.4659 82 94 0.1457 3.6651295636519365E-01
2L_5939826_SNP G T 0.3543 62 113 0.8427 9.1888669735305173E-01
2L_5939874_SNP C T 0.2432 45 140 0.984 9.2624403578077774E-01
2L_5939893_SNP G A 0.2176 42 151 0.2766 9.6915849948989730E-01
2L_5939896_SNP A C 0.2188 42 150 0.2925 9.4268101732279852E-01
2L_5939904_SNP G A 0.07732 15 179 0.998 6.5452550301484158E-01
2L_5939935_SNP T A 0.07216 14 180 0.6255 6.9383692321242207E-01
2L_5939944_SNP T C 0.12 21 154 0.3307 7.5325065508329425E-01
2L_5939990_SNP A C 0.2983 54 127 0.9711 9.5471922722519154E-01
2L_5940078_SNP T A 0.07937 15 174 0.7259 8.5713725452758172E-01
2L_5940100_SNP C A 0.4946 92 94 0.4072 7.0300773111728021E-01
2L_5940121_SNP G A 0.227 42 143 0.3811 8.4109374558610839E-01
2L_5940125_SNP T A 0.06218 12 181 0.6796 8.4634476547467408E-01
2L_5940155_SNP T C 0.2757 51 134 0.9435 9.7742134989465390E-01
2L_5940318_SNP G A 0.4892 91 95 0.9929 8.0224635911345110E-01
2L_5940324_SNP T A 0.3737 71 119 0.8195 4.1783358890774136E-01
2L_5940346_SNP T C 0.05729 11 181 0.7059 3.1838619447730687E-01
2L_5940618_SNP G A 0.2703 50 135 0.7595 6.4715552078161687E-01
2L_5940620_SNP T A 0.2842 52 131 0.8305 8.1434919289424401E-01
2L_5940705_SNP T C 0.06061 12 186 0.6263 7.4675212887630193E-01
2L_5940711_SNP T C 0.1658 31 156 0.8524 7.5011765940921626E-01
2L_5940930_SNP G A 0.3568 66 119 0.6114 3.7523804558942819E-01
2L_5940938_SNP T A 0.4185 77 107 0.4043 3.2905084440881693E-01
2L_5940941_SNP T G 0.4511 83 101 0.4541 3.9969203434861555E-01
2L_5940952_SNP G A 0.3785 67 110 0.5424 3.4498743805208198E-01
2L_5940954_SNP A C 0.3702 67 114 0.6177 4.5706695730941338E-01
2L_5940985_SNP T C 0.3687 66 113 0.5284 2.6953434390943365E-01
2L_5940999_SNP A G 0.3617 68 120 0.4982 3.2904344487164194E-01
2L_5941012_SNP T G 0.4693 84 95 0.7189 6.2103177067448212E-01
2L_5941023_SNP T G 0.08247 16 178 0.6945 4.8689738349100320E-01
2L_5941025_SNP C T 0.1737 33 157 0.5254 4.3938046539733155E-01
2L_5941191_SNP T C 0.09645 19 178 0.6574 4.0728621490153749E-01
2L_5941242_SNP T C 0.1641 32 163 0.6178 8.3489826734304118E-01
2L_5941313_SNP C T 0.4389 79 101 0.5908 8.1258967319724906E-01
2L_5941583_SNP C T 0.07107 14 183 0.08081 1.1911230231787506E-01
2L_5941612_SNP C G 0.07937 15 174 0.7742 8.3283167344698139E-01
2L_5941683_SNP G T 0.3989 73 110 0.6013 6.1652617749023575E-01
2L_5941800_SNP G A 0.4815 91 98 0.3673 3.6175261853381124E-01
2L_5941835_SNP T C 0.3297 61 124 0.997 9.8526043146257647E-01
2L_5941839_SNP A G 0.09326 18 175 0.6812 8.3505158434425697E-01
2L_5941884_SNP C A 0.3224 59 124 0.2087 2.2372573525800654E-01
2L_5941889_SNP C G 0.3243 60 125 0.2921 3.1438072894213409E-01
2L_5941891_DEL A ATGTT 0.09231 18 177 0.676 8.3151505156863259E-01
2L_5941901_SNP A G 0.3187 58 124 0.2572 2.1854925075309573E-01
2L_5941903_INS AG A 0.3169 58 125 0.2453 2.4382736387661530E-01
2L_5941960_SNP C T 0.3462 63 119 0.4951 4.0400515782100410E-01
2L_5942042_SNP G A 0.4286 81 108 0.9054 9.3778674266461548E-01
2L_5942060_SNP T C 0.3098 57 127 0.5694 6.5986491168445205E-01
2L_5942077_DEL C CCACACTCACCCACCAAAACAGTGGGGATCGGGAACGGGA 0.2928 53 128 0.3793 3.4848040012586468E-01
2L_5942119_SNP A C 0.3118 58 128 0.5555 6.6662672683032986E-01
2L_5942135_SNP A C 0.2727 51 136 0.4999 3.7626680850311867E-01
2L_5942339_SNP A G 0.1979 37 150 0.7794 8.1588120868160674E-01
2L_5942353_SNP A G 0.4355 81 105 0.4766 4.3320860607316958E-01
2L_5942376_SNP A G 0.3243 60 125 0.7243 7.5037968502409624E-01
2L_5942395_SNP T C 0.3333 63 126 0.8157 7.0147271162807678E-01
2L_5942417_SNP T C 0.3102 58 129 0.9801 8.0704718533689379E-01
2L_5942421_SNP A G 0.2097 39 147 0.6271 5.2845937290838529E-01
2L_5942497_SNP T C 0.3085 58 130 0.9225 7.4336298762053976E-01
2L_5942509_SNP T C 0.3211 61 129 0.9865 7.8742418524865454E-01
2L_5942574_SNP A G 0.3194 61 130 0.9757 8.8749888035538815E-01
2L_5942612_SNP T C 0.3211 61 129 0.9437 9.3757872425216604E-01
2L_5942621_SNP T G 0.3175 60 129 0.8192 6.7670225851975618E-01
2L_5942626_SNP T A 0.3229 62 130 0.9842 8.6367704793431455E-01
2L_5942629_SNP T A 0.3351 63 125 0.8928 8.8621050327961359E-01
2L_5942632_SNP C A 0.3209 60 127 0.9953 8.0885762978363618E-01
2L_5942640_SNP T G 0.3229 62 130 0.954 9.2112215374194950E-01
2L_5942645_SNP A T 0.3194 61 130 0.9971 8.6789749044488107E-01
2L_5942656_SNP T C 0.3194 61 130 0.9839 8.9131145960099112E-01
2L_5942667_SNP T C 0.3297 60 122 0.8815 9.7291696683430506E-01
2L_5942691_SNP A C 0.3245 61 127 0.9828 8.2754601991379817E-01
2L_5942693_SNP A C 0.3245 61 127 0.9933 8.2921651040996569E-01
2L_5942695_SNP T G 0.3261 60 124 0.993 8.6859852397105275E-01
2L_5942724_SNP A T 0.3262 61 126 0.4452 6.2547682389807946E-01
2L_5942732_SNP T C 0.3194 61 130 0.9453 7.7280325202763811E-01
2L_5942763_SNP A G 0.2158 41 149 0.7473 9.9298876257371038E-01
2L_5942781_SNP G T 0.3122 59 130 0.8187 7.3744461604137324E-01
2L_5942789_SNP A C 0.1505 28 158 0.6743 5.1683582675345763E-01
2L_5942805_SNP C A 0.3155 59 128 0.8513 7.5409424391625723E-01
2L_5942845_SNP T C 0.3141 60 131 0.9743 8.4572558911781037E-01
2L_5942852_SNP A T 0.4973 91 92 0.7949 8.5051707855891656E-01
2L_5942855_SNP A G 0.1122 22 174 0.5124 5.7951606492363550E-01
2L_5942861_SNP T C 0.3125 60 132 0.664 8.6502626900925184E-01
2L_5942887_SNP C T 0.2887 56 138 0.7409 9.7602947853638022E-01
2L_5942903_SNP T A 0.2812 54 138 0.7257 9.6081135843067478E-01
2L_5942932_SNP G A 0.2042 39 152 0.6576 4.6512439001137218E-01
2L_5942940_SNP A C 0.2021 39 154 0.6612 4.7095071777505082E-01
2L_5942978_SNP G C 0.201 39 155 0.6811 4.9881995831404935E-01
2L_5943136_SNP T G 0.266 50 138 0.8847 7.9972454066107856E-01
2L_5943154_SNP T G 0.2713 51 137 0.8821 7.1257267223955889E-01
2L_5943181_SNP C G 0.2781 52 135 0.8601 7.3947060010279120E-01
2L_5943251_SNP T C 0.1164 22 167 0.7295 6.7073411218523793E-01
2L_5943268_DEL CC C 0.3684 63 108 0.6433 5.0110198743850687E-01
2L_5943278_SNP C T 0.3298 63 128 0.6171 4.0193970003941037E-01
2L_5943287_SNP G C 0.3316 63 127 0.6095 3.9696037486303770E-01
2L_5943435_SNP C A 0.4054 75 110 0.8545 6.3249676024478751E-01
2L_5943450_SNP T G 0.2108 39 146 0.3263 8.2545285350771255E-02
2L_5943494_SNP A G 0.2283 42 142 0.4092 1.9363617070312666E-01
2L_5943541_SNP T C 0.05641 11 184 0.2619 1.7740277431379092E-01
2L_5943559_DEL TAG A 0.3053 58 132 0.6076 4.9054773412724084E-01
2L_5943563_SNP A G 0.3037 58 133 0.6384 5.1878556274298648E-01
2L_5943591_SNP C G 0.4064 76 111 0.8744 7.7406362790397898E-01
2L_5943627_SNP T G 0.4011 75 112 0.7966 5.9315280678266902E-01
2L_5943628_SNP A C 0.2541 46 135 0.4598 1.9798610250028903E-01
2L_5943639_SNP A G 0.3978 74 112 0.7805 5.8366769000256169E-01
2L_5943640_SNP G C 0.2618 50 141 0.7035 5.3280201484364365E-01
2L_5943649_DEL G GTACTG 0.05612 11 185 0.9591 9.3989146720280270E-01
2L_5943681_SNP G C 0.4043 76 112 0.8573 6.5480498485946637E-01
2L_5943722_SNP T C 0.2514 46 137 0.4182 2.0505461804725778E-01
2L_5943728_SNP C A 0.3122 59 130 0.6323 5.8125796058129886E-01
2L_5943731_SNP T C 0.3978 74 112 0.8303 6.2581017131366345E-01
2L_5943805_DEL T TT 0.2186 40 143 0.2914 1.2383659934098323E-01
2L_5943885_SNP G T 0.07487 14 173 0.5862 6.1965897499047906E-01
2L_5943888_DEL C CTC 0.08947 17 173 0.9247 6.2740172783854509E-01
2L_5943894_SNP A G 0.1036 20 173 0.8403 6.3240083655911350E-01
2L_5943998_SNP C G 0.1368 26 164 0.5256 3.3167366643033680E-01
2L_5944007_SNP T A 0.1361 26 165 0.6055 4.1147557699119830E-01
2L_5944019_SNP T G 0.0914 17 169 0.8674 8.7180896810791475E-01
2L_5944200_SNP T C 0.4541 84 101 0.9309 9.5210021918185039E-01
2L_5944204_SNP C T 0.4505 82 100 0.9319 9.8339126749932004E-01
2L_5944331_SNP G T 0.2473 45 137 0.8481 6.6083077279489655E-01
2L_5944513_SNP G A 0.05076 10 187 0.4928 4.1218625180526258E-01
2L_5944638_SNP T C 0.4521 85 103 0.4613 4.1218170051268432E-01
2L_5944651_SNP C G 0.4545 85 102 0.4275 3.8980703234567660E-01
2L_5944654_MNP TTC AGA 0.455 86 103 0.4943 4.5262764045334647E-01
2L_5944667_SNP G C 0.4511 83 101 0.4267 4.0029140750108139E-01
2L_5944668_SNP C T 0.4545 85 102 0.4079 3.6977987821262515E-01
2L_5944710_INS AG A 0.3081 53 119 0.08726 1.9160520355419686E-01
2L_5944777_SNP T C 0.2649 49 136 0.8032 8.7569728734400654E-01
2L_5944990_SNP G A 0.322 57 120 0.3631 4.3919233484424447E-01
2L_5945133_SNP G A 0.1304 24 160 0.3648 1.7258192429643804E-01
2L_5945173_SNP T G 0.3736 68 114 0.5915 5.2215699757533329E-01
2L_5945179_SNP G T 0.4788 79 86 0.241 1.2384035462053267E-01
2L_5945182_SNP G A 0.06452 12 174 0.9931 7.5058595510296700E-01
2L_5945183_SNP T G 0.05348 10 177 0.8341 5.5612587012549564E-01
2L_5945189_SNP C G 0.3771 66 109 0.5548 4.5374247423524938E-01
2L_5945275_SNP A G 0.08543 17 182 0.2991 9.1484581295405820E-02
2L_5945285_SNP C T 0.1319 24 158 0.4657 2.4426211273083731E-01
2L_5945322_SNP T G 0.1518 29 162 0.3125 1.5083551430596420E-01
2L_5945372_SNP A G 0.4888 87 91 0.5756 4.0236967322047701E-01
2L_5945380_SNP A G 0.4807 87 94 0.1075 4.4855189647662795E-02
2L_5945389_SNP G T 0.4756 78 86 0.2329 1.2305777835783915E-01
2L_5945393_SNP C G 0.4751 86 95 0.1123 4.5546514376106108E-02
2L_5945405_SNP T C 0.478 87 95 0.1425 7.1057403820464521E-02
2L_5945410_SNP T A 0.4722 85 95 0.1245 5.6567386252879534E-02
2L_5945414_SNP A G 0.4722 85 95 0.1189 5.5983941101291776E-02
2L_5945445_SNP G C 0.3791 69 113 0.3852 2.7433445002828172E-01
2L_5945448_SNP C T 0.06633 13 183 0.1741 9.5655432814438113E-02
2L_5945460_SNP T C 0.06633 13 183 0.1741 9.5655432814438113E-02
2L_5945467_SNP G C 0.4686 82 93 0.1642 7.2181218416181442E-02
2L_5945512_SNP T A 0.07143 14 182 0.1197 6.6110638312132181E-02
2L_5945516_SNP T A 0.06186 12 182 0.1946 1.1360788861286808E-01
2L_5945531_SNP G C 0.4583 77 91 0.08646 3.0679481604548930E-02
2L_5945573_SNP A C 0.2035 35 137 0.6745 6.7470100779878095E-01
2L_5945657_SNP G T 0.1005 19 170 0.3514 1.7023392967937367E-01
2L_5945821_SNP A G 0.1289 25 169 0.8682 7.0421694884536490E-01
2L_5945885_SNP G A 0.3871 72 114 0.364 2.9825372682902929E-01
2L_5945949_SNP C T 0.276 53 139 0.2942 3.1857824960888215E-01
2L_5946082_SNP C T 0.4586 83 98 0.7151 7.3847780439754063E-01
2L_5946151_SNP T C 0.4536 83 100 0.1746 1.8231108427156828E-01
2L_5946342_SNP A C 0.3081 53 119 0.535 8.6139471745450491E-01
2L_5946420_SNP T G 0.3039 55 126 0.8108 9.3875913315449411E-01
2L_5946432_SNP A C 0.2337 43 141 0.8793 8.6655581376519331E-01
2L_5946468_SNP T C 0.234 44 144 0.5843 5.9339046332491940E-01
2L_5946531_SNP C T 0.1648 30 152 0.5472 3.3935984831675592E-01
2L_5946540_SNP T C 0.4576 81 96 0.3355 2.9572830827817931E-01
2L_5946612_SNP T C 0.1878 34 147 0.1544 5.4478078373485957E-02
2L_5946621_SNP C T 0.1878 34 147 0.157 4.2304230161809189E-02
2L_5946627_SNP A C 0.4066 74 108 0.968 9.1352428282421028E-01
2L_5946663_SNP C G 0.191 34 144 0.3274 1.2928056649675967E-01
2L_5946725_SNP T A 0.1302 25 167 0.2255 1.4531682713034577E-01
2L_5946744_SNP A G 0.3164 56 121 0.74 8.8016622273699563E-01
2L_5946751_SNP G A 0.3218 56 118 0.7641 8.3798996670036974E-01
2L_5946758_SNP A G 0.1892 35 150 0.2777 1.0710573161753900E-01
2L_5946766_DEL C CGAGCGTAATAAGTCAACAAACTGCTAGTCA 0.06593 12 170 0.2663 9.2112244558602785E-02
2L_5946829_SNP G C 0.3135 58 127 0.8494 7.0292019941875616E-01
2L_5946920_SNP C A 0.1765 33 154 0.8149 5.9637839635746515E-01
2L_5946929_SNP G A 0.3189 59 126 0.7335 5.9710125589723773E-01
2L_5946931_SNP A T 0.07216 14 180 0.06398 1.1511831417606916E-02
2L_5946932_SNP C T 0.3172 59 127 0.9339 7.7737691501720929E-01
2L_5946948_SNP G A 0.3077 56 126 0.9717 8.1453568138827914E-01
2L_5946955_SNP A G 0.07179 14 181 0.167 3.9354107057472908E-02
2L_5946977_SNP G A 0.2903 54 132 0.8893 8.0846041569332283E-01
2L_5946982_SNP T A 0.09551 17 161 0.8219 9.5713247203697049E-01
2L_5946987_SNP T G 0.09605 17 160 0.8301 9.4493453189671306E-01
2L_5946995_SNP A T 0.1658 32 161 0.8609 9.3210695942460009E-01
2L_5947043_SNP A G 0.2131 39 144 0.515 4.6989705512047664E-01
2L_5947082_SNP A G 0.212 39 145 0.5376 4.6415114036280913E-01
2L_5947154_SNP T C 0.3817 71 115 0.7484 7.0141896866355746E-01
2L_5947294_SNP A T 0.08939 16 163 0.5165 4.2767657572159801E-01
2L_5947315_SNP T C 0.1224 24 172 0.8716 9.0329927365602147E-01
2L_5947354_SNP A G 0.07035 14 185 0.1087 8.0769165844657348E-02
2L_5947379_SNP C T 0.2842 52 131 0.9066 8.8638130767999113E-01
2L_5947406_SNP T C 0.06557 12 171 0.9763 8.0873943043792784E-01
2L_5947416_SNP A C 0.06557 12 171 0.9057 7.3520004431106101E-01
2L_5947447_SNP T G 0.07368 14 176 0.8244 9.2298128242174893E-01
2L_5947467_SNP T C 0.4035 69 102 0.2316 3.1777986225625110E-01
2L_5947490_SNP A T 0.4152 71 100 0.08579 1.0200547132561244E-01
2L_5947494_SNP A T 0.2663 49 135 0.1857 1.7892005402428379E-01
2L_5947497_SNP T C 0.4138 72 102 0.08941 1.1308678192932886E-01
2L_5947499_SNP T C 0.2663 49 135 0.2048 2.1041736355651264E-01
2L_5947534_DEL C CCGTTTC 0.2945 48 115 0.4847 4.5518368832147627E-01
2L_5947544_SNP A G 0.3559 63 114 0.3903 4.4192468975774679E-01
2L_5947571_SNP G A 0.3503 62 115 0.9008 7.9991238339483706E-01
2L_5947590_SNP A C 0.2722 49 131 0.764 6.3926730843365287E-01
2L_5947596_SNP C A 0.1411 23 140 0.8052 9.5240325021597305E-01
2L_5947598_SNP G T 0.0578 10 163 0.2955 4.1419250365156612E-01
2L_5947700_SNP G A 0.3444 62 118 0.03506 7.2145841761435861E-02
2L_5947795_SNP G A 0.1033 19 165 0.4946 2.7255312363008277E-01
2L_5948246_SNP T G 0.07853 15 176 0.7832 9.5484988761668377E-01
2L_5948567_INS TGT T 0.1871 32 139 0.8657 7.2990469996867069E-01
2L_5948735_SNP G A 0.2135 38 140 0.7509 5.6303517356560207E-01
2L_5948737_SNP A C 0.0733 14 177 0.6874 7.6349089665092240E-01
2L_5948939_SNP C A 0.178 34 157 0.3132 1.9868735469442811E-01
2L_5948949_SNP A T 0.2 38 152 0.289 1.7376347881806575E-01
2L_5949030_SNP G T 0.1798 32 146 0.5413 5.7260138283147510E-01
2L_5949032_SNP G A 0.2229 39 136 0.8652 9.8753714029970352E-01
2L_5949046_SNP T G 0.1925 36 151 0.5719 6.1918216594414066E-01
2L_5949056_SNP G A 0.1793 33 151 0.6066 6.1302715170865285E-01
2L_5949059_SNP C G 0.2045 36 140 0.3987 2.8016507792063072E-01
2L_5949067_SNP A T 0.164 31 158 0.6287 5.5340341778027691E-01
2L_5949072_SNP A T 0.2042 39 152 0.6154 6.1169616116923953E-01
2L_5949089_DEL T TGTCA 0.1762 34 159 0.6593 5.7621356540663449E-01
2L_5949096_INS TGTGGATCT T 0.1728 33 158 0.6768 5.8665942556818940E-01
2L_5949147_SNP T C 0.1737 33 157 0.4192 3.7786954076275492E-01
2L_5949172_SNP A C 0.1871 32 139 0.6051 5.0783306130028705E-01
2L_5949201_SNP A G 0.07292 14 178 0.1068 7.5824403757265027E-02
2L_5949323_SNP T G 0.1649 32 162 0.588 2.9226730253746935E-01
2L_5949327_SNP C A 0.2312 43 143 0.2006 3.0670471864662263E-01
2L_5949357_SNP T C 0.3155 59 128 0.05717 1.1547857031444875E-01
2L_5949382_SNP A G 0.2857 50 125 0.5127 8.4476787755196081E-01
2L_5949560_SNP G A 0.2394 45 143 0.7316 5.3164318524837373E-01
2L_5949583_SNP T C 0.2406 45 142 0.7383 5.3826101304376028E-01
2L_5949730_SNP G T 0.3316 63 127 0.6375 5.5433445351217747E-01
2L_5949732_SNP G C 0.3298 63 128 0.5953 5.0838011249096149E-01
2L_5949821_SNP G C 0.4439 83 104 0.9707 8.5799624796581231E-01
2L_5949837_SNP A G 0.4545 85 102 0.7884 6.3079285567906240E-01
2L_5949880_SNP C A 0.4629 81 94 0.8505 9.2696369917853705E-01
2L_5949881_SNP T C 0.09424 18 173 0.8322 8.6095702448752476E-01
2L_5949890_SNP A G 0.4432 82 103 0.9931 8.2827146272985008E-01
2L_5949929_SNP T C 0.4378 81 104 0.9906 9.2137155269668458E-01
2L_5949998_SNP C A 0.08205 16 179 0.1626 5.6061750599403978E-02
2L_5950005_SNP C G 0.3696 68 116 0.1543 9.2329415834121131E-02
2L_5950064_SNP C G 0.3696 68 116 0.223 1.8948147764928847E-01
2L_5950065_SNP A G 0.1164 22 167 0.4434 1.7479100923663615E-01
2L_5950067_SNP T C 0.3696 68 116 0.2127 1.7279615872812282E-01
2L_5950084_SNP A C 0.371 69 117 0.1989 1.2694308941948607E-01
2L_5950270_SNP G T 0.07143 14 182 0.2243 1.9702585609336032E-01
2L_5950276_SNP C T 0.07143 14 182 0.2301 2.0213343965274999E-01
2L_5950336_SNP C T 0.07216 14 180 0.244 2.2503726826472059E-01
2L_5950357_SNP A G 0.1746 33 156 0.4608 4.0203787874650354E-01
2L_5950705_SNP G A 0.442 80 101 0.1126 1.6148509455203053E-01
2L_5950708_SNP T C 0.08205 16 179 0.8665 9.0072596643977609E-01
2L_5950714_SNP G A 0.07732 15 179 0.7662 9.9074020792635165E-01
2L_5950938_SNP T A 0.07216 14 180 0.9003 5.1603302472073254E-01
2L_5950941_SNP T C 0.3 57 133 0.1882 2.0020413916081770E-01
2L_5950945_SNP A T 0.3053 58 132 0.2345 2.5585423757153003E-01
2L_5950948_SNP G A 0.3037 58 133 0.2347 2.5734485301578125E-01
2L_5951003_SNP T C 0.1842 35 155 0.8209 8.0649559175780694E-01
2L_5951047_SNP T C 0.4045 72 106 0.1771 2.1107447385780087E-01
2L_5951054_SNP G A 0.3351 62 123 0.3991 4.9445808161219496E-01
2L_5951168_SNP A G 0.3141 60 131 0.3989 4.2178609178481075E-01
2L_5951374_SNP A G 0.06806 13 178 0.1084 6.7151154123912815E-02
2L_5951386_SNP A G 0.4497 85 104 0.5764 5.7247200027215017E-01
2L_5951689_SNP C T 0.3936 74 114 0.4584 4.8410991073100107E-01
2L_5951713_SNP T G 0.08763 17 177 0.5775 3.6203603329479694E-01
2L_5951721_SNP C A 0.4 76 114 0.4149 4.2930759728937684E-01
2L_5951829_SNP C G 0.07071 14 184 0.1086 8.0219164927543635E-02
2L_5951869_SNP A C 0.05759 11 180 0.9282 6.1618787106397344E-01
2L_5952021_SNP A G 0.4053 77 113 0.1007 9.4647112265343281E-02
2L_5952023_SNP A C 0.4053 77 113 0.1007 9.4647112265343281E-02
2L_5952037_SNP T C 0.3968 75 114 0.2882 2.7412530555531667E-01
2L_5952049_SNP T C 0.07071 14 184 0.1093 8.0623952789946163E-02
2L_5952095_SNP T C 0.3989 75 113 0.271 2.5274493737816761E-01
2L_5952185_SNP T G 0.228 44 149 0.5925 5.9881313227675470E-01
2L_5952206_SNP G T 0.228 44 149 0.6782 6.5198347416771996E-01
2L_5952226_INS GG G 0.2 37 148 0.5342 4.0081393418869649E-01
2L_5952269_SNP A G 0.2737 52 138 0.9827 8.6656839521651685E-01
2L_5952329_SNP A G 0.3172 59 127 0.6573 5.0684294366201321E-01
2L_5952341_SNP A G 0.3757 71 118 0.7901 6.1099778638718028E-01
2L_5952395_SNP A C 0.3386 64 125 0.5498 4.9151311222927940E-01
2L_5952397_DEL G GTACAGCAG 0.2978 53 125 0.5387 4.4560106418174250E-01
2L_5952412_SNP T A 0.3457 65 123 0.5761 5.2205659002472637E-01
2L_5952422_SNP T A 0.3386 64 125 0.544 4.8609703765911372E-01
2L_5952598_SNP A C 0.3011 56 130 0.1329 1.5945210325692849E-01
2L_5952731_INS TAGT T 0.2994 53 124 0.6238 7.0709233026210860E-01
2L_5952904_SNP T A 0.0603 12 187 0.004368 3.7030774021623238E-03
2L_5953230_SNP T C 0.3297 61 124 0.5552 7.4932453173013935E-01
2L_5953231_SNP T C 0.3316 62 125 0.5615 7.5365317940073639E-01
2L_5953275_SNP A T 0.3529 66 121 0.8828 7.9836596164960760E-01
2L_5953438_SNP G A 0.3211 61 129 0.9674 6.7223790198211297E-01
2L_5953654_SNP T C 0.3867 70 111 0.8206 6.6889609130431216E-01
2L_5953688_SNP A G 0.3867 70 111 0.8945 7.4448985409846347E-01
2L_5953699_SNP G A 0.2378 44 141 0.4568 4.9503218712938857E-01
2L_5953789_SNP A G 0.4246 76 103 0.3377 5.1019532346253016E-01
2L_5953813_SNP A T 0.4302 74 98 0.35 4.6437262852988814E-01
2L_5953825_SNP A G 0.2086 39 148 0.6255 7.8247206044892736E-01
2L_5953953_SNP T A 0.07027 13 172 0.4858 6.3602942460475342E-01
2L_5954007_SNP A T 0.2086 39 148 0.5837 6.9633740111101694E-01
2L_5954038_SNP C T 0.3736 68 114 0.9418 8.3604199306187876E-01
2L_5954050_SNP A C 0.3708 66 112 0.795 9.6773898185760610E-01
2L_5954053_SNP G A 0.3716 68 115 0.9515 6.7316007943232437E-01
2L_5954062_SNP A C 0.3005 58 135 0.6704 3.9635823033870932E-01
2L_5954113_SNP T C 0.07035 14 185 0.1087 8.0769165844657348E-02
2L_5954131_SNP C T 0.164 31 158 0.4041 4.2780934356114808E-01
2L_5954276_SNP G C 0.2151 40 146 0.5208 6.7913270349037269E-01
2L_5954294_SNP A G 0.3005 55 128 0.6397 5.5229017369618338E-01
2L_5954312_SNP T G 0.2995 56 131 0.9877 9.8198851917804819E-01
2L_5954324_SNP A C 0.3702 67 114 0.7329 8.7922351704422419E-01
2L_5954332_SNP T C 0.07895 15 175 0.7828 9.2292308973563864E-01
2L_5954401_SNP T C 0.2888 54 133 0.8533 6.4557840478740491E-01
2L_5954470_SNP C T 0.246 46 141 0.6883 9.3113355720461255E-01
2L_5954491_DEL T TT 0.3785 67 110 0.554 4.1684025377793310E-01
2L_5954494_SNP G C 0.2527 47 139 0.5438 7.2314294335151574E-01
2L_5954496_SNP A T 0.1429 26 156 0.5453 8.5262930633250811E-01
2L_5954517_SNP T A 0.08163 16 180 0.9271 9.7940548690175211E-01
2L_5954523_SNP T A 0.2947 56 134 0.5831 3.3474695908091734E-01
2L_5954529_SNP G T 0.2722 49 131 0.5189 6.5256715206484817E-01
2L_5954530_SNP T A 0.2606 49 139 0.5285 6.9011875062971140E-01
2L_5954554_SNP T G 0.3041 59 135 0.8148 5.4756645890933897E-01
2L_5954558_SNP C A 0.2513 47 140 0.496 5.2781613471394895E-01
2L_5954568_SNP T A 0.2513 47 140 0.5141 6.5981818247475266E-01
2L_5954580_SNP C T 0.2606 49 139 0.49 5.8491991181604241E-01
2L_5954581_SNP T C 0.2553 48 140 0.5456 7.0155615145935979E-01
2L_5954587_SNP T C 0.262 49 138 0.5283 6.9143539779913121E-01
2L_5954596_SNP G T 0.4921 93 96 0.6208 8.2326296538088495E-01
2L_5954598_SNP G T 0.1958 37 152 0.9379 9.9307890252054587E-01
2L_5954646_SNP A G 0.1978 36 146 0.6171 6.2142206249635756E-01
2L_5954659_SNP C T 0.3641 67 117 0.8791 7.4728751347594446E-01
2L_5954662_SNP T C 0.3641 67 117 0.8975 7.7225735871015833E-01
2L_5954674_SNP G A 0.3516 64 118 0.9664 8.4405552788288007E-01
2L_5954711_SNP A T 0.1152 22 169 0.4672 4.5676707391462179E-01
2L_5954735_SNP T G 0.1813 35 158 0.3668 3.6319011642792975E-01
2L_5954803_SNP A G 0.1026 20 175 0.343 3.5253112788346097E-01
2L_5954863_SNP C T 0.0582 11 178 0.1257 1.7214416515631714E-01
2L_5954872_SNP A G 0.06316 12 178 0.1922 3.7934564390947922E-01
2L_5954897_SNP A C 0.08163 16 180 0.9271 9.7940548690175211E-01
2L_5954899_SNP A G 0.1421 27 163 0.4468 3.6643780455438890E-01
2L_5955006_SNP C A 0.2959 50 119 0.418 3.7760890805660596E-01
2L_5955008_SNP A G 0.2976 50 118 0.4421 4.2056678234352629E-01
2L_5955012_SNP A T 0.2684 51 139 0.3396 3.2255091589904927E-01
2L_5955036_SNP C G 0.3135 58 127 0.6073 7.0630234843673334E-01
2L_5955060_SNP G A 0.3529 66 121 0.6086 7.7012413138967351E-01
2L_5955221_SNP G A 0.06322 11 163 0.422 7.3620123295256978E-01
2L_5955234_SNP T A 0.2457 43 132 0.3927 3.2981310008925613E-01
2L_5955247_SNP A C 0.2544 43 126 0.4168 3.6759462438789436E-01
2L_5955254_SNP T C 0.2601 45 128 0.4709 4.4475437926655226E-01
2L_5955285_SNP A C 0.3257 57 118 0.736 8.9132676989895288E-01
2L_5955287_SNP G T 0.09195 16 158 0.8497 9.6648866862356853E-01
2L_5955312_SNP C T 0.09551 17 161 0.7344 7.7005748110665073E-01
2L_5955352_SNP A G 0.09497 17 162 0.7459 7.6863567372164820E-01
2L_5955369_SNP T A 0.3832 64 103 0.4484 6.5450738085368987E-01
2L_5955383_SNP T G 0.3801 65 106 0.5155 7.5004937913628100E-01
2L_5955403_SNP A G 0.1702 32 156 0.3824 3.3975616898185645E-01
2L_5955427_SNP G A 0.1746 33 156 0.3766 3.3471983595837618E-01
2L_5955448_SNP G A 0.1649 31 157 0.4009 3.5034433831690859E-01
2L_5955451_SNP T A 0.4667 84 96 0.2866 5.2762728834405181E-01
2L_5955469_SNP T A 0.1719 33 159 0.3859 4.0150491347476192E-01
2L_5955484_SNP T C 0.1623 31 160 0.3653 3.8422537305608140E-01
2L_5955495_SNP A T 0.4703 87 98 0.4462 6.6592097522203542E-01
2L_5955497_SNP A C 0.0829 16 177 0.6885 9.8132116092211052E-01
2L_5955508_SNP A T 0.1179 23 172 0.2207 1.8224207606391729E-01
2L_5955518_SNP A G 0.1179 23 172 0.2334 1.9394021441510012E-01
2L_5955523_SNP C T 0.1186 23 171 0.2117 1.7971523413482915E-01
2L_5955528_SNP G A 0.1134 22 172 0.2061 1.7059091651363079E-01
2L_5955529_SNP G C 0.1186 23 171 0.1925 1.6146761334834414E-01
2L_5955546_SNP C T 0.2459 45 138 0.4203 2.6059411233357688E-01
2L_5955548_SNP T A 0.1276 25 171 0.1856 1.4002646401195906E-01
2L_5955549_SNP A T 0.1231 24 171 0.2022 1.6198914720966928E-01
2L_5955561_SNP T A 0.06091 12 185 0.1933 1.2443852073832973E-01
2L_5955562_SNP A G 0.06091 12 185 0.1933 1.2443852073832973E-01
2L_5955565_SNP T C 0.06122 12 184 0.1951 1.2545635601481375E-01
2L_5955567_DEL C CTTCTTATGCTGACTC 0.05102 10 186 0.2946 1.6922898865933778E-01
2L_5955593_SNP C G 0.2565 49 142 0.46 6.3644977244035172E-01
2L_5955598_SNP A C 0.08333 16 176 0.6844 9.9068715975821542E-01
2L_5955638_SNP A G 0.3511 66 122 0.5318 4.1191357662153705E-01
2L_5955644_SNP A G 0.3656 68 118 0.5579 4.5766209231977395E-01
2L_5955731_SNP G A 0.1123 21 166 0.6588 5.3701142739999808E-01
2L_5955739_SNP G A 0.4402 81 103 0.8806 7.3833668996928914E-01
2L_5955752_SNP T A 0.09794 19 175 0.4765 7.3101824101563806E-01
2L_5955761_SNP T G 0.4421 84 106 0.9249 9.2503051598054242E-01
2L_5955812_SNP A G 0.3057 59 134 0.8501 7.6000793925808607E-01
2L_5955848_SNP T C 0.125 23 161 0.3317 2.9052186134600300E-01
2L_5955905_SNP A G 0.075 15 185 0.07215 5.5199486184050253E-02
2L_5955919_SNP C T 0.05263 10 180 0.6327 8.4342868371859825E-01
2L_5955932_SNP G A 0.1053 20 170 0.2303 2.6413894380559044E-01
2L_5955941_SNP T G 0.1053 20 170 0.4514 4.7778987831920827E-01
2L_5955959_SNP A G 0.09326 18 175 0.2483 3.7020922802963196E-01
2L_5955986_SNP G T 0.3508 67 124 0.5263 4.9563734859083752E-01
2L_5955989_SNP G T 0.3646 70 122 0.6192 6.6033859301065867E-01
2L_5955998_SNP A C 0.2513 47 140 0.2218 2.5941228661818505E-01
2L_5956055_SNP G C 0.2487 47 142 0.06131 7.5478307236234457E-02
2L_5956067_SNP G C 0.2565 49 142 0.07301 9.0803971471430045E-02
2L_5956069_SNP T C 0.2842 54 136 0.9455 7.9222242438571400E-01
2L_5956151_SNP G A 0.4545 85 102 0.3657 4.6156856232385468E-01
2L_5956178_SNP G A 0.3158 60 130 0.9685 8.1575437593670552E-01
2L_5956262_SNP A G 0.3093 60 134 0.8079 4.6252335098426833E-01
2L_5956274_SNP C T 0.4316 82 108 0.9863 7.4558394741069489E-01
2L_5956283_SNP G C 0.4835 88 94 0.8572 6.9501890617796003E-01
2L_5956285_SNP A G 0.07143 14 182 0.8053 6.2815080619922958E-01
2L_5956293_SNP A T 0.05348 10 177 0.6249 7.8738634815274156E-01
2L_5956347_SNP G A 0.1087 20 164 0.5806 6.9873431964870281E-01
2L_5956350_SNP C T 0.05291 10 179 0.2181 3.1234012665759403E-01
2L_5956403_SNP A G 0.2896 53 130 0.5353 6.2169205266659122E-01
2L_5956443_SNP C T 0.4595 85 100 0.8543 7.7114619988390187E-01
2L_5956449_SNP A T 0.2431 44 137 0.558 6.2830780099193162E-01
2L_5956453_SNP G A 0.2554 47 137 0.6082 7.0098268924375362E-01
2L_5956456_SNP A C 0.4637 83 96 0.8884 7.8499293078645482E-01
2L_5956462_SNP A T 0.2514 46 137 0.5433 6.0256041691251216E-01
2L_5956466_SNP G A 0.06316 12 178 0.03857 8.5467214745605591E-02
2L_5956476_SNP A C 0.3333 61 122 0.0929 1.4676941503774565E-01
2L_5956481_SNP G A 0.06533 13 186 0.1383 9.0980939982315046E-02
2L_5956486_SNP A T 0.3607 66 117 0.08145 1.3483947664495410E-01
2L_5956488_SNP G T 0.3571 65 117 0.1028 1.2791108534305973E-01
2L_5956501_SNP A T 0.0582 11 178 0.01845 5.3980439105197203E-02
2L_5956546_SNP G T 0.4118 77 110 0.8959 7.5759520824892645E-01
2L_5956562_SNP C G 0.4615 84 98 0.9015 9.4772533776710610E-01
2L_5956583_SNP T C 0.1526 29 161 0.3297 2.4777192709425344E-01
2L_5956643_SNP A G 0.06915 13 175 0.5306 6.3029014801344552E-01
2L_5956650_SNP A G 0.4365 79 102 0.3102 1.6936739749043395E-01
2L_5956730_SNP C T 0.05236 10 181 0.6276 7.4176534772866032E-01
2L_5956821_SNP T G 0.4719 84 94 0.9292 6.1141391143577350E-01
2L_5957087_SNP C A 0.3316 62 125 0.292 9.5835564069387202E-02
2L_5957101_SNP T C 0.05263 10 180 0.85 7.9681214136622602E-01
2L_5957368_SNP T C 0.3771 66 109 0.7231 8.9140297575056959E-01
2L_5957581_SNP C A 0.3298 62 126 0.5818 3.5723221935077754E-01
2L_5957651_SNP T A 0.2888 54 133 0.3132 2.3706372487716865E-01
2L_5957665_INS A AA 0.3065 57 129 0.4095 2.4937980470734622E-01
2L_5957685_SNP C T 0.3089 59 132 0.3407 1.9998870463394358E-01
2L_5957705_SNP C A 0.08081 16 182 0.01675 6.8927499468729387E-03
2L_5957715_INS A ATTCTTTTAATAACTTAA 0.3032 57 131 0.2864 1.9165113943102863E-01
2L_5957727_SNP A T 0.114 22 171 0.1126 1.9029805840472769E-01
2L_5957731_DEL A ACCGATATGA 0.1 19 171 0.2222 6.5428145460297027E-01
2L_5957733_SNP C T 0.3478 56 105 0.5865 3.5553440815780968E-01
2L_5957739_SNP G T 0.35 56 104 0.3251 1.7358989619063114E-01
2L_5957769_SNP C G 0.45 81 99 0.8852 7.4593871512385301E-01
2L_5957785_SNP A T 0.1058 20 169 0.1057 2.5223369593036749E-01
2L_5957791_DEL GAACAAAT G 0.4462 83 103 0.8848 4.7507260782489980E-01
2L_5957823_SNP G T 0.4413 79 100 0.858 4.4978252477542879E-01
2L_5957830_SNP G A 0.4343 76 99 0.7557 3.7533654921490722E-01
2L_5957843_SNP T G 0.4302 74 98 0.805 4.3575939930456697E-01
2L_5957844_SNP C T 0.4379 74 95 0.9086 5.1267182249149057E-01
2L_5957849_SNP A C 0.436 75 97 0.852 4.5585449920559296E-01
2L_5957852_SNP C A 0.2914 51 124 0.2872 1.7081473513939049E-01
2L_5957873_INS TGCTGTGGACAAGGT T 0.1148 21 162 0.4269 9.6392812047635490E-01
2L_5957887_SNP T A 0.3416 55 106 0.5022 2.4130208653428886E-01
2L_5957940_DEL T TTT 0.4703 87 98 0.973 7.5794493935332075E-01
2L_5957947_SNP T A 0.1946 36 149 0.3917 6.5653437788097158E-01
2L_5957950_INS TT T 0.05882 11 176 0.8128 5.4670780644485495E-01
2L_5957960_SNP A C 0.4457 82 102 0.9605 5.6556586327278202E-01
2L_5958010_DEL T TT 0.1958 37 152 0.2202 3.8788040068222351E-01
2L_5958020_SNP T C 0.2032 38 149 0.1972 3.0516171366522149E-01
2L_5958031_SNP C A 0.1946 36 149 0.2197 3.3791292205278123E-01
2L_5958032_SNP G A 0.1902 35 149 0.274 4.7527996882762036E-01
2L_5958073_SNP C T 0.4157 74 104 0.2551 2.1417527453751795E-01
2L_5958115_SNP A G 0.1495 29 165 0.06106 1.9560398681146962E-01
2L_5958150_SNP T G 0.06452 12 174 0.8529 8.7299885415813161E-01
2L_5958153_SNP T G 0.45 81 99 0.9861 6.2567564879473458E-01
2L_5958169_SNP A G 0.2526 48 142 0.3836 2.7152948661666032E-01
2L_5958170_SNP G A 0.4475 81 100 0.8815 5.0602028406134336E-01
2L_5958184_SNP T C 0.05978 11 173 0.7501 7.9934108909987689E-01
2L_5958205_SNP A T 0.457 85 101 0.8685 7.6255016407221277E-01
2L_5958221_SNP T C 0.2167 39 141 0.9998 7.7995779488048800E-01
2L_5958226_SNP A T 0.4475 81 100 0.9576 7.0384140388881988E-01
2L_5958247_SNP A G 0.4444 80 100 0.8548 9.7824567344957503E-01
2L_5958304_SNP A G 0.4375 77 99 0.6969 4.3576405529830231E-01
2L_5958436_SNP C T 0.3989 73 110 0.9715 8.9725990797273258E-01
2L_5958458_SNP T A 0.1451 28 165 0.5422 6.5425630599463802E-01
2L_5958469_INS TGAT T 0.4235 72 98 0.679 9.8698497968704835E-01
2L_5958473_SNP G A 0.3989 73 110 0.9144 9.6331558840552900E-01
2L_5958475_SNP T G 0.4011 73 109 0.9976 8.2986926832546037E-01
2L_5958487_SNP T C 0.4033 73 108 0.982 8.5645164465626289E-01
2L_5958526_SNP A G 0.3966 71 108 0.9668 8.0991958720149615E-01
2L_5958577_SNP A G 0.2713 51 137 0.4552 6.9209304475449362E-01
2L_5958632_SNP A G 0.05612 11 185 0.2192 1.2622651900470994E-01
2L_5958659_SNP C T 0.06566 13 185 0.1388 1.0316153181976140E-01
2L_5958725_SNP C G 0.1989 37 149 0.6812 8.8324838383062643E-01
2L_5958773_SNP A G 0.3246 62 129 0.9088 7.3104922559946317E-01
2L_5958855_SNP T G 0.1538 28 154 0.4165 6.3328708103310849E-01
2L_5958906_SNP T C 0.1875 36 156 0.4838 6.9634183600387400E-01
2L_5958938_SNP A C 0.2632 50 140 0.4893 2.7543614886627765E-01
2L_5959004_SNP T C 0.1789 34 156 0.6227 8.5812770768338886E-01
2L_5959094_SNP T G 0.3511 66 122 0.8104 8.3160993263390626E-01
2L_5959143_SNP C G 0.1105 21 169 0.7825 6.8066841149095114E-01
2L_5959177_SNP A G 0.3298 63 128 0.7756 4.1890211628906859E-01
2L_5959203_SNP C G 0.07812 15 177 0.7559 8.8533577875525615E-01
2L_5959205_SNP T C 0.291 55 134 0.261 1.0571376952472156E-01
2L_5959219_SNP A G 0.1587 30 159 0.582 3.7164031233183592E-01
2L_5959224_SNP T G 0.4148 73 103 0.4745 3.6128395277293757E-01
2L_5959227_SNP A G 0.07107 14 183 0.1063 7.5634539501786058E-02
2L_5959232_SNP G C 0.4213 75 103 0.3967 2.8276137121255362E-01
2L_5959238_DEL C CCGAAACTAC 0.06122 12 184 0.1801 1.1415118230524890E-01
2L_5959252_SNP T C 0.3598 68 121 0.6408 4.7860607165125812E-01
2L_5959269_SNP T A 0.1481 28 161 0.3756 1.9725592420264981E-01
2L_5959270_SNP A T 0.1481 28 161 0.3524 1.8211782318724457E-01
2L_5959293_SNP T A 0.3005 58 135 0.7751 5.0018444614288493E-01
2L_5959301_SNP T G 0.4389 79 101 0.5081 4.6336380682681577E-01
2L_5959336_SNP A C 0.1243 23 162 0.5078 4.3454533610492285E-01
2L_5959349_SNP G T 0.06122 12 184 0.1435 9.8893069237947051E-02
2L_5959352_SNP T A 0.05348 10 177 0.6099 7.0773870481377021E-01
2L_5959359_SNP T G 0.1277 24 164 0.4587 3.3342532216639154E-01
2L_5959367_DEL A ACA 0.06599 13 184 0.132 1.0332245651193572E-01
2L_5959368_SNP A C 0.1173 19 143 0.3335 5.1837927247414051E-01
2L_5959385_INS TTAA T 0.05376 10 176 0.3787 3.4496599891005542E-01
2L_5959406_SNP G C 0.3678 64 110 0.5039 8.7000118267381144E-01
2L_5959408_SNP T A 0.06842 13 177 0.132 9.9656689980878177E-02
2L_5959422_SNP T C 0.06593 12 170 0.6181 8.7057658025812890E-01
2L_5959432_SNP T C 0.05464 10 173 0.5315 5.6788460963951248E-01
2L_5959439_SNP G T 0.3315 59 119 0.6581 4.4230291539379696E-01
2L_5959448_DEL A AA 0.07222 13 167 0.6041 9.4423498934127337E-01
2L_5959477_SNP A T 0.07345 13 164 0.5724 7.9206266907716938E-01
2L_5959553_SNP A C 0.3394 56 109 0.5855 2.5117116069094458E-01
2L_5959560_SNP T C 0.07104 13 170 0.1392 1.0455353468423567E-01
2L_5959574_SNP A G 0.2701 47 127 0.972 6.1377151291863008E-01
2L_5959595_SNP G C 0.459 84 99 0.6496 7.2860200339117331E-01
2L_5959598_SNP G A 0.1033 19 165 0.3376 5.2468442960968009E-01
2L_5959599_SNP A T 0.3757 65 108 0.6884 6.1103320791503157E-01
2L_5959600_SNP A T 0.07254 14 179 0.1079 7.3390762126626194E-02
2L_5959605_SNP G A 0.05405 10 175 0.3815 3.3572527344222658E-01
2L_5959617_SNP T A 0.4778 86 94 0.9961 9.5958078944609937E-01
2L_5959623_SNP T A 0.4809 88 95 0.9097 8.9366103690824550E-01
2L_5959626_SNP A C 0.05641 11 184 0.6019 8.8200263486405739E-01
2L_5959629_SNP T G 0.05641 11 184 0.6019 8.8200263486405739E-01
2L_5959634_SNP G A 0.4492 84 103 0.8056 9.2779267287290901E-01
2L_5959636_SNP C T 0.07107 14 183 0.111 7.8117409733186413E-02
2L_5959645_SNP A G 0.3743 70 117 0.5588 3.7761580253160099E-01
2L_5959650_INS TATCATAATGGTAT T 0.4947 94 96 0.9878 9.5404126674579837E-01
2L_5959652_SNP T G 0.4353 74 96 0.8664 8.3538645760880814E-01
2L_5959656_SNP T G 0.4974 94 95 0.9779 9.9090390829101571E-01
2L_5959658_SNP T A 0.4947 93 95 0.9982 9.7720320570499464E-01
2L_5959662_SNP T A 0.4947 93 95 0.9793 9.5235651727167814E-01
2L_5959663_SNP A C 0.4199 76 105 0.679 6.6639301986021604E-01
2L_5959664_SNP G A 0.05291 10 179 0.6179 7.2153036639862567E-01
2L_5959665_INS AAGTTTTGGGTTGCTAGAAAC A 0.4121 75 107 0.7729 7.5991673146192762E-01
2L_5959666_SNP A T 0.05319 10 178 0.6223 7.2503514344532871E-01
2L_5959667_INS ATTTTTAG A 0.05291 10 179 0.6179 7.2153036639862567E-01
2L_5959793_SNP C G 0.151 29 163 0.3371 1.1329985640209417E-01
2L_5959812_SNP T C 0.08649 16 169 0.1842 3.2390935066649373E-01
2L_5959915_SNP A G 0.1204 23 168 0.384 2.4476361814091707E-01
2L_5959987_SNP G A 0.3352 61 121 0.3187 2.8746145545737389E-01
2L_5959993_SNP G A 0.2865 51 127 0.6435 4.7767493151636153E-01
2L_5960075_SNP G C 0.07609 14 170 0.2247 2.1316811064257368E-01
2L_5960092_SNP G A 0.08995 17 172 0.2707 1.9794214215569572E-01
2L_5960409_SNP T A 0.199 38 153 0.1182 6.4008497220516464E-02
2L_5960425_SNP T C 0.1958 37 152 0.118 5.9306918742163095E-02
2L_5960476_SNP T A 0.3122 59 130 0.3994 4.4007059787337210E-01
2L_5960603_SNP A G 0.1474 28 162 0.08695 6.0775916840172778E-02
2L_5960617_SNP A C 0.3405 63 122 0.4654 7.8034035270378932E-01
2L_5960619_SNP T C 0.07254 14 179 0.7392 9.1757722364038297E-01
2L_5960622_SNP T C 0.3583 67 120 0.6534 5.6501639311404528E-01
2L_5960629_SNP C A 0.3591 65 116 0.5796 4.5008672134092709E-01
2L_5960654_SNP C T 0.1495 29 165 0.09656 9.0627172162646707E-02
2L_5960661_INS TCCA T 0.1378 27 169 0.06999 6.8823905105327890E-02
2L_5960683_SNP C A 0.3191 60 128 0.4151 3.1232592276394744E-01
2L_5960691_SNP T G 0.2727 51 136 0.1209 1.8335086467445127E-01
2L_5960693_SNP A G 0.08947 17 173 0.4606 6.0523355863092798E-01
2L_5960695_SNP G A 0.08901 17 174 0.4522 5.9616370866999058E-01
2L_5960707_SNP A T 0.388 71 112 0.5218 8.2964615359053495E-01
2L_5960714_INS AGTTACTAATTGTAATACTCTAAA A 0.3716 68 115 0.4907 8.1913365106336744E-01
2L_5960743_SNP T C 0.2542 45 132 0.6692 8.5223299754937609E-01
2L_5960747_SNP T A 0.3657 64 111 0.4752 7.6408026224379200E-01
2L_5960753_SNP A T 0.3588 61 109 0.5085 8.0689509471737508E-01
2L_5960811_SNP C A 0.104 18 155 0.7703 6.1397174561164647E-01
2L_5960822_SNP A C 0.1667 30 150 0.1404 1.3141403104873073E-01
2L_5960830_SNP A T 0.1471 25 145 0.89 5.3443868210425394E-01
2L_5960846_SNP A G 0.3274 55 113 0.4139 7.3209542663276228E-01
2L_5960865_SNP C T 0.1463 24 140 0.5973 1.8008405918207537E-01
2L_5960872_SNP C T 0.3373 57 112 0.5616 8.7121087923615870E-01
2L_5960874_SNP A C 0.1503 26 147 0.722 4.4983147522980249E-01
2L_5960882_SNP G A 0.1469 26 151 0.6755 4.0918582753489885E-01
2L_5960888_SNP A T 0.3765 64 106 0.4101 6.0360923197306648E-01
2L_5960902_INS TTTT T 0.1713 31 150 0.1468 1.2893401384061565E-01
2L_5960904_SNP T G 0.1703 31 151 0.1419 1.2666988044684213E-01
2L_5960921_SNP G C 0.1676 30 149 0.109 9.9063656487757279E-02
2L_5960928_SNP A G 0.1609 28 146 0.0827 7.1612792908544567E-02
2L_5960929_DEL A ATA 0.3905 66 103 0.8807 8.1876626566820732E-01
2L_5960951_SNP T A 0.1964 33 135 0.4361 5.1661078205379185E-01
2L_5960952_DEL C CA 0.1953 33 136 0.43 5.1346097924119505E-01
2L_5960968_SNP A C 0.3533 59 108 0.3174 4.7601258765541266E-01
2L_5960986_SNP A C 0.1514 28 157 0.04645 3.7048602964543362E-02
2L_5960995_SNP A G 0.2343 41 134 0.7024 7.2321275051592204E-01
2L_5960996_SNP A G 0.2273 40 136 0.8375 9.3681248728360600E-01
2L_5961001_SNP G A 0.1412 25 152 0.9427 5.6682200720833931E-01
2L_5961002_SNP G A 0.08649 16 169 0.232 2.2629517476903216E-01
2L_5961011_SNP G A 0.2444 44 136 0.709 7.6271423431351282E-01
2L_5961013_SNP C A 0.236 42 136 0.5728 6.1872020794730220E-01
2L_5961016_SNP T A 0.4494 80 98 0.1583 2.1347966672279317E-01
2L_5961031_SNP C A 0.452 80 97 0.5995 3.0750019719760791E-01
2L_5961046_SNP T A 0.232 42 139 0.5499 6.7939649878409059E-01
2L_5961048_SNP T C 0.1615 31 161 0.08761 7.5872139688330162E-02
2L_5961051_SNP G A 0.3514 65 120 0.2243 4.3529759597803830E-01
2L_5961089_SNP G A 0.4511 83 101 0.9756 7.2272988693838092E-01
2L_5961090_SNP G T 0.1094 21 171 0.5482 4.6546652692080948E-01
2L_5961092_SNP T A 0.4892 91 95 0.8899 6.2765551669221165E-01
2L_5961125_SNP T A 0.2514 46 137 0.541 7.0128514042639023E-01
2L_5961184_SNP C T 0.09794 19 175 0.245 1.1691538518742628E-01
2L_5961231_SNP T G 0.2204 41 145 0.4353 3.0856833351079571E-01
2L_5961266_SNP G A 0.3817 71 115 0.1567 2.4474792453656313E-01
2L_5961323_SNP T A 0.1295 25 168 0.7765 7.3833859812050617E-01
2L_5961334_SNP T C 0.07576 15 183 0.1504 1.0098533438578217E-01
2L_5961339_SNP A T 0.1905 36 153 0.9889 7.7084891523304033E-01
2L_5961345_SNP A G 0.134 26 168 0.7603 7.4129757390074968E-01
2L_5961391_SNP G A 0.4948 95 97 0.7241 5.0180145392848274E-01
2L_5961505_SNP C G 0.3404 64 124 0.9061 9.5480357012941841E-01
2L_5961554_SNP A G 0.1968 37 151 0.2479 2.4320401682674331E-01
2L_5961775_SNP T G 0.2684 51 139 0.4072 4.2446842915963467E-01
2L_5961776_SNP T A 0.266 50 138 0.3979 3.9429206226598035E-01
2L_5961811_SNP A G 0.08995 17 172 0.1476 1.0821615951853580E-01
2L_5961822_SNP G A 0.3295 57 116 0.164 1.7420061077250193E-01
2L_5961826_SNP A C 0.07772 15 178 0.1705 1.1688293817046014E-01
2L_5961899_DEL C CC 0.3516 64 118 0.3843 4.0768963038880734E-01
2L_5961986_SNP T C 0.3032 57 131 0.3632 4.0463882630439751E-01
2L_5962010_SNP C A 0.4462 83 103 0.9374 7.9449930351669107E-01
2L_5962017_SNP T G 0.134 26 168 0.8909 8.3264544169987453E-01
2L_5962048_SNP C A 0.1295 25 168 0.7855 6.5163038100557125E-01
2L_5962050_SNP G T 0.07576 15 183 0.1129 8.5976123829392126E-02
2L_5962094_SNP A C 0.3626 66 116 0.7587 6.9056957610787573E-01
2L_5962113_SNP T C 0.4615 78 91 0.9169 9.9141722370433172E-01
2L_5962130_SNP A T 0.09836 18 165 0.7104 6.5447545576725696E-01
2L_5962143_SNP C G 0.1081 20 165 0.9541 8.7242539875824487E-01
2L_5962153_SNP T C 0.3017 54 125 0.2496 3.3681585140070114E-01
2L_5962154_SNP A T 0.1889 34 146 0.1512 1.7301798690102088E-01
2L_5962199_SNP C G 0.1667 30 150 0.09799 1.2881494100118307E-01
2L_5962254_SNP C A 0.4583 77 91 0.9211 8.6335604190167359E-01
2L_5962255_SNP G A 0.1505 28 158 0.1165 1.4454407724397278E-01
2L_5962271_SNP T G 0.1808 32 145 0.7917 9.6688556028263595E-01
2L_5962354_SNP G T 0.1347 26 167 0.09186 1.5527552378874965E-01
2L_5962382_SNP A G 0.1481 28 161 0.7356 9.3815774168768562E-01
2L_5962416_SNP A T 0.2663 49 135 0.2169 2.3696552707140095E-01
2L_5962507_SNP C T 0.2712 48 129 0.238 2.5324151305558851E-01
2L_5962538_SNP C A 0.479 80 87 0.8433 6.9162740419163593E-01
2L_5962565_SNP T A 0.1695 30 147 0.2075 1.7487702791843496E-01
2L_5962621_SNP A G 0.1882 32 138 0.6786 7.9588927296618739E-01
2L_5962622_DEL T CTC 0.1557 26 141 0.6342 6.7839733426183924E-01
2L_5962711_SNP A T 0.06557 12 171 0.03014 8.2897177095980299E-03
2L_5962717_SNP A T 0.06557 12 171 0.03517 9.7779852732613522E-03
2L_5962749_SNP T C 0.4348 70 91 0.5023 4.7863522074055675E-01
2L_5962822_SNP G C 0.2012 34 135 0.7022 7.1264175047038503E-01
2L_5962848_INS GTCT G 0.4724 77 86 0.8314 8.4576621205946900E-01
2L_5962884_INS AA A 0.104 18 155 0.0004874 5.8142767618110723E-04
2L_5962909_SNP A T 0.1421 26 157 0.007692 4.4303828118571727E-03
2L_5962915_SNP A T 0.1497 28 159 0.005236 2.8187098268615722E-03
2L_5962925_SNP C G 0.1351 25 160 0.5807 7.3608463931508050E-01
2L_5962958_DEL A AG 0.08421 16 174 0.6748 9.8236899557193724E-01
2L_5963000_SNP T G 0.3492 66 123 0.09431 1.1139156923682902E-01
2L_5963008_SNP A T 0.08511 16 172 0.7219 7.1193294279830033E-01
2L_5963010_DEL A ACCA 0.06486 12 173 0.8645 9.0150321038720460E-01
2L_5963018_SNP T G 0.07979 15 173 0.5942 5.6958099926053452E-01
2L_5963031_SNP A G 0.3424 63 121 0.1107 2.7525103815988744E-02
2L_5963040_SNP G A 0.457 85 101 0.3166 1.3922923838420698E-01
2L_5963065_SNP C T 0.1481 28 161 0.4723 6.3073642011603892E-01
2L_5963086_SNP T C 0.2088 38 144 0.8133 9.2278827647823325E-01
2L_5963124_SNP G T 0.3838 71 114 0.06567 4.9824462378319737E-02
2L_5963134_SNP G A 0.367 69 119 0.1666 8.6789548844114162E-02
2L_5963298_SNP T C 0.1224 24 172 0.5011 2.9308142782721258E-01
2L_5963341_SNP A G 0.497 82 83 0.3651 4.9139863200314715E-01
2L_5963361_SNP G A 0.2131 39 144 0.3353 1.9850466655657584E-01
2L_5963369_SNP T C 0.2033 37 145 0.3638 3.3370987680450148E-01
2L_5963422_SNP T A 0.07216 14 180 0.8794 8.8050739691151725E-01
2L_5963426_SNP A G 0.3723 70 118 0.8173 8.5741432324478484E-01
2L_5963569_SNP T C 0.4 74 111 0.1464 1.5297801251456444E-01
2L_5963575_SNP T C 0.4944 89 91 0.1668 1.8424440277346565E-01
2L_5963696_SNP T C 0.4972 88 89 0.1191 1.2121443570270030E-01
2L_5963729_SNP C T 0.2234 42 146 0.4518 6.0680362595838422E-01
2L_5963761_SNP G T 0.08901 17 174 0.6921 7.1830504447120047E-01
2L_5963772_SNP A G 0.08163 16 180 0.2869 5.7510217806216501E-01
2L_5963833_SNP T C 0.06283 12 179 0.2848 2.4403783453846739E-01
2L_5963846_SNP G A 0.4783 88 96 0.2028 1.6240531898857258E-01
2L_5963876_SNP C T 0.08995 17 172 0.5763 4.8539080437017212E-01
2L_5963882_SNP C T 0.324 58 121 0.6726 7.6672444791082450E-01
2L_5963886_SNP G C 0.08333 16 176 0.02868 4.0996889994388275E-02
2L_5963939_SNP A G 0.4595 85 100 0.2615 1.0926498201019141E-01
2L_5963996_SNP C T 0.08947 17 173 0.388 2.9649522007531404E-01
2L_5964029_SNP G A 0.3598 68 121 0.2152 1.9255467764893508E-01
2L_5964065_SNP A G 0.2865 53 132 0.1975 2.8077357565853223E-01
2L_5964202_SNP A C 0.4696 85 96 0.7422 9.2045840859406058E-01
2L_5964220_SNP C A 0.4663 83 95 0.7372 9.7674106500744551E-01
2L_5964236_SNP T C 0.07368 14 176 0.5245 9.9727213672319537E-01
2L_5964248_SNP G C 0.4457 82 102 0.7004 7.3217999296577196E-01
2L_5964269_SNP A G 0.1196 22 162 0.8752 9.7165987802774167E-01
2L_5964289_SNP G A 0.4064 76 111 0.69 5.0195867406600914E-01
2L_5964352_SNP T C 0.1571 30 161 0.1327 1.0461635565898952E-01
2L_5964386_SNP T C 0.2973 55 130 0.5868 4.7723343627648984E-01
2L_5964475_SNP G T 0.2722 49 131 0.423 8.0320360597103502E-01
2L_5964513_SNP A G 0.4076 75 109 0.5417 3.5970196685740041E-01
2L_5964522_SNP T A 0.4076 75 109 0.5849 4.1272125323538955E-01
2L_5964524_SNP G A 0.2562 41 119 0.3877 1.3929758994336916E-01
2L_5964528_SNP A G 0.4108 76 109 0.5075 2.2814283043317451E-01
2L_5964532_SNP A C 0.1344 25 161 0.8574 9.3792152506942528E-01
2L_5964533_SNP T A 0.1344 25 161 0.8374 9.6458033149088662E-01
2L_5964534_INS AATTAATA A 0.1 18 162 0.7844 6.9327166957130837E-01
2L_5964535_SNP T G 0.2346 42 137 0.359 1.6615002658025113E-01
2L_5964548_SNP G C 0.09783 18 166 0.6726 9.5655771407248724E-01
2L_5964555_SNP C T 0.107 20 167 0.6561 9.7254339628810438E-01
2L_5964569_SNP C A 0.107 20 167 0.864 7.2821293440833745E-01
2L_5964571_SNP A C 0.1075 20 166 0.731 8.3103880638829630E-01
2L_5964574_SNP T C 0.09189 17 168 0.8265 6.8302641742694958E-01
2L_5964588_SNP G T 0.09189 17 168 0.448 7.4019578189673707E-01
2L_5964594_SNP G C 0.4839 90 96 0.1545 1.7618391556105084E-01
2L_5964623_SNP G A 0.09189 17 168 0.9952 4.2195768150303126E-01
2L_5964632_SNP C T 0.4892 91 95 0.2175 2.6615881540552722E-01
2L_5964636_SNP C A 0.3495 65 121 0.2276 1.7352285259595979E-01
2L_5964637_SNP T C 0.3316 62 125 0.9538 6.3210381303827989E-01
2L_5964645_SNP G A 0.3316 62 125 0.1649 1.2160210564139851E-01
2L_5964652_SNP T G 0.1351 25 160 0.2302 6.6103265048774146E-02
2L_5964672_SNP G A 0.4754 87 96 0.814 8.4115906796475326E-01
2L_5964676_SNP A G 0.4783 88 96 0.8298 9.2512971832749369E-01
2L_5964680_SNP C T 0.2287 43 145 0.6312 8.3420258405646708E-01
2L_5964716_SNP C T 0.4628 87 101 0.1631 2.1987573955707085E-01
2L_5964728_SNP G A 0.1304 24 160 0.2876 1.0571480091223417E-01
2L_5964751_SNP T A 0.4946 91 93 0.5808 5.6256293664810375E-01
2L_5964758_SNP G A 0.373 69 116 0.7981 6.4685004792006717E-01
2L_5965103_SNP A T 0.09524 18 171 0.0406 1.0282364982846137E-01
2L_5965123_DEL T TTATACTT 0.1333 26 169 0.08751 4.9483258150978524E-02
2L_5965178_SNP T A 0.05851 11 177 0.539 4.0732930086595220E-01
2L_5965219_SNP C T 0.05236 10 181 0.5306 4.1162993534768666E-01
2L_5965259_SNP T C 0.1202 22 161 0.2037 1.3138756444346344E-01
2L_5965260_SNP A G 0.09783 18 166 0.06538 7.3106509610678577E-02
2L_5965265_SNP G T 0.08108 15 170 0.02865 3.2047425668334975E-02
2L_5965288_SNP G C 0.1875 33 143 0.05218 9.0829380589009134E-02
2L_5965360_SNP T A 0.05641 11 184 0.1146 1.1519213063665790E-01
2L_5965422_DEL A AGTCGCAACTACACCTGCCTAG 0.1027 19 166 0.07012 1.7427513015735807E-01
2L_5965441_SNP T C 0.1515 25 140 0.7625 8.5666544870529115E-01
2L_5965446_SNP C G 0.1282 25 170 0.9654 9.5987367123657741E-01
2L_5965449_SNP A G 0.4076 75 109 0.2269 3.6661664082521950E-01
2L_5965465_SNP C A 0.08377 16 175 0.0146 4.6301740182457619E-02
2L_5965489_SNP A G 0.288 53 131 0.2584 4.7815204941263123E-01
2L_5965490_SNP C T 0.09474 18 172 0.9898 7.1022692660268216E-01
2L_5965505_SNP A C 0.1276 25 171 0.9693 9.3971958060546934E-01
2L_5965525_SNP C T 0.3352 61 121 0.08081 2.1196247565758997E-01
2L_5965533_SNP G A 0.3913 72 112 0.1197 2.5170741234416083E-01
2L_5965540_SNP G A 0.09694 19 177 0.2874 4.7594067100003790E-01
2L_5965552_SNP A G 0.3812 69 112 0.1178 2.3841579442897631E-01
2L_5965724_SNP A G 0.1702 32 156 0.4765 8.4139772766934740E-01
2L_5965737_SNP T C 0.2333 42 138 0.8827 9.5828101063066762E-01
2L_5965792_SNP C T 0.388 71 112 0.6053 9.8306079935550728E-01
2L_5965873_SNP C T 0.3533 65 119 0.118 1.7758881423198591E-01
2L_5965876_SNP T G 0.08421 16 174 0.0194 7.7806326793299421E-02
2L_5965877_SNP C G 0.08421 16 174 0.8125 8.0852057633941399E-01
2L_5965883_SNP A G 0.1979 37 150 0.5551 4.1428648503819021E-01
2L_5965891_SNP T C 0.1979 37 150 0.4524 3.4348070677857923E-01
2L_5965897_SNP T G 0.08466 16 173 0.5278 9.7921731158078196E-01
2L_5965903_SNP A G 0.3135 58 127 0.5717 8.8877918817016854E-01
2L_5965915_SNP A G 0.08649 16 169 0.8109 8.5060294402055359E-01
2L_5965921_SNP A G 0.3191 60 128 0.5669 8.7593193038677175E-01
2L_5965924_SNP G A 0.3226 60 126 0.5616 8.2577681833024075E-01
2L_5965947_SNP A G 0.1744 34 161 0.3454 2.4225580228858179E-01
2L_5965951_SNP G T 0.1667 32 160 0.2369 1.5519186245411798E-01
2L_5965990_SNP C G 0.1587 30 159 0.4891 8.7141007302563844E-01
2L_5966065_SNP G A 0.2088 38 144 0.5029 6.7115447064004075E-01
2L_5966077_SNP A G 0.08602 16 170 0.6998 9.9322636926953012E-01
2L_5966116_SNP A G 0.08197 15 168 0.6541 9.6883097273373919E-01
2L_5966126_SNP G T 0.08649 16 169 0.7232 9.4412334556305333E-01
2L_5966157_SNP A G 0.266 50 138 0.04843 8.2250652791806655E-02
2L_5966159_SNP G C 0.2873 52 129 0.529 8.1699427765783794E-01
2L_5966175_SNP G C 0.3661 67 116 0.1565 2.7027949955365826E-01
2L_5966176_SNP A T 0.3464 62 117 0.2537 4.2263463013207492E-01
2L_5966184_SNP T C 0.08152 15 169 0.6638 9.9815777070598388E-01
2L_5966209_SNP G T 0.4888 87 91 0.05623 1.4910974916228814E-01
2L_5966266_SNP T G 0.09677 18 168 0.9754 6.5631618934554825E-01
2L_5966287_SNP A G 0.1016 19 168 0.8375 9.0358589767528119E-01
2L_5966335_SNP G A 0.462 85 99 0.04734 1.7473010031528224E-01
2L_5966429_SNP T C 0.1657 30 151 0.8409 8.7974781069568408E-01
2L_5966446_SNP T G 0.07576 15 183 0.2502 5.2125560465571619E-01
2L_5966473_SNP T C 0.06122 12 184 0.2037 4.7854853462753144E-01
2L_5966509_SNP A G 0.234 44 144 0.799 8.1899664646000236E-01
2L_5966515_SNP T A 0.2419 45 141 0.9329 9.5969786935172163E-01
2L_5966527_SNP A G 0.2086 39 148 0.4984 4.1646507746621853E-01
2L_5966575_SNP C T 0.3069 58 131 0.843 9.4373933887912931E-01
2L_5966598_SNP G A 0.1958 37 152 0.9106 9.5334724823571371E-01
2L_5966599_SNP T C 0.07653 15 181 0.9282 9.0446650633303138E-01
2L_5966608_SNP G T 0.2514 46 137 0.7143 7.8773425013680742E-01
2L_5966621_SNP T C 0.4837 89 95 0.6788 8.9975162359718641E-01
2L_5966638_SNP T C 0.2406 45 142 0.9883 8.5678122147799740E-01
2L_5966647_SNP A G 0.07368 14 176 0.06959 1.2658397371519181E-01
2L_5966650_SNP T C 0.1676 31 154 0.8057 8.4757113746669921E-01
2L_5966674_SNP T C 0.1667 31 155 0.964 9.8010468422521324E-01
2L_5966683_SNP T C 0.2857 54 135 0.9369 9.1173517545299165E-01
2L_5966700_SNP T A 0.3539 63 115 0.581 7.9266463983427049E-01
2L_5966719_SNP A G 0.4253 74 100 0.6993 9.8632187530534610E-01
2L_5966770_SNP A T 0.1958 37 152 0.6174 8.0436384172809494E-01
2L_5966793_SNP G T 0.08854 17 175 0.9974 9.9017342342595438E-01
2L_5966802_SNP A G 0.07772 15 178 0.9357 9.1339708556715538E-01
2L_5966817_SNP G A 0.1694 31 152 0.7447 5.8338229920507878E-01
2L_5966858_SNP A T 0.07653 15 181 0.9506 9.0318287411307718E-01
2L_5966870_SNP T G 0.08021 15 172 0.9698 9.8272090148236835E-01
2L_5966910_SNP C T 0.226 40 137 0.6567 4.8080420730192330E-01
2L_5966919_SNP G A 0.2222 40 140 0.7482 5.2835162354283360E-01
2L_5966967_SNP G T 0.1237 24 170 0.9244 9.6658345948521285E-01
2L_5966997_SNP A G 0.1285 23 156 0.9176 9.9636456644951932E-01
2L_5967024_SNP G C 0.2419 45 141 0.9948 9.2492774563482127E-01
2L_5967144_SNP C G 0.05076 10 187 0.9351 7.6726064280325224E-01
2L_5967172_SNP A G 0.3102 58 129 0.5235 7.7939436868927225E-01
2L_5967190_SNP T C 0.08629 17 180 0.8025 9.2535201003885226E-01
2L_5967337_SNP A C 0.1487 29 166 0.6873 6.8141424141803886E-01
2L_5967340_SNP A G 0.07568 14 171 0.9257 7.3209150587692395E-01
2L_5967361_SNP C T 0.235 43 140 0.4034 6.9229820457081837E-01
2L_5967364_SNP A G 0.1354 26 166 0.2122 4.7471703350137351E-01
2L_5967378_SNP C G 0.2404 44 139 0.3634 6.5353811113569404E-01
2L_5967389_SNP A G 0.1269 25 172 0.5181 7.0843437210686999E-01
2L_5967447_SNP A C 0.1632 31 159 0.5878 6.5004842929710305E-01
2L_5967456_SNP T C 0.2708 52 140 0.6064 5.4206772745576615E-01
2L_5967492_SNP C T 0.2031 39 153 0.07793 1.8121619320511806E-01
2L_5967528_SNP A G 0.2011 38 151 0.05861 1.2856222761817326E-01
2L_5967535_SNP C G 0.2895 55 135 0.2205 4.3884871029750716E-01
2L_5967536_SNP C G 0.3548 66 120 0.3482 5.7634881906001156E-01
2L_5967555_SNP G T 0.4486 83 102 0.1323 3.2479612574827066E-01
2L_5967594_SNP T C 0.07653 15 181 0.5633 3.6826316268223247E-01
2L_5967682_SNP A T 0.4074 77 112 0.1745 3.6675569100127337E-01
2L_5967755_SNP G A 0.3583 67 120 0.1561 2.7761411264927982E-01
2L_5967771_SNP G C 0.3777 71 117 0.3173 6.2874241309611889E-01
2L_5967882_DEL T TAGAT 0.1376 26 163 0.2717 2.8698028274716281E-01
2L_5967902_MNP CTA TAT 0.1526 29 161 0.3504 5.9236240950328045E-01
2L_5967906_SNP T C 0.3871 72 114 0.7694 8.8885476782417749E-01
2L_5967923_DEL ATA A 0.383 72 116 0.8919 7.4652161543558160E-01
2L_5967927_SNP A G 0.385 72 115 0.9142 7.2846114956751407E-01
2L_5967935_SNP A G 0.1481 28 161 0.2145 4.3363897157761533E-01
2L_5967973_SNP T A 0.3315 61 123 0.5756 4.8258334485906096E-01
2L_5968004_DEL A ATC 0.25 47 141 0.4807 7.4736450307174995E-01
2L_5968011_SNP A G 0.246 46 141 0.4702 7.0547694509128789E-01
2L_5968017_SNP C T 0.227 42 143 0.5956 5.3681457919878028E-01
2L_5968048_SNP A T 0.1892 35 150 0.6883 7.1713970485913570E-01
2L_5968054_SNP A T 0.1925 36 151 0.6711 6.9836733282745134E-01
2L_5968100_SNP G T 0.2162 40 145 0.6597 6.6208905215738489E-01
2L_5968106_SNP T G 0.07179 14 181 0.1174 1.0847043244254562E-01
2L_5968156_SNP G A 0.2097 39 147 0.9296 9.7005684448912588E-01
2L_5968186_SNP G A 0.254 48 141 0.6399 9.9256740699973478E-01
2L_5968212_SNP T G 0.08673 17 179 0.9822 9.7328260230122965E-01
2L_5968217_DEL G GG 0.2737 49 130 0.6912 8.3461901226226132E-01
2L_5968269_SNP T C 0.0603 12 187 0.7234 5.5711448813307785E-01
2L_5968272_SNP A G 0.1667 32 160 0.3697 4.1654856692971676E-01
2L_5968273_SNP G A 0.1852 35 154 0.4599 5.4070303053033408E-01
2L_5968281_SNP G C 0.4757 88 97 0.1271 2.6147583267311547E-01
2L_5968336_SNP T A 0.07527 14 172 0.6981 9.5137093589181010E-01
2L_5968383_SNP A T 0.06111 11 169 0.8677 8.8137675388197090E-01
2L_5968391_SNP A C 0.3936 74 114 0.2943 5.2248825718961034E-01
2L_5968406_SNP G C 0.4185 77 107 0.2672 4.1288469055340604E-01
2L_5968428_DEL G GG 0.3187 58 124 0.186 3.6662446819171113E-01
2L_5968431_SNP G A 0.07772 15 178 0.369 5.8018727186650731E-01
2L_5968440_SNP C A 0.385 72 115 0.2846 5.3441811091565672E-01
2L_5968469_SNP A G 0.3172 59 127 0.202 3.8135957574544199E-01
2L_5968475_SNP G T 0.172 32 154 0.2625 4.4171214977246498E-01
2L_5968490_SNP A T 0.3191 60 128 0.1982 3.6224179992387939E-01
2L_5968503_SNP T A 0.0603 12 187 0.7234 5.5711448813307785E-01
2L_5968507_SNP G A 0.3978 74 112 0.4801 6.2134826367294715E-01
2L_5968516_SNP C A 0.1077 21 174 0.2148 1.9842334098503545E-01
2L_5968517_SNP A T 0.2872 54 134 0.4438 4.4439299394965937E-01
2L_5968558_SNP A G 0.418 79 110 0.6596 7.2032156465053765E-01
2L_5968820_SNP G A 0.1615 31 161 0.2539 4.9468464695437875E-01
2L_5968832_SNP T C 0.1015 20 177 0.7714 7.9538429500313712E-01
2L_5968844_SNP T C 0.2188 42 150 0.4489 3.9222008276763864E-01
2L_5968847_SNP T C 0.09694 19 177 0.7197 7.3707410764632630E-01
2L_5968880_SNP G A 0.09278 18 176 0.9003 8.5964613523573363E-01
2L_5968928_SNP T G 0.4703 87 98 0.7707 6.9040906649407763E-01
2L_5969075_SNP A G 0.3043 56 128 0.6149 7.4272295451135184E-01
2L_5969192_SNP G A 0.4148 73 103 0.03623 3.1725858041176606E-02
2L_5969216_SNP C T 0.4088 74 107 0.05882 5.7146563364540846E-02
2L_5969225_SNP T G 0.2697 48 130 0.02451 3.5836274140286416E-02
2L_5969267_SNP C T 0.2193 41 146 0.4461 5.2548709342003685E-01
2L_5969294_SNP C T 0.2299 43 144 0.2917 4.1224564525976892E-01
2L_5969547_SNP G A 0.4171 78 109 0.1945 1.7665818785032772E-01
2L_5969585_SNP A G 0.4649 86 99 0.1483 1.7271260835641322E-01
2L_5969597_SNP A C 0.4785 89 97 0.1072 1.1383535659940591E-01
2L_5969615_SNP G C 0.4602 81 95 0.08927 7.9999989662812521E-02
2L_5969699_SNP A T 0.1011 19 169 0.504 6.2202991021355891E-01
2L_5969703_SNP C A 0.05556 11 187 0.784 6.3838177339358226E-01
2L_5969803_SNP C T 0.1135 21 164 0.9462 8.8602199837535822E-01
2L_5969808_SNP T G 0.08421 16 174 0.03422 5.6857834413507419E-02
2L_5969809_SNP G T 0.07853 15 176 0.01774 3.4910811223545349E-02
2L_5969915_SNP A T 0.07107 14 183 0.6249 8.8445493295734445E-01
2L_5969945_SNP T A 0.05051 10 188 0.9933 8.4515660436204487E-01
2L_5970000_SNP A G 0.06633 13 183 0.6427 9.2135866207813166E-01
2L_5970090_SNP A G 0.2356 45 146 0.3052 3.6262402594480492E-01
2L_5970141_SNP T C 0.2088 38 144 0.1568 1.4967930378715455E-01
2L_5970156_SNP T C 0.2211 42 148 0.7513 8.4435990793389371E-01
2L_5970240_SNP T C 0.06154 12 183 0.8668 8.2210905966462489E-01
2L_5970246_SNP T C 0.1 19 171 0.541 4.4607809997578329E-01
2L_5970269_SNP T A 0.07692 15 180 0.9807 8.4814095057076377E-01
2L_5970288_SNP T C 0.0567 11 183 0.9059 9.5143481935136109E-01
2L_5970336_SNP T C 0.06122 12 184 0.8981 9.0904517579966615E-01
2L_5970345_SNP C T 0.4624 80 93 0.424 5.2186982414543714E-01
2L_5970349_SNP T C 0.2682 48 131 0.661 5.7336582106875322E-01
2L_5970351_SNP A G 0.2678 49 134 0.6674 5.0103481080138201E-01
2L_5970354_SNP C T 0.2111 38 142 0.9863 9.9386547241329548E-01
2L_5970378_SNP G C 0.2526 48 142 0.3523 4.1337286400508555E-01
2L_5970420_SNP G A 0.1196 22 162 0.05786 8.2057812614399983E-02
2L_5970477_SNP A T 0.1027 19 166 0.2212 1.0566161606345781E-01
2L_5970578_SNP G A 0.1347 26 167 0.1897 2.1611546371283397E-01
2L_5970579_SNP A T 0.1263 24 166 0.1445 1.1259545885157374E-01
2L_5970607_SNP T A 0.05556 11 187 0.9028 7.9603531144049211E-01
2L_5970623_SNP T C 0.1458 28 164 0.2114 2.3256278869408631E-01
2L_5970660_SNP C G 0.3777 71 117 0.9331 8.3981463471062201E-01
2L_5970803_SNP T A 0.3333 61 122 0.1157 2.3211886496482870E-01
2L_5970858_SNP G A 0.07179 14 181 0.9807 8.6917038184439399E-01
2L_5970924_SNP G C 0.2108 39 146 0.421 4.9042658827838959E-01
2L_5970972_SNP T C 0.3315 59 119 0.5371 7.9889285919039121E-01
2L_5970992_SNP A T 0.05528 11 188 0.06864 2.2994652769855550E-01
2L_5971008_SNP G A 0.08808 17 176 0.5003 8.4819537051930638E-01
2L_5971034_SNP A G 0.3422 64 123 0.7637 5.7788253585752125E-01
2L_5971127_SNP G A 0.2193 41 146 0.2421 2.7763963685489235E-01
2L_5971179_SNP A G 0.05025 10 189 0.9151 9.1374066639546625E-01
2L_5971248_SNP T A 0.3533 65 119 0.5042 4.3263451391625096E-01
2L_5971260_SNP A G 0.383 72 116 0.5004 4.3382142607931895E-01
2L_5971285_SNP G A 0.3224 59 124 0.2972 3.4103781246675058E-01
2L_5971313_SNP C G 0.4324 80 105 0.5768 5.2350381268312063E-01
2L_5971368_SNP T C 0.05263 10 180 0.945 6.5791955197972263E-01
2L_5971385_SNP A C 0.107 20 167 0.8159 8.1914025388956402E-01
2L_5971451_SNP G A 0.1854 33 145 0.474 5.8822901688208429E-01
2L_5971473_SNP T C 0.3277 58 119 0.8511 9.8281968541579068E-01
2L_5971480_SNP G A 0.05699 11 182 0.2747 2.5026952473586472E-01
2L_5971511_SNP A G 0.06599 13 184 0.4258 3.3608723347757286E-01
2L_5971529_DEL G GCGACAACGAATATTT 0.07292 14 178 0.1536 2.0717377397368542E-01
2L_5971552_SNP T C 0.06736 13 180 0.3665 6.5079093276305933E-01
2L_5971573_SNP G A 0.05102 10 186 0.2162 2.7178544781617586E-01
2L_5971576_SNP T G 0.05584 11 186 0.197 2.2713480047588430E-01
2L_5971677_SNP G T 0.05851 11 177 0.4575 6.9688876990317539E-01
2L_5971769_INS A AA 0.3706 63 107 0.5502 3.8267886386760919E-01
2L_5971886_INS CGCACAA C 0.05025 10 189 0.9151 9.1374066639546625E-01
2L_5972237_DEL CC C 0.4111 74 106 0.1114 1.0874440180058131E-01
2L_5972255_SNP C T 0.06122 12 184 0.02081 2.6075635278875794E-02
2L_5972260_SNP A T 0.3261 60 124 0.9122 7.3375365571935824E-01
2L_5972261_SNP C T 0.07576 15 183 0.3013 3.6041448091442418E-01
2L_5972266_SNP A G 0.2406 45 142 0.7372 6.4482806421936334E-01
2L_5972301_SNP T C 0.05641 11 184 0.006726 7.2847530476716407E-03
2L_5972323_INS TCGATTGGATTGCTT T 0.3041 52 119 0.527 5.7546056547226310E-01
2L_5972385_SNP T C 0.1905 36 153 0.09649 2.8348542071560120E-02
2L_5972391_DEL C CCAACTACTCATTACGC 0.0765 14 169 0.1575 1.2635281511569096E-01
2L_5972516_SNP A G 0.06667 13 182 0.0006553 1.7641013009213165E-04
2L_5972524_SNP G A 0.08247 16 178 0.00151 3.2684543336559344E-04
2L_5972540_SNP G A 0.1872 35 152 0.7752 4.5960080720580254E-01
2L_5972628_SNP T A 0.05319 10 178 0.8656 5.8053955914366639E-01
2L_5972629_SNP C A 0.05376 10 176 0.7703 8.8204447721526602E-01
2L_5972640_SNP A T 0.06283 12 179 0.9006 5.9856882161259151E-01
2L_5973048_SNP T G 0.0625 12 180 0.7676 6.0082102619879030E-01
2L_5973138_SNP A T 0.2069 36 138 0.4239 2.6382798002156971E-01
2L_5973155_SNP T G 0.173 32 153 0.3927 3.2161582653338738E-01
2L_5973182_SNP T C 0.06218 12 181 0.7626 6.0236111964685257E-01
2L_5973373_SNP T A 0.05528 11 188 0.7774 6.4203840502051746E-01
2L_5973705_INS GTAT AGG 0.1694 31 152 0.8905 9.3765771881751381E-01
2L_5973720_SNP G A 0.05102 10 186 0.8644 9.3154024787682710E-01
2L_5973725_SNP G T 0.3315 60 121 0.6649 5.8833313906607765E-01
2L_5973727_SNP C G 0.3424 63 121 0.728 7.5386926632230677E-01
2L_5973737_SNP A C 0.05236 10 181 0.8588 5.8236117820050959E-01
2L_5973739_SNP A G 0.05236 10 181 0.8588 5.8236117820050959E-01
2L_5973749_DEL G GGGAAG 0.2486 44 133 0.5766 6.4944179796657653E-01
2L_5973771_SNP G T 0.3022 55 127 0.511 5.4878123513252586E-01
2L_5973772_SNP G A 0.2105 40 150 0.714 9.2704148529967367E-01
2L_5973779_SNP C G 0.2404 44 139 0.3981 5.3239164017809149E-01
2L_5973790_SNP G A 0.1675 32 159 0.5797 7.0877628048462804E-01
2L_5973814_SNP C T 0.3351 62 123 0.6209 6.8866697786269526E-01
2L_5973825_SNP C T 0.3224 59 124 0.5265 5.9889020716232322E-01
2L_5973833_SNP C T 0.3925 73 113 0.7328 5.4771876593743274E-01
2L_5973850_SNP C T 0.1082 21 173 0.6405 5.7510026970691674E-01
2L_5973905_SNP C G 0.05528 11 188 0.7601 6.6014894360773624E-01
2L_5973937_SNP A G 0.4167 75 105 0.3071 2.4290971875954681E-01
2L_5973994_SNP C A 0.1016 19 168 0.9192 8.0066329720856722E-01
2L_5974017_SNP T C 0.05319 10 178 0.6731 5.3314544238488137E-01
2L_5974047_SNP G T 0.3832 64 103 0.4236 3.1167236767188877E-01
2L_5974062_SNP T A 0.05051 10 188 0.7597 9.3334146071945334E-01
2L_5974208_INS CC C 0.3125 55 121 0.8053 9.5674929036629031E-01
2L_5974292_SNP C T 0.4475 81 100 0.661 5.2339978430998102E-01
2L_5974303_SNP C T 0.1326 24 157 0.1603 1.4612658748132568E-01
2L_5974359_SNP A T 0.1186 21 156 0.4351 3.7216920343047699E-01
2L_5974395_SNP A G 0.06061 12 186 0.5346 4.0040645998329083E-01
2L_5974405_SNP G A 0.2811 52 133 0.2223 2.0584101310015746E-01
2L_5974409_SNP G C 0.3784 70 115 0.09991 7.2375327078327834E-02
2L_5974415_SNP A G 0.2819 53 135 0.299 2.8084162643242039E-01
2L_5974431_SNP G A 0.2674 50 137 0.2638 2.5563832390665642E-01
2L_5974474_SNP A T 0.2663 49 135 0.4411 5.8817289399659722E-01
2L_5974480_SNP G T 0.2889 52 128 0.3827 5.9546575550100089E-01
2L_5974509_SNP C T 0.1111 21 168 0.1093 9.8871430149495731E-02
2L_5974519_SNP T A 0.2825 50 127 0.4622 6.6665872165169116E-01
2L_5974565_SNP A C 0.2054 38 147 0.8561 8.1404344863922995E-01
2L_5974593_SNP A T 0.436 75 97 0.7414 7.3206495406926697E-01
2L_5974598_SNP C T 0.07979 15 173 0.9885 9.3437758952720928E-01
2L_5974604_SNP C T 0.4713 82 92 0.8445 9.4027930847438412E-01
2L_5974609_SNP C T 0.1016 19 168 0.9964 8.7407837637217134E-01
2L_5974738_SNP T C 0.2944 53 127 0.2045 2.8113967028180453E-01
2L_5974751_SNP A C 0.3611 65 115 0.9863 8.3277531500228763E-01
2L_5974784_SNP G A 0.4056 73 107 0.6949 6.1831612551523429E-01
2L_5974789_SNP T G 0.0582 11 178 0.841 8.9194074885378261E-01
2L_5974817_SNP C G 0.2353 44 143 0.9577 6.1810982601499143E-01
2L_5974819_SNP A G 0.3368 64 126 0.8882 8.9677349245252480E-01
2L_5974837_SNP A T 0.05584 11 186 0.8075 8.5573890333873193E-01
2L_5974848_SNP G A 0.1323 25 164 0.09839 1.4304147875449058E-01
2L_5974850_SNP T G 0.4865 90 95 0.6043 6.3012394074066236E-01
2L_5974851_INS CGTC C 0.139 26 161 0.4544 5.3053576459279284E-01
2L_5974858_SNP T C 0.05102 10 186 0.8627 9.6182658130501375E-01
2L_5974909_SNP T A 0.05102 10 186 0.002175 4.6333009529369673E-04
2L_5974911_SNP G T 0.3226 60 126 0.7549 6.8076773005601843E-01
2L_5974932_SNP A G 0.2368 45 145 0.6581 8.1919936338345767E-01
2L_5974952_SNP A T 0.3641 67 117 0.4976 6.9060715863562017E-01
2L_5974954_SNP T C 0.2275 43 146 0.7738 9.3285337461702222E-01
2L_5974966_SNP A G 0.4624 86 100 0.5685 4.9659631794828563E-01
2L_5974984_SNP A C 0.2356 45 146 0.6658 8.6594116050981251E-01
2L_5974992_SNP C A 0.4219 81 111 0.467 4.2214615466706373E-01
2L_5974999_SNP T C 0.2849 53 133 0.8878 9.7681090090835221E-01
2L_5975079_SNP A T 0.2757 51 134 0.4591 5.4488203843595939E-01
2L_5975141_SNP T C 0.05528 11 188 0.9581 8.1801600499607030E-01
2L_5975275_SNP C T 0.05025 10 189 0.8069 2.9561660042250204E-01
2L_5975290_SNP G A 0.2473 46 140 0.6704 8.0066938113514285E-01
2L_5975365_SNP T C 0.2568 47 136 0.7936 9.4185824868087542E-01
2L_5975396_SNP G A 0.1152 22 169 0.7495 3.9031449234172111E-01
2L_5975406_INS A AA 0.0663 12 169 0.0158 1.7569025216232720E-03
2L_5975449_SNP A G 0.1755 33 155 0.838 5.7416207192621427E-01
2L_5975466_SNP T G 0.4144 75 106 0.2425 1.6209141840796870E-01
2L_5975589_SNP A T 0.413 76 108 0.7068 7.1358330895806210E-01
2L_5975702_SNP G A 0.09474 18 172 0.4583 3.4763463753325863E-01
2L_5975802_SNP G T 0.06122 12 184 0.9711 8.0417061299974701E-01
2L_5975834_DEL CC C 0.3115 57 126 0.004097 1.2965691549803511E-03
2L_5975879_SNP A G 0.07772 15 178 0.004448 1.1287020840349811E-03
2L_5975959_SNP T A 0.3936 74 114 0.03024 1.7216043471199982E-02
2L_5975966_SNP A C 0.2204 41 145 0.09152 5.4904339443540631E-02
2L_5975985_SNP A G 0.3871 72 114 0.0363 2.1566079706822325E-02
2L_5975986_SNP C T 0.2337 43 141 0.1382 5.3674864093461484E-02
2L_5976033_SNP C T 0.164 31 158 0.8609 8.3945436349153091E-01
2L_5976050_SNP A G 0.1316 25 165 0.2658 3.8201320690946894E-01
2L_5976113_SNP A T 0.06842 13 177 0.7364 5.9036333273779606E-01
2L_5976149_SNP C A 0.1341 24 155 0.1824 2.4346424031075575E-01
2L_5976166_SNP T C 0.352 63 116 0.702 8.9428747513524565E-01
2L_5976258_SNP T G 0.4746 84 93 0.6372 4.0715964666784310E-01
2L_5976285_SNP C T 0.1559 29 157 0.7262 9.9071825421652315E-01
2L_5976320_INS A AA 0.4598 80 94 0.6876 4.7897740584710069E-01
2L_5976325_SNP A T 0.1613 30 156 0.5058 3.8032482655285105E-01
2L_5976327_DEL ACA A 0.4971 87 88 0.4979 4.3287016318899629E-01
2L_5976369_SNP A G 0.1604 30 157 0.5055 4.7299845290563070E-01
2L_5976440_SNP G A 0.2299 43 144 0.2615 2.1565834186425747E-01
2L_5976442_DEL TGAAT G 0.1503 29 164 0.7311 9.7965264033390465E-01
2L_5976449_SNP T A 0.1487 29 166 0.7963 9.0513090131803986E-01
2L_5976450_SNP A C 0.1487 29 166 0.7701 9.3346261665329766E-01
2L_5976460_SNP A T 0.25 46 138 0.2777 1.9508358064594589E-01
2L_5976476_DEL A CTAACC 0.4324 80 105 0.2112 1.2978800738967167E-01
2L_5976510_SNP C A 0.4728 87 97 0.1827 1.2710587883695457E-01
2L_5976518_SNP A G 0.4731 88 98 0.1642 8.7127653532631077E-02
2L_5976572_SNP A G 0.3955 70 107 0.4493 3.7184050179074912E-01
2L_5976901_SNP T C 0.0733 14 177 0.8866 7.1729931654452639E-01
2L_5976994_SNP A T 0.07182 13 168 0.1961 1.3093450414022467E-01
2L_5977071_SNP A T 0.05263 10 180 0.845 7.9288254937018898E-01
2L_5977077_SNP G A 0.05236 10 181 0.8318 8.0968989817913506E-01
2L_5977105_INS AA A 0.1236 22 156 0.4282 4.2898632620875010E-01
2L_5977151_SNP C A 0.1927 37 155 0.3148 2.7157289153396758E-01
2L_5977152_INS AA A 0.05699 11 182 0.3634 4.0690975700150211E-01
2L_5977173_SNP A G 0.06215 11 166 0.3865 4.0400119337829599E-01
2L_5977229_SNP C A 0.2527 47 139 0.4885 1.5815605664284305E-01
2L_5977356_SNP A T 0.1846 36 159 0.6676 9.5333210964674275E-01
2L_5977476_SNP T G 0.125 24 168 0.05196 2.1439543970361595E-02
2L_5977496_SNP G A 0.1818 34 153 0.9064 6.9635385454547061E-01
2L_5977542_SNP G C 0.2703 50 135 0.2709 6.2944995727316544E-02
2L_5977607_SNP G A 0.2796 52 134 0.1871 4.2981532440829896E-02
2L_5977688_SNP A G 0.2344 45 147 0.9285 9.7777905193982906E-01
2L_5977698_INS AA A 0.1989 36 145 0.9948 9.8040425658017993E-01
2L_5977718_SNP A C 0.07447 14 174 0.007808 2.4542383920145784E-03
2L_5977871_SNP A G 0.2158 41 149 0.5558 2.6321569192073901E-01
2L_5977969_INS C CGTATTCACCATC 0.2865 53 132 0.2231 1.5423576175829834E-01
2L_5978004_SNP G C 0.25 47 141 0.09906 5.6500502908640469E-02
2L_5978007_SNP T C 0.3094 56 125 0.1872 8.0582711036788462E-02
2L_5978025_SNP T C 0.2419 45 141 0.129 7.2207444803018286E-02
2L_5978042_SNP G T 0.1323 25 164 0.741 9.1239046078382813E-01
2L_5978045_SNP G T 0.235 43 140 0.1399 1.3580015547247670E-01
2L_5978055_SNP G A 0.1244 24 169 0.6007 3.6276897968717181E-01
2L_5978092_SNP T C 0.4624 86 100 0.6807 7.5837489094450472E-01
2L_5978098_SNP A G 0.4918 90 93 0.9586 8.0216738456214776E-01
2L_5978247_SNP A C 0.226 40 137 0.126 1.2261944109107747E-01
2L_5978299_SNP C G 0.06154 12 183 0.001296 5.4693131265286276E-04
2L_5978320_SNP A G 0.3057 59 134 0.841 6.6700776379083138E-01
2L_5978376_SNP C A 0.1979 37 150 0.2334 1.4650639773045759E-01
2L_5978415_SNP G C 0.1244 24 169 0.5193 4.5286311666622703E-01
2L_5978481_INS AGTCGGAGTTGGA A 0.4148 73 103 0.4764 7.0724401014813498E-01
2L_5978500_DEL T TTCGGAG 0.08901 17 174 0.2289 2.1756857275131314E-01
2L_5978574_SNP A C 0.06599 13 184 0.8872 8.9081362004654729E-01
2L_5978587_SNP A G 0.07179 14 181 0.8076 9.8418345757198145E-01
2L_5978649_SNP G A 0.06283 12 179 0.323 2.6831549615698735E-01
2L_5978652_SNP A G 0.1543 29 159 0.471 5.1625741075893261E-01
2L_5978722_SNP T G 0.2606 49 139 0.5058 3.8941579879687693E-01
2L_5978815_SNP A G 0.05612 11 185 0.243 2.4236459089095530E-01
2L_5978972_SNP T C 0.2811 52 133 0.7856 8.9085273922382058E-01
2L_5979112_INS T TCCGAGT 0.3258 58 120 0.5199 4.4560236546164556E-01
2L_5979119_SNP C T 0.09231 18 177 0.9883 8.8716433107136328E-01
2L_5979161_SNP T G 0.2067 37 142 0.219 1.0117987785816851E-01
2L_5979237_SNP T G 0.06633 13 183 0.79 9.5188080041235390E-01
2L_5979278_SNP A G 0.3351 62 123 0.9987 9.2984870637608552E-01
2L_5979893_SNP C T 0.2204 41 145 0.1433 9.4355178243178295E-02
2L_5980204_SNP G C 0.05263 10 180 0.3858 4.8468558104568749E-01
2L_5980214_SNP C T 0.2459 45 138 0.2223 1.4456846772083920E-01
2L_5980271_SNP T C 0.1466 28 163 0.7993 8.2834144348027683E-01
2L_5980285_SNP C G 0.06667 13 182 0.4459 2.9259165861122627E-01
2L_5980307_SNP C G 0.06218 12 181 0.396 2.3440673265294232E-01
2L_5980353_SNP T C 0.264 47 131 0.4331 3.2499843975449438E-01
2L_5980456_SNP A G 0.3533 65 119 0.5305 5.1392493098239100E-01
2L_5980572_SNP T C 0.07216 14 180 0.7048 8.2625428668780421E-01
2L_5980614_SNP A G 0.06283 12 179 0.1577 8.0200120134788833E-02
2L_5980840_SNP T A 0.2366 44 142 0.2853 1.3631012761327355E-01
2L_5981071_SNP A G 0.1082 21 173 0.04554 4.8499392557007873E-02
2L_5981088_SNP A C 0.05128 10 185 0.1417 1.6437863607737224E-01
2L_5981091_SNP C T 0.3351 62 123 0.2741 2.6086504053019810E-01
2L_5981187_SNP T C 0.2921 52 126 0.1802 1.8451491378169649E-01
2L_5981261_SNP C A 0.3702 67 114 0.2219 3.3293627566603889E-01
2L_5981329_SNP A C 0.3696 68 116 0.1261 1.5748187716001849E-01
2L_5981334_SNP T G 0.06122 12 184 0.001215 5.1476585239253767E-04
2L_5981361_SNP T C 0.06806 13 178 0.3567 2.7131349521930548E-01
2L_5981444_SNP G T 0.3838 71 114 0.9724 9.4851928515413020E-01
2L_5981514_SNP A G 0.1323 25 164 0.9343 8.5949776719778737E-01
2L_5981529_SNP A G 0.1632 31 159 0.5257 5.3300769146422100E-01
2L_5981577_SNP A T 0.356 68 123 0.6674 5.3475161780947844E-01
2L_5981589_SNP C T 0.2263 43 147 0.2839 2.2872304310022262E-01
2L_5981602_SNP G C 0.2275 43 146 0.3029 2.4331119010294144E-01
2L_5981612_SNP T G 0.06349 12 177 0.7959 9.5787761073986610E-01
2L_5981626_SNP A T 0.1237 24 170 0.4614 4.5071448747945675E-01
2L_5981646_SNP G A 0.2222 42 147 0.2895 2.3899474989559588E-01
2L_5981684_SNP A G 0.3511 66 122 0.8085 6.6579721492462673E-01
2L_5981846_SNP A T 0.3462 63 119 0.8629 7.5671732066270758E-01
2L_5982057_SNP A G 0.3387 63 123 0.3403 3.1183239109906835E-01
2L_5982076_SNP A C 0.4056 73 107 0.6005 3.8143277129456110E-01
2L_5982084_SNP T C 0.3474 66 124 0.4148 3.1196196408011123E-01
2L_5982126_SNP A T 0.3315 60 121 0.2965 2.0111978394912089E-01
2L_5982160_SNP C T 0.06566 13 185 0.7124 9.9172829554685804E-01
2L_5982162_SNP T A 0.4293 79 105 0.8113 6.0507946638312138E-01
2L_5982185_DEL C CGCCACTTGACTGGATTTTATGCACTC 0.06736 13 180 0.3866 3.5131658464436466E-01
2L_5982280_SNP A G 0.05181 10 183 0.00525 2.9989297868693067E-03
2L_5982461_SNP G A 0.06599 13 184 0.6073 1.6402337212658558E-01
2L_5982465_SNP A G 0.05612 11 185 0.4805 8.0348217864702809E-01
2L_5982507_SNP T A 0.3602 67 119 0.2773 1.5591386169580312E-01
2L_5982511_DEL A AC 0.1022 19 167 0.6425 6.4255435767152602E-01
2L_5982554_DEL A CGC 0.09239 17 167 0.7881 7.5513672074909943E-01
2L_5982638_SNP T A 0.08205 16 179 0.9909 9.0900839803379085E-01
2L_5982663_SNP G A 0.05584 11 186 0.09547 1.0105598257651838E-01
2L_5982668_DEL C CGATAGCTC 0.06452 12 174 0.0005707 2.4796255080567755E-04
2L_5982902_SNP A G 0.06122 12 184 0.5341 8.6548159776926004E-01
2L_5982942_SNP A G 0.07692 15 180 0.7306 9.4191730271096807E-01
2L_5982968_SNP T C 0.375 69 115 0.8146 7.7679454853820162E-01
2L_5983404_DEL T TTCTT 0.1944 35 145 0.9156 9.8154453281477938E-01
2L_5983580_SNP T G 0.06599 13 184 0.2969 3.5400621811951083E-01
2L_5983874_SNP A G 0.2849 53 133 0.07851 7.5369242647547033E-02
2L_5983898_SNP A G 0.25 47 141 0.07851 1.0878662450994303E-01
2L_5983966_SNP T C 0.05641 11 184 0.0009564 3.1220792190439977E-04
2L_5983985_SNP T C 0.2287 43 145 0.1215 7.2607864124986723E-02
2L_5983990_SNP C T 0.4402 81 103 0.4247 4.3809159817629861E-01
2L_5983993_SNP A C 0.08901 17 174 0.174 1.5743390948579028E-01
2L_5984628_SNP C A 0.05641 11 184 0.9571 8.8006407152829380E-01
2L_5984651_SNP T G 0.1088 21 172 0.3423 1.9674031705192974E-01
2L_5984710_SNP T A 0.25 46 138 0.1281 6.6377916459818512E-02
2L_5984711_SNP A T 0.1813 31 140 0.03254 1.3135171904312999E-02
2L_5985003_SNP A C 0.09948 19 172 0.0492 2.4921819118635721E-02
2L_5985074_SNP C T 0.4355 81 105 0.5522 5.1703537033773439E-01
2L_5985467_SNP T G 0.1015 20 177 0.9428 8.4102804786115071E-01
2L_5985606_SNP G A 0.3388 62 121 0.7342 5.8863489548100034E-01
2L_5985625_SNP T A 0.227 42 143 0.2996 2.4607484321398410E-01
2L_5985671_SNP G A 0.3425 62 119 0.9481 6.7556277901936834E-01
2L_5985673_SNP T G 0.07447 14 174 0.2614 2.2373228323920991E-01
2L_5985833_SNP G A 0.06349 12 177 0.7907 9.3367917494117492E-01
2L_5985984_SNP G A 0.06154 12 183 0.2327 3.5413991825498403E-01
2L_5986038_SNP G A 0.09424 18 173 0.1925 2.4798635823559045E-01
2L_5986075_SNP G T 0.1061 19 160 0.1987 2.9785455981333053E-01
2L_5986078_SNP A T 0.2364 39 126 0.3555 2.2523946024157471E-01
2L_5986085_INS GCAAGTCTACAT G 0.09091 16 160 0.001239 3.0225148653787571E-04
2L_5986139_SNP C T 0.1033 19 165 0.009278 3.6431264808959719E-03
2L_5986142_SNP T C 0.2682 48 131 0.4078 2.2151455949222765E-01
2L_5986162_SNP T G 0.09189 17 168 0.002903 9.9214631362702448E-04
2L_5986171_SNP T G 0.05155 10 184 0.001513 5.8257380420127303E-04
2L_5986189_SNP C A 0.1033 19 165 0.01089 4.9118366031043678E-03
2L_5986190_SNP G T 0.3005 55 128 0.6179 4.3991106960088855E-01
2L_5986206_SNP G A 0.1016 19 168 0.009045 3.9622093612554764E-03
2L_5986214_SNP T C 0.1016 19 168 0.009045 3.9622093612554764E-03
2L_5986226_SNP G C 0.1547 28 153 0.04466 2.3153262203448422E-02
2L_5986254_SNP C T 0.08808 17 176 0.1152 2.1487025348083921E-01
2L_5986290_DEL T TGAA 0.07853 15 176 0.08624 1.3843965079663678E-01
2L_5986296_SNP G T 0.1064 20 168 0.05535 1.9001978155426043E-02
2L_5986336_SNP G A 0.05641 11 184 0.02698 3.4906302423107820E-02
2L_5986384_SNP C T 0.2983 54 127 0.4661 2.5644184674267068E-01
2L_5986398_SNP T C 0.09845 19 174 0.0816 1.1159016102624886E-01
2L_5986668_SNP A G 0.07772 15 178 0.1064 1.4576419421704301E-01
2L_5986878_SNP C T 0.1957 36 148 0.3866 3.4693826069484623E-01
2L_5986925_SNP T A 0.0733 14 177 0.1179 1.2144656969985423E-01
2L_5987091_SNP T C 0.09278 18 176 0.182 1.3548279059843582E-01
2L_5987461_SNP T C 0.06122 12 184 0.00957 4.6299290787292372E-03
2L_5987502_SNP A G 0.4863 89 94 0.8882 9.2593819762830920E-01
2L_5987538_SNP T A 0.1685 30 148 0.7436 7.3007933173661210E-01
2L_5987541_SNP G A 0.489 89 93 0.9596 9.9314660756751483E-01
2L_5987832_SNP T C 0.07407 14 175 0.05368 4.4111000667520037E-02
2L_5988057_SNP T C 0.4972 89 90 0.3293 2.9030198651047256E-01
2L_5988141_SNP A T 0.08333 16 176 0.09588 9.4344516623262820E-02
2L_5988266_SNP T C 0.337 61 120 0.7416 6.1495398831340498E-01
2L_5988389_SNP G A 0.25 47 141 0.9665 6.7771880436160548E-01
2L_5988422_SNP C T 0.07292 14 178 0.1438 1.9523419407330389E-01
2L_5988802_SNP C A 0.1892 35 150 0.4087 2.9617755348268748E-01
2L_5988865_SNP G C 0.2022 37 146 0.3263 2.3180394191536813E-01
2L_5988960_SNP T G 0.3587 66 118 0.5443 3.4603820442923117E-01
2L_5989063_SNP A C 0.2258 42 144 0.4768 3.5666174069559098E-01
2L_5989134_SNP T G 0.3778 68 112 0.7852 6.6312659462738943E-01
2L_5989162_SNP A T 0.3667 66 114 0.6469 4.9312592724769821E-01
2L_5989184_SNP T C 0.3696 68 116 0.6908 5.6143472602142808E-01
2L_5989195_SNP A G 0.3716 68 115 0.6975 5.7081538272855381E-01
2L_5989200_SNP G T 0.3661 67 116 0.6378 4.6681074362145836E-01
2L_5989204_SNP T G 0.3757 68 113 0.7342 6.1284779850353877E-01
2L_5989214_SNP A G 0.1559 29 157 0.3691 2.2524367141878698E-01
2L_5989248_INS TATGTAT T 0.3611 65 115 0.7139 5.7141816225317144E-01
2L_5989256_SNP T A 0.3611 65 115 0.8303 6.8999231133173966E-01
2L_5989257_SNP C T 0.3559 63 114 0.6062 3.9294751889507862E-01
2L_5989260_INS GGG AC 0.2973 55 130 0.3816 6.3213051024791567E-01
2L_5989269_SNP T G 0.2312 43 143 0.1602 1.4388991247277971E-01
2L_5989273_SNP A G 0.2842 52 131 0.7749 6.1043322040409453E-01
2L_5989288_INS ACCGACTGA A 0.3107 55 122 0.8654 9.8711515324629073E-01
2L_5989307_SNP A T 0.08466 16 173 0.1649 7.5357170610483373E-02
2L_5989309_SNP C T 0.06915 13 175 0.2945 3.2685101433954644E-01
2L_5989337_SNP C G 0.0765 14 169 0.2955 1.6722764557453695E-01
2L_5989463_DEL G GTTG 0.07345 13 164 0.4726 4.1138738397614838E-01
2L_5989951_SNP A T 0.08108 15 170 0.2674 1.2757815445707177E-01
2L_5989952_SNP G C 0.2151 37 135 0.9916 9.6878827617595309E-01
2L_5990197_INS AA A 0.07263 13 166 0.9442 9.1527239690403672E-01
2L_5990582_SNP T A 0.07216 14 180 0.01866 3.7591763647835973E-02
2L_5990978_SNP A G 0.4525 81 98 0.4519 9.0222610825767247E-01
2L_5991143_SNP T G 0.07368 14 176 0.8284 7.8950944058527384E-01
2L_5991755_SNP A G 0.05699 11 182 0.7749 7.8385442905504055E-01
2L_5991822_SNP C T 0.08081 16 182 0.7715 4.8974494169692762E-01
2L_5992176_SNP C T 0.2176 42 151 0.5646 5.4182981859433699E-01
2L_5992403_SNP C A 0.06186 12 182 0.03857 2.3172713101883113E-01
2L_5992411_SNP T A 0.07071 14 184 0.4026 4.3864780961080951E-01
2L_5992415_SNP G T 0.1192 23 170 0.5811 6.5849688996476385E-01
2L_5992680_SNP A T 0.1031 20 174 0.1437 1.6496564521876034E-01
2L_5992773_SNP G A 0.285 55 138 0.3383 6.9599585354703208E-01
2L_5992818_SNP T C 0.2565 49 142 0.4688 7.9622369912527025E-01
2L_5992824_SNP T A 0.2513 48 143 0.4125 7.2516921461677164E-01
2L_5992851_SNP T C 0.06736 13 180 0.05122 3.6802380461587146E-02
2L_5992974_SNP A G 0.09184 18 178 0.1739 1.0943153482378254E-01
2L_5993061_SNP C G 0.3228 61 128 0.09293 2.2626878750722934E-01
2L_5993070_SNP T C 0.328 62 127 0.1166 2.6319739133537012E-01
2L_5993103_SNP C T 0.1224 24 172 0.7414 8.1839990291131037E-01
2L_5993112_SNP A G 0.1094 21 171 0.8265 9.2016891767228159E-01
2L_5993163_SNP C T 0.1211 23 167 0.08725 6.3470801532843055E-02
2L_5993274_SNP A G 0.06599 13 184 0.4993 5.4993110342338225E-01
2L_5993351_SNP A G 0.2957 55 131 0.6283 4.5969321870016255E-01
2L_5993367_SNP G A 0.2031 39 153 0.1268 2.8508230165969894E-01
2L_5993382_DEL T TCGGTAAGCTTGGATGACGATTTAAACGGATATTTGGTT 0.2281 39 132 0.7512 7.3546243491040220E-01
2L_5993426_SNP A T 0.2073 40 153 0.1352 2.8324005485527215E-01
2L_5993431_SNP T G 0.1905 36 153 0.0537 1.3928091651873442E-01
2L_5993434_SNP G A 0.2031 39 153 0.1039 2.3000265500338801E-01
2L_5993439_SNP A C 0.06349 12 177 0.3822 9.7450895944843496E-01
2L_5993450_SNP A T 0.2042 39 152 0.1506 3.1458366011947014E-01
2L_5993451_SNP A G 0.2113 41 153 0.1611 3.2711179277586588E-01
2L_5993464_SNP G A 0.328 62 127 0.16 6.2527731773256479E-01
2L_5993556_SNP T G 0.3387 63 123 0.1196 5.1915139378983488E-01
2L_5993730_SNP G A 0.254 48 141 0.5344 4.6123025202439039E-01
2L_5993742_SNP G A 0.2646 50 139 0.7474 6.1574615464154481E-01
2L_5993778_SNP G A 0.3069 58 131 0.4739 3.7250484106311554E-01
2L_5993835_SNP A G 0.2849 53 133 0.6254 4.0949396253881742E-01
2L_5993880_SNP C T 0.3105 59 131 0.4266 2.9843082583737790E-01
2L_5994102_SNP T C 0.3652 65 113 0.6146 5.5012846092397960E-01
2L_5994222_SNP T G 0.1082 21 173 0.3933 3.8114458059812439E-01
2L_5994282_SNP T C 0.05102 10 186 0.006906 3.7762777951237583E-03
2L_5994414_SNP T G 0.09239 17 167 0.8203 9.4061504835278564E-01
2L_5994495_SNP A G 0.1593 29 153 0.2038 1.5770488581859443E-01
2L_5994531_SNP T C 0.2431 44 137 0.3526 3.1063799126198244E-01
2L_5994543_SNP T C 0.05155 10 184 0.7742 7.2038735664832731E-01
2L_5994768_SNP C T 0.3911 70 109 0.4424 3.5973770385890758E-01
2L_5994813_SNP T C 0.1538 30 165 0.7025 7.3920296916988049E-01
2L_5994828_SNP A G 0.1562 30 162 0.6891 7.1743314275125569E-01
2L_5994896_SNP A T 0.1667 30 150 0.123 5.8750696696770105E-02
2L_5994899_SNP T A 0.1676 30 149 0.1263 5.6895742358975820E-02
2L_5994908_SNP T G 0.1648 30 152 0.1014 4.7316080262563238E-02
2L_5994909_SNP A G 0.1694 31 152 0.1284 6.3885323662977611E-02
2L_5994962_SNP C G 0.2353 44 143 0.8704 4.0527660579968816E-01
2L_5994979_SNP C T 0.06215 11 166 0.9935 9.1002098844928769E-01
2L_5995009_SNP G C 0.1399 27 166 0.7295 7.0251817595209776E-01
2L_5995012_SNP G T 0.07735 14 167 0.9539 7.7488655550135577E-01
2L_5995066_SNP G A 0.4124 73 104 0.1885 9.0875329726295417E-02
2L_5995203_SNP T C 0.08333 16 176 0.8959 8.7383747074251883E-01
2L_5995301_SNP G T 0.0829 16 177 0.03643 1.9936522320640724E-02
2L_5995351_SNP C A 0.3115 57 126 0.1404 2.5567348637544141E-01
2L_5995360_SNP A G 0.3027 56 129 0.08713 1.4925367904582632E-01
2L_5995420_SNP T C 0.2527 47 139 0.1791 2.6253022914777135E-01
2L_5995462_SNP A G 0.2406 45 142 0.4054 6.8370891534145339E-01
2L_5995489_SNP A G 0.3352 61 121 0.945 7.4463696270848878E-01
2L_5995498_SNP A G 0.05 10 190 0.6597 9.0924801841868486E-01
2L_5995636_SNP A G 0.09184 18 178 0.1944 3.4192571248462766E-01
2L_5995693_SNP C A 0.09375 18 174 0.2009 1.4153096577273405E-01
2L_5995759_SNP A G 0.08377 16 175 0.2744 2.7590989277359412E-01
2L_5995801_SNP T G 0.06599 13 184 0.4389 3.6251350608008304E-01
2L_5995807_SNP A G 0.1026 20 175 0.2299 1.7198705230902567E-01
2L_5995825_SNP C G 0.1077 21 174 0.2744 2.0504128811211442E-01
2L_5995975_SNP T C 0.1031 20 174 0.2355 1.7677920920767753E-01
2L_5996122_SNP T C 0.0904 16 161 0.3664 3.4243407265388914E-01
2L_5996407_SNP G C 0.1657 30 151 0.4806 2.7069270008110102E-01
2L_5996561_SNP A G 0.07071 14 184 0.9298 8.3883077806078021E-01
2L_5996662_SNP T C 0.1429 26 156 0.9543 9.7847306849278382E-01
2L_5996757_SNP T C 0.1751 31 146 0.03418 2.8248516631128630E-02
2L_5996761_SNP C T 0.1538 28 154 0.07926 7.8826297667488457E-02
2L_5996780_SNP C T 0.1702 32 156 0.1024 9.0962946861510630E-02
2L_5996991_SNP C T 0.1406 27 165 0.1334 1.7706528292929735E-01
2L_5997044_SNP T A 0.3189 59 126 0.3002 4.4099349834394819E-01
2L_5997055_SNP G A 0.0765 14 169 0.9427 5.4101548302660452E-01
2L_5997120_DEL C CACT 0.4972 90 91 0.09488 1.8422973445426161E-01
2L_5997165_SNP G A 0.102 20 176 0.695 7.0340279303185316E-01
2L_5997217_SNP A G 0.3158 60 130 0.2524 3.9283215430439145E-01
2L_5997298_SNP T C 0.2527 47 139 0.1377 2.4022341301648875E-01
2L_5997584_SNP A G 0.08511 16 172 0.8919 2.7914396281094012E-01
2L_5997585_SNP C T 0.07979 15 173 0.8408 6.8634123361219479E-01
2L_5997595_SNP A G 0.07979 15 173 0.8408 6.8634123361219479E-01
2L_5997674_SNP T A 0.05051 10 188 0.2906 2.9721560042486805E-01
2L_5997763_SNP G A 0.4378 81 104 0.1299 3.1069771919189693E-01
2L_5997798_SNP T A 0.4254 77 104 0.08607 2.0877547535551566E-01
2L_5997869_SNP A C 0.3556 64 116 0.0437 1.0680518735945266E-01
2L_5997936_SNP G A 0.2312 43 143 0.1124 2.2903192431974206E-01
2L_5998253_SNP T C 0.2944 53 127 0.4759 6.2313097560520969E-01
2L_5998254_SNP A C 0.1865 36 157 0.3776 4.2048471869507331E-01
2L_5998613_SNP A G 0.09326 18 175 0.5322 3.6812723362994548E-01
2L_5998787_SNP T C 0.05051 10 188 0.3902 3.3480263834776303E-01
2L_5999270_DEL G GGGCACCCTACACTG 0.324 58 121 0.503 6.3980361166287936E-01
2L_5999558_DEL A AAATCAAACACA 0.08205 16 179 0.1808 1.0572522499867643E-01
2L_5999643_SNP C T 0.4056 73 107 0.208 3.8576385694753423E-01
2L_5999667_SNP G C 0.09645 19 178 0.9112 9.3420602994337532E-01
2L_5999697_SNP T C 0.4088 74 107 0.2334 3.7855948638899439E-01
2L_5999735_SNP A C 0.4157 74 104 0.1826 2.9871348585274515E-01
2L_5999742_SNP C A 0.4121 75 107 0.1788 2.9582350847799477E-01
2L_5999771_SNP T C 0.09137 18 179 0.9215 7.7252474358197609E-01
2L_5999815_SNP A G 0.4866 91 96 0.1872 2.4415062416081679E-01
2L_5999833_DEL AA A 0.4545 85 102 0.2648 3.2948945085174830E-01
2L_5999852_SNP A C 0.1088 21 172 0.8521 9.7998074980794114E-01
2L_5999859_INS G GGCCTAG 0.4866 91 96 0.1685 2.0405924846172530E-01
2L_5999890_SNP T G 0.3427 61 117 0.1046 1.7355135390959153E-01
2L_5999925_SNP G T 0.09836 18 165 0.8539 9.2647776737437082E-01
2L_5999928_SNP A T 0.1034 18 156 0.6855 7.3952785601036508E-01
2L_5999933_SNP A G 0.09341 17 165 0.7115 7.5531887341380355E-01
2L_5999935_SNP T C 0.05376 10 176 0.979 7.4960136255167842E-01
2L_5999984_SNP T G 0.3353 57 113 0.1122 1.8437229551373480E-01
2L_6000012_SNP T C 0.3536 64 117 0.06338 9.3902217581010916E-02
2L_6000043_SNP C T 0.4624 86 100 0.3074 3.3632667041179765E-01
2L_6000129_SNP T A 0.3571 65 117 0.07119 1.2128523312704476E-01
2L_6000142_SNP A G 0.3622 67 118 0.1084 1.6257291030746268E-01
2L_6000147_SNP C A 0.3923 71 110 0.2025 3.1363374154227519E-01
2L_6000175_DEL AA A 0.2486 46 139 0.7384 9.0330317401085314E-01
2L_6000413_SNP T C 0.3094 56 125 0.8268 9.8979352365665219E-01
2L_6000449_SNP C T 0.3115 57 126 0.4712 6.8455001478297617E-01
2L_6000485_SNP C T 0.2834 53 134 0.4349 5.8592729177527880E-01
2L_6000512_SNP C G 0.2646 50 139 0.4364 5.0324340561799463E-01
2L_6000634_SNP A C 0.1066 21 176 0.2294 1.5289994466114343E-01
2L_6000685_SNP T C 0.2812 54 138 0.8409 9.3277727008538303E-01
2L_6000726_SNP T G 0.0804 16 183 0.7367 5.9575619513264988E-01
2L_6000776_SNP C A 0.2727 51 136 0.7431 8.1545374743485222E-01
2L_6000885_SNP T C 0.2819 53 135 0.501 6.1397982059749423E-01
2L_6000969_SNP T C 0.25 48 144 0.561 6.9888706248177590E-01
2L_6001011_SNP G C 0.3778 68 112 0.5464 4.6677125129572128E-01
2L_6001023_SNP G A 0.3459 64 121 0.9567 8.1453035424091835E-01
2L_6001044_SNP G A 0.2737 52 138 0.324 3.6997581150610548E-01
2L_6001104_SNP C A 0.2526 48 142 0.585 6.7508583277705669E-01
2L_6001141_SNP T C 0.3077 56 126 0.5945 4.6444203376798632E-01
2L_6001191_SNP C T 0.2762 50 131 0.656 7.8384225246115458E-01
2L_6001227_SNP G T 0.2834 53 134 0.6222 7.8030994669106490E-01
2L_6001328_SNP C A 0.1198 23 169 0.5718 9.4500763311361580E-01
2L_6001610_SNP T A 0.3833 69 111 0.7569 7.2851603547365040E-01
2L_6001620_SNP C T 0.3333 58 116 0.6656 7.7826503767749633E-01
2L_6001625_SNP G A 0.2888 54 133 0.6736 8.5887663505798839E-01
2L_6001758_SNP C A 0.3862 73 116 0.6017 5.4112386041676774E-01
2L_6001799_DEL G GGAAACTTCGAGGTAAGCCACATGG 0.07179 14 181 0.7938 6.4096364118841631E-01
2L_6001837_SNP A T 0.08586 17 181 0.738 5.7049519063949683E-01
2L_6001913_INS CAC C 0.2222 40 140 0.411 2.9498268140144246E-01
2L_6001940_SNP T A 0.4973 91 92 0.5104 7.3174827058993852E-01
2L_6001949_SNP A G 0.4118 77 110 0.5802 6.6386863461191714E-01
2L_6001981_SNP C T 0.4225 79 108 0.6597 3.5440288427998623E-01
2L_6002013_SNP A G 0.3155 59 128 0.6908 5.7558045024720861E-01
2L_6002085_SNP C A 0.3636 68 119 0.8943 4.4885196469213018E-01
2L_6002103_SNP T A 0.085 17 183 0.722 5.5624882755575944E-01
2L_6002136_SNP C T 0.08543 17 182 0.7239 5.5781123603860672E-01
2L_6002256_SNP G A 0.1692 33 162 0.7318 6.7844678276698456E-01
2L_6002371_SNP G A 0.4581 82 97 0.7461 6.3623637087543905E-01
2L_6002372_SNP A G 0.4663 83 95 0.774 7.4942135678015909E-01
2L_6002406_INS AA A 0.4286 69 92 0.2045 4.3353934250968651E-01
2L_6002492_DEL A ATGATCACACCACGAATCTCATTCCTAAACTGAA 0.2278 41 139 0.7911 8.9089963592967991E-01
2L_6002587_SNP G A 0.2486 45 136 0.6569 9.6314440744897289E-01
2L_6002630_SNP A C 0.08333 16 176 0.6513 4.6163462222780438E-01
2L_6002661_SNP A T 0.0582 11 178 0.6323 9.6811916731522119E-01
2L_6002761_SNP G A 0.337 61 120 0.3097 4.5288794053821668E-01
2L_6002884_SNP T C 0.2514 44 131 0.7086 8.7763597192726395E-01
2L_6002934_SNP T C 0.153 28 155 0.2938 2.8565167633039668E-01
2L_6003055_SNP A T 0.3925 73 113 0.3029 5.2480995910625095E-01
2L_6003065_SNP C T 0.08205 16 179 0.8415 7.1395623811052000E-01
2L_6003069_SNP C T 0.4011 75 112 0.3972 6.6851688803652343E-01
2L_6003074_SNP C T 0.4783 88 96 0.1326 2.1916034020865582E-01
2L_6003150_SNP G A 0.07107 14 183 0.08558 5.2881379148667140E-02
2L_6003243_SNP A T 0.07772 15 178 0.07415 4.3393227359487654E-02
2L_6003262_SNP A C 0.1823 35 157 0.1614 1.8626566219626606E-01
2L_6003277_SNP A T 0.3611 65 115 0.6531 7.7027728772496751E-01
2L_6003397_INS TTT T 0.1207 21 153 0.1751 1.6541504723700851E-01
2L_6003436_SNP C T 0.262 49 138 0.5281 4.8306950720917696E-01
2L_6003437_SNP A T 0.262 49 138 0.5281 4.8306950720917696E-01
2L_6003467_SNP G A 0.15 27 153 0.1369 1.0429291091000048E-01
2L_6003560_SNP C A 0.0578 10 163 0.2827 2.4038542037347377E-01
2L_6003594_SNP A T 0.4253 74 100 0.6789 5.4479736651962418E-01
2L_6003608_SNP A G 0.06806 13 178 0.1915 1.4273186375984048E-01
2L_6003786_SNP T C 0.07576 15 183 0.9176 9.1132320416217671E-01
2L_6003797_SNP A G 0.0567 11 183 0.3857 3.4648766539344278E-01
2L_6003966_SNP G A 0.3862 73 116 0.2145 1.5372797976021713E-01
2L_6004026_SNP T C 0.05612 11 185 0.5111 5.3790240054006921E-01
2L_6004059_SNP G T 0.2944 53 127 0.2224 2.1391767665532380E-01
2L_6004062_SNP T G 0.2727 51 136 0.4727 4.0272536255398350E-01
2L_6004099_SNP T G 0.2383 46 147 0.656 6.2599802319460551E-01
2L_6004109_SNP T C 0.2094 40 151 0.2514 2.7577677508332576E-01
2L_6004132_SNP A C 0.2042 39 152 0.07035 5.5673609561601778E-02
2L_6004137_SNP A G 0.2193 41 146 0.06624 3.6218472142829645E-02
2L_6004161_SNP T C 0.1838 34 151 0.9992 7.1994554924043586E-01
2L_6004173_SNP A G 0.4157 74 104 0.4371 5.3835002252420416E-01
2L_6004197_SNP A G 0.4056 73 107 0.392 3.4601864494092061E-01
2L_6004251_SNP A G 0.1323 25 164 0.0266 2.8923280293559124E-02
2L_6004272_SNP A G 0.1323 25 164 0.03669 3.6787811917754792E-02
2L_6004287_SNP A C 0.1368 26 164 0.02382 2.6220505525436390E-02
2L_6004296_SNP C T 0.3243 60 125 0.9955 7.4089995138861853E-01
2L_6004431_SNP A G 0.2051 40 155 0.2492 2.7956555661270188E-01
2L_6004455_SNP A G 0.08242 15 167 0.9683 8.2970461357169012E-01
2L_6004464_SNP A C 0.08743 16 167 0.9278 7.7972455359699111E-01
2L_6004470_SNP A G 0.2446 45 139 0.3127 3.6518434887533713E-01
2L_6004539_SNP A G 0.4703 87 98 0.02284 1.5346780930204404E-02
2L_6004545_SNP A T 0.4606 76 89 0.1024 7.5022378350484781E-02
2L_6004573_SNP T A 0.2567 48 139 0.6408 4.1685214882004784E-01
2L_6004590_SNP T C 0.2011 37 147 0.2877 6.7299485546461299E-02
2L_6004641_SNP G C 0.2054 38 147 0.99 8.5579757042780191E-01
2L_6004713_SNP C T 0.1436 28 167 0.001213 2.3899746740607933E-03
2L_6004725_SNP A G 0.3967 73 111 0.04136 6.1905614231505382E-02
2L_6004731_SNP C G 0.2324 43 142 0.7616 6.4109098748737359E-01
2L_6004734_SNP A T 0.2446 45 139 0.5295 3.9413175141382062E-01
2L_6004745_SNP A C 0.08122 16 181 0.8048 8.8158850885098217E-01
2L_6004833_SNP A G 0.2086 39 148 0.2625 1.1486454221070497E-01
2L_6004836_SNP A G 0.4247 79 107 0.6389 7.7584077940911700E-01
2L_6004861_SNP T A 0.4451 81 101 0.7018 9.5692376016998670E-01
2L_6004950_SNP A G 0.05102 10 186 0.1722 1.4995808812424294E-01
2L_6004959_SNP T C 0.455 86 103 0.09336 3.8172752044045362E-02
2L_6004960_SNP T C 0.1979 37 150 0.9582 9.0186934766437576E-01
2L_6004972_SNP C T 0.1882 35 151 0.8705 7.4657135411039488E-01
2L_6004984_SNP C A 0.1858 34 149 0.968 9.5068018066577575E-01
2L_6004985_SNP A T 0.1935 36 150 0.9831 9.7284045407340836E-01
2L_6004987_SNP T C 0.05181 10 183 0.1599 1.5814775393071312E-01
2L_6005020_SNP T A 0.4309 81 107 0.4017 2.7441539771019041E-01
2L_6005101_SNP A G 0.2556 46 134 0.2036 1.1750807627085580E-01
2L_6005107_SNP G C 0.2692 49 133 0.2851 1.5822208866472431E-01
2L_6005113_SNP T C 0.1935 36 150 0.9152 7.8489947412141603E-01
2L_6005161_SNP T G 0.1838 34 151 0.9007 9.8254272073344451E-01
2L_6005175_SNP A T 0.1803 33 150 0.9988 8.5840056555529753E-01
2L_6005432_SNP G T 0.492 92 95 0.4208 4.6666394155244861E-01
2L_6005436_SNP C T 0.492 92 95 0.3669 4.1354544095316381E-01
2L_6005469_SNP A G 0.2421 46 144 0.8816 7.5557747335905345E-01
2L_6005502_SNP A C 0.267 51 140 0.9331 7.6315214360160044E-01
2L_6005555_SNP A G 0.3587 66 118 0.1854 2.0653142895060483E-01
2L_6005565_SNP T A 0.3462 63 119 0.198 2.9177017307432296E-01
2L_6005594_DEL C CTAATTTCGAACGAA 0.2324 43 142 0.5317 5.0402190956587933E-01
2L_6005618_SNP G C 0.3495 65 121 0.08716 7.4568902912224844E-02
2L_6005634_SNP T A 0.3476 65 122 0.08907 8.0833285480123099E-02
2L_6005637_SNP A T 0.2539 49 144 0.7055 3.9409318697937501E-01
2L_6005641_SNP A G 0.1224 24 172 0.3687 4.5419532043400701E-01
2L_6005644_SNP C A 0.3607 66 117 0.147 2.3702170774723774E-01
2L_6005671_SNP G T 0.1554 30 163 0.2313 2.4693998588677946E-01
2L_6005728_SNP G A 0.4378 81 104 0.8316 9.5766526428764176E-01
2L_6005770_SNP C A 0.2552 49 143 0.7782 4.9393397981927434E-01
2L_6005879_SNP A T 0.1231 24 171 0.3077 3.7446922906245950E-01
2L_6005945_SNP T C 0.1728 33 158 0.1796 2.4090436714532593E-01
2L_6005966_SNP T C 0.4332 81 106 0.3115 2.0174514937547394E-01
2L_6005978_SNP A G 0.125 24 168 0.3145 1.7847637102793701E-01
2L_6005999_SNP A G 0.07692 15 180 0.2336 2.6704331284651939E-01
2L_6006023_SNP T C 0.06736 13 180 0.2634 3.7001705296822296E-01
2L_6006062_SNP T C 0.055 11 189 0.514 7.4838076315832436E-01
2L_6006128_SNP A G 0.2199 42 149 0.7577 6.2748713346444795E-01
2L_6006160_SNP A T 0.3315 60 121 0.3812 5.2920086965076651E-01
2L_6006170_SNP A G 0.3934 72 111 0.7306 9.9838680901378518E-01
2L_6006253_INS AA A 0.1667 30 150 0.07164 1.6000683264522042E-01
2L_6006292_SNP T G 0.3279 60 123 0.3515 1.8402343147409406E-01
2L_6006295_SNP C A 0.25 41 123 0.6975 3.4018160407302145E-01
2L_6006313_SNP A C 0.227 42 143 0.7005 3.1301208230198330E-01
2L_6006315_SNP T A 0.2234 42 146 0.7191 3.3392860929108170E-01
2L_6006325_SNP C T 0.3207 59 125 0.4947 2.3241638425987188E-01
2L_6006365_SNP A T 0.3846 70 112 0.9395 5.7543668091789724E-01
2L_6006367_SNP T C 0.06701 13 181 0.941 8.2319778260591658E-01
2L_6006383_SNP C T 0.462 85 99 0.9791 6.5881145397195118E-01
2L_6006409_SNP G T 0.2757 51 134 0.7868 7.5824576814416245E-01
2L_6006434_SNP T C 0.488 81 85 0.7065 5.0773672152907834E-01
2L_6006435_SNP A T 0.462 85 99 0.8988 7.1753715255252626E-01
2L_6006440_SNP T A 0.2335 39 128 0.5199 8.5097436216696454E-01
2L_6006442_SNP T G 0.2097 39 147 0.4171 7.1412918343736764E-01
2L_6006445_SNP T C 0.2759 48 126 0.5869 7.9683941500014988E-01
2L_6006457_SNP T C 0.2063 39 150 0.8516 7.3354317368722133E-01
2L_6006461_SNP C A 0.3115 57 126 0.6079 4.5606343801085214E-01
2L_6006487_SNP A G 0.2912 53 129 0.5566 8.0894830349381142E-01
2L_6006492_SNP G A 0.2473 46 140 0.6177 7.9912614778653956E-01
2L_6006495_SNP C G 0.2747 50 132 0.5577 7.5780489174448229E-01
2L_6006517_SNP G A 0.1878 34 147 0.5969 3.8635603967314036E-01
2L_6006542_SNP A T 0.2128 40 148 0.5643 5.8429011495750593E-01
2L_6006572_SNP A G 0.4044 74 109 0.3424 5.4404246702810988E-01
2L_6006638_SNP C G 0.235 43 140 0.5278 7.4039252729929295E-01
2L_6006699_SNP A C 0.06667 13 182 0.8255 9.6054317585029692E-01
2L_6006706_SNP T G 0.1667 30 150 0.7408 6.5447155022722803E-01
2L_6006860_SNP A G 0.2099 38 143 0.9999 8.2786584519939588E-01
2L_6006866_SNP A G 0.2222 42 147 0.943 7.3467193415528154E-01
2L_6006877_SNP A G 0.07772 15 178 0.9166 6.3648523333227092E-01
2L_6006884_SNP T C 0.08247 16 178 0.9338 9.5224287758547321E-01
2L_6006887_DEL C CCTT 0.0733 14 177 0.8473 5.9184675523446773E-01
2L_6006888_SNP T C 0.2515 42 125 0.6271 8.7062984991661607E-01
2L_6006915_SNP T G 0.05405 10 175 0.9051 5.8787155065186236E-01
2L_6007062_SNP G C 0.1568 29 156 0.8586 5.9690859083968628E-01
2L_6007078_SNP T C 0.1082 21 173 0.9358 5.9936193297278395E-01
2L_6007094_SNP G A 0.2246 42 145 0.9136 8.8942325455012805E-01
2L_6007095_SNP C T 0.2181 41 147 0.832 9.6108901607909025E-01
2L_6007136_SNP C G 0.1667 31 155 0.5852 3.0198846847189242E-01
2L_6007172_SNP T G 0.4913 85 88 0.4575 5.8527209784535006E-01
2L_6007223_SNP G C 0.3596 64 114 0.5155 5.5146974913765867E-01
2L_6007228_SNP T C 0.2324 43 142 0.7864 5.2229489842430821E-01
2L_6007235_SNP G T 0.3743 67 112 0.3198 3.3881494092881370E-01
2L_6007242_SNP A T 0.2363 43 139 0.8095 5.4401999124785250E-01
2L_6007262_DEL T TAAT 0.1371 24 151 0.2824 5.4644221326106224E-01
2L_6007281_SNP A G 0.162 29 150 0.1966 4.9763128683258018E-01
2L_6007283_SNP A G 0.4483 78 96 0.2014 2.2878755584847121E-01
2L_6007313_SNP C T 0.25 46 138 0.7269 4.6465471676906500E-01
2L_6007326_SNP G C 0.1832 35 156 0.6048 9.9078183735549530E-01
2L_6007334_SNP T C 0.1263 24 166 0.8884 6.8463491399676424E-01
2L_6007444_SNP T C 0.191 34 144 0.3345 6.9788009064611911E-02
2L_6007524_SNP T A 0.378 62 102 0.9141 9.2610843816984278E-01
2L_6007606_SNP T A 0.08466 16 173 0.4688 5.2435578397442062E-01
2L_6007626_SNP A T 0.1957 36 148 0.6954 6.6420884536058911E-01
2L_6007651_SNP T C 0.3871 72 114 0.6143 4.4143235651033019E-01
2L_6007657_SNP C G 0.4086 76 110 0.486 3.4943541983527027E-01
2L_6007668_SNP T C 0.3135 58 127 0.1782 9.8462796154781485E-02
2L_6007747_SNP T G 0.25 46 138 0.4031 2.5159579829152623E-01
2L_6007794_SNP A T 0.3169 58 125 0.003947 3.8012057474524057E-03
2L_6007874_SNP T C 0.1633 32 164 0.2094 8.7354470488664626E-02
2L_6007887_SNP A G 0.4302 77 102 0.5824 5.9220559178834098E-01
2L_6007929_SNP G A 0.4043 76 112 0.2582 1.5320808533172736E-01
2L_6007965_SNP T C 0.3333 62 124 0.0821 2.7013033622766486E-02
2L_6007981_SNP G T 0.3027 56 129 0.8559 9.4084293275191011E-01
2L_6008042_SNP G A 0.4677 87 99 0.707 4.0309275279110668E-01
2L_6008051_SNP A G 0.3441 64 122 0.485 5.9011731212656049E-01
2L_6008088_SNP T C 0.06599 13 184 0.1033 8.1874259626075349E-02
2L_6008149_SNP G A 0.4426 81 102 0.1915 5.9604885228099605E-02
2L_6008155_SNP C G 0.07216 14 180 0.9923 9.7762371851556107E-01
2L_6008170_SNP A C 0.07653 15 181 0.1156 8.2202617585005577E-02
2L_6008209_SNP G A 0.102 20 176 0.8668 6.3565738445230213E-01
2L_6008218_SNP A G 0.4162 77 108 0.848 8.3047332103705529E-01
2L_6008257_SNP G A 0.2421 46 144 0.638 6.6219815012760908E-01
2L_6008296_SNP G A 0.4811 89 96 0.6204 5.3045267117369344E-01
2L_6008302_SNP C G 0.4946 91 93 0.6992 6.4296324318560616E-01
2L_6008305_SNP A G 0.4865 90 95 0.7501 7.1232094103294952E-01
2L_6008353_SNP C A 0.1094 21 171 0.7975 8.1990218519666158E-01
2L_6008419_SNP T G 0.1559 29 157 0.08805 6.9666023759887091E-02
2L_6008440_SNP G T 0.3089 59 132 0.9028 9.3735850298642809E-01
2L_6008458_SNP A G 0.4348 80 104 0.5208 6.1580365945508009E-01
2L_6008506_SNP A G 0.3369 63 124 0.1402 3.2334370864688922E-01
2L_6008515_SNP T G 0.3459 64 121 0.9976 7.7867773669261664E-01
2L_6008524_INS TAGAAAAT T 0.3652 65 113 0.9858 8.6868336827851067E-01
2L_6008550_SNP T A 0.2663 49 135 0.5715 8.3500461795545733E-01
2L_6008595_SNP C A 0.2258 42 144 0.5222 2.2804646349936786E-01
2L_6008613_INS ACA A 0.3422 64 123 0.9699 7.3347539434704667E-01
2L_6008614_SNP A T 0.2819 53 135 0.8498 9.2240029756302278E-01
2L_6008616_DEL A AT 0.3486 61 114 0.997 6.9058388944889748E-01
2L_6008625_SNP C T 0.3439 65 124 0.9885 7.9918910550009270E-01
2L_6008644_SNP C T 0.3457 65 123 0.943 8.3914252514566856E-01
2L_6008667_SNP T G 0.07107 14 183 0.1345 1.0839583626147620E-01
2L_6008669_SNP T C 0.234 44 144 0.371 4.1096135834322634E-01
2L_6008677_SNP T A 0.2043 38 148 0.4688 7.5664917541865173E-01
2L_6008678_SNP T C 0.1784 33 152 0.5502 6.5595223641736622E-01
2L_6008681_SNP A G 0.227 42 143 0.4851 8.6684457355413103E-01
2L_6008684_SNP C T 0.07143 14 182 0.1265 1.0293682835781370E-01
2L_6008693_SNP T C 0.4486 83 102 0.457 2.9844821141334565E-01
2L_6008694_SNP A G 0.4372 80 103 0.3838 2.5421402949874672E-01
2L_6008699_SNP C T 0.1902 35 149 0.5329 8.5113023994984383E-01
2L_6008715_SNP G T 0.1935 36 150 0.8639 3.4670667030520508E-01
2L_6008716_SNP T A 0.1892 35 150 0.8809 3.5676709121933015E-01
2L_6008719_SNP T G 0.3172 59 127 0.6008 8.4355273840280676E-01
2L_6008730_DEL T TACACTGCACCGAACGAGTATT 0.1732 31 148 0.2693 3.0978098928005293E-01
2L_6008764_SNP A G 0.1755 33 155 0.7664 2.6595893163886875E-01
2L_6008767_SNP C T 0.3155 59 128 0.7865 9.5416220246429340E-01
2L_6008806_SNP G T 0.4751 86 95 0.9511 8.6956269110714046E-01
2L_6008818_SNP T A 0.4536 83 100 0.6074 4.9358147288485077E-01
2L_6008827_SNP A T 0.4536 83 100 0.5319 3.8929643949021520E-01
2L_6008854_SNP C T 0.3459 64 121 0.439 1.8878816574658475E-01
2L_6008857_SNP G A 0.1436 28 167 0.5606 3.6533900145423537E-01
2L_6008881_SNP G T 0.3846 70 112 0.9802 7.2972826026302340E-01
2L_6008968_SNP G T 0.1559 29 157 0.1205 1.2487317341798421E-01
2L_6009010_SNP A G 0.4355 81 105 0.5815 4.8449612895031002E-01
2L_6009015_SNP G A 0.3443 63 120 0.4757 3.9280219587995013E-01
2L_6009016_SNP T C 0.4432 82 103 0.5367 3.7443933518201544E-01
2L_6009034_SNP A G 0.102 20 176 0.5 3.8032664086210777E-01
2L_6009064_SNP A C 0.3545 67 122 0.7805 9.4113135805229886E-01
2L_6009073_SNP C T 0.05612 11 185 0.5434 1.7508544762210609E-01
2L_6009085_SNP C A 0.4703 87 98 0.6978 9.1784316517173914E-01
2L_6009103_SNP C G 0.4891 90 94 0.5999 7.9998752164555198E-01
2L_6009121_SNP A G 0.2649 49 136 0.5822 5.5170350435721449E-01
2L_6009184_SNP A G 0.05556 11 187 0.1826 5.9845220190774137E-02
2L_6009202_SNP T A 0.1862 35 153 0.2109 6.9641181517423587E-02
2L_6009208_SNP T G 0.06154 12 183 0.3707 9.9369406815712824E-02
2L_6009211_SNP A T 0.1606 31 162 0.8463 6.8382349281796284E-01
2L_6009232_SNP T G 0.05181 10 183 0.1597 1.0632047742219941E-01
2L_6009391_SNP C T 0.459 84 99 0.8248 9.1180822391671468E-01
2L_6009428_SNP A G 0.07692 15 180 0.6047 4.1775990059613222E-01
2L_6009463_SNP G A 0.3468 60 113 0.9157 5.6890087939979472E-01
2L_6009533_SNP C T 0.3276 57 117 0.6584 9.4093838915273109E-01
2L_6009545_SNP T C 0.3256 56 116 0.7544 8.4535032922794895E-01
2L_6009566_SNP G A 0.4302 74 98 0.9682 7.5483764621519112E-01
2L_6009575_SNP T C 0.3064 53 120 0.7258 8.6537777650887704E-01
2L_6009581_SNP T G 0.08901 17 174 0.6917 8.1316306309228981E-01
2L_6009680_SNP T G 0.4438 79 99 0.7155 5.5257616472943227E-01
2L_6009719_SNP A G 0.1957 36 148 0.4887 1.0920919524053185E-01
2L_6009782_SNP T G 0.1878 34 147 0.4151 9.5682587522510132E-02
2L_6009788_SNP T A 0.4457 78 97 0.5313 3.6565378776901047E-01
2L_6009821_SNP C G 0.1813 35 158 0.8016 5.3964940277268114E-01
2L_6009826_SNP A G 0.06145 11 168 0.9219 9.1471379564458788E-01
2L_6009854_SNP T C 0.09278 18 176 0.4132 3.3433563555576340E-01
2L_6009859_SNP G T 0.1813 31 140 0.8228 8.5775026223780904E-01
2L_6009866_SNP A C 0.0663 12 169 0.7432 5.2267301378822828E-01
2L_6009884_SNP T C 0.2111 38 142 0.5188 1.4257100629761577E-01
2L_6009905_SNP A G 0.1406 27 165 0.9555 9.4067408702210809E-01
2L_6009908_SNP T C 0.1105 20 161 0.4933 5.0388512571496324E-01
2L_6009917_SNP T C 0.3571 65 117 0.9187 9.6040466571803917E-01
2L_6009929_SNP T C 0.2941 55 132 0.9864 9.2094138897951794E-01
2L_6009941_SNP A G 0.2 38 152 0.906 9.7590346801951577E-01
2L_6010019_SNP T G 0.1406 27 165 0.6076 8.1685897774203842E-01
2L_6010022_SNP T C 0.1406 27 165 0.6388 6.3343423205906535E-01
2L_6010052_SNP A G 0.1585 29 154 0.6652 9.9162609356837983E-01
2L_6010073_SNP A G 0.1302 25 167 0.5679 4.7823102489788816E-01
2L_6010082_SNP A G 0.1302 25 167 0.522 4.0563712257141438E-01
2L_6010169_SNP A C 0.06667 13 182 0.9059 7.8896983109863006E-01
2L_6010178_SNP G A 0.07614 15 182 0.3748 1.7305442899125667E-01
2L_6010193_SNP A G 0.2368 45 145 0.8891 7.0468142550588242E-01
2L_6010235_SNP G C 0.1823 35 157 0.4614 5.0867605205679278E-01
2L_6010244_SNP A C 0.1728 33 158 0.4016 4.4085790941039871E-01
2L_6010249_SNP T C 0.1771 34 158 0.352 3.2914653808309302E-01
2L_6010254_SNP G C 0.1762 34 159 0.3374 3.1996661168451757E-01
2L_6010260_SNP T C 0.1693 32 157 0.363 3.8864556685725060E-01
2L_6010265_SNP C A 0.1675 32 159 0.3383 3.6338384208676366E-01
2L_6010269_SNP G C 0.1684 32 158 0.3947 4.8431676927317402E-01
2L_6010331_SNP T C 0.1066 21 176 0.6927 7.7319674644439140E-01
2L_6010355_SNP A G 0.08163 16 180 0.5495 2.9852535908949374E-01
2L_6010388_SNP A G 0.1378 27 169 0.9459 8.9419877058378106E-01
2L_6010394_SNP T G 0.2717 50 134 0.3683 4.1857114988813005E-01
2L_6010409_SNP T C 0.1231 24 171 0.8935 6.3302317795581509E-01
2L_6010469_SNP C G 0.1467 27 157 0.6458 9.8360240670689902E-01
2L_6010487_SNP G A 0.4574 86 102 0.2081 3.0043085758691956E-01
2L_6010492_SNP A G 0.2514 45 134 0.4167 6.0950961460867292E-01
2L_6010658_SNP T C 0.4536 83 100 0.6541 8.0294525472680023E-01
2L_6010678_SNP T C 0.09645 19 178 0.5179 3.6304581507561917E-01
2L_6010682_SNP A G 0.09694 19 177 0.5288 3.7043927125817577E-01
2L_6010689_SNP G A 0.4973 93 94 0.38 3.6665393402320468E-01
2L_6010880_DEL T AC 0.1385 27 168 0.3431 3.0504205463170375E-01
2L_6010883_SNP C G 0.1451 28 165 0.4108 4.0362752290604675E-01
2L_6010888_SNP A G 0.1487 29 166 0.3636 3.5943110697047476E-01
2L_6010932_DEL T TT 0.2487 47 142 0.6382 7.5297996294110181E-01
2L_6010939_SNP T A 0.2932 56 135 0.663 8.3391094852580117E-01
2L_6011024_SNP C T 0.2487 47 142 0.01396 1.0258578501374632E-02
2L_6011042_SNP T C 0.4565 84 100 0.02075 1.6642474267232997E-02
2L_6011045_SNP T A 0.3564 67 121 0.00437 1.8741520099550568E-03
2L_6011046_SNP T A 0.1813 35 158 0.0006533 2.0387196072918254E-04
2L_6011094_SNP G A 0.2826 52 132 0.8507 8.2959719057250592E-01
2L_6011143_SNP A G 0.055 11 189 0.3008 2.6045232184015976E-01
2L_6011199_SNP A G 0.2928 53 128 0.008856 1.2755182226493352E-03
2L_6011276_SNP C T 0.2527 47 139 0.2429 3.0046039666537216E-01
2L_6011324_SNP C T 0.4444 84 105 0.3081 9.7002577645817101E-02
2L_6011333_DEL G CT 0.06667 13 182 0.617 5.0284680303601426E-01
2L_6011336_SNP C T 0.1832 35 156 0.4488 5.4496401167189801E-01
2L_6011338_DEL T TT 0.3901 71 111 0.3233 1.1454344932550786E-01
2L_6011352_SNP A G 0.159 31 164 0.005093 3.1945395222494856E-04
2L_6011367_SNP G C 0.1968 37 151 0.8787 9.4517034299433511E-01
2L_6011377_SNP A G 0.3892 72 113 0.01785 4.9024348073314523E-03
2L_6011382_SNP A C 0.2031 39 153 0.9993 9.4192011186714719E-01
2L_6011401_SNP T A 0.3915 74 115 0.03206 7.5687511288233360E-03
2L_6011436_SNP C A 0.1503 26 147 0.00156 7.8664394328819873E-05
2L_6011472_SNP C T 0.105 19 162 0.7533 6.3989461066421360E-01
2L_6011509_SNP G A 0.4409 82 104 0.008333 8.3470256907501963E-04
2L_6011510_SNP A T 0.4355 81 105 0.008573 1.8410903234563449E-03
2L_6011520_SNP G A 0.2094 40 151 0.486 3.5154975681980027E-01
2L_6011531_SNP C T 0.05051 10 188 0.2255 1.2928009634411042E-01
2L_6011540_SNP G A 0.467 85 97 0.05314 2.8717765105953984E-02
2L_6011563_SNP G A 0.2 39 156 0.003703 5.1518484879091420E-04
2L_6011653_SNP G A 0.3607 66 117 0.05226 1.6422336328745925E-02
2L_6011683_SNP C G 0.1897 37 158 0.6065 4.8068466567272261E-01
2L_6011729_SNP G A 0.1406 27 165 0.1751 1.1849067026432403E-01
2L_6011825_SNP A G 0.1231 24 171 0.2083 1.4281593587605734E-01
2L_6011832_SNP A G 0.3696 68 116 0.2789 2.9004607586066011E-01
2L_6011843_SNP T G 0.3904 73 114 0.7492 7.7788249929981101E-01
2L_6011865_SNP A G 0.08602 16 170 0.9106 8.0776300075537077E-01
2L_6011886_SNP A G 0.2757 51 134 0.7566 8.5547960328150796E-01
2L_6011904_SNP G A 0.05051 10 188 0.3663 6.3491638485537427E-01
2L_6011910_SNP T C 0.09278 18 176 0.2437 2.7314331247469958E-01
2L_6011913_SNP A G 0.05025 10 189 0.3644 6.3383073043236404E-01
2L_6011969_SNP T C 0.3757 71 118 0.2995 1.7539364835783722E-01
2L_6012038_SNP G A 0.07895 15 175 0.4741 3.1022873889780522E-01
2L_6012074_SNP G A 0.2751 52 137 0.4461 6.6004507573942350E-01
2L_6012135_DEL C TGAT 0.2865 53 132 0.359 3.0138143006754059E-01
2L_6012142_SNP A T 0.2979 56 132 0.3028 3.0268507997063632E-01
2L_6012150_SNP A G 0.1606 31 162 0.3662 3.0250099202722147E-01
2L_6012157_SNP T A 0.1518 29 162 0.1033 3.5187114980749716E-02
2L_6012195_SNP G C 0.09524 18 171 0.8945 8.9893932972118751E-01
2L_6012313_SNP C A 0.1398 26 160 0.5403 6.4021743693300492E-01
2L_6012337_SNP T C 0.08205 16 179 0.7124 9.7056416068346518E-01
2L_6012346_SNP A G 0.4974 96 97 0.9215 7.1550853444512652E-01
2L_6012384_SNP C A 0.3125 60 132 0.6593 5.5407206436981449E-01
2L_6012402_SNP T A 0.1518 29 162 0.7251 9.5731860087352105E-01
2L_6012448_DEL C CGC 0.4508 87 106 0.7986 6.2294744972972804E-01
2L_6012459_SNP T A 0.3757 71 118 0.4916 2.9230564818915339E-01
2L_6012461_SNP A T 0.2579 49 141 0.9844 6.5888555696282247E-01
2L_6012481_SNP C A 0.4574 86 102 0.8711 6.8724178620792387E-01
2L_6012484_SNP A G 0.4031 77 114 0.8178 6.4357596405800077E-01
2L_6012491_SNP T A 0.2527 47 139 0.8252 9.1815752335019518E-01
2L_6012493_SNP A G 0.2541 47 138 0.6502 7.0690331836365949E-01
2L_6012505_SNP A T 0.4392 83 106 0.691 5.1167836158830160E-01
2L_6012512_SNP G A 0.2938 52 125 0.7795 8.6301888325840015E-01
2L_6012530_SNP G T 0.4545 85 102 0.6127 4.1179107079005062E-01
2L_6012543_SNP T G 0.3439 65 124 0.8033 8.1581097313113360E-01
2L_6012560_SNP T A 0.1632 31 159 0.7168 4.3462378886151576E-01
2L_6012570_SNP T G 0.1579 30 160 0.7626 4.4120648424219522E-01
2L_6012598_SNP T C 0.1562 30 162 0.5562 2.8483556038058377E-01
2L_6012638_SNP G C 0.4576 81 96 0.8718 5.0622519777444308E-01
2L_6012650_SNP A G 0.1832 35 156 0.8772 9.0670330263979815E-01
2L_6012743_SNP A C 0.1556 28 152 0.9421 8.8397224330522417E-01
2L_6012751_SNP C T 0.3602 67 119 0.9412 8.6515552175513655E-01
2L_6012770_SNP G A 0.3859 71 113 0.4668 2.1364834162994351E-01
2L_6012777_SNP T A 0.3121 54 119 0.4923 2.2607619944219248E-01
2L_6012819_SNP A C 0.05155 10 184 0.5682 8.8652753611161683E-01
2L_6012997_SNP T A 0.2775 53 138 0.4092 2.8989639391165722E-01
2L_6013027_SNP G A 0.2632 50 140 0.03386 1.9560659476523405E-02
2L_6013047_SNP A G 0.2526 48 142 0.03733 2.0722734613635187E-02
2L_6013049_SNP A T 0.2487 47 142 0.05323 2.7673435784965176E-02
2L_6013054_SNP T A 0.1237 24 170 0.8111 7.8612087616137671E-01
2L_6013336_SNP A G 0.1789 34 156 0.2079 2.3920115554592003E-01
2L_6013356_SNP A G 0.3118 58 128 0.344 4.5621813217893514E-01
2L_6013359_SNP C T 0.1675 32 159 0.2072 2.4950245975151830E-01
2L_6013399_SNP C G 0.1868 34 148 0.9936 9.4071987654812717E-01
2L_6013405_SNP T G 0.06842 13 177 0.9453 7.8292421204610785E-01
2L_6013420_SNP T C 0.337 61 120 0.9536 9.2149757650527664E-01
2L_6013438_SNP T C 0.1376 26 163 0.9178 9.1601853899342645E-01
2L_6013441_SNP T C 0.133 25 163 0.9937 9.9677863639989273E-01
2L_6013453_SNP T C 0.4124 73 104 0.8813 7.6271684329993261E-01
2L_6013506_SNP G T 0.4511 83 101 0.6728 8.0276395581438098E-01
2L_6013509_SNP G A 0.4541 84 101 0.9022 9.2856845525119425E-01
2L_6013517_SNP A T 0.427 79 106 0.6414 7.6898232984057469E-01
2L_6013519_SNP G T 0.1554 30 163 0.7352 6.3331064983589536E-01
2L_6013532_SNP T G 0.3048 57 130 0.5536 5.6787319311033579E-01
2L_6013534_SNP T A 0.3085 58 130 0.5194 4.9841353397780064E-01
2L_6013546_SNP A C 0.4699 86 97 0.6888 7.2001813483974098E-01
2L_6013561_SNP T G 0.492 92 95 0.8383 7.8105047209300060E-01
2L_6013606_SNP A G 0.05759 11 180 0.9338 8.9387438425422949E-01
2L_6013636_SNP A G 0.06952 13 174 0.6771 7.4898962620707077E-01
2L_6013755_SNP T C 0.05914 11 175 0.7134 9.2938087914142975E-01
2L_6013782_SNP T C 0.06486 12 173 0.5325 6.3129345558400929E-01
2L_6013789_SNP A T 0.3207 59 125 0.9667 9.5759454698629054E-01
2L_6013796_SNP C G 0.09341 17 165 0.7243 3.9127176610561842E-01
2L_6013813_SNP C G 0.1356 24 153 0.8977 4.5621980586063315E-01
2L_6013944_SNP T A 0.1765 30 140 0.9768 4.0705290753962642E-01
2L_6014025_INS GCTG G 0.4167 70 98 0.5652 5.7217779119613099E-01
2L_6014071_SNP A G 0.1865 36 157 0.824 8.9082166238552096E-01
2L_6014077_SNP A C 0.05208 10 182 0.9973 6.4448423145784262E-01
2L_6014104_SNP T G 0.2599 46 131 0.7452 6.8781124006926331E-01
2L_6014129_SNP T G 0.05882 11 176 0.5637 9.2499416998315531E-01
2L_6014140_SNP T A 0.2674 50 137 0.3735 3.9331539814571592E-01
2L_6014146_SNP C A 0.2674 50 137 0.3735 3.9331539814571592E-01
2L_6014205_SNP C A 0.4 74 111 0.3124 1.0523327404011862E-01
2L_6014227_SNP T G 0.1556 28 152 0.9173 9.0408900038050510E-01
2L_6014307_SNP T C 0.2188 42 150 0.2592 7.7598147139234588E-02
2L_6014323_SNP G A 0.1832 35 156 0.1973 1.3388547813391505E-01
2L_6014416_SNP C T 0.3957 74 113 0.5328 3.3975181386205655E-01
2L_6014461_SNP G A 0.4833 87 93 0.3609 2.4276422416951682E-01
2L_6014473_SNP C T 0.2514 46 137 0.2354 5.8863568252681887E-02
2L_6014529_SNP A G 0.1436 28 167 0.9573 8.4109672464006502E-01
2L_6014540_SNP T G 0.1606 31 162 0.8448 6.8439038929223828E-01
2L_6014554_SNP A G 0.05208 10 182 0.8119 7.2507435244117968E-01
2L_6014675_SNP G T 0.2778 50 130 0.6396 2.8053257210522042E-01
2L_6014704_SNP T A 0.2722 49 131 0.7041 2.8032117640966991E-01
2L_6014720_SNP C T 0.1823 33 148 0.5743 3.0375136127020430E-01
2L_6014725_SNP A T 0.173 32 153 0.4504 2.0688263052461409E-01
2L_6014755_SNP A T 0.4419 76 96 0.7152 6.0390829810977698E-01
2L_6014758_SNP G T 0.1615 31 161 0.6145 2.6311268030861190E-01
2L_6014825_SNP A C 0.3936 74 114 0.5369 6.2630864147038290E-01
2L_6014868_SNP A G 0.4409 82 104 0.9513 6.2089202612424288E-01
2L_6014869_SNP C T 0.3011 56 130 0.7332 5.0698612756537442E-01
2L_6014947_SNP T C 0.05348 10 177 0.6853 5.8193466495511470E-01
2L_6015110_SNP C T 0.25 47 141 0.6845 8.5360157758401556E-01
2L_6015122_SNP T C 0.2062 40 154 0.7147 5.0469514930319015E-01
2L_6015143_SNP G C 0.4233 80 109 0.4845 6.4854597322546459E-01
2L_6015153_SNP G A 0.09948 19 172 0.235 1.4474243532236364E-01
2L_6015334_SNP T C 0.06915 13 175 0.9479 6.7940884241277222E-01
2L_6015395_SNP A C 0.228 44 149 0.4044 4.4181639303557008E-01
2L_6015500_SNP T C 0.3404 64 124 0.4893 2.6751275051913825E-01
2L_6015504_SNP T C 0.4972 90 91 0.4672 3.2796163416405388E-01
2L_6015682_SNP C T 0.08589 14 149 0.5883 7.7260359071807105E-01
2L_6015705_SNP G A 0.4574 86 102 0.4195 6.1369615700882751E-01
2L_6015710_SNP A T 0.1518 29 162 0.2975 2.7116682621917754E-01
2L_6015727_SNP T A 0.1421 26 157 0.7341 8.7834463975736232E-01
2L_6015767_SNP A T 0.1905 36 153 0.7406 7.5808206875401341E-01
2L_6015773_SNP G C 0.2819 53 135 0.8588 9.0278043019404541E-01
2L_6015782_SNP C T 0.4032 75 111 0.2454 1.5028405453963345E-01
2L_6015784_SNP G A 0.4462 83 103 0.2396 1.5775489851671587E-01
2L_6015794_SNP C T 0.4432 82 103 0.2689 1.9984829442624719E-01
2L_6015796_SNP T C 0.1309 25 166 0.1217 6.3909894183991484E-02
2L_6015803_SNP A G 0.4457 82 102 0.2503 1.8169923206548344E-01
2L_6015812_SNP G A 0.4457 82 102 0.1883 1.2481865956789384E-01
2L_6015856_SNP A C 0.3901 71 111 0.3502 1.3302164325296317E-01
2L_6015872_SNP C A 0.3913 72 112 0.2778 1.1033636056770979E-01
2L_6015951_SNP A G 0.4494 80 98 0.2498 9.4491204199474654E-02
2L_6015984_SNP C T 0.08421 16 174 0.9977 9.8175851961756866E-01
2L_6016019_INS C CGGCC 0.2649 49 136 0.9695 7.4872788904087861E-01
2L_6016099_SNP A T 0.1728 33 158 0.4046 2.3942304381302715E-01
2L_6016248_SNP C T 0.05181 10 183 0.7903 9.5000574651792924E-01
2L_6016353_SNP G C 0.06383 12 176 0.8288 9.3074527033016796E-01
2L_6016382_SNP A G 0.2366 44 142 0.05201 6.6101138108168464E-02
2L_6016388_SNP T C 0.05641 11 184 0.6052 7.9444766865594119E-01
2L_6016520_SNP T C 0.1444 27 160 0.01411 1.4962720181676674E-02
2L_6016662_SNP A C 0.4918 90 93 0.05072 2.2735850452130120E-02
2L_6016663_SNP T C 0.4382 78 100 0.05443 1.6619277722436845E-02
2L_6016697_SNP G A 0.1459 27 158 0.5887 4.8222380775545848E-01
2L_6016959_SNP C G 0.2044 37 144 0.5566 4.2831652861645042E-01
2L_6017023_SNP T C 0.2947 56 134 0.9091 9.3136201852391420E-01
2L_6017221_SNP A T 0.1937 37 154 0.9508 7.5512578954466325E-01
2L_6017239_SNP T C 0.4862 88 93 0.194 1.3643592204145460E-01
2L_6017291_DEL GGC G 0.4674 86 98 0.2041 1.5256342103988962E-01
2L_6017295_SNP G A 0.462 85 99 0.2201 1.5387611290784786E-01
2L_6017297_DEL TAAAAAA T 0.4652 87 100 0.2322 1.6733676761333327E-01
2L_6017310_SNP T C 0.4599 86 101 0.2648 1.3652278245156302E-01
2L_6017313_DEL GC G 0.4649 86 99 0.2418 1.2061730261534198E-01
2L_6017323_SNP A T 0.4783 88 96 0.2052 1.3019111873194311E-01
2L_6017357_DEL C CTCGC 0.1123 21 166 0.9039 9.9516405615822923E-01
2L_6017363_SNP T A 0.117 22 166 0.9506 9.0667168102402906E-01
2L_6017366_DEL A ACCAT 0.1087 20 164 0.9949 7.8751180279267474E-01
2L_6017373_SNP G A 0.0973 18 167 0.852 5.6942623678287863E-01
2L_6017386_SNP G A 0.3422 64 123 0.05369 6.7698688754646394E-02
2L_6017389_SNP A T 0.2609 48 136 0.5447 7.7584367200644511E-01
2L_6017395_SNP C A 0.3405 63 122 0.05776 6.9934778167364708E-02
2L_6017408_SNP T G 0.4971 86 87 0.7987 9.1477345785131581E-01
2L_6017410_SNP T C 0.3497 64 119 0.682 8.5506419488455732E-01
2L_6017439_SNP A G 0.4556 77 92 0.06718 7.9387297879563751E-02
2L_6017459_SNP T C 0.3596 64 114 0.2637 2.3422579958352396E-01
2L_6017502_SNP T C 0.4892 91 95 0.5232 5.1576180810644701E-01
2L_6017870_SNP A C 0.07853 15 176 0.2224 2.6804575136439357E-01
2L_6017940_SNP T A 0.2819 53 135 0.3208 2.1964637636755324E-01
2L_6017943_SNP A T 0.3441 64 122 0.1892 2.0579997753015655E-01
2L_6017995_SNP C T 0.05076 10 187 0.9975 7.5123848306535601E-01
2L_6018012_SNP A C 0.3882 66 104 0.3149 1.1057897368804348E-01
2L_6018229_SNP A T 0.2042 39 152 0.009053 1.3276944168505195E-02
2L_6018257_SNP T C 0.1295 25 168 0.001203 1.3620428784438541E-03
2L_6018285_SNP T G 0.2727 48 128 0.4581 5.4994249090599667E-01
2L_6018286_SNP C A 0.0929 17 166 9.052e-05 1.7889683709005469E-04
2L_6018303_SNP A G 0.462 79 92 0.09612 4.7089855775248005E-02
2L_6018309_SNP C T 0.1033 19 165 0.0001028 5.7063614231134548E-05
2L_6018336_SNP A G 0.06218 12 181 0.3121 2.9129199728853050E-01
2L_6018345_SNP C T 0.2181 41 147 0.01973 1.7813282346169076E-02
2L_6018347_SNP T G 0.09326 18 175 5.34e-05 1.9693912757418455E-05
2L_6018409_SNP A T 0.0973 18 167 0.009039 6.2589530474953647E-03
2L_6018410_SNP T C 0.0973 18 167 0.009039 6.2589530474953647E-03
2L_6018458_SNP T C 0.3172 59 127 0.2425 4.2754319372778515E-01
2L_6018469_SNP T G 0.1179 23 172 0.0277 2.1266460653253591E-02
2L_6018502_SNP T G 0.224 43 149 0.6916 9.9188435642450357E-01
2L_6018552_SNP T C 0.05729 11 181 0.283 4.6070985697366518E-01
2L_6018558_SNP G A 0.3968 75 114 0.4842 3.3011255291841513E-01
2L_6018566_SNP A T 0.3 57 133 0.3172 5.7885787996291371E-01
2L_6018574_SNP C A 0.05729 11 181 0.235 3.9441882692490404E-01
2L_6018606_SNP A C 0.4877 79 83 0.5144 3.8680863938579446E-01
2L_6018607_SNP G A 0.3626 66 116 0.4679 6.9576427803630037E-01
2L_6018609_SNP A G 0.3556 64 116 0.3829 5.1847785927923162E-01
2L_6018610_SNP C G 0.1082 21 173 0.03361 2.7410745201397090E-02
2L_6018622_SNP T G 0.06286 11 164 0.0006363 8.0155168840109271E-04
2L_6018625_SNP C A 0.3869 65 103 0.5514 6.9132042330019638E-01
2L_6018648_SNP G A 0.2646 50 139 0.7772 9.7337213405749246E-01
2L_6018696_SNP C T 0.4402 81 103 0.1821 2.6509438870084401E-01
2L_6018699_SNP T C 0.419 75 104 0.1246 1.5993661479842469E-01
2L_6018702_SNP T C 0.4341 79 103 0.1669 1.7897614511286841E-01
2L_6018708_SNP A G 0.5 90 90 0.34 3.5053391249324561E-01
2L_6018813_DEL A ATGTCCA 0.08466 16 173 0.2983 3.9746345674694350E-01
2L_6018815_SNP T G 0.3642 59 103 0.4973 5.3314187448658490E-01
2L_6018834_SNP A G 0.3048 57 130 0.6728 7.0288932723076947E-01
2L_6018876_SNP G T 0.2979 56 132 0.9598 7.7598743569247108E-01
2L_6018879_SNP T A 0.267 51 140 0.8448 9.6398541538260774E-01
2L_6018933_SNP A G 0.08791 16 166 0.5538 3.7239058963881810E-01
2L_6018951_SNP T G 0.127 24 165 0.8249 9.7476744627294098E-01
2L_6019076_SNP C T 0.3177 61 131 0.05426 4.0153507448676906E-02
2L_6019083_SNP T A 0.4469 80 99 0.009251 2.5961809463148858E-03
2L_6019100_SNP T G 0.06218 12 181 0.003507 6.0479548469167393E-03
2L_6019103_SNP C T 0.2139 40 147 0.5946 7.6528196768140266E-01
2L_6019171_SNP A G 0.1128 22 173 0.2863 8.3287780494848085E-02
2L_6019239_SNP T A 0.08939 16 163 0.8957 7.8771828600437033E-01
2L_6019272_SNP G A 0.4062 78 114 0.6856 5.0058855144145231E-01
2L_6019283_SNP T A 0.1099 21 170 0.6034 5.2987417117756008E-01
2L_6019303_SNP A C 0.1222 22 158 0.76 8.6761505520165116E-01
2L_6019349_SNP G T 0.2865 53 132 0.4264 4.1018828303428745E-01
2L_6019359_SNP A C 0.1237 24 170 0.3413 1.3045707610115220E-01
2L_6019526_SNP A G 0.4033 73 108 0.498 5.4415500304842590E-01
2L_6019543_SNP A C 0.375 66 110 0.3537 4.3181248186246080E-01
2L_6019547_SNP T G 0.1629 29 149 0.9047 7.3353972494350128E-01
2L_6019578_SNP G A 0.1976 33 134 0.9024 9.4789342957005351E-01
2L_6019580_SNP C G 0.1687 28 138 0.9239 8.1189894215038727E-01
2L_6019581_SNP A T 0.4146 68 96 0.332 3.7859586336820483E-01
2L_6019582_MNP GAA TCG 0.1775 30 139 0.9886 8.3502085885705324E-01
2L_6019594_DEL A AT 0.06417 12 175 0.7389 9.5169071697998076E-01
2L_6019597_SNP A T 0.3298 62 126 0.5078 7.6831064137421934E-01
2L_6019602_SNP T A 0.06522 12 172 0.6096 8.6569436164640290E-01
2L_6019616_SNP A T 0.06417 12 175 0.7389 9.5169071697998076E-01
2L_6019620_MNP GAT CCA 0.06915 13 175 0.8728 7.6258071312900499E-01
2L_6019624_SNP G C 0.05914 11 175 0.5899 9.6146195197104489E-01
2L_6019625_SNP A G 0.06452 12 174 0.7952 8.7715298885613091E-01
2L_6019627_SNP T G 0.3072 51 115 0.5212 6.7371750618316073E-01
2L_6019629_SNP T A 0.06915 13 175 0.8728 7.6258071312900499E-01
2L_6019633_DEL T TG 0.07407 14 175 0.7464 9.7644021848893026E-01
2L_6019640_SNP G A 0.1111 20 160 0.9159 4.9316966570553944E-01
2L_6019652_SNP A T 0.386 66 105 0.3058 4.2526440477782512E-01
2L_6019656_SNP G A 0.06915 13 175 0.8728 7.6258071312900499E-01
2L_6019657_INS GTTTTAAAGCTTATGA G 0.355 60 109 0.3573 5.3844899427471593E-01
2L_6019659_SNP T G 0.1914 31 131 0.8805 8.6040928912384340E-01
2L_6019667_DEL A AT 0.06383 12 176 0.7352 9.4738939824788193E-01
2L_6019671_SNP T A 0.06383 12 176 0.7352 9.4738939824788193E-01
2L_6019672_DEL G GAAAGAT 0.06383 12 176 0.7352 9.4738939824788193E-01
2L_6019673_SNP T A 0.4157 69 97 0.4153 4.9763193518689319E-01
2L_6019681_SNP T G 0.06878 13 176 0.8693 7.6708430556921048E-01
2L_6019685_SNP G T 0.06878 13 176 0.8693 7.6708430556921048E-01
2L_6019688_DEL TA GGGCT 0.06878 13 176 0.8693 7.6708430556921048E-01
2L_6019712_SNP C G 0.254 48 141 0.4522 6.2148443102768358E-01
2L_6019720_SNP T C 0.413 76 108 0.2706 3.0658669658161364E-01
2L_6019723_SNP C G 0.06417 12 175 0.7391 9.4971300952537896E-01
2L_6019739_SNP T C 0.2826 52 132 0.6985 5.8726812752684243E-01
2L_6019746_SNP T A 0.3622 67 118 0.7539 6.4662548291152178E-01
2L_6019753_SNP T C 0.09239 17 167 0.7635 4.3991504069654874E-01
2L_6019764_SNP C G 0.2139 40 147 0.7674 8.8941310934471440E-01
2L_6019766_SNP A T 0.1784 33 152 0.9014 7.7897766898690024E-01
2L_6019798_SNP G A 0.06091 12 185 0.2061 2.4732966076540308E-01
2L_6019892_SNP A G 0.2461 47 144 0.7626 7.4588712972333626E-01
2L_6019900_SNP T C 0.06316 12 178 0.8195 6.8376623543678172E-01
2L_6019968_SNP A G 0.1623 31 160 0.9387 9.0783992591672402E-01
2L_6020062_SNP T C 0.1168 23 174 0.9024 9.2458672619581228E-01
2L_6020124_SNP T G 0.08649 16 169 0.3139 2.2913682354404274E-01
2L_6020138_SNP T C 0.2199 42 149 0.6219 6.3837209988314503E-01
2L_6020172_SNP A G 0.4202 79 109 0.5836 6.1157993873497618E-01
2L_6020182_SNP A G 0.262 49 138 0.2565 3.4159880478155902E-01
2L_6020190_SNP C G 0.2649 49 136 0.2494 3.3142386911513799E-01
2L_6020191_SNP G A 0.05789 11 179 0.8903 9.1858851628795779E-01
2L_6020215_SNP A G 0.2678 49 134 0.1836 2.5894922718947622E-01
2L_6020250_SNP A G 0.1684 32 158 0.8589 5.7199519746162775E-01
2L_6020269_SNP A G 0.1508 27 152 0.3659 3.3633610434503824E-01
2L_6020281_SNP G A 0.4239 78 106 0.4743 4.9862071173506006E-01
2L_6020321_SNP G A 0.08247 16 178 0.06065 9.5852075078416865E-02
2L_6020344_SNP C A 0.4194 78 108 0.323 3.5204279710836484E-01
2L_6020366_INS AG A 0.07879 13 152 0.1503 1.3816561882232725E-01
2L_6020376_SNP A T 0.125 24 168 0.6354 7.1629504831143587E-01
2L_6020428_SNP T A 0.08808 17 176 0.5465 7.9812126559728547E-01
2L_6020447_SNP G A 0.2967 54 128 0.4404 5.7793406552182258E-01
2L_6020479_SNP C T 0.1412 25 152 0.3434 4.9050054193280090E-01
2L_6020485_SNP A G 0.1694 31 152 0.3072 3.3318711510701826E-01
2L_6020518_SNP A T 0.1617 27 140 0.2739 5.1180070332692540E-01
2L_6020520_SNP G C 0.1429 27 162 0.9792 8.8338595704510603E-01
2L_6020523_SNP A T 0.133 25 163 0.9877 8.0201679883958499E-01
2L_6020532_SNP G A 0.2606 49 139 0.656 9.1676989720417668E-01
2L_6020544_SNP C T 0.1474 28 162 0.8759 6.3425329101390338E-01
2L_6020622_SNP C A 0.2983 54 127 0.6956 6.5754757005687747E-01
2L_6020635_SNP T C 0.05155 10 184 0.5427 6.2475771295983340E-01
2L_6020671_SNP G C 0.1033 19 165 0.8412 9.6500583217726221E-01
2L_6020684_SNP A C 0.1016 19 168 0.8857 8.6145464934323634E-01
2L_6020821_SNP G C 0.1087 20 164 0.7932 9.6022929111876842E-01
2L_6021077_SNP T G 0.06806 13 178 0.3325 2.5800568264705681E-01
2L_6021187_SNP T A 0.3027 56 129 0.4366 4.4773416176416814E-01
2L_6021191_SNP C T 0.1737 33 157 0.593 7.2605806158871089E-01
2L_6021205_SNP T G 0.1789 34 156 0.6902 7.9535209031037157E-01
2L_6021206_SNP C T 0.3032 57 131 0.5001 6.0327474139188841E-01
2L_6021213_SNP A C 0.2381 45 144 0.6279 6.3211295422315783E-01
2L_6021246_SNP A G 0.2353 44 143 0.668 6.6832609513199359E-01
2L_6021285_SNP A G 0.08556 16 171 0.5106 2.7315170675077449E-01
2L_6021288_SNP T C 0.05263 10 180 0.7531 9.9349841304973718E-01
2L_6021297_SNP G C 0.05319 10 178 0.902 4.9935801125609813E-01
2L_6021315_SNP C T 0.1453 26 153 0.5009 5.5924683426198174E-01
2L_6021370_SNP A G 0.114 22 171 0.7829 7.9037898026385189E-01
2L_6021405_SNP T C 0.06091 12 185 0.2866 2.5344928467244832E-01
2L_6021489_SNP T C 0.2034 36 141 0.3783 1.2197826570065506E-01
2L_6021500_SNP C A 0.05051 10 188 0.2509 3.5203262951513148E-01
2L_6021532_SNP A G 0.2599 46 131 0.1752 8.4609319612208411E-02
2L_6021544_SNP A C 0.1129 21 165 0.2975 2.5140838680183930E-01
2L_6021728_SNP C A 0.0884 16 165 0.9123 9.7307023741130871E-01
2L_6021751_INS TT A 0.3702 67 114 0.5087 4.1484956029644915E-01
2L_6021754_SNP C G 0.341 59 114 0.6949 6.5284218990833764E-01
2L_6021756_SNP G A 0.3667 66 114 0.5937 4.5166837326709008E-01
2L_6021759_SNP A G 0.3716 68 115 0.4588 3.4551718023874733E-01
2L_6021779_SNP T C 0.06806 13 178 0.2388 2.4978377958806108E-01
2L_6021795_SNP T A 0.1799 34 155 0.2926 1.5360714301055334E-01
2L_6021813_SNP T C 0.05 10 190 0.2758 3.0815594746164732E-01
2L_6021814_SNP C T 0.1702 32 156 0.9043 9.8282766795537357E-01
2L_6021821_SNP G C 0.3626 66 116 0.5166 4.1061298431852133E-01
2L_6021827_INS CCGCACC C 0.3611 65 115 0.5068 3.8411198838706029E-01
2L_6021845_SNP T A 0.1755 33 155 0.357 2.2910026207267464E-01
2L_6021914_SNP G T 0.1579 27 144 0.5819 5.9708505473051476E-01
2L_6021932_SNP T A 0.09626 18 169 0.6576 6.0316246280315267E-01
2L_6021945_SNP A G 0.1211 23 167 0.7637 9.2884968217142050E-01
2L_6021972_SNP C G 0.09945 18 163 0.6216 6.7421850882042378E-01
2L_6022072_SNP T G 0.3931 68 105 0.203 7.6479844002353636E-02
2L_6022092_SNP C T 0.3708 66 112 0.2485 1.5011468879331269E-01
2L_6022098_SNP C T 0.1243 23 162 0.665 4.6956477231720528E-01
2L_6022222_SNP T C 0.05236 10 181 0.5825 7.8319817288608107E-01
2L_6022237_SNP G T 0.06218 12 181 0.423 3.2291013990801587E-01
2L_6022240_SNP C T 0.06186 12 182 0.4298 3.2844631666999546E-01
2L_6022650_SNP A C 0.0804 16 183 0.6213 7.5282978132702105E-01
2L_6022723_SNP C T 0.2308 42 140 0.3946 3.0365323595798721E-01
2L_6022734_SNP G A 0.3389 61 119 0.1481 1.1133298181637274E-01
2L_6022829_SNP T C 0.05 10 190 0.2758 3.0815594746164732E-01
2L_6022859_SNP A G 0.1105 21 169 0.4578 5.2717279177238452E-01
2L_6022927_SNP T G 0.06915 13 175 0.3067 2.9188608832813789E-01
2L_6022933_SNP A T 0.09783 18 166 0.3522 2.5201372071051809E-01
2L_6022942_SNP C T 0.07143 13 169 0.7297 6.5011464992698542E-01
2L_6022946_SNP T C 0.226 40 137 0.4442 3.0061652609089351E-01
2L_6022974_SNP A C 0.2717 47 126 0.3534 2.7787641177757072E-01
2L_6022985_SNP T G 0.09551 17 161 0.4647 3.5438042074787379E-01
2L_6023007_SNP G A 0.1354 26 166 0.2007 1.7601164909597089E-01
2L_6023019_INS TAAT T 0.3275 56 115 0.1465 5.7903810799663308E-02
2L_6023021_SNP C T 0.1632 31 159 0.0763 3.4216243569638739E-02
2L_6023049_SNP A G 0.09341 17 165 0.7672 6.3338830448002814E-01
2L_6023127_SNP C T 0.2199 42 149 0.1301 5.6456906526832593E-02
2L_6023129_SNP G A 0.2575 43 124 0.1198 6.1646950641891102E-02
2L_6023157_SNP A G 0.25 47 141 0.2089 1.3759399360295554E-01
2L_6023159_SNP C T 0.254 48 141 0.193 1.2860632998619559E-01
2L_6023329_SNP T C 0.2432 45 140 0.6118 4.8636788507240469E-01
2L_6023335_SNP A G 0.2486 46 139 0.5385 4.4128481417324328E-01
2L_6023352_DEL C CC 0.2126 37 137 0.4493 4.0612185960202318E-01
2L_6023362_SNP A C 0.3444 62 118 0.1903 8.6327310972884153E-02
2L_6023366_SNP T G 0.05 10 190 0.2758 3.0815594746164732E-01
2L_6023440_SNP G T 0.06283 12 179 0.9004 9.4145436609852784E-01
2L_6023442_SNP A G 0.1947 37 153 0.3227 2.6746384804014300E-01
2L_6023493_SNP A T 0.4839 90 96 0.333 4.2962344982604239E-01
2L_6023738_SNP C T 0.3094 56 125 0.04893 3.2447320901565331E-02
2L_6023760_SNP C T 0.3333 63 126 0.1566 2.4788222503045965E-01
2L_6023888_SNP T C 0.06218 12 181 0.4273 4.5477096799008621E-01
2L_6023957_SNP G C 0.08718 17 178 0.4779 4.3814052713801765E-01
2L_6023981_SNP A G 0.05612 11 185 0.3162 3.5123514113222998E-01
2L_6024008_SNP A G 0.2151 40 146 0.7794 4.5013172426622983E-01
2L_6024029_SNP A G 0.173 32 153 0.653 4.5025921777359379E-01
2L_6024046_SNP G T 0.2461 47 144 0.8251 8.9320493895163722E-01
2L_6024110_SNP A G 0.08333 16 176 0.4857 7.6694885400528223E-01
2L_6024126_SNP G T 0.1183 22 164 0.4497 6.4496412560588512E-01
2L_6024132_SNP T A 0.1503 29 164 0.9898 6.2317023468426247E-01
2L_6024134_SNP A G 0.3005 55 128 0.5855 3.9932646979063335E-01
2L_6024197_SNP A C 0.4471 76 94 0.4607 4.9417865252157389E-01
2L_6024340_SNP T C 0.455 86 103 0.2449 3.1948924979981219E-01
2L_6024361_SNP T C 0.4378 81 104 0.3187 3.6288888492180427E-01
2L_6024531_SNP T C 0.3439 65 124 0.06827 4.4657486853868292E-02
2L_6024544_SNP T C 0.08242 15 167 0.5009 7.8568372921253604E-01
2L_6024577_SNP G C 0.3698 71 121 0.09803 8.7597806833481062E-02
2L_6024584_INS GCA G 0.4341 79 103 0.1573 1.1430339008685564E-01
2L_6024589_SNP A T 0.3665 70 121 0.09235 7.4082165837036112E-02
2L_6024591_SNP A G 0.3684 70 120 0.2604 2.7411821746018916E-01
2L_6024610_SNP A G 0.3281 63 129 0.05723 3.1921245216225358E-02
2L_6024627_SNP G A 0.05028 9 170 0.4137 6.5300893737321974E-01
2L_6024643_SNP A C 0.3757 71 118 0.2006 1.6411581426008404E-01
2L_6024665_SNP T A 0.3351 64 127 0.09959 5.9336434680026084E-02
2L_6024668_SNP A T 0.375 72 120 0.1953 1.1556642809018491E-01
2L_6024672_SNP A T 0.3351 64 127 0.08256 4.8920536145589825E-02
2L_6024683_SNP A C 0.3385 65 127 0.09001 5.4249443830058863E-02
2L_6024693_SNP T C 0.05528 11 188 0.1985 2.3087765090402612E-01
2L_6024746_SNP G T 0.3245 61 127 0.4625 2.9804265275415409E-01
2L_6024748_SNP T G 0.06701 13 181 0.3776 3.0540988017625814E-01
2L_6024759_SNP T G 0.3105 59 131 0.757 8.8788298679486466E-01
2L_6024786_SNP T G 0.3262 61 126 0.4435 8.7736061023057921E-01
2L_6024808_SNP C A 0.1623 31 160 0.5137 7.4357429467974256E-01
2L_6024816_SNP A C 0.1818 34 153 0.4226 5.0984796888628758E-01
2L_6024817_SNP G C 0.05181 10 183 0.145 7.7604827827890535E-02
2L_6024834_SNP C G 0.3492 66 123 0.275 3.2738940331883615E-01
2L_6024882_SNP G A 0.3177 61 131 0.08156 1.4263534765420793E-01
2L_6024987_SNP A C 0.08081 16 182 0.07093 7.6620174303911964E-02
2L_6024988_SNP C T 0.4044 74 109 0.7866 8.6257005458147040E-01
2L_6024997_SNP A G 0.4913 85 88 0.4118 2.2357146807760220E-01
2L_6024998_SNP G A 0.483 85 91 0.8301 5.7929788474043908E-01
2L_6025019_SNP G A 0.2541 46 135 0.8102 6.5359940919143322E-01
2L_6025021_SNP T C 0.08205 16 179 0.0578 7.6337294365369318E-02
2L_6025095_SNP A C 0.05882 11 176 0.7976 5.7985592017475773E-01
2L_6025123_SNP T A 0.07143 13 169 0.7731 9.6697434170206409E-01
2L_6025142_SNP A T 0.1771 34 158 0.1813 1.0277472337480664E-01
2L_6025147_SNP A G 0.4973 92 93 0.8556 9.2989025478742149E-01
2L_6025149_SNP A G 0.1789 34 156 0.2911 1.6732457984432703E-01
2L_6025151_SNP C T 0.1799 34 155 0.2986 1.7282535418850864E-01
2L_6025156_SNP C A 0.5 91 91 0.851 9.5261449215140570E-01
2L_6025169_SNP T C 0.306 56 127 0.1548 7.8885699279744551E-02
2L_6025183_SNP C G 0.3118 53 117 0.749 6.9705949057728089E-01
2L_6025206_DEL G AAA 0.3333 60 120 0.9308 9.8579936906351340E-01
2L_6025225_SNP A C 0.4973 92 93 0.4922 3.7796432216408293E-01
2L_6025236_DEL TT T 0.4831 86 92 0.5352 4.0885938149211243E-01
2L_6025240_SNP T A 0.2486 44 133 0.198 1.1852519796325034E-01
2L_6025249_DEL AC A 0.4889 88 92 0.4363 3.6612729233876662E-01
2L_6025263_SNP T A 0.3094 56 125 0.2367 1.3135120369159325E-01
2L_6025280_SNP G C 0.1467 27 157 0.7276 4.6965969546431419E-01
2L_6025359_SNP T G 0.2781 52 135 0.08224 6.8556094983543828E-02
2L_6025368_SNP T C 0.06667 13 182 0.4542 3.8680002170792582E-01
2L_6025370_SNP C T 0.2604 50 142 0.09486 8.5471220959573047E-02
2L_6025421_SNP G A 0.4868 92 97 0.5329 4.4883996746915433E-01
2L_6025437_SNP T C 0.08108 15 170 0.8842 6.3148353409802249E-01
2L_6025477_SNP A G 0.4311 72 95 0.9701 8.3081318980341667E-01
2L_6025492_SNP G C 0.5 91 91 0.6538 7.9649616459654204E-01
2L_6025547_SNP C T 0.2435 47 146 0.6402 6.6623506112310671E-01
2L_6025566_SNP T C 0.09278 18 176 0.6171 4.1343557676753617E-01
2L_6025707_SNP A C 0.1047 20 171 0.3712 3.3189893375834734E-01
2L_6025788_SNP G A 0.05128 10 185 0.6572 5.8279553586185517E-01
2L_6025793_SNP A G 0.1823 35 157 0.6692 8.0637895937449400E-01
2L_6025804_SNP G A 0.1554 30 163 0.5764 5.0020685883149940E-01
2L_6025812_SNP T C 0.05612 11 185 0.3079 4.6623095386168389E-01
2L_6025814_SNP G A 0.2123 38 141 0.588 3.5482600076216764E-01
2L_6025858_SNP G A 0.212 39 145 0.8575 7.5581264693947170E-01
2L_6025860_SNP C G 0.1421 27 163 0.3608 2.3683604683936155E-01
2L_6025922_SNP A C 0.2698 51 138 0.9161 8.6451515036867244E-01
2L_6025931_SNP C G 0.2273 40 136 0.9136 9.2945418858042683E-01
2L_6025939_SNP G C 0.2123 38 141 0.3171 5.7520755276776536E-01
2L_6025950_SNP G A 0.3457 65 123 0.5966 4.3502732987396575E-01
2L_6025962_INS A ATA 0.4629 81 94 0.8518 5.5644395684493997E-01
2L_6025976_SNP T A 0.1299 23 154 0.5452 7.2277634283441827E-01
2L_6025991_INS C CTCCTTA 0.4524 76 92 0.7487 5.6219928057683877E-01
2L_6025998_SNP C A 0.1204 23 168 0.2684 3.5376187496233624E-01
2L_6026065_DEL T TT 0.186 32 140 0.3075 1.8008867723451483E-01
2L_6026076_SNP A G 0.4783 88 96 0.1236 1.4406402776507754E-01
2L_6026092_SNP T A 0.1309 25 166 0.1291 2.3241894991602663E-01
2L_6026096_SNP A G 0.1211 23 167 0.2481 3.6650434507720042E-01
2L_6026127_SNP C G 0.05641 11 184 0.642 6.0402636841935753E-01
2L_6026129_SNP G A 0.06154 12 183 0.2832 5.2266123598371084E-01
2L_6026139_SNP T G 0.09137 18 179 0.1978 5.7139202635664388E-01
2L_6026190_SNP T G 0.4341 79 103 0.742 7.8631703913163165E-01
2L_6026212_SNP G A 0.2432 45 140 0.1323 1.4073952704607173E-01
2L_6026226_SNP T G 0.13 26 174 0.213 3.5141298495567141E-01
2L_6026310_SNP A G 0.1071 21 175 0.253 2.2171052204520525E-01
2L_6026324_SNP T A 0.1026 20 175 0.5565 5.9178117352741544E-01
2L_6026448_SNP T G 0.1183 22 164 0.3301 5.8990503337200084E-01
2L_6026452_SNP C T 0.2113 41 153 0.0291 5.0907489383174416E-02
2L_6026462_SNP A C 0.1237 23 163 0.3853 6.4711511723188275E-01
2L_6026562_SNP A C 0.3575 64 115 0.001292 6.3104719784566816E-04
2L_6026813_SNP T A 0.1204 23 168 0.001977 2.4380170044840063E-03
2L_6026945_SNP G A 0.1562 30 162 0.2745 1.7720755323780635E-01
2L_6026974_SNP A T 0.3684 63 108 0.4273 3.2434634619886993E-01
2L_6026977_SNP C G 0.1446 24 142 0.9081 8.9337897656804210E-01
2L_6027003_SNP T G 0.1734 30 143 0.2592 2.2305714181297476E-01
2L_6027008_SNP A T 0.05155 10 184 0.6898 6.3765271705806481E-01
2L_6027009_SNP T A 0.2606 49 139 0.7282 7.8415026244291597E-01
2L_6027016_SNP C T 0.3552 65 118 0.2918 1.8371428544606327E-01
2L_6027058_SNP A G 0.06633 13 183 0.409 4.4879600425987998E-01
2L_6027106_SNP G A 0.1968 37 151 0.2131 2.1599504439713924E-01
2L_6027126_SNP T G 0.4231 77 105 0.2007 1.4498479131086728E-01
2L_6027132_SNP T A 0.1675 32 159 0.1996 1.9576825019807875E-01
2L_6027197_SNP G A 0.3736 68 114 0.3039 2.3745156393243072E-01
2L_6027232_SNP T A 0.4731 88 98 0.4716 3.3050592396923339E-01
2L_6027234_SNP T G 0.2917 56 136 0.04235 2.1700776203694660E-02
2L_6027243_SNP T A 0.1765 33 154 0.3645 3.2416779880496605E-01
2L_6027272_SNP C T 0.4167 75 105 0.072 1.5600311948747492E-01
2L_6027284_DEL G GGTGGCTATGGAG 0.1915 36 152 0.4497 4.5026732345386977E-01
2L_6027309_SNP T A 0.2698 51 138 0.4926 4.2571868676501923E-01
2L_6027338_SNP G C 0.1793 33 151 0.5304 5.1090045085162328E-01
2L_6027377_SNP C A 0.0567 11 183 0.4552 4.4064630556954099E-01
2L_6027396_SNP T C 0.328 62 127 0.2619 1.6831196332036236E-01
2L_6027420_SNP G A 0.328 61 125 0.2532 1.6994873084687911E-01
2L_6027437_DEL AA A 0.1872 35 152 0.6431 6.0574927454567407E-01
2L_6027480_DEL A AA 0.2079 37 141 0.5547 4.5717300544333672E-01
2L_6027486_SNP T C 0.2888 54 133 0.06892 5.0471594434116994E-02
2L_6027487_SNP G A 0.2826 52 132 0.08507 6.1796953533816201E-02
2L_6027502_SNP C T 0.4946 91 93 0.136 1.0213575025102695E-01
2L_6027654_SNP G T 0.3243 60 125 0.3323 4.8441798236448197E-01
2L_6027682_SNP A G 0.2902 56 137 0.07097 1.0851993008865057E-01
2L_6027684_SNP C G 0.254 48 141 0.3585 4.5478002427599418E-01
2L_6027688_SNP C T 0.2953 57 136 0.07023 1.0073975344227604E-01
2L_6027703_SNP A G 0.4402 81 103 0.4366 4.3771506576674024E-01
2L_6027727_SNP C T 0.4444 80 100 0.2395 2.4149070935219785E-01
2L_6027730_SNP A C 0.4402 81 103 0.1961 1.5768558297081514E-01
2L_6027735_SNP C G 0.4317 79 104 0.2477 2.0346495787478336E-01
2L_6027759_SNP T A 0.07254 14 179 0.7874 9.0564624339175492E-01
2L_6027760_SNP G A 0.07732 15 179 0.7321 8.1670690879636143E-01
2L_6027762_SNP A G 0.3459 64 121 0.6488 6.8460446954767029E-01
2L_6027768_SNP A C 0.05 10 190 0.4972 4.8898356808991872E-01
2L_6027771_SNP C T 0.06091 12 185 0.6754 8.5602827542330739E-01
2L_6027776_SNP T C 0.3282 64 131 0.1108 1.1716904669910178E-01
2L_6027782_SNP A G 0.4725 86 96 0.2915 3.1507811977912636E-01
2L_6027789_SNP A T 0.05584 11 186 0.5387 5.6340061260465557E-01
2L_6027791_SNP T C 0.06061 12 186 0.6838 8.6349232208272153E-01
2L_6027793_SNP T A 0.381 64 104 0.1189 1.1655885027056290E-01
2L_6027801_SNP T A 0.2632 50 140 0.01504 1.4894856927871746E-02
2L_6027803_SNP T A 0.2642 51 142 0.03667 3.5518289546437085E-02
2L_6027808_DEL GCG G 0.2394 45 143 0.02011 2.1133137704275648E-02
2L_6027832_SNP A T 0.07179 14 181 0.6122 5.1471936361102055E-01
2L_6027962_INS AA A 0.1345 23 148 0.07928 9.8581957604782500E-02
2L_6028026_SNP C G 0.05348 10 177 0.4302 5.4040693775596138E-01
2L_6028209_SNP A C 0.1905 36 153 0.4844 6.0504131432042918E-01
2L_6028222_SNP T G 0.1937 37 154 0.5048 6.2726395686567016E-01
2L_6028232_SNP C T 0.3122 59 130 0.763 7.8329363959072595E-01
2L_6028298_SNP T C 0.2371 46 148 0.2957 4.8754051239717322E-01
2L_6028341_SNP T A 0.1111 21 168 0.3277 3.4952576037408145E-01
2L_6028463_SNP A G 0.0582 11 178 0.5218 6.2949160940155791E-01
2L_6028509_SNP C T 0.0582 11 178 0.5218 6.2949160940155791E-01
2L_6028524_SNP T A 0.2116 40 149 0.7433 4.8684328155424927E-01
2L_6028564_SNP G T 0.3005 55 128 0.3666 1.8445479204644333E-01
2L_6028574_SNP A G 0.2461 47 144 0.2733 1.1316211717910929E-01
2L_6028575_SNP A T 0.2423 47 147 0.2489 9.9775272683730321E-02
2L_6028581_SNP G T 0.4402 81 103 0.2441 1.0138007138860516E-01
2L_6028587_INS T TTACTTCGAATTCAAATTTATACTAATTTAT 0.2435 47 146 0.1939 8.1184822353893210E-02
2L_6028613_SNP C G 0.2461 47 144 0.1901 6.5407429678131485E-02
2L_6028625_SNP G T 0.4262 78 105 0.2807 1.5917864202324927E-01
2L_6028627_INS GATCC G 0.1044 19 163 0.401 4.3280588362351236E-01
2L_6028643_SNP G A 0.3575 64 115 0.4056 3.4055828729779369E-01
2L_6028658_SNP C T 0.3631 65 114 0.3088 2.4511268273680253E-01
2L_6028662_SNP A T 0.3631 65 114 0.2657 2.2025084800835881E-01
2L_6028699_SNP C A 0.05263 10 180 0.6257 4.8079570220312584E-01
2L_6028713_SNP C T 0.1842 35 155 0.07702 2.2487138979099319E-02
2L_6028766_DEL T TT 0.05612 11 185 0.9858 9.3840138526485406E-01
2L_6028807_SNP T C 0.06061 12 186 0.7147 7.5280345620638944E-01
2L_6028818_SNP T A 0.4624 86 100 0.9241 8.1100794728925696E-01
2L_6028837_SNP A G 0.1598 31 163 0.2392 2.2957196131591662E-01
2L_6028860_INS T TTA 0.3209 60 127 0.9797 8.7984111774679130E-01
2L_6028890_SNP T C 0.2363 43 139 0.6139 5.7318751128600620E-01
2L_6028927_SNP T A 0.3988 67 101 0.8473 5.7132548592069543E-01
2L_6028941_SNP G A 0.06633 13 183 0.8074 8.0451895008599006E-01
2L_6028952_MNP TAG CCC 0.07035 14 185 0.7599 7.6533942976186220E-01
2L_6028960_SNP T A 0.07035 14 185 0.7599 7.6533942976186220E-01
2L_6028981_SNP G A 0.09326 18 175 0.1517 6.4842295087450319E-02
2L_6029002_DEL A ACTTAGAC 0.06593 12 170 0.5059 3.4124552844495770E-01
2L_6029142_SNP C T 0.2051 40 155 0.8364 8.6123889618180283E-01
2L_6029200_SNP T G 0.3915 74 115 0.6046 2.6163708174267886E-01
2L_6029304_SNP G T 0.07692 15 180 0.8114 6.9906486384426514E-01
2L_6029308_DEL C CAAAAGTCGAAAAATTCTACGTGCCCCTCCAACGC 0.07692 15 180 0.4002 5.9085020118161424E-01
2L_6029317_SNP G A 0.08982 15 152 0.6287 5.9910601133348496E-01
2L_6029359_SNP A C 0.1774 33 153 0.7468 9.3135595110456826E-01
2L_6029369_SNP A C 0.1915 36 152 0.6429 7.9632708306922040E-01
2L_6029370_SNP A C 0.1899 34 145 0.7165 8.6378314870254613E-01
2L_6029374_SNP A T 0.172 32 154 0.6488 8.3962342825431802E-01
2L_6029376_SNP T C 0.1968 37 151 0.6196 7.6513897934035691E-01
2L_6029377_SNP T G 0.1915 36 152 0.6174 7.6270758151199181E-01
2L_6029384_SNP A T 0.2043 38 148 0.7914 9.3233124149638025E-01
2L_6029488_SNP G A 0.07692 15 180 0.8876 9.1326397962334183E-01
2L_6029491_SNP A G 0.3476 65 122 0.3157 2.5678376650372425E-01
2L_6029521_INS CTATATCTCC C 0.1717 34 164 0.9434 7.5951829889151456E-01
2L_6029535_SNP C T 0.1693 32 157 0.9114 8.9421340986479014E-01
2L_6029550_SNP A C 0.1719 33 159 0.9195 7.7989215855819249E-01
2L_6029579_SNP G T 0.1809 34 154 0.8092 6.2635234854802313E-01
2L_6029582_SNP A G 0.1799 34 155 0.9833 8.5298949764775756E-01
2L_6029592_SNP T C 0.1474 28 162 0.5739 7.2901851256000960E-01
2L_6029636_SNP C T 0.266 50 138 0.4298 4.9368144109177836E-01
2L_6029658_SNP C G 0.3421 65 125 0.9564 8.1428215319072939E-01
2L_6029659_SNP C G 0.3474 66 124 0.9221 7.8257288099782585E-01
2L_6029676_SNP T C 0.1123 21 166 0.7969 6.9469019229695217E-01
2L_6029758_SNP C T 0.4216 78 107 0.5423 4.2104524492572848E-01
2L_6029862_SNP T C 0.3333 61 122 0.7302 7.9620361841142451E-01
2L_6029968_SNP A G 0.228 44 149 0.401 4.5314862542639089E-01
2L_6029973_SNP C A 0.1117 21 167 0.9655 8.5945777279816837E-01
2L_6029975_SNP T C 0.1164 22 167 0.9554 8.2317014724902171E-01
2L_6029977_SNP G T 0.05236 10 181 0.9819 9.1529665487830236E-01
2L_6029989_SNP A T 0.1495 29 165 0.8061 6.6019195838704259E-01
2L_6029992_SNP C G 0.1582 31 165 0.7403 6.3188713138535380E-01
2L_6030009_SNP T G 0.2941 55 132 0.3359 3.6870038688113471E-01
2L_6030013_SNP G C 0.1582 31 165 0.7403 6.3188713138535380E-01
2L_6030027_SNP T C 0.05263 10 180 0.9119 9.2391638379990049E-01
2L_6030042_SNP T C 0.4439 83 104 0.3817 4.7992174623577433E-01
2L_6030103_SNP T C 0.4699 86 97 0.3173 3.3231490958651988E-01
2L_6030104_SNP G A 0.1495 29 165 0.5446 4.8451057125123553E-01
2L_6030106_SNP A C 0.4703 87 98 0.3139 4.5996312377408255E-01
2L_6030147_SNP C G 0.132 26 171 0.6464 9.7756396304066717E-01
2L_6030189_SNP A T 0.3591 65 116 0.4465 6.4563769010654004E-01
2L_6030205_SNP A G 0.123 23 164 0.664 4.5473641697459555E-01
2L_6030208_SNP A T 0.1077 21 174 0.8466 4.3451021842302495E-01
2L_6030213_SNP T C 0.102 20 176 0.6503 9.8866451388021981E-01
2L_6030215_SNP A G 0.1302 25 167 0.6523 3.9034197700939799E-01
2L_6030350_SNP T C 0.3149 57 124 0.7669 8.5906156820971857E-01
2L_6030361_SNP C G 0.3224 59 124 0.6527 7.0593294899043513E-01
2L_6030374_SNP C G 0.3279 60 123 0.4237 4.6024804828994603E-01
2L_6030417_SNP A C 0.1865 36 157 0.2732 3.2131906309783820E-01
2L_6030426_SNP C G 0.08808 17 176 0.6061 5.1710226582886465E-01
2L_6030453_SNP T C 0.08791 16 166 0.9848 4.7473308448130358E-01
2L_6030464_SNP A G 0.0663 12 169 0.6987 7.0992885484458113E-01
2L_6030481_SNP C T 0.3121 54 119 0.9951 9.4799829673219660E-01
2L_6030528_SNP A G 0.3388 62 121 0.5631 5.5224828128238168E-01
2L_6030529_SNP G A 0.1176 22 165 0.999 8.6032498903747379E-01
2L_6030689_SNP T C 0.133 25 163 0.1044 1.9196000272685765E-01
2L_6030714_SNP C T 0.06091 12 185 0.9997 9.2285929882837725E-01
2L_6030716_SNP C G 0.06989 13 173 0.5227 4.8236247712509472E-01
2L_6030738_SNP C T 0.125 24 168 0.1668 2.0074362520572675E-01
2L_6030756_SNP A G 0.1889 34 146 0.2192 1.8511938366720404E-01
2L_6030804_SNP T G 0.1223 23 165 0.3053 4.9220551381815159E-01
2L_6030833_SNP G A 0.1684 32 158 0.1479 2.5944513890592669E-01
2L_6030835_SNP A C 0.1737 33 157 0.1038 1.7433068794700091E-01
2L_6030889_SNP T C 0.07254 14 179 0.5659 3.6099978477989081E-01
2L_6030902_INS ATTA A 0.05759 11 180 0.01793 3.1024891579245616E-02
2L_6030945_SNP G A 0.2247 40 138 0.1691 1.3964093755458351E-01
2L_6030946_SNP A G 0.1011 19 169 0.08681 1.7194147404544480E-01
2L_6030951_SNP C G 0.09626 18 169 0.0508 1.0987342965976810E-01
2L_6030956_SNP T C 0.107 20 167 0.02043 2.1095512897740944E-02
2L_6030958_SNP G A 0.2809 50 128 0.2259 2.1195582250932665E-01
2L_6030974_SNP C T 0.07692 15 180 0.5614 5.4014049472646786E-01
2L_6031049_SNP T G 0.2278 41 139 0.236 2.8920031667585344E-01
2L_6031172_SNP G A 0.07609 14 170 0.6741 7.3157621264539241E-01
2L_6031255_SNP G C 0.07772 15 178 0.9561 9.7657438346940684E-01
2L_6031263_SNP T G 0.08602 16 170 0.03098 4.8776087012158187E-02
2L_6031302_SNP A G 0.2033 37 145 0.6125 5.7315535784333926E-01
2L_6031328_SNP C T 0.3315 59 119 0.3912 2.8756963746902720E-01
2L_6031349_SNP G A 0.1676 30 149 0.5777 5.1106538181876604E-01
2L_6031351_SNP T C 0.0582 11 178 0.8264 6.3814402157854011E-01
2L_6031366_SNP C A 0.1204 23 168 0.6298 5.3045801165725615E-01
2L_6031407_SNP C T 0.06486 12 173 0.5334 3.2770737944275519E-01
2L_6031418_SNP C T 0.1989 36 145 0.2811 1.5905067618330593E-01
2L_6031421_SNP C T 0.1889 34 146 0.2752 2.6732887659684879E-01
2L_6031447_SNP G T 0.1285 23 156 0.3902 2.0680221907031349E-01
2L_6031454_SNP T A 0.1222 22 158 0.4541 3.1188014697996025E-01
2L_6031531_SNP A G 0.1436 26 155 0.322 1.8919372521594147E-01
2L_6031544_SNP G A 0.1808 32 145 0.4165 1.6064294337908325E-01
2L_6031559_SNP G A 0.2159 38 138 0.3566 3.4327153740365712E-01
2L_6031613_SNP A G 0.1099 20 162 0.8926 8.2094947376540328E-01
2L_6031644_SNP A G 0.0765 14 169 0.8997 8.1783131935152764E-01
2L_6031835_SNP G C 0.2432 45 140 0.2408 2.3392744631792661E-01
2L_6031852_DEL A AA 0.2471 42 128 0.1547 2.1565778847244887E-01
2L_6031941_SNP A G 0.2077 38 145 0.328 3.1293690601264745E-01
2L_6031960_SNP C T 0.09596 19 179 0.2522 3.7919458382376081E-01
2L_6031993_SNP C G 0.1117 21 167 0.9504 7.6339666654821969E-01
2L_6032031_SNP T C 0.101 20 178 0.3785 4.7391622942360689E-01
2L_6032041_SNP T A 0.1168 23 174 0.1675 1.1615243781691109E-01
2L_6032044_SNP A T 0.08673 17 179 0.317 4.5341508133267283E-01
2L_6032105_SNP G A 0.133 25 163 0.5209 3.6271503422721163E-01
2L_6032164_SNP A C 0.1554 30 163 0.4247 5.3883927481147964E-01
2L_6032230_SNP C A 0.0914 17 169 0.9721 8.5630534210840781E-01
2L_6032253_DEL C CCTCCGAGGAAGTGGC 0.09524 18 171 0.7787 9.1834063326943904E-01
2L_6032277_SNP C A 0.2376 43 138 0.2802 2.2151414750388088E-01
2L_6032285_INS CCC C 0.06878 13 176 0.5342 6.7571583492880016E-01
2L_6032294_DEL C CT 0.05025 10 189 0.2507 1.9884152240349129E-01
2L_6032341_SNP G A 0.1399 27 166 0.2248 1.9431950056989145E-01
2L_6032511_SNP A G 0.08791 16 166 0.8668 9.6492028823768128E-01
2L_6032513_SNP G A 0.09783 18 166 0.8936 6.9780248991998461E-01
2L_6032518_SNP A G 0.1033 19 165 0.8361 6.4172676013425345E-01
2L_6032569_SNP G A 0.1038 19 164 0.8254 6.2684712238715035E-01
2L_6032582_SNP T G 0.05348 10 177 0.7344 8.9901041745220023E-01
2L_6032701_SNP T C 0.07487 14 173 0.387 2.3281038033529711E-01
2L_6032755_SNP A T 0.06952 13 174 0.5846 4.4558500969527537E-01
2L_6032900_SNP A G 0.1081 20 165 0.7975 6.2334384459919745E-01
2L_6032906_SNP G A 0.1075 20 166 0.8013 6.2580311484179596E-01
2L_6033088_SNP G A 0.1073 19 158 0.7897 9.4327347692903551E-01
2L_6033125_SNP T C 0.1348 24 154 0.709 7.4631235542885999E-01
2L_6033188_SNP C A 0.05851 11 177 0.5906 9.2608931745690937E-01
2L_6033194_SNP C A 0.1959 38 156 0.6427 6.0683595300242910E-01
2L_6033218_SNP G A 0.05263 10 180 0.6755 7.9837034941617413E-01
2L_6033221_SNP G A 0.05291 10 179 0.6703 7.9357727986242266E-01
2L_6033227_SNP C T 0.05208 10 182 0.6989 9.4170661027069580E-01
2L_6033331_SNP C T 0.1067 19 159 0.7389 5.0585347946411763E-01
2L_6033356_SNP A T 0.1882 35 151 0.4776 4.7692635531619365E-01
2L_6033384_SNP C G 0.2094 40 151 0.3673 2.4529569209354440E-01
2L_6033541_SNP A G 0.05181 10 183 0.6983 9.3892864864107706E-01
2L_6033549_SNP G C 0.05208 10 182 0.7016 9.3664760600323249E-01
2L_6033602_SNP C G 0.08995 17 172 0.3673 1.9057660920073538E-01
2L_6033611_SNP C A 0.1257 23 160 0.7342 3.7086850206640276E-01
2L_6033630_SNP T C 0.1508 27 152 0.7732 8.4484509457112633E-01
2L_6033641_SNP C T 0.08475 15 162 0.5091 8.2286422619515809E-01
2L_6033646_SNP A G 0.1737 29 138 0.5655 5.4249582275050046E-01
2L_6033662_SNP C A 0.1591 28 148 0.6936 7.4404808940384826E-01
2L_6033669_SNP A T 0.1629 29 149 0.6653 6.6098955468419573E-01
2L_6033672_SNP G A 0.07937 15 174 0.4716 7.4639258321076385E-01
2L_6033676_SNP C A 0.1222 22 158 0.8824 9.0558338405021344E-01
2L_6033680_SNP T C 0.1534 27 149 0.5181 2.4288522090472153E-01
2L_6033730_SNP G A 0.1356 24 153 0.9469 9.2937206943632900E-01
2L_6033837_SNP G T 0.1436 26 155 0.5076 2.7199648217623018E-01
2L_6033882_SNP T G 0.08696 16 168 0.3983 5.2323431833696321E-01
2L_6033896_SNP C T 0.09189 17 168 0.5153 6.8443028906164405E-01
2L_6033916_SNP T C 0.08421 16 174 0.8942 9.4448662435117603E-01
2L_6033919_SNP G T 0.1469 26 151 0.3119 2.3450127713001323E-01
2L_6034051_SNP C T 0.1412 25 152 0.9191 8.7725972486444836E-01
2L_6034139_SNP T C 0.07692 14 168 0.4198 1.5412919657730972E-01
2L_6034171_SNP A C 0.07979 15 173 0.7116 7.0349267233205359E-01
2L_6034183_SNP C T 0.09043 17 171 0.9454 9.6501134427686130E-01
2L_6034190_SNP G A 0.07407 14 175 0.7053 6.7390895136696338E-01
2L_6034195_SNP C A 0.1854 33 145 0.5702 6.0689644882301463E-01
2L_6034273_SNP G T 0.1732 31 148 0.6644 6.1639303595647110E-01
2L_6034284_SNP A G 0.1304 24 160 0.8719 8.6812206145128101E-01
2L_6034297_SNP C A 0.1932 34 142 0.4564 3.2028137810322066E-01
2L_6034331_SNP G A 0.1243 23 162 0.6559 6.2578927858481159E-01
2L_6034511_SNP A G 0.09626 18 169 0.03389 1.6990829541993005E-02
2L_6034520_SNP A G 0.05584 11 186 0.08037 8.9662421631939937E-02
2L_6034559_SNP G A 0.1413 26 158 0.3369 2.3628991431164048E-01
2L_6034563_SNP A G 0.1514 28 157 0.5376 3.9824729805251702E-01
2L_6034732_SNP A T 0.1359 25 159 0.1152 8.6949944275732660E-02
2L_6034733_SNP T C 0.1359 25 159 0.1152 8.6949944275732660E-02
2L_6034807_SNP C T 0.1444 26 154 0.8217 6.1848509061408130E-01
2L_6034889_SNP G C 0.1875 33 143 0.4625 5.2372726976595474E-01
2L_6035179_SNP A C 0.08466 16 173 0.2484 1.6731252157584242E-01
2L_6035225_SNP G A 0.08602 16 170 0.2179 1.5860647016124008E-01
2L_6035240_SNP T A 0.08995 17 172 0.1517 1.0853577498996936E-01
2L_6035309_SNP C G 0.05291 10 179 0.9006 7.5032475132397014E-01
2L_6035525_SNP G A 0.09677 18 168 0.341 3.5149861603540633E-01
2L_6035695_SNP G T 0.08197 15 168 0.3552 2.8181482449547390E-01
2L_6035855_SNP C T 0.107 20 167 0.8198 6.3615237646225575E-01
2L_6035891_SNP T C 0.0567 11 183 0.4069 5.0870278936953839E-01
2L_6035945_SNP T C 0.06091 12 185 0.5951 6.6606994650784790E-01
2L_6036026_SNP C T 0.06417 12 175 0.5572 4.6707303897059760E-01
2L_6036047_SNP C T 0.06522 12 172 0.6681 5.3743372061799066E-01
2L_6036065_SNP C A 0.07182 13 168 0.5264 4.0734051013080641E-01
2L_6036080_SNP T G 0.05556 10 170 0.7775 6.2807847581419807E-01
2L_6036086_SNP A T 0.05556 10 170 0.8376 6.8717457776100477E-01
2L_6036109_SNP A G 0.05914 11 175 0.8856 7.6389164172150203E-01
2L_6036110_SNP A G 0.05946 11 174 0.8795 7.5536579589996400E-01
2L_6036218_SNP T C 0.05376 10 176 0.7108 9.3421898749479115E-01
2L_6036269_SNP G T 0.0678 12 165 0.5928 5.3731850343535548E-01
2L_6036545_SNP A G 0.05085 9 168 0.4657 7.9437665904286647E-01
2L_6036752_SNP G A 0.1613 30 156 0.7218 8.7641286714273647E-01
2L_6036815_SNP G C 0.05236 10 181 0.4211 5.7803118286957744E-01
2L_6037026_SNP A G 0.1648 29 147 0.718 8.3426314664665369E-01
2L_6037036_SNP T A 0.1285 23 156 0.7005 5.0464248563549063E-01
2L_6037101_SNP T C 0.1902 31 132 0.9919 7.5198573098301036E-01
2L_6037123_SNP G A 0.1732 31 148 0.9946 8.0127608311162157E-01
2L_6037124_SNP T A 0.1638 29 148 0.8301 6.1157029975354693E-01
2L_6037153_SNP A T 0.1742 31 147 0.981 8.2163561497302107E-01
2L_6037227_SNP T G 0.1798 32 146 0.7857 7.4500858953457416E-01
2L_6037362_SNP T A 0.05978 11 173 0.6034 8.8722793247043974E-01
2L_6037606_SNP A G 0.1061 19 160 0.7804 4.6465479431096923E-01
2L_6037642_SNP C A 0.1477 26 150 0.5646 6.5174467575516992E-01
2L_6037660_SNP T C 0.1453 26 153 0.4718 4.8077890583911087E-01
2L_6038003_INS TCAT T 0.1854 33 145 0.3243 3.5967225019382898E-01
2L_6038014_SNP C A 0.08377 16 175 0.5417 7.2340872119006039E-01
2L_6038040_INS AG T 0.06878 13 176 0.8968 8.4003721222533945E-01
2L_6038046_SNP A T 0.07895 15 175 0.2942 4.8111741150818910E-01
2L_6038060_SNP A C 0.06842 13 177 0.8084 4.7769531186338399E-01
2L_6038061_SNP A C 0.07368 14 176 0.6662 3.9581822041104431E-01
2L_6038063_INS CACTTTATTAG T 0.06316 12 178 0.8859 7.3123654787820569E-01
2L_6038068_SNP A G 0.0733 14 177 0.6665 3.9629000985363050E-01
2L_6038075_DEL G GT 0.07447 14 174 0.1279 6.2217786792109292E-02
2L_6038086_SNP G A 0.06771 13 179 0.7564 4.7292698707188074E-01
2L_6038089_SNP T A 0.1703 31 151 0.3449 3.4095376922808496E-01
2L_6038724_SNP G A 0.08556 16 171 0.8775 8.0552774528444648E-01
2L_6038811_SNP T A 0.09137 18 179 0.198 2.3177188678504457E-01
2L_6038850_SNP C T 0.1833 33 147 0.999 7.0452715384441289E-01
2L_6038862_SNP G A 0.07609 14 170 0.65 7.0187149108528479E-01
2L_6039588_SNP G T 0.2472 44 134 0.1777 3.1941405923497501E-01
2L_6039636_SNP T A 0.0804 16 183 0.009075 3.9811168906665376E-02
2L_6039678_SNP A G 0.07653 15 181 0.01056 5.5708765078607447E-02
2L_6039711_SNP T C 0.1593 29 153 0.03971 1.0434970754950512E-01
2L_6039714_SNP C A 0.1639 30 153 0.05902 2.2545113470668976E-01
2L_6039729_SNP G T 0.07609 14 170 0.5972 2.8398419205017844E-01
2L_6039750_SNP T C 0.2 37 148 0.1211 1.6156239928843696E-01
2L_6039792_SNP T C 0.08743 16 167 0.007432 3.4166104037754282E-02
2L_6039805_SNP C G 0.1978 36 146 0.3722 3.3935490054839279E-01
2L_6039822_SNP G A 0.1694 31 152 0.2586 3.1841200485175258E-01
2L_6039989_SNP A C 0.09948 19 172 0.6817 9.6719638568983213E-01
2L_6040012_SNP G A 0.1243 22 155 0.8379 6.3738827881162963E-01
2L_6040102_SNP T C 0.05759 11 180 0.4053 3.9783765682451511E-01
2L_6040299_SNP A C 0.1093 20 163 0.8222 9.8667102764529457E-01
2L_6040303_SNP C T 0.1351 25 160 0.7583 5.4906540616836197E-01
2L_6040396_SNP C T 0.2056 37 143 0.5487 4.4088073997576582E-01
2L_6040411_SNP T A 0.1944 35 145 0.5326 4.5392269748584524E-01
2L_6040637_SNP T A 0.1899 34 145 0.4623 3.8083290009949333E-01
2L_6040642_SNP A G 0.125 23 161 0.5359 4.9635976522359548E-01
2L_6040654_SNP G A 0.1676 30 149 0.5061 4.1471254841089433E-01
2L_6040676_SNP G A 0.1854 33 145 0.4072 3.0827386362263243E-01
2L_6040682_SNP T C 0.1833 33 147 0.4054 3.1657375496375295E-01
2L_6040695_SNP G A 0.1508 27 152 0.4461 2.7862178115236547E-01
2L_6040721_SNP A G 0.1033 19 165 0.7264 6.3413022957169241E-01
2L_6040799_SNP T C 0.06316 12 178 0.3777 4.9092258798510247E-01
2L_6040811_SNP G A 0.06316 12 178 0.3117 4.2466497158057226E-01
2L_6040814_SNP G T 0.06349 12 177 0.3199 4.4353472091074930E-01
2L_6040883_SNP A G 0.1297 24 161 0.3871 4.1935810857307376E-01
2L_6040903_SNP T C 0.05759 11 180 0.8415 5.9739811243975116E-01
2L_6040978_SNP C A 0.3169 58 125 0.2824 2.3727724242291526E-01
2L_6041032_SNP G A 0.328 61 125 0.2816 2.4155988730867117E-01
2L_6041065_SNP T C 0.2567 48 139 0.3933 4.4405508573046126E-01
2L_6041094_SNP T C 0.173 32 153 0.5423 6.6901326668377770E-01
2L_6041114_SNP C T 0.08602 16 170 0.6098 6.2460021463699089E-01
2L_6041133_SNP C T 0.05789 11 179 0.625 7.5255469913078032E-01
2L_6041159_SNP A T 0.05851 11 177 0.6207 7.3377592868058272E-01
2L_6041171_SNP T A 0.1534 27 149 0.549 5.5168826393905168E-01
2L_6041174_SNP T C 0.1686 29 143 0.3942 4.2915872324039750E-01
2L_6041207_SNP G A 0.2391 44 140 0.4812 4.7111918529021102E-01
2L_6041281_SNP A C 0.08108 15 170 0.7237 8.9325017456338252E-01
2L_6041282_SNP G C 0.3516 64 118 0.6968 9.0275445137625088E-01
2L_6041297_SNP T C 0.3169 58 125 0.6871 8.7460560117838715E-01
2L_6041320_SNP T A 0.1129 21 165 0.6064 5.6331584627608100E-01
2L_6041581_SNP T C 0.06316 12 178 0.7655 9.1546435907417312E-01
2L_6041596_SNP T G 0.1899 34 145 0.6873 8.6033119293980864E-01
2L_6041713_SNP G C 0.1405 26 159 0.2627 2.8182852143514459E-01
2L_6041721_SNP A C 0.05729 11 181 0.7116 9.3002774387092768E-01
2L_6041734_SNP A G 0.221 40 141 0.1631 2.4221108372727751E-01
2L_6041743_SNP G C 0.05759 11 180 0.6431 7.8558580700351366E-01
2L_6041778_SNP T C 0.06806 13 178 0.3847 3.7683907808239536E-01
2L_6041857_SNP G C 0.05789 11 179 0.598 9.2632479520186295E-01
2L_6041980_SNP C T 0.0582 11 178 0.6008 7.0483604312419523E-01
2L_6042014_SNP A G 0.1237 23 163 0.925 6.6705806153770342E-01
2L_6042026_SNP C T 0.09574 18 170 0.544 4.4185414582701943E-01
2L_6042039_SNP G A 0.1011 19 169 0.3294 2.2461813671177777E-01
2L_6042045_SNP T C 0.09574 18 170 0.6758 5.8726107489851831E-01
2L_6042053_SNP A T 0.1053 20 170 0.5101 4.0340530164771748E-01
2L_6042054_SNP T A 0.09677 18 168 0.5287 4.4363825444218563E-01
2L_6042063_SNP A C 0.09574 18 170 0.5537 4.1360555019999168E-01
2L_6042228_SNP G C 0.07568 14 171 0.3673 2.9492527646034183E-01
2L_6042235_SNP G A 0.07609 14 170 0.3723 3.2217549515792776E-01
2L_6042268_SNP G A 0.1602 29 152 0.3238 3.4478010708475737E-01
2L_6042310_SNP G A 0.1713 31 150 0.4035 4.4382474392159299E-01
2L_6042336_SNP G T 0.2077 38 145 0.8684 9.2518882483372156E-01
2L_6042432_SNP C T 0.2663 49 135 0.7927 8.0748861384751991E-01
2L_6042436_SNP T G 0.2663 49 135 0.7308 7.8052831781669685E-01
2L_6042505_SNP T G 0.3736 65 109 0.2634 2.9831507512765432E-01
2L_6042535_SNP A G 0.2674 50 137 0.3822 4.9757103821102544E-01
2L_6042586_SNP A G 0.2169 41 148 0.1536 2.2622679627400777E-01
2L_6042595_SNP T C 0.2211 42 148 0.1798 2.7897907706419034E-01
2L_6042641_SNP G C 0.06599 13 184 0.8518 9.0354766304707945E-01
2L_6042712_SNP A T 0.09744 19 176 0.2367 2.7062068190430744E-01
2L_6042736_SNP T A 0.4536 83 100 0.1271 1.6559548748680242E-01
2L_6042739_SNP G A 0.09744 19 176 0.2367 2.7062068190430744E-01
2L_6042756_SNP G C 0.4247 79 107 0.1357 1.6301689263735475E-01
2L_6042781_SNP C A 0.4586 83 98 0.1793 1.7470130202784528E-01
2L_6042820_SNP C T 0.2139 40 147 0.407 4.8738502035330533E-01
2L_6042828_SNP A G 0.4033 73 108 0.1013 1.1481931799262035E-01
2L_6042874_SNP G C 0.3315 59 119 0.3933 4.8760748306453028E-01
2L_6042883_SNP C G 0.1285 23 156 0.1741 2.2116641352738498E-01
2L_6042982_SNP T C 0.1728 33 158 0.1789 8.3823060377150815E-02
2L_6043036_SNP C T 0.07527 14 172 0.4826 7.6304638777937939E-01
2L_6043080_SNP T G 0.2568 47 136 0.6555 7.6550083218918652E-01
2L_6043145_SNP A T 0.1571 30 161 0.8367 9.1431936572516725E-01
2L_6043162_SNP T C 0.1173 23 173 0.4476 5.5469079566795831E-01
2L_6043342_SNP G A 0.1481 28 161 0.2373 3.3384732432093012E-01
2L_6043414_SNP G A 0.1311 24 159 0.5595 3.6438285428120243E-01
2L_6043426_SNP C G 0.06452 12 174 0.2777 1.3519319783203498E-01
2L_6043458_SNP C T 0.09896 19 173 0.193 3.3050461296956413E-01
2L_6043585_SNP C T 0.1088 21 172 0.4564 2.8682760944607144E-01
2L_6043726_SNP G A 0.1297 24 161 0.5526 4.6922817072136191E-01
2L_6043760_SNP C A 0.0829 16 177 0.8832 9.5825504453788424E-01
2L_6043792_SNP T C 0.105 19 162 0.6939 3.9891858176727191E-01
2L_6043810_SNP G A 0.05376 10 176 0.7943 6.8941671745338684E-01
2L_6043864_SNP C A 0.06771 13 179 0.6041 3.6510090894090819E-01
2L_6043873_SNP A G 0.08718 17 178 0.0006093 1.5791420957924668E-03
2L_6043887_SNP G A 0.1657 30 151 0.3953 2.2799826263482570E-01
2L_6043978_SNP G A 0.1135 21 164 0.3034 3.0467592834343238E-01
2L_6043984_SNP C T 0.3043 56 128 0.3506 3.3962767346597789E-01
2L_6044074_SNP G C 0.08696 16 168 0.3186 1.8388344691786851E-01
2L_6044089_SNP A T 0.1818 32 144 0.7654 5.4879138697009211E-01
2L_6044140_SNP A G 0.05435 10 174 0.8659 9.8551828125026963E-01
2L_6044158_SNP T C 0.06452 12 174 0.8579 7.6253176056733563E-01
2L_6044278_SNP T A 0.1469 26 151 0.5932 5.0308887805495961E-01
2L_6044355_SNP T C 0.4237 75 102 0.589 7.9067143786246186E-01
2L_6044365_SNP G A 0.06061 12 186 0.6758 5.4273584073990433E-01
2L_6044378_SNP A G 0.4918 90 93 0.6673 9.3586225534721945E-01
2L_6044391_INS ACAA A 0.05128 10 185 0.801 6.0626066692092850E-01
2L_6044444_SNP A G 0.0765 14 169 0.8287 9.2949977343082291E-01
2L_6044462_SNP A G 0.05435 10 174 0.8439 6.1428583032867157E-01
2L_6044600_SNP T C 0.1176 22 165 0.7639 9.5802753495917881E-01
2L_6044607_SNP T C 0.0914 17 169 0.419 5.3664334736635633E-01
2L_6044632_SNP T C 0.06218 12 181 0.7605 9.1887235683009383E-01
2L_6044636_SNP T C 0.2623 48 135 0.7594 9.7594578122580977E-01
2L_6044714_SNP G C 0.0929 17 166 0.8911 9.9206791226539082E-01
2L_6044790_SNP T C 0.05319 10 178 0.9019 9.8694640546842116E-01
2L_6045107_SNP T C 0.2606 49 139 0.1556 1.5536551586786707E-01
2L_6045114_SNP G A 0.1111 22 176 0.8682 9.4080382754595904E-01
2L_6045128_SNP A G 0.2541 46 135 0.1736 1.4133236974612451E-01
2L_6045266_SNP A C 0.1066 21 176 0.9898 8.4209789137828306E-01
2L_6045267_SNP T C 0.2486 46 139 0.1342 1.9971544274588360E-01
2L_6045269_SNP T C 0.2649 49 136 0.1475 1.6523697154057948E-01
2L_6045278_SNP C T 0.2432 45 140 0.1632 2.3643241892369204E-01
2L_6045304_SNP G A 0.05759 11 180 0.605 9.4826729430265377E-01
2L_6045314_SNP A T 0.3503 62 115 0.1422 1.1310232348510174E-01
2L_6045318_SNP G C 0.05291 10 179 0.7339 3.9583595386228321E-01
2L_6045344_SNP T C 0.0582 11 178 0.9099 7.9183250041253928E-01
2L_6045546_SNP T C 0.2938 52 125 0.4893 5.7053715670528393E-01
2L_6045631_SNP G T 0.2849 51 128 0.3724 5.4929562389371500E-01
2L_6045668_SNP C T 0.2944 53 127 0.3111 4.8402242671827578E-01
2L_6045719_SNP G C 0.4098 75 108 0.5744 6.6810466277476177E-01
2L_6045886_SNP T C 0.2139 40 147 0.46 4.9410114005248418E-01
2L_6045890_SNP G A 0.2174 40 144 0.4769 5.9847126120029304E-01
2L_6045926_SNP A G 0.06316 12 178 0.7648 6.0100880183158756E-01
2L_6045969_SNP G A 0.2527 46 136 0.4382 4.4961365297892986E-01
2L_6046045_SNP A T 0.2857 52 130 0.9144 7.2797858661628778E-01
2L_6046055_SNP T A 0.2778 50 130 0.4817 3.5380382138839295E-01
2L_6046189_SNP C T 0.1389 25 155 0.08066 5.5979392403099008E-02
2L_6046210_SNP A C 0.1978 36 146 0.072 6.4520955101550939E-02
2L_6046228_SNP G T 0.1902 35 149 0.1568 1.4556045666857642E-01
2L_6046277_SNP G A 0.09574 18 170 0.4339 3.0149912374033816E-01
2L_6046348_SNP T C 0.3261 60 124 0.6899 5.1393273227644187E-01
2L_6046353_SNP A G 0.2135 41 151 0.8295 6.8559247000752710E-01
2L_6046439_SNP G A 0.2378 44 141 0.5278 8.3329128292463994E-01
2L_6046476_DEL T TCAAGTAT 0.07653 15 181 0.1359 1.3385659710973019E-01
2L_6046492_DEL A AG 0.07937 15 174 0.3466 2.9389986004382695E-01
2L_6046852_INS TAA GT 0.05291 10 179 0.545 6.7886695379774975E-01
2L_6046911_SNP A G 0.4185 77 107 0.4558 3.2517833328652346E-01
2L_6046912_SNP A G 0.08718 17 178 0.6087 5.1623828664254567E-01
2L_6046922_SNP T C 0.1122 22 174 0.3189 1.8505640373038590E-01
2L_6046959_SNP A T 0.07653 15 181 0.5757 4.5569819209343854E-01
2L_6047011_SNP A G 0.05348 10 177 0.6289 7.2707679294084682E-01
2L_6047029_SNP G C 0.07772 15 178 0.02809 4.8230819871130509E-02
2L_6047049_SNP C A 0.2079 37 141 0.5416 2.6348722860372309E-01
2L_6047095_SNP G A 0.4425 77 97 0.4452 1.2922040217663089E-01
2L_6047098_SNP A G 0.05181 10 183 0.9272 5.4275085942945589E-01
2L_6047458_SNP T C 0.2434 46 143 0.816 3.9475635055092662E-01
2L_6047488_SNP A G 0.2406 45 142 0.8332 4.1993624703213561E-01
2L_6047539_SNP T C 0.2722 49 131 0.3223 1.4692637026802124E-01
2L_6048071_SNP G A 0.4066 74 108 0.9703 8.7115768343305744E-01
2L_6048155_SNP A G 0.4469 80 99 0.2558 2.2682221600813168E-01
2L_6048217_SNP C A 0.4645 85 98 0.4954 4.0484221112059371E-01
2L_6048227_SNP T C 0.4541 84 101 0.3724 2.8719447833411882E-01
2L_6048254_SNP C T 0.3901 71 111 0.7655 7.2368486978937829E-01
2L_6048428_SNP T C 0.3224 59 124 0.4104 3.4626619378037304E-01
2L_6048454_SNP T C 0.1905 36 153 0.1205 9.5379489486423608E-02
2L_6048457_SNP C G 0.2053 39 151 0.1673 1.5219784574441808E-01
2L_6048512_SNP G C 0.1347 26 167 0.4564 4.6271289689020978E-01
2L_6049192_SNP A C 0.1055 21 178 0.9164 7.1534074307824191E-01
2L_6049228_SNP C A 0.09645 19 178 0.9358 8.4130735811058366E-01
2L_6049372_SNP T A 0.0973 18 167 0.799 9.3445384682047772E-01
2L_6049373_SNP C T 0.2074 39 149 0.6081 7.3289835051233032E-01
2L_6049442_SNP G A 0.4372 80 103 0.4136 3.7790746600864011E-01
2L_6049450_SNP T C 0.1033 19 165 0.7846 8.9072234315870458E-01
2L_6049459_SNP T G 0.2419 45 141 0.318 2.5867806301715635E-01
2L_6049490_SNP G A 0.4098 75 108 0.4911 4.2993057797444589E-01
2L_6049520_SNP G A 0.337 61 120 0.2907 1.9902746799603110E-01
2L_6049528_SNP A G 0.3441 64 122 0.7315 4.8211624544049869E-01
2L_6049717_SNP G A 0.3862 73 116 0.4477 3.7825504130602550E-01
2L_6049748_SNP G T 0.09524 18 171 0.8347 9.4804457151907839E-01
2L_6049754_DEL T TTT 0.1543 29 159 0.2332 2.4230715461096464E-01
2L_6049759_INS AGCTA A 0.1587 30 159 0.2512 2.8751143350032315E-01
2L_6049780_INS CAAAA C 0.1451 28 165 0.699 9.3299905360350432E-01
2L_6049783_INS GCTCCTATTGCAAG G 0.1406 27 165 0.8912 8.1644368771217768E-01
2L_6049994_SNP A C 0.1832 35 156 0.8656 9.9883592290191392E-01
2L_6049996_SNP C G 0.3791 69 113 0.7976 9.6100417328245891E-01
2L_6050152_SNP A G 0.1497 28 159 0.7788 5.0768680486237960E-01
2L_6050153_SNP T C 0.07853 15 176 0.8246 9.4640568701888472E-01
2L_6050212_SNP A G 0.3352 61 121 0.2082 1.0625520433559721E-01
2L_6050213_SNP T C 0.2784 49 127 0.4538 2.4168055865992200E-01
2L_6050226_SNP A C 0.0567 11 183 0.1095 1.5774525903676373E-01
2L_6050480_SNP T A 0.1613 30 156 0.3883 2.0434998934287851E-01
2L_6050547_SNP C T 0.427 79 106 0.7346 6.9839988597565317E-01
2L_6050554_SNP T G 0.172 32 154 0.3471 1.6896828994611590E-01
2L_6050563_SNP T A 0.172 32 154 0.3631 1.7929375446967455E-01
2L_6050600_SNP A C 0.06633 13 183 0.7852 8.9948803290327173E-01
2L_6050606_SNP A G 0.1036 20 173 0.4815 3.0498070006936207E-01
2L_6050608_SNP A T 0.09896 19 173 0.5232 3.5590617308714745E-01
2L_6050613_SNP T A 0.4649 86 99 0.4605 2.8729075512928437E-01
2L_6050631_SNP A G 0.2356 45 146 0.8607 9.5374133187674826E-01
2L_6050632_SNP T G 0.2328 44 145 0.9208 8.2805612688679098E-01
2L_6050637_SNP A C 0.1959 38 156 0.5915 2.9392689501744507E-01
2L_6050643_SNP G T 0.1885 36 155 0.5956 2.7897211273344402E-01
2L_6050644_SNP T C 0.1885 36 155 0.722 3.9083641767946409E-01
2L_6050689_SNP T A 0.05789 11 179 0.729 6.2351026208283811E-01
2L_6050711_SNP C A 0.4757 88 97 0.4045 2.3633641408025796E-01
2L_6050773_SNP G A 0.4973 93 94 0.5584 3.3819658855522006E-01
2L_6050781_SNP T A 0.06566 13 185 0.7882 8.9488621444937033E-01
2L_6050814_SNP A G 0.1026 20 175 0.4701 2.9668287184130682E-01
2L_6050834_SNP G A 0.4919 91 94 0.5361 2.9951322844791839E-01
2L_6050857_SNP A C 0.2211 42 148 0.9401 7.1249622485617492E-01
2L_6050938_SNP A G 0.1031 20 174 0.4603 2.8911499526740736E-01
2L_6050967_SNP T C 0.06633 13 183 0.3425 6.4926345899881954E-01
2L_6050969_SNP A C 0.1842 35 155 0.8776 4.4714354442738247E-01
2L_6051033_SNP A C 0.4355 81 105 0.6428 4.0788758124324187E-01
2L_6051067_SNP T G 0.05759 11 180 0.7031 9.3813107570028798E-01
2L_6051088_SNP C T 0.2461 47 144 0.7337 9.4409964693390036E-01
2L_6051117_SNP C T 0.09326 18 175 0.4923 2.9769669176463087E-01
2L_6051146_SNP G C 0.06633 13 183 0.5682 9.1249181698075577E-01
2L_6051282_DEL A ACGC 0.1088 21 172 0.3355 2.2359797038715323E-01
2L_6051313_SNP C G 0.06633 13 183 0.4616 7.1260987040551937E-01
2L_6051323_SNP A G 0.2251 43 148 0.9054 6.9964087764121929E-01
2L_6051329_SNP G C 0.4579 87 103 0.3617 2.0082660521372020E-01
2L_6051367_SNP T C 0.1907 37 157 0.9676 7.4884164054432190E-01
2L_6051369_SNP G A 0.4603 87 102 0.3431 2.1660915963108307E-01
2L_6051374_SNP A C 0.4531 87 105 0.3254 2.0031589717609621E-01
2L_6051388_SNP T G 0.4971 85 86 0.2508 1.7517479877505282E-01
2L_6051397_SNP C T 0.485 81 86 0.3184 2.3697226700614837E-01
2L_6051416_SNP T A 0.4526 86 104 0.2417 1.4709880435456713E-01
2L_6051422_SNP A C 0.4526 86 104 0.2413 1.3960231581359817E-01
2L_6051423_SNP A G 0.455 86 103 0.3055 1.8819563769261638E-01
2L_6051437_DEL AA A 0.4503 86 105 0.2827 1.7300279422942832E-01
2L_6051440_SNP G A 0.4503 86 105 0.2827 1.7300279422942832E-01
2L_6051441_SNP T A 0.4503 86 105 0.2827 1.7300279422942832E-01
2L_6051444_SNP A T 0.4503 86 105 0.2827 1.7300279422942832E-01
2L_6051448_SNP G C 0.4457 82 102 0.2196 1.7853514779700519E-01
2L_6051452_SNP C T 0.4444 84 105 0.2308 1.4069336337158089E-01
2L_6051463_SNP A G 0.4595 85 100 0.3241 2.1095512394832738E-01
2L_6051472_SNP T C 0.4503 86 105 0.3124 1.8998142430211917E-01
2L_6051480_DEL T TTCCT 0.4365 79 102 0.2563 2.3955740992669083E-01
2L_6051556_SNP T G 0.09694 19 177 0.5571 6.4948487970491930E-01
2L_6051565_SNP T C 0.3172 59 127 0.1736 7.5143923899792145E-02
2L_6051621_SNP A C 0.06633 13 183 0.7298 9.9510802654395969E-01
2L_6051622_SNP A G 0.1771 34 158 0.7646 9.6619171553250316E-01
2L_6051624_SNP A G 0.2086 39 148 0.6308 8.2783963757225831E-01
2L_6051650_SNP A C 0.07179 14 181 0.8399 8.1272209492513869E-01
2L_6051655_SNP T A 0.4301 80 106 0.1275 9.4762863798121155E-02
2L_6051663_INS AACCCA A 0.06316 12 178 0.3641 3.7344281706141680E-01
2L_6051689_SNP G A 0.3925 73 113 0.1155 6.1984140164192174E-02
2L_6051779_SNP T C 0.07254 14 179 0.7714 8.7879719402159473E-01
2L_6051926_SNP A C 0.1958 37 152 0.6422 8.4549448946844952E-01
2L_6051944_SNP C G 0.07576 15 183 0.711 9.5520222138074451E-01
2L_6052031_SNP A T 0.1692 33 162 0.2921 2.7097348763550477E-01
2L_6052058_SNP C T 0.3904 73 114 0.1739 1.8438376565144776E-01
2L_6052094_SNP A C 0.1737 33 157 0.2176 2.0914259660494039E-01
2L_6052151_SNP T C 0.3476 65 122 0.1663 1.0084456483212512E-01
2L_6052157_SNP C G 0.1364 24 152 0.6956 3.8207258326929483E-01
2L_6052214_SNP T C 0.1606 31 162 0.2061 1.9275561230270266E-01
2L_6052310_SNP T C 0.2747 50 132 0.8508 9.1015808290531963E-01
2L_6052439_SNP C T 0.05051 10 188 0.4931 7.8960922644280684E-01
2L_6052529_SNP A C 0.1832 35 156 0.6221 3.7774302811747207E-01
2L_6052580_SNP T C 0.06806 13 178 0.7613 9.1037424055074045E-01
2L_6052622_SNP T C 0.3 57 133 0.42 3.6364211070007679E-01
2L_6052690_SNP A C 0.3245 61 127 0.1673 7.9074112911381750E-02
2L_6052707_SNP C A 0.3476 65 122 0.1958 1.1578672670315748E-01
2L_6052714_SNP G C 0.3424 63 121 0.6935 5.4588353221187891E-01
2L_6052967_SNP A G 0.05882 11 176 0.531 4.4082933413940029E-01
2L_6052976_SNP T G 0.3405 63 122 0.1122 6.2004299311735081E-02
2L_6053183_SNP T G 0.1414 27 164 0.4147 3.8263198734008730E-01
2L_6053263_SNP A T 0.1414 27 164 0.5375 5.9239282044129005E-01
2L_6053283_SNP T C 0.2263 43 147 0.3116 2.4952050493827371E-01
2L_6053294_SNP G A 0.3681 67 115 0.1344 1.0852410525300693E-01
2L_6053451_SNP A C 0.08808 17 176 0.043 4.3567948452968248E-02
2L_6053605_SNP T G 0.1111 21 168 0.2793 2.2308317776876108E-01
2L_6053616_SNP C A 0.4157 69 97 0.4652 3.0383120891719628E-01
2L_6053793_SNP C A 0.07107 14 183 0.3579 4.0060237798859366E-01
2L_6053890_SNP T C 0.06283 12 179 0.8513 8.1810898885512306E-01
2L_6053946_SNP A C 0.1897 33 141 0.6151 3.5064154183589036E-01
2L_6053975_SNP G T 0.1693 32 157 0.4034 1.8078626518524854E-01
2L_6054175_SNP C G 0.06154 12 183 0.8191 6.9246613937085866E-01
2L_6054208_INS CTC C 0.4114 72 103 0.5413 4.3500076536720955E-01
2L_6054226_DEL C CTC 0.4607 82 96 0.8309 6.7163087778370234E-01
2L_6054246_SNP C G 0.4494 80 98 0.8121 6.3987702451395201E-01
2L_6054538_SNP G T 0.4444 80 100 0.8994 7.2756812660181436E-01
2L_6054577_SNP T A 0.05699 11 182 0.7081 9.3221399898516821E-01
2L_6054649_SNP A C 0.1347 26 167 0.09032 5.9105833582917822E-02
2L_6054651_SNP C T 0.1803 33 150 0.1194 5.7287621195505567E-02
2L_6054770_SNP A T 0.2698 51 138 0.3501 4.8641073610797092E-01
2L_6054781_SNP A G 0.1289 25 169 0.1114 5.7626320027102912E-02
2L_6054795_SNP C G 0.2857 54 135 0.4638 6.3219689661214518E-01
2L_6054888_SNP T C 0.4254 77 104 0.6714 8.5885599732974915E-01
2L_6054899_SNP A C 0.1077 21 174 0.1606 2.1140562119966422E-01
2L_6055017_SNP T C 0.1192 23 170 0.04153 2.0030452144845005E-02
2L_6055094_SNP A G 0.2738 46 122 0.4443 2.5180825178231758E-01
2L_6055300_SNP A C 0.1047 20 171 0.1352 6.1548508431048539E-02
2L_6055306_SNP G T 0.4389 79 101 0.8655 8.7020505091035760E-01
2L_6055317_SNP A G 0.1088 21 172 0.1787 9.9551082551190939E-02
2L_6055610_SNP C T 0.326 59 122 0.3309 1.9858690317795680E-01
2L_6055751_SNP C A 0.4541 84 101 0.9531 9.3036832396194247E-01
2L_6055781_SNP C T 0.3936 74 114 0.4115 4.8091712750017135E-01
2L_6055812_SNP G T 0.4362 82 106 0.6563 7.3474283579525290E-01
2L_6055849_SNP T C 0.4213 75 103 0.9175 9.8446978371270522E-01
2L_6055858_SNP A G 0.4945 90 92 0.5066 5.4522907147522259E-01
2L_6055868_SNP T C 0.4086 76 110 0.9025 9.4679329000204970E-01
2L_6055890_SNP A G 0.3175 60 129 0.7967 8.4544176879038979E-01
2L_6055898_SNP T C 0.3122 59 130 0.7618 6.7710089795500727E-01
2L_6056130_SNP T A 0.1011 18 160 0.8529 7.8930659796918046E-01
2L_6056180_SNP A C 0.1311 24 159 0.8392 6.3436246974397514E-01
2L_6056347_SNP G A 0.3333 62 124 0.03744 1.3457724622055167E-01
2L_6056382_SNP T C 0.3141 60 131 0.05766 1.4237024073089599E-01
2L_6056498_SNP C A 0.07895 15 175 0.2354 2.6436853690344941E-01
2L_6056563_SNP C G 0.06316 12 178 0.743 8.7691918498693733E-01
2L_6056647_SNP A G 0.4811 89 96 0.6073 4.4668426426726537E-01
2L_6056771_SNP T G 0.1517 27 151 0.4937 4.5724590149363542E-01
2L_6056923_SNP A G 0.07692 15 180 0.6961 8.7712338917674992E-01
2L_6056972_SNP T C 0.2316 44 146 0.9299 7.3047666194522665E-01
2L_6057326_SNP G C 0.2742 51 135 0.9306 9.5430113408030326E-01
2L_6057329_SNP C T 0.2772 51 133 0.8604 9.0369671809323704E-01
2L_6057350_SNP C T 0.1875 36 156 0.8631 9.7408067551916089E-01
2L_6057365_SNP C T 0.1927 37 155 0.8069 9.5435783629628379E-01
2L_6057476_SNP G T 0.1872 35 152 0.7604 7.4210810688406381E-01
2L_6057531_SNP G T 0.09278 18 176 0.4969 5.0438055675865834E-01
2L_6057543_SNP A G 0.1606 31 162 0.6998 7.6852906836308954E-01
2L_6057562_SNP C G 0.4677 87 99 0.8142 8.8591856029992511E-01
2L_6057588_SNP T C 0.1585 29 154 0.8731 9.4216000585033211E-01
2L_6057618_SNP C T 0.1466 28 163 0.8177 6.4089600213126374E-01
2L_6057633_SNP G A 0.1458 28 164 0.7458 8.1675972850853662E-01
2L_6057660_SNP C T 0.4278 77 103 0.6443 4.6997824602789728E-01
2L_6057675_SNP T C 0.3048 57 130 0.7087 5.2216264790065536E-01
2L_6057693_SNP T G 0.2406 45 142 0.9636 9.1410380525689561E-01
2L_6057699_SNP T A 0.3441 64 122 0.3896 2.7866635181937371E-01
2L_6057717_SNP T C 0.1458 28 164 0.8693 8.3909903509513117E-01
2L_6057762_SNP G A 0.4358 78 101 0.6073 4.4596792450961165E-01
2L_6057804_SNP T A 0.3351 62 123 0.9283 8.9932786086917893E-01
2L_6058068_SNP C T 0.2825 50 127 0.4953 4.4566107190576021E-01
2L_6058103_SNP A G 0.06593 12 170 0.721 6.7891497164927739E-01
2L_6058122_SNP C T 0.2686 47 128 0.4937 3.5710803270912395E-01
2L_6058209_SNP A G 0.2896 53 130 0.01054 1.1503484617221156E-02
2L_6058242_SNP G A 0.4011 73 109 0.6405 7.5979889710233262E-01
2L_6058250_SNP A G 0.2021 38 150 0.003686 4.5129636862392018E-03
2L_6058296_SNP G A 0.4451 81 101 0.505 6.7512060942227425E-01
2L_6058297_SNP T C 0.1237 24 170 1.578e-05 5.6038410612817850E-05
2L_6058316_SNP G A 0.452 80 97 0.9055 8.8888952055672421E-01
2L_6058371_SNP T C 0.4286 78 104 0.357 3.1797419270604865E-01
2L_6058396_SNP A G 0.4916 88 91 0.1367 1.0658738709151405E-01
2L_6058401_SNP T A 0.4945 90 92 0.1305 1.1446559828753022E-01
2L_6058413_SNP T C 0.4199 76 105 0.1469 1.3283382393249044E-01
2L_6058440_SNP A G 0.1269 25 172 0.629 5.2951452035751756E-01
2L_6058464_SNP A G 0.1011 19 169 0.1763 1.8133833892959117E-01
2L_6058512_SNP A G 0.25 44 132 0.008 2.2938030008448481E-03
2L_6058527_SNP T G 0.07368 14 176 0.7065 9.0152270132712398E-01
2L_6058551_SNP T C 0.134 26 168 0.07909 1.1086101215032174E-01
2L_6058572_SNP A C 0.2299 43 144 0.1777 4.1726859241257441E-01
2L_6058684_SNP A G 0.4202 79 109 0.0005784 8.5751344846806213E-04
2L_6058692_SNP T A 0.2328 44 145 0.2091 3.8330586881489603E-01
2L_6058693_SNP C T 0.2246 42 145 0.1637 2.5676989170833575E-01
2L_6058701_SNP A C 0.2707 49 132 0.0735 4.5311861080935864E-02
2L_6058708_SNP C A 0.2486 45 136 0.1284 6.8951198291519938E-02
2L_6058709_SNP G A 0.2514 46 137 0.1122 6.0695474997758889E-02
2L_6058716_SNP A T 0.2069 36 138 0.2226 4.0611351603383639E-01
2L_6058721_SNP A G 0.2262 38 130 0.1354 8.6898601104263284E-02
2L_6058723_SNP A C 0.2241 39 135 0.1551 8.5442048873093257E-02
2L_6058742_SNP C T 0.2446 45 139 0.1023 1.6620210069208452E-01
2L_6058773_SNP T C 0.2234 42 146 0.1049 1.6259546020723159E-01
2L_6058962_SNP A G 0.3514 65 120 0.03588 7.0452210069177609E-02
2L_6059106_SNP T C 0.1466 28 163 0.817 8.7413534294087025E-01
2L_6059268_SNP G A 0.2162 40 145 0.973 8.1630259338289446E-01
2L_6059861_SNP C G 0.3757 68 113 0.1127 1.0344600296522877E-01
2L_6059871_SNP A C 0.3172 59 127 0.1117 1.0720400742526659E-01
2L_6060041_SNP T G 0.2474 47 143 0.531 6.2517666093290958E-01
2L_6060125_SNP A T 0.4021 76 113 0.8122 9.1731248049392256E-01
2L_6060214_SNP C A 0.4118 77 110 0.3538 5.1436972675428994E-01
2L_6060215_SNP T C 0.0582 11 178 0.5166 6.1467440751769908E-01
2L_6060222_INS A AA 0.3859 71 113 0.3495 4.6319463472214240E-01
2L_6060332_SNP A G 0.478 87 95 0.2007 3.2042784320228146E-01
2L_6060340_SNP T A 0.4866 91 96 0.1162 1.8862007371118017E-01
2L_6060598_SNP A C 0.1176 22 165 0.2634 2.9199794489607511E-01
2L_6060730_SNP T C 0.05208 10 182 0.4498 5.7101875495407972E-01
2L_6060754_SNP A C 0.06878 13 176 0.428 4.2253934694756223E-01
2L_6060785_SNP A T 0.2304 44 147 0.009372 1.9611401446730493E-02
2L_6060794_SNP A G 0.05181 10 183 0.09072 1.0636326036169708E-01
2L_6060797_SNP C T 0.05181 10 183 0.09072 1.0636326036169708E-01
2L_6060804_SNP G A 0.05236 10 181 0.8564 9.5805087057841998E-01
2L_6061006_SNP A G 0.2011 35 139 0.5924 3.8204883719303251E-01
2L_6061042_SNP A G 0.3351 62 123 0.0139 3.2210171008828427E-02
2L_6061083_SNP A G 0.125 24 168 0.5989 3.5034387531142974E-01
2L_6061594_SNP A G 0.0625 12 180 0.3723 4.3562096070908041E-01
2L_6061734_SNP A G 0.08021 15 172 0.3879 6.4196107447927708E-01
2L_6061813_SNP A T 0.05181 10 183 0.5818 7.6026526937474392E-01
2L_6062218_SNP A T 0.1361 26 165 0.04889 1.6958740656938698E-01
2L_6062230_SNP T C 0.05319 10 178 0.3504 2.8451708359590377E-01
2L_6062526_SNP T C 0.1481 28 161 0.162 3.9536317240056484E-01
2L_6062547_SNP T A 0.1667 32 160 0.09934 2.4961062885960283E-01
2L_6062617_SNP A T 0.1444 27 160 0.08165 1.7825765496781709E-01
2L_6062786_SNP T A 0.2421 46 144 0.03709 9.5333793755335794E-02
2L_6062917_SNP C A 0.3495 65 121 0.3235 4.0059212891221052E-01
2L_6062945_SNP A G 0.2222 42 147 0.04896 6.4678025837290293E-02
2L_6063028_SNP A C 0.1562 30 162 0.1592 3.5229966552982594E-01
2L_6063115_SNP A G 0.2312 43 143 0.2334 5.4066230057383735E-01
2L_6063160_SNP T G 0.2486 46 139 0.3662 5.7342270095499126E-01
2L_6063572_SNP G A 0.07772 15 178 0.1833 6.8427950925597877E-02
2L_6063816_SNP A T 0.3011 56 130 0.8222 8.7494133531730567E-01
2L_6063853_SNP C G 0.2957 55 131 0.9187 9.6294825683177787E-01
2L_6063949_SNP A C 0.08511 16 172 0.7266 9.4307686628265253E-01
2L_6064117_SNP A G 0.3085 58 130 0.1976 2.1468852806799421E-01
2L_6064186_SNP A G 0.4652 87 100 0.1648 1.4722948769316091E-01
2L_6064270_SNP C G 0.2031 39 153 0.1619 1.7954670302303077E-01
2L_6064726_SNP A G 0.4516 84 102 0.5372 5.7640297466273227E-01
2L_6064834_SNP A C 0.2053 39 151 0.2393 3.1465247788871065E-01
2L_6064848_SNP T G 0.08511 16 172 0.7201 5.7800578936605218E-01
2L_6064936_SNP T C 0.1935 36 150 0.2572 2.9793111263351990E-01
2L_6065110_SNP T C 0.3043 56 128 0.1875 2.6564251942727102E-01
2L_6065119_SNP A G 0.2912 53 129 0.1366 1.6155228786899223E-01
2L_6065212_SNP A C 0.2593 49 140 0.221 2.2187026221207606E-01
2L_6065278_SNP T C 0.4421 84 106 0.7788 8.7302116583298861E-01
2L_6065297_SNP T C 0.4703 87 98 0.9184 9.8810215246631061E-01
2L_6065490_SNP C G 0.4286 78 104 0.7454 6.6501243073444893E-01
2L_6065670_SNP G A 0.2368 45 145 0.7033 7.7999001287341807E-01
2L_6065720_SNP T C 0.127 24 165 0.9923 9.9808117822954490E-01
2L_6065775_SNP A G 0.08854 17 175 0.3908 6.1728851467430590E-01
2L_6065777_SNP T A 0.199 39 157 0.3778 4.9495555590599161E-01
2L_6065818_SNP A G 0.1949 38 157 0.437 5.4948746374068280E-01
2L_6065932_SNP A C 0.3607 66 117 0.1518 1.5443603227175007E-01
2L_6065934_SNP A G 0.381 72 117 0.686 7.2986629427164851E-01
2L_6065949_SNP G A 0.08466 16 173 0.1707 1.4679239785352782E-01
2L_6066038_SNP T C 0.06633 13 183 0.0006751 4.5562207473880583E-03
2L_6066059_SNP G T 0.08901 17 174 0.004099 4.2379955487791667E-03
2L_6066122_SNP T G 0.05263 10 180 0.8278 5.2250887576140226E-01
2L_6066131_SNP C G 0.09326 18 175 0.009028 7.2113198699580838E-03
2L_6066160_SNP T G 0.09474 18 172 0.01005 6.5817665576158139E-03
2L_6066226_SNP C G 0.1302 25 167 0.1724 1.6100154089367780E-01
2L_6066284_SNP C G 0.1892 35 150 0.09949 9.4631177584728055E-02
2L_6066345_SNP T C 0.1848 34 150 0.1415 1.4516296779308435E-01
2L_6066469_SNP T G 0.2102 37 139 0.1998 1.1682988583504661E-01
2L_6066516_SNP A G 0.07937 15 174 0.0005722 1.7418917481036751E-04
2L_6066582_SNP A T 0.1902 35 149 0.1296 1.4414315356136620E-01
2L_6066583_SNP T C 0.2542 45 132 0.1092 1.4295256240149135E-01
2L_6066586_SNP C G 0.05128 10 185 0.5886 5.7817298939728157E-01
2L_6066657_SNP T C 0.1571 30 161 0.2047 2.1816633457996759E-01
2L_6066675_SNP T C 0.1518 29 162 0.1324 1.2994252055014410E-01
2L_6066693_SNP A G 0.1571 30 161 0.05127 3.0028498609161423E-02
2L_6066810_SNP G A 0.3224 59 124 0.4443 3.5966011399375319E-01
2L_6066838_SNP G A 0.4124 73 104 0.7289 9.0431744787480839E-01
2L_6066839_SNP A C 0.1053 20 170 0.6731 7.8026274719437883E-01
2L_6066847_SNP C A 0.4121 75 107 0.7527 8.7789098058186910E-01
2L_6066870_SNP T G 0.4033 73 108 0.8043 8.1120953564924658E-01
2L_6066933_SNP G C 0.234 44 144 0.07178 7.3542051386313062E-02
2L_6066939_SNP G A 0.2434 46 143 0.05224 5.3029980746284962E-02
2L_6066948_SNP T C 0.2299 43 144 0.108 1.0713366386560108E-01
2L_6066951_SNP C T 0.2287 43 145 0.1194 1.4434049846664176E-01
2L_6066980_SNP A T 0.2389 43 137 0.1872 2.3920711253403204E-01
2L_6067056_SNP T A 0.3369 63 124 0.8892 8.7590299565622132E-01
2L_6067062_SNP T G 0.3316 62 125 0.8856 8.9510266692060791E-01
2L_6067095_SNP G C 0.2368 45 145 0.07863 6.9280094044222959E-02
2L_6067107_SNP C T 0.05759 11 180 0.08643 4.8535887849001112E-02
2L_6067116_SNP G A 0.06154 12 183 0.1829 1.0850829276581575E-01
2L_6067125_SNP G A 0.0567 11 183 0.1365 8.7958991393360053E-02
2L_6067166_SNP T C 0.05181 10 183 0.125 8.0072750489509945E-02
2L_6067295_SNP T A 0.3279 60 123 0.1815 2.5422562818028505E-01
2L_6067346_SNP T G 0.07772 15 178 0.1836 9.7161936726173792E-02
2L_6067349_SNP A C 0.1429 28 168 0.1717 1.1617717404219952E-01
2L_6067355_SNP G A 0.2723 52 139 0.2952 3.6037912368601888E-01
2L_6067364_SNP T C 0.1385 27 168 0.1824 1.2190412180626331E-01
2L_6067508_SNP T C 0.3011 56 130 0.2748 1.3795523850085423E-01
2L_6067526_SNP A G 0.1489 28 160 0.995 7.7644511142655170E-01
2L_6067532_SNP T A 0.1444 27 160 0.9945 7.9095294514736247E-01
2L_6067535_SNP C A 0.06736 13 180 0.2576 1.3319870986165105E-01
2L_6067544_SNP A G 0.1436 27 161 0.8252 5.6964129679757658E-01
2L_6067601_SNP A C 0.1105 21 169 0.9884 7.1361128581010369E-01
2L_6067700_DEL T TGT 0.2623 48 135 0.5363 4.9588014645873280E-01
2L_6067716_SNP G A 0.1105 21 169 0.9784 7.9185305959076524E-01
2L_6067726_SNP C T 0.4866 91 96 0.886 6.7585628005019416E-01
2L_6067735_SNP C T 0.1316 25 165 0.8811 6.3450427664338727E-01
2L_6067822_SNP T G 0.05102 10 186 0.859 7.2334616030570964E-01
2L_6068073_SNP A G 0.4516 84 102 0.6483 4.4238198590439692E-01
2L_6068205_SNP C G 0.1531 30 166 0.5225 6.4017720004458190E-01
2L_6068422_SNP C T 0.1582 31 165 0.6008 7.3376267507396176E-01
2L_6068425_SNP T C 0.1376 26 163 0.4622 5.3962055422661082E-01
2L_6068547_SNP T C 0.4057 71 104 0.5105 8.1037583915498534E-01
2L_6068611_SNP C A 0.08065 15 171 0.3388 2.3431659564909313E-01
2L_6068618_SNP T C 0.3946 73 112 0.7677 7.5968830744180060E-01
2L_6068621_SNP A C 0.178 34 157 0.4512 4.5835020834652862E-01
2L_6068676_SNP A T 0.2143 39 143 0.3425 3.6838066232163535E-01
2L_6068730_SNP T C 0.2105 40 150 0.5478 6.3561795594065063E-01
2L_6068764_SNP A T 0.4188 80 111 0.935 5.4389527861488962E-01
2L_6068766_SNP C A 0.2195 36 128 0.3303 3.8881295173917219E-01
2L_6068784_SNP T A 0.1198 23 169 0.06643 1.8487984511022026E-01
2L_6068791_SNP A G 0.1211 23 167 0.06643 1.8261225889625554E-01
2L_6068795_SNP T A 0.4136 79 112 0.8641 6.7981446332018070E-01
2L_6068810_SNP C A 0.418 79 110 0.8883 6.1785915762894661E-01
2L_6068815_SNP A C 0.1897 37 158 0.2947 3.4196404376268297E-01
2L_6068819_SNP A G 0.107 20 167 0.8292 4.1468038796069084E-01
2L_6068830_SNP C T 0.08947 17 173 0.8569 6.2307323645133839E-01
2L_6068908_SNP G A 0.07568 14 171 0.154 9.0166900284682772E-02
2L_6068936_SNP A G 0.1907 37 157 0.3933 4.8684551289429268E-01
2L_6068988_SNP T C 0.1979 37 150 0.4737 5.1706454998321094E-01
2L_6069016_SNP G A 0.1838 34 151 0.6612 9.0520629563313593E-01
2L_6069087_SNP T C 0.06806 13 178 0.1143 5.4561782165245806E-02
2L_6069286_SNP T C 0.1263 24 166 0.9684 3.9282479551235849E-01
2L_6069303_SNP T C 0.09744 19 176 0.6809 5.3777509097818532E-01
2L_6069500_SNP T A 0.148 29 167 0.373 4.5016195234974055E-01
2L_6069513_SNP A C 0.4764 91 100 0.1807 9.4487147049440501E-02
2L_6069861_SNP C T 0.4505 82 100 0.1223 3.3209939400026256E-02
2L_6069891_SNP T G 0.1856 36 158 0.2431 2.0040157767948541E-01
2L_6070157_SNP A T 0.1036 20 173 0.9328 6.8269939933578216E-01
2L_6070171_SNP G T 0.2486 46 139 0.9312 8.7193518508043910E-01
2L_6070199_SNP A T 0.4599 86 101 0.5878 4.6201291105092501E-01
2L_6070213_SNP T C 0.2656 51 141 0.648 6.6422355043549897E-01
2L_6070219_SNP T A 0.2253 41 141 0.9501 7.7353250427921982E-01
2L_6070225_SNP T C 0.2713 51 137 0.652 5.9244467800040468E-01
2L_6070226_INS CTT C 0.08939 16 163 0.5648 4.8720996355291779E-01
2L_6070235_SNP G A 0.4628 87 101 0.6216 5.3831796786089836E-01
2L_6070311_SNP T C 0.3155 59 128 0.9538 8.8166260222978088E-01
2L_6070526_SNP G T 0.1351 25 160 0.4771 2.2269524550260067E-01
2L_6070536_SNP A G 0.4725 86 96 0.6952 6.0818609689533409E-01
2L_6070590_SNP G A 0.4972 90 91 0.9955 8.9308695760379642E-01
2L_6070628_SNP T A 0.06122 12 184 0.5135 3.0552607360760176E-01
2L_6070718_SNP A G 0.05208 10 182 0.6504 7.1180146939899225E-01
2L_6070732_SNP C A 0.1406 27 165 0.1475 8.5191066369416646E-02
2L_6070742_SNP C A 0.3386 64 125 0.1775 1.0654339210656094E-01
2L_6070775_SNP G T 0.3333 62 124 0.1668 7.0688086318562104E-02
2L_6070834_INS AACGTATTTATAA A 0.3011 53 123 0.17 7.8232066860643115E-02
2L_6070835_INS TAAA T 0.05882 11 176 0.7401 6.2367729094361890E-01
2L_6070837_SNP A T 0.3989 73 110 0.4674 3.7669610084634608E-01
2L_6070859_SNP A C 0.3956 72 110 0.5595 3.9545526734931891E-01
2L_6070866_SNP A C 0.3043 56 128 0.3119 2.1123459073772566E-01
2L_6070867_INS AA A 0.05435 10 174 0.7162 9.8414533564832074E-01
2L_6070875_SNP T G 0.4066 74 108 0.4268 2.2881023933187161E-01
2L_6070882_SNP G A 0.4022 74 110 0.4757 2.7319729983774743E-01
2L_6070893_SNP A G 0.4402 81 103 0.3018 1.7256234804872139E-01
2L_6070897_SNP C A 0.413 76 108 0.4767 2.6556135309226048E-01
2L_6070906_SNP T C 0.1897 37 158 0.1895 1.3851082811772730E-01
2L_6070937_SNP C G 0.2135 41 151 0.119 1.0697817114563180E-01
2L_6070944_SNP T A 0.2031 39 153 0.1283 1.2749726607815015E-01
2L_6070947_DEL A ACAGCAACTTTCAAGTACGTGGTCTTTAAATTTCGTA 0.1658 31 156 0.9501 8.7922811431448789E-01
2L_6070984_SNP T A 0.1888 37 159 0.203 1.4805477943610845E-01
2L_6071247_SNP G T 0.4324 80 105 0.2431 1.8656871552669829E-01
2L_6071285_SNP T C 0.2857 54 135 0.4096 1.5955641012566091E-01
2L_6071293_SNP A G 0.1531 30 166 0.1553 1.1067255753271432E-01
2L_6071329_SNP A T 0.1495 29 165 0.1389 9.5878461423419492E-02
2L_6071349_DEL T TT 0.1316 25 165 0.1091 7.0724281733895028E-02
2L_6071420_SNP A T 0.3636 68 119 0.3815 3.0891175717645958E-01
2L_6071508_SNP G C 0.2328 44 145 0.1478 4.1135920454664333E-02
2L_6071566_SNP G A 0.1789 34 156 0.1151 1.4091632770629070E-01
2L_6071685_SNP T C 0.05729 11 181 0.924 6.3545566236448736E-01
2L_6071725_SNP G A 0.4044 74 109 0.1398 6.4409140370813134E-02
2L_6071760_SNP A C 0.2368 45 145 0.01986 2.3442061955598666E-02
2L_6071991_SNP C T 0.2086 39 148 0.3276 1.4799508465745570E-01
2L_6072097_SNP C A 0.4348 80 104 0.1319 9.3261628480840741E-02
2L_6072165_SNP C G 0.09845 19 174 0.482 3.9733147203257491E-01
2L_6072192_SNP G A 0.3622 67 118 0.2386 1.4156308583975852E-01
2L_6072199_SNP G T 0.3048 57 130 0.1667 1.0366787349930429E-01
2L_6072202_SNP T G 0.2951 54 129 0.2015 1.1087768392707231E-01
2L_6072215_SNP G T 0.06283 12 179 0.3552 1.0406949566631685E-01
2L_6072391_SNP C T 0.3279 60 123 0.63 2.7679045705812799E-01
2L_6072498_SNP G C 0.05076 10 187 0.2074 1.6180395097630285E-01
2L_6072711_SNP G A 0.05155 10 184 0.9909 3.4839422223392003E-01
2L_6072716_SNP G T 0.06122 12 184 0.8883 4.7161167984523567E-01
2L_6072761_SNP A T 0.1196 22 162 0.5635 7.4271163141960983E-01
2L_6072827_SNP C T 0.09845 19 174 0.4695 2.0976472867999874E-01
2L_6072971_SNP C T 0.1257 24 167 0.7078 6.9611279909348744E-01
2L_6073007_SNP G T 0.1368 26 164 0.3595 1.5893002759362840E-01
2L_6073010_SNP A G 0.1302 25 167 0.4109 1.7454979580755836E-01
2L_6073040_SNP T C 0.1392 27 167 0.3266 1.2499176901348696E-01
2L_6073090_SNP G A 0.3005 55 128 0.4492 2.3237085008263725E-01
2L_6073184_SNP G A 0.3118 58 128 0.8153 4.4659920362730599E-01
2L_6073685_DEL T TT 0.1667 28 140 0.921 2.6577185291612759E-01
2L_6073756_INS ATA A 0.06283 12 179 0.5787 8.0569575577344954E-01
2L_6073759_MNP CGC GCG 0.06283 12 179 0.5787 8.0569575577344954E-01
2L_6073878_SNP A T 0.08673 17 179 0.6961 7.4021812777499063E-01
2L_6073937_SNP A G 0.234 44 144 0.2744 7.6725744865313583E-01
2L_6073978_SNP A C 0.1474 28 162 0.3428 5.6162731702423163E-01
2L_6074042_SNP C T 0.139 26 161 0.5209 7.9347110021379830E-01
2L_6074130_SNP C T 0.06283 12 179 0.5993 4.5053377139109596E-01
2L_6074200_SNP C G 0.1579 30 160 0.3142 6.1003007866962611E-01
2L_6074203_SNP C T 0.1579 30 160 0.3142 6.1003007866962611E-01
2L_6074206_SNP A G 0.1444 27 160 0.1728 3.6929327513233512E-01
2L_6074208_SNP A C 0.1534 29 160 0.2237 4.8243472051595626E-01
2L_6074230_SNP G A 0.1818 34 153 0.7192 9.9452991429564774E-01
2L_6074487_SNP C A 0.05495 10 172 0.3111 2.8293179719589201E-01
2L_6074516_SNP C G 0.05978 11 173 0.6295 5.9825813377547143E-01
2L_6074634_SNP A C 0.06667 13 182 0.4367 2.9471430379151253E-01
2L_6074722_SNP C T 0.08377 16 175 0.6981 9.4511540375091008E-01
2L_6074755_SNP T C 0.09524 18 171 0.5354 7.9743799360644219E-01
2L_6074778_SNP G A 0.173 32 153 0.9726 8.3563396304657522E-01
2L_6074812_SNP A G 0.07895 15 175 0.2888 4.6970390178452581E-01
2L_6074821_SNP G C 0.06771 13 179 0.9082 4.4733150253402698E-01
2L_6074830_SNP A G 0.1117 21 167 0.936 9.5863249508393467E-01
2L_6074833_SNP G A 0.107 20 167 0.4785 6.1357514083518083E-01
2L_6074840_SNP A G 0.07447 14 174 0.3028 3.0788882850420318E-01
2L_6074876_SNP C A 0.05102 10 186 0.8197 9.7052972642133173E-01
2L_6074914_SNP C A 0.05181 10 183 0.9565 2.7999205489794399E-01
2L_6074984_SNP T C 0.0567 11 183 0.8554 2.3406379554030343E-01
2L_6075089_DEL T TTGATTATATAGATAA 0.2698 51 138 0.2052 1.4899778476335868E-01
2L_6075109_DEL T TTAAATGC 0.266 50 138 0.2325 1.8019296827788400E-01
2L_6075142_SNP C A 0.3478 64 120 0.4341 3.3398299886927019E-01
2L_6075161_DEL A TAAGCAATGTTATCAAAT 0.3387 63 123 0.4176 4.1257689074704818E-01
2L_6075215_SNP A G 0.06154 12 183 0.5454 5.4048919779111460E-01
2L_6075265_SNP T C 0.3333 61 122 0.2859 3.7865336184391896E-01
2L_6075276_SNP C T 0.3716 68 115 0.3226 4.8563985640633489E-01
2L_6075279_SNP A C 0.3667 66 114 0.5718 9.0041186761533032E-01
2L_6075338_SNP C T 0.1858 34 149 0.9663 4.9016370210933236E-01
2L_6075369_SNP T C 0.1937 37 154 0.3968 2.6110253845315023E-01
2L_6075413_SNP A C 0.191 34 144 0.5352 6.1695904671092139E-01
2L_6075595_SNP T C 0.1377 23 144 0.7081 5.2415935337029418E-01
2L_6075602_SNP A C 0.1381 25 156 0.7633 4.5935935729334709E-01
2L_6075765_SNP C A 0.2595 48 137 0.3427 9.1238454448815776E-01
2L_6075815_SNP A C 0.05946 11 174 0.8329 9.2674001361368763E-01
2L_6076018_SNP C A 0.2389 43 137 0.06216 3.0733755727999257E-01
2L_6076066_SNP T C 0.0582 11 178 0.829 7.7282924992264701E-01
2L_6076213_SNP C T 0.1481 28 161 0.03693 7.8507737768521588E-02
2L_6076281_SNP A C 0.2712 48 129 0.02586 1.0723903830218040E-01
2L_6076301_SNP T C 0.05789 11 179 0.7251 7.1227973823551660E-01
2L_6076358_SNP C T 0.07895 15 175 0.5517 8.1625106541837855E-01
2L_6076365_INS GAGTGGTTCTGG G 0.2832 49 124 0.291 4.9977107691640182E-02
2L_6076558_SNP G T 0.3296 59 120 0.4839 9.1932277716049393E-02
2L_6076563_SNP C T 0.07254 14 179 0.7159 5.7125975132061857E-01
2L_6076637_SNP C T 0.2788 46 119 0.508 1.5163102746647239E-01
2L_6076704_SNP A C 0.3672 65 112 0.149 3.3499821555628445E-02
2L_6076821_SNP A G 0.1518 29 162 0.6647 4.3215546677107697E-01
2L_6076866_SNP C T 0.2967 54 128 0.4821 2.1496446433110339E-01
2L_6076917_SNP C A 0.0567 11 183 0.801 8.2180301031305902E-01
2L_6077040_SNP A G 0.09474 18 172 0.2811 3.2918499330969120E-01
2L_6077103_DEL T TT 0.05376 10 176 0.558 1.7276654508105105E-01
2L_6077112_SNP A G 0.1129 21 165 0.5953 2.1086786823005488E-01
2L_6077166_SNP T C 0.1237 23 163 0.6325 2.8750507682872650E-01
2L_6077188_SNP C T 0.1005 19 170 0.6578 8.9802681478982249E-01
2L_6077205_SNP G T 0.2903 54 132 0.5399 8.4215196610163168E-01
2L_6077217_SNP C A 0.06878 13 176 0.9063 7.3392954950569722E-01
2L_6077225_SNP G C 0.1031 20 174 0.5726 7.6154675433178576E-01
2L_6077277_SNP A G 0.05025 10 189 0.7602 5.5082168971167855E-01
2L_6077291_SNP G A 0.05051 10 188 0.7616 5.4829459014877435E-01
2L_6077293_SNP A T 0.06566 13 185 0.7741 3.1894528739945305E-01
2L_6077302_SNP G C 0.05051 10 188 0.7716 5.4191185294289257E-01
2L_6077345_SNP A G 0.05128 10 185 0.5625 3.8783222475523838E-01
2L_6077365_DEL G AAAAGC 0.4917 89 92 0.6317 5.5885414712034964E-01
2L_6077374_SNP T A 0.4802 85 92 0.8521 8.2203121328338125E-01
2L_6077376_SNP C G 0.4945 90 92 0.6656 6.2919212302437688E-01
2L_6077385_SNP T G 0.4972 88 89 0.5829 4.1992130689797358E-01
2L_6077453_SNP T A 0.06736 13 180 0.9301 8.4959976551339667E-01
2L_6077483_SNP A T 0.3886 68 107 0.9146 8.3236091338057583E-01
2L_6077506_SNP G C 0.489 89 93 0.9749 9.6606754079079327E-01
2L_6077513_SNP C G 0.05208 10 182 0.9422 9.3938017345830171E-01
2L_6077530_SNP G T 0.4915 87 90 0.7453 6.7098602509859329E-01
2L_6077539_SNP T C 0.1414 27 164 0.2393 4.6723814352024717E-01
2L_6077606_SNP C T 0.1 18 162 0.7498 9.2512297289213452E-01
2L_6077733_DEL A AT 0.09043 17 171 0.5259 5.2161729409436552E-01
2L_6077769_SNP C T 0.4674 86 98 0.8023 7.1254921092679235E-01
2L_6077772_SNP T C 0.4615 84 98 0.7206 6.3596415821078622E-01
2L_6077782_SNP T A 0.4607 82 96 0.6549 5.6357459054586079E-01
2L_6077806_SNP G C 0.4655 81 93 0.8366 8.4730287472764987E-01
2L_6077820_SNP C A 0.4046 70 103 0.8979 7.1247600516054999E-01
2L_6077840_SNP A G 0.4068 72 105 0.8754 7.4092446471052431E-01
2L_6077897_SNP G A 0.3729 66 111 0.7119 4.1579915347068486E-01
2L_6077945_DEL G GAATGTG 0.4368 76 98 0.9474 9.6566625194276268E-01
2L_6077957_SNP A T 0.4859 86 91 0.9266 8.3780358742275962E-01
2L_6077995_SNP G A 0.1429 26 156 0.7107 4.8673076368482238E-01
2L_6078028_SNP A T 0.3556 64 116 0.535 4.6615939961656583E-01
2L_6078142_SNP A C 0.2312 43 143 0.8112 9.1152781640304081E-01
2L_6078149_SNP T C 0.09375 18 174 0.6385 6.9477065798441051E-01
2L_6078286_SNP C A 0.05291 10 179 0.438 7.7955265705080368E-01
2L_6078323_SNP G T 0.1283 24 163 0.03245 8.4754649373736224E-02
2L_6078522_SNP C T 0.05236 10 181 0.7239 7.5119756596995824E-01
2L_6078551_SNP A G 0.06061 12 186 0.8894 9.0061099109267284E-01
2L_6078661_SNP C T 0.08333 16 176 0.8981 8.1150719350541134E-01
2L_6078670_SNP C T 0.1484 27 155 0.7034 9.4154697067953874E-01
2L_6078701_SNP T A 0.08939 16 163 0.8557 8.1326684240190406E-01
2L_6078743_SNP T C 0.07407 14 175 0.4819 9.9841785797811744E-01
2L_6078744_SNP A T 0.1243 23 162 0.7397 9.1050459552208762E-01
2L_6078755_SNP A G 0.06989 13 173 0.4541 9.6678720873906465E-01
2L_6078826_SNP C T 0.1522 28 156 0.1518 7.9274955790603327E-02
2L_6078933_SNP T C 0.4835 88 94 0.2614 3.2232344625040910E-01
2L_6078959_SNP A G 0.4199 76 105 0.3303 3.9439378766057520E-01
2L_6079260_SNP T A 0.3315 61 123 0.8504 7.5191053388632456E-01
2L_6079408_SNP A C 0.06701 13 181 0.4698 3.8167278145751926E-01
2L_6079483_SNP T A 0.1044 19 163 0.7418 7.5499866673717042E-01
2L_6079500_SNP C T 0.129 24 162 0.8344 4.5182370910487968E-01
2L_6079732_SNP T C 0.07368 14 176 0.4102 6.5916814293751669E-01
2L_6079757_SNP C G 0.1064 20 168 0.2817 6.1738186631932024E-01
2L_6079794_SNP A T 0.2278 41 139 0.484 4.9372050187603211E-01
2L_6079807_SNP C A 0.2054 38 147 0.4341 3.9537623922794851E-01
2L_6079812_SNP C G 0.1399 27 166 0.5882 5.2300625466104134E-01
2L_6079850_SNP T G 0.06915 13 175 0.9526 5.3749500670523154E-01
2L_6079853_SNP T A 0.07368 14 176 0.9595 4.9243128960524452E-01
2L_6079854_SNP G A 0.06878 13 176 0.8893 5.2417320933884204E-01
2L_6079863_SNP C A 0.07292 14 178 0.9636 4.8381379829210258E-01
2L_6079871_SNP A T 0.0733 14 177 0.9529 4.9619828069497351E-01
2L_6079873_SNP T A 0.1093 20 163 0.1686 2.7833466498765347E-01
2L_6079905_SNP T A 0.06283 12 179 0.5456 8.2946502793124721E-01
2L_6079981_SNP G T 0.224 41 142 0.3915 3.0977567793751348E-01
2L_6080045_SNP A G 0.05102 10 186 0.1328 1.5545098944647862E-01
2L_6080051_SNP A C 0.07937 15 174 0.8945 5.4557888796710152E-01
2L_6080141_SNP A T 0.1895 36 154 0.2587 1.8132278695300530E-01
2L_6080146_SNP C T 0.1031 20 174 0.4281 3.5607896502436487E-01
2L_6080218_SNP C T 0.1989 37 149 0.2269 1.6043503822033967E-01
2L_6080235_SNP A C 0.1989 37 149 0.2607 1.8775454547076631E-01
2L_6080249_DEL A ATG 0.1582 28 149 0.2066 1.2450988128724427E-01
2L_6080315_SNP C T 0.09474 18 172 0.8096 7.1225354509116667E-01
2L_6080433_SNP A G 0.1176 22 165 0.1314 4.5269118777385452E-02
2L_6080569_SNP T C 0.1374 25 157 0.7176 7.0582240941412744E-01
2L_6080586_SNP T A 0.2396 46 146 0.2754 2.9072685959269107E-01
2L_6080745_SNP G A 0.07614 15 182 0.5706 9.0766793998734097E-01
2L_6080770_SNP A T 0.06566 13 185 0.2182 5.4731729863958645E-01
2L_6080775_SNP T A 0.1789 34 156 0.3453 3.6706924951497744E-01
2L_6080792_SNP C T 0.07812 15 177 0.2392 3.2926757480007429E-01
2L_6080811_SNP A T 0.09794 19 175 0.2429 4.6949826370986203E-01
2L_6080813_SNP A T 0.06566 13 185 0.2182 5.4731729863958645E-01
2L_6080833_DEL T TT 0.05699 11 182 0.2189 5.4285729175258102E-01
2L_6080842_SNP T G 0.07216 14 180 0.2058 4.8949073482933914E-01
2L_6080858_SNP C T 0.06806 13 178 0.1389 1.5813205073821712E-01
2L_6080874_SNP A C 0.07368 14 176 0.1869 4.2739706543888134E-01
2L_6080881_SNP C T 0.06417 12 175 0.4305 4.9339359675780958E-01
2L_6080911_SNP A T 0.07143 13 169 0.1419 1.5671591311180577E-01
2L_6080914_SNP C T 0.1676 29 144 0.3479 2.9569580082768343E-01
2L_6080935_SNP A G 0.1467 27 157 0.4707 6.4698319034250462E-01
2L_6080938_SNP G A 0.1593 29 153 0.3726 5.3413864498546648E-01
2L_6080939_SNP T C 0.1639 30 153 0.3473 4.9859167832949081E-01
2L_6081162_SNP A T 0.06599 13 184 0.2586 6.0005105495278821E-01
2L_6081198_SNP T G 0.0625 12 180 0.6482 7.9098235073868228E-01
2L_6081251_SNP A G 0.09189 17 168 0.6919 8.8017079966832013E-01
2L_6081297_SNP T G 0.06316 12 178 0.1784 1.0358526446261296E-01
2L_6081340_SNP T G 0.08649 16 169 0.7239 6.2896683200876036E-01
2L_6081341_SNP C T 0.1944 35 145 0.4353 3.5443890205697448E-01
2L_6081449_SNP G C 0.07035 14 185 0.2086 4.8466562221510801E-01
2L_6081555_SNP G T 0.06061 12 186 0.1912 2.4556566801707369E-01
2L_6081656_SNP C T 0.2356 45 146 0.5213 7.7689783348161989E-01
2L_6081895_SNP A G 0.1282 25 170 0.7986 7.7987782003337058E-01
2L_6081936_SNP C A 0.1737 33 157 0.402 2.2541989749005231E-01
2L_6081979_SNP T C 0.2447 46 142 0.1019 7.4906976127690858E-02
2L_6082006_SNP G A 0.06599 13 184 0.2433 5.9689307719160778E-01
2L_6082012_SNP A T 0.05556 11 187 0.8239 7.0203102285318086E-01
2L_6082025_SNP C T 0.1562 30 162 0.3242 2.0451185785225234E-01
2L_6082094_INS TAAT T 0.1404 24 147 0.846 5.5057225089474593E-01
2L_6082096_SNP T C 0.1341 24 155 0.8359 4.9303518741747565E-01
2L_6082104_SNP C T 0.1292 23 155 0.9624 3.6690588198403018E-01
2L_6082150_SNP C T 0.06061 12 186 0.233 6.3052837587056110E-01
2L_6082171_SNP A T 0.2111 38 142 0.5938 4.3070214793608275E-01
2L_6082192_SNP A T 0.05612 11 185 0.1754 2.4340388387823197E-01
2L_6082396_INS AG A 0.1957 36 148 0.3823 3.3165350421325124E-01
2L_6082460_SNP G A 0.0765 14 169 0.819 5.3146310514478101E-01
2L_6082495_INS C CATAC 0.4894 92 96 0.1058 6.3576143922141462E-02
2L_6082501_SNP T G 0.4811 89 96 0.09348 6.0899570106093828E-02
2L_6082536_SNP G C 0.4775 85 93 0.1544 6.7561978539320985E-02
2L_6082858_SNP A G 0.4674 86 98 0.156 1.8380637056750626E-01
2L_6082949_SNP T G 0.2553 48 140 0.1954 2.4925777725062193E-01
2L_6082950_SNP A T 0.4444 84 105 0.08748 1.5668497524461678E-01
2L_6082965_INS ACATATGTATGTA A 0.2632 45 126 0.1884 1.3852674667192444E-01
2L_6082987_SNP G A 0.4233 80 109 0.04706 4.2648440893427481E-02
2L_6083193_SNP A G 0.4074 77 112 0.009292 7.9481576564804524E-03
2L_6083355_SNP G A 0.08197 15 168 0.7151 7.7931084237593018E-01
2L_6083363_SNP T C 0.4054 75 110 0.5282 7.5133452298789827E-01
2L_6083635_SNP A T 0.2366 44 142 0.7975 3.0843761726991248E-01
2L_6083680_SNP C G 0.0973 18 167 0.9977 8.0480519884843216E-01
2L_6083748_SNP T C 0.05584 11 186 0.3497 5.7736931700078498E-01
2L_6083755_SNP A T 0.1842 35 155 0.9952 7.1192501293250210E-01
2L_6083756_INS AG A 0.1257 22 153 0.4555 3.1509202568044692E-01
2L_6083768_DEL A AA 0.1341 24 155 0.503 2.1702361536269033E-01
2L_6083800_SNP G A 0.07104 13 170 0.7314 8.8551437465256155E-01
2L_6083836_SNP T C 0.1518 29 162 0.2003 3.7901740171560649E-01
2L_6083882_SNP A C 0.1799 34 155 0.3802 6.3374394584301719E-01
2L_6083979_SNP A C 0.06599 13 184 0.1127 2.2647218110472911E-01
2L_6084030_SNP A T 0.09626 18 169 0.7673 7.3250362691925752E-01
2L_6084085_SNP T C 0.09043 17 171 0.9509 8.5375085023847541E-01
2L_6084123_SNP C G 0.07179 14 181 0.4177 4.7989904813285589E-01
2L_6084125_SNP C T 0.07653 15 181 0.4769 5.7886928192842224E-01
2L_6084167_SNP C A 0.07254 14 179 0.7438 9.2762957454732131E-01
2L_6084288_SNP C A 0.1117 21 167 0.7277 2.6129216672659838E-01
2L_6084360_SNP C G 0.08242 15 167 0.8601 9.0035545282121632E-01
2L_6084387_SNP C T 0.2346 42 137 0.232 3.4386282843517879E-01
2L_6084398_SNP T C 0.06952 13 174 0.7323 8.8782663716706811E-01
2L_6084477_INS TT T 0.3804 70 114 0.6244 9.3172771812265742E-01
2L_6084479_SNP G T 0.3901 71 111 0.7052 7.4065898260025675E-01
2L_6084482_SNP T C 0.377 69 114 0.5971 9.0869381184752418E-01
2L_6084483_SNP G C 0.377 69 114 0.6184 8.0172114096099867E-01
2L_6084492_SNP C G 0.3466 61 115 0.5664 7.9712864308088682E-01
2L_6084495_SNP T C 0.377 69 114 0.5733 8.8578802514380783E-01
2L_6084549_SNP G A 0.06122 12 184 0.5412 3.0246949416568258E-01
2L_6084587_SNP A G 0.4098 75 108 0.7679 5.6515270025496989E-01
2L_6084588_SNP C T 0.4153 76 107 0.7466 5.7133680009306875E-01
2L_6084597_SNP G A 0.07035 14 185 0.6018 5.5810899694516203E-01
2L_6084813_SNP C T 0.3892 72 113 0.6902 2.8032529718494670E-01
2L_6084907_SNP C T 0.4083 69 100 0.4612 2.8077539741279955E-01
2L_6084950_SNP T A 0.1211 23 167 0.6924 9.2460718952331966E-01
2L_6084954_SNP A C 0.114 22 171 0.4556 3.7948383410526365E-01
2L_6084978_INS T ATAC 0.1129 21 165 0.4506 7.7747253339778588E-01
2L_6084982_SNP A G 0.2432 45 140 0.8411 9.5428745300234186E-01
2L_6085076_SNP A C 0.07812 15 177 0.2306 1.5564386140842201E-01
2L_6085139_SNP T A 0.07692 15 180 0.2496 4.5670468115964413E-01
2L_6085172_SNP C T 0.07292 14 178 0.3729 8.6698200106470802E-01
2L_6085208_INS A ATCTTT 0.4579 87 103 0.4765 4.7413881427832871E-01
2L_6085220_SNP T C 0.478 87 95 0.5325 5.2189617304582347E-01
2L_6085254_SNP G T 0.2579 49 141 0.2371 3.7391477108528093E-01
2L_6085266_SNP G T 0.3533 65 119 0.4837 8.8458327499167166E-01
2L_6085293_SNP T C 0.3167 57 123 0.3552 4.6733520335576195E-01
2L_6085333_MNP TCT ATC 0.08081 16 182 0.26 4.5601047859697519E-01
2L_6085340_MNP ATC CGT 0.08081 16 182 0.26 4.5601047859697519E-01
2L_6085343_INS TATCTG T 0.08081 16 182 0.26 4.5601047859697519E-01
2L_6085501_SNP A C 0.1436 27 161 0.06489 8.9615222868368871E-02
2L_6085529_SNP A G 0.114 22 171 0.1347 2.4141936391787422E-01
2L_6085578_SNP A G 0.3778 68 112 0.5618 3.4249406336716059E-01
2L_6085770_SNP A T 0.08333 16 176 0.7773 9.9096248674452503E-01
2L_6085857_SNP A G 0.1231 24 171 0.5692 3.0825720849303229E-01
2L_6085858_SNP T G 0.1276 25 171 0.9978 9.6049241648976502E-01
2L_6085860_DEL T TC 0.1179 23 172 0.7604 6.0108220846215887E-01
2L_6085880_SNP A T 0.2169 41 148 0.8304 6.2205422669052612E-01
2L_6085885_SNP T C 0.06771 13 179 0.9367 8.7456907213168944E-01
2L_6085910_SNP A T 0.2108 39 146 0.9468 9.6502949536769878E-01
2L_6085948_DEL C CCATGGCTCCC 0.45 81 99 0.9047 9.7040278259025881E-01
2L_6085983_DEL A ATCA 0.3946 73 112 0.3943 3.6606069718012757E-01
2L_6086009_DEL T TT 0.456 83 99 0.04916 7.9199355212831501E-02
2L_6086028_SNP C T 0.08808 17 176 0.09494 1.2655212329654397E-01
2L_6086077_SNP T A 0.3405 63 122 0.6051 5.6695993343111994E-01
2L_6086102_INS TTCATACATACAT T 0.0603 12 187 0.1367 2.9620915774062451E-01
2L_6086112_INS TGTACATACATAT T 0.05263 10 180 0.4071 4.3876129065293479E-01
2L_6086142_SNP T G 0.05128 10 185 0.1822 2.2467746291968393E-01
2L_6086168_SNP A C 0.05155 10 184 0.3759 6.5657889101996125E-01
2L_6086467_SNP A G 0.45 81 99 0.4147 3.7553862667035687E-01
2L_6086469_SNP T C 0.06417 12 175 0.7638 8.6196553838163648E-01
2L_6086534_SNP A G 0.07263 13 166 0.823 6.9272559763376207E-01
2L_6086585_SNP T C 0.0625 12 180 0.2922 5.0485494145903687E-01
2L_6086611_SNP T C 0.221 40 141 0.3269 2.6751968834396522E-01
2L_6086623_SNP C T 0.07027 13 172 0.8139 9.6281491263993146E-01
2L_6086664_INS ACAA A 0.1333 22 143 0.5056 8.8708541900578108E-01
2L_6086771_SNP C T 0.05759 11 180 0.9689 7.7923673217746303E-01
2L_6086807_SNP G A 0.05729 11 181 0.1127 1.3419822220055433E-01
2L_6086920_SNP T C 0.4794 93 101 0.9721 9.8219106344454021E-01
2L_6086972_DEL CGTC C 0.4696 85 96 0.627 4.5029881847059006E-01
2L_6087036_SNP T C 0.3757 71 118 0.269 2.8255880688609913E-01
2L_6087046_SNP G A 0.3968 75 114 0.2727 3.2261647214203637E-01
2L_6087103_SNP A G 0.1622 30 155 0.5467 6.5581891837896600E-01
2L_6087112_SNP G A 0.07035 14 185 0.221 4.1359319255074556E-01
2L_6087152_SNP A G 0.4456 86 107 0.6676 5.1990741220545433E-01
2L_6087154_SNP C A 0.4474 85 105 0.7317 5.9120904120587614E-01
2L_6087160_SNP T G 0.455 86 103 0.4867 3.7460957495380165E-01
2L_6087190_SNP C T 0.4947 93 95 0.4391 3.0367104255540389E-01
2L_6087192_SNP A G 0.2332 45 148 0.5074 6.7097417957174832E-01
2L_6087238_SNP T C 0.06566 13 185 0.2406 4.4492385703628412E-01
2L_6087266_DEL AAAA A 0.1561 27 146 0.6566 3.5449885086706123E-01
2L_6087270_DEL A AA 0.05325 9 160 0.8017 9.4563744291664098E-01
2L_6087326_SNP G C 0.05181 10 183 0.8986 9.9920583136331953E-01
2L_6087356_SNP C T 0.07107 14 183 0.1248 5.6240726168581875E-02
2L_6087362_SNP A C 0.199 38 153 0.3126 1.1574899644175696E-01
2L_6087436_SNP A T 0.05181 10 183 0.8986 9.9920583136331953E-01
2L_6087441_SNP G A 0.1026 20 175 0.9406 6.0616307682708448E-01
2L_6087496_SNP T C 0.1302 25 167 0.8071 7.8987250989231994E-01
2L_6087515_SNP T C 0.0603 12 187 0.2563 4.5199659399975300E-01
2L_6087582_SNP T C 0.1606 31 162 0.271 3.2655057446703573E-01
2L_6087659_SNP A G 0.06091 12 185 0.1288 1.6223876135503945E-01
2L_6087678_SNP C A 0.2251 43 148 0.5679 8.5367262364705665E-01
2L_6087775_INS T TATT 0.2235 40 139 0.9084 7.0361108430576491E-01
2L_6087790_SNP C T 0.1414 27 164 0.9566 9.5664642463942806E-01
2L_6087813_SNP G T 0.1354 26 166 0.9259 9.3080466745809887E-01
2L_6087911_SNP T A 0.2234 42 146 0.9934 9.4644382079610934E-01
2L_6088063_SNP C T 0.2567 48 139 0.9877 9.0045672748412275E-01
2L_6088194_SNP G A 0.05978 11 173 0.9709 9.0498645213986240E-01
2L_6088202_SNP C T 0.1978 36 146 0.09214 1.5391300494861626E-01
2L_6088224_SNP T C 0.3723 70 118 0.4054 4.7224865967491481E-01
2L_6088300_SNP C T 0.3027 56 129 0.2528 3.0516613768157097E-01
2L_6088354_SNP C T 0.08543 17 182 0.1875 1.5741567557871294E-01
2L_6088364_SNP T C 0.08763 17 177 0.0936 6.9100783855797515E-02
2L_6088376_SNP A C 0.07107 14 183 0.4935 4.9806774829744782E-01
2L_6088408_SNP T C 0.1737 33 157 0.6443 6.8214216366053215E-01
2L_6088432_DEL C CTC 0.09424 18 173 0.5976 8.3202093089135731E-01
2L_6088549_SNP T C 0.3261 60 124 0.1994 3.2831534022508246E-01
2L_6088834_SNP A G 0.05208 10 182 0.9015 9.9557180989723293E-01
2L_6088881_SNP T C 0.1762 34 159 0.05268 1.1798955239378650E-01
2L_6088913_SNP T C 0.1389 25 155 0.8145 5.7687638463497604E-01
2L_6088950_SNP T A 0.1832 35 156 0.07847 1.9071959315974840E-01
2L_6088994_SNP G C 0.2193 41 146 0.04067 2.0253531363147470E-01
2L_6088996_SNP A T 0.0973 18 167 0.8073 9.3528447672118242E-01
2L_6088999_SNP T A 0.06 12 188 0.4039 7.2148068879175964E-01
2L_6089020_SNP A T 0.3333 60 120 0.07948 1.3586893376056774E-01
2L_6089046_SNP C T 0.3672 65 112 0.07417 2.5446421676474773E-01
2L_6089057_SNP T A 0.08743 16 167 0.8758 9.8550857829187477E-01
2L_6089092_SNP A G 0.125 22 154 0.9126 8.6166937423257828E-01
2L_6089155_SNP T A 0.172 32 154 0.02729 1.0569688633315144E-01
2L_6089180_SNP G C 0.07653 15 181 0.3153 5.6172668783251423E-01
2L_6089184_SNP T A 0.07653 15 181 0.2672 5.0389257830759515E-01
2L_6089224_SNP T C 0.1559 29 157 0.6 5.7712990811301990E-01
2L_6089227_SNP G C 0.1765 33 154 0.2659 4.7797606969765305E-01
2L_6089231_SNP C A 0.1739 32 152 0.4021 7.8354912566757429E-01
2L_6089379_SNP G C 0.1344 25 161 0.04973 1.8552236154584134E-01
2L_6089483_INS CC C 0.06111 11 169 0.841 7.5612691785522035E-01
2L_6089485_SNP G T 0.373 69 116 0.151 2.4709400915357038E-01
2L_6089490_SNP C A 0.06633 13 183 0.111 3.5925730744266464E-02
2L_6089494_SNP C A 0.3817 71 115 0.09416 1.6669639579066131E-01
2L_6089500_SNP C T 0.05789 11 179 0.7482 6.3931535110783555E-01
2L_6089583_SNP G A 0.06316 12 178 0.5525 4.3954663020244988E-01
2L_6089588_SNP T C 0.3817 71 115 0.05938 1.1981553952108015E-01
2L_6089589_SNP C A 0.385 72 115 0.09585 1.6946484883401469E-01
2L_6089603_SNP T A 0.385 72 115 0.1178 2.5558755028662572E-01
2L_6089616_SNP A T 0.05699 11 182 0.7554 6.5310258521121389E-01
2L_6089723_SNP G T 0.3405 63 122 0.5516 7.6771401094819047E-01
2L_6089832_SNP C G 0.2251 43 148 0.1938 3.3149679700031831E-01
2L_6089888_SNP C A 0.3005 55 128 0.3557 2.1970803550492091E-01
2L_6089903_SNP G T 0.2304 44 147 0.1833 3.1332663149741025E-01
2L_6089904_SNP T G 0.2316 44 146 0.1877 3.0955871310709215E-01
2L_6089917_SNP C T 0.05584 11 186 0.293 5.1253612007266458E-01
2L_6089945_SNP A C 0.3681 67 115 0.4614 6.2667012752788342E-01
2L_6090020_SNP T A 0.05236 10 181 0.9207 9.7333504396126080E-01
2L_6090051_SNP A C 0.06283 12 179 0.7435 9.5573983053559441E-01
2L_6090116_SNP T C 0.413 76 108 0.6647 5.3695606208791524E-01
2L_6090135_SNP G A 0.1323 25 164 0.3712 2.4584443052537497E-01
2L_6090195_SNP A C 0.1383 26 162 0.2858 1.6655452900170475E-01
2L_6090220_SNP A G 0.1421 27 163 0.3193 2.1066487314016602E-01
2L_6090227_SNP T C 0.373 69 116 0.502 5.8294160057602373E-01
2L_6090230_SNP T C 0.1429 27 162 0.3105 2.0437452205794682E-01
2L_6090238_SNP G C 0.3676 68 117 0.4524 3.9329982449940515E-01
2L_6090249_INS TAAGTATAAATT T 0.1967 36 147 0.09323 7.4388173508079164E-02
2L_6090262_SNP C T 0.1719 33 159 0.2842 4.6359287360701973E-01
2L_6090275_SNP A C 0.1842 35 155 0.2339 4.2122581049741381E-01
2L_6090377_SNP C T 0.4611 83 97 0.9666 8.2761119899475921E-01
2L_6090394_SNP T A 0.1123 21 166 0.2544 2.1445218398229782E-01
2L_6090434_SNP G C 0.3661 67 116 0.7892 9.3416388625019153E-01
2L_6090495_SNP A G 0.05076 10 187 0.06452 6.0087180153260616E-02
2L_6090501_SNP T C 0.1711 32 155 0.7641 8.9028759209731612E-01
2L_6090688_SNP G A 0.07853 15 176 0.2504 2.0386530432294514E-01
2L_6090900_SNP C T 0.4565 84 100 0.3824 1.4272116377563571E-01
2L_6090925_SNP A C 0.07216 14 180 0.3263 6.8717961336727684E-01
2L_6090926_SNP A T 0.07216 14 180 0.475 5.6152175360215321E-02
2L_6090933_SNP T G 0.07653 15 181 0.401 5.9968391779264207E-01
2L_6090960_SNP G A 0.1658 32 161 0.6021 5.9077987916448149E-01
2L_6090973_SNP A T 0.1047 20 171 0.5179 4.7676895764085969E-01
2L_6091028_SNP A G 0.3892 72 113 0.5303 6.1238578304232694E-01
2L_6091058_SNP T C 0.05076 10 187 0.6617 9.3454600328429716E-01
2L_6091090_SNP A T 0.2827 54 137 0.3292 1.5926138079841945E-01
2L_6091106_SNP C T 0.06122 12 184 0.2883 2.9280712772133766E-01
2L_6091130_INS ACATA A 0.3988 69 104 0.8527 5.9028211904167627E-01
2L_6091194_SNP G A 0.2646 50 139 0.8874 9.5436038807535462E-01
2L_6091223_SNP C G 0.2903 54 132 0.1412 6.2318454550318605E-02
2L_6091229_SNP A G 0.1481 28 161 0.6535 3.5708253451863614E-01
2L_6091231_SNP A C 0.125 24 168 0.109 7.2364131492200806E-02
2L_6091244_SNP C G 0.4505 82 100 0.7845 9.7073356479730288E-01
2L_6091248_SNP A T 0.4556 82 98 0.705 8.7409304679718081E-01
2L_6091261_SNP G A 0.1461 26 152 0.3655 7.8450025245878818E-01
2L_6091268_SNP G A 0.2995 56 131 0.4386 2.6513853231507878E-01
2L_6091392_SNP T A 0.1031 20 174 0.7462 4.9007176802970909E-01
2L_6091472_SNP C T 0.07368 14 176 0.7843 5.7531594051677271E-01
2L_6091481_SNP A T 0.2097 39 147 0.4189 5.9291187547318469E-01
2L_6091483_SNP T C 0.2086 39 148 0.4373 6.1288631237496793E-01
2L_6091487_SNP A T 0.2043 38 148 0.4109 5.7440202157463149E-01
2L_6091666_SNP C A 0.1765 33 154 0.5963 7.7339909954342523E-01
2L_6091772_SNP A G 0.1088 21 172 0.1478 7.0816443922643169E-01
2L_6091837_SNP G T 0.3833 69 111 0.7172 9.9954591060859566E-01
2L_6091838_SNP C T 0.3846 70 112 0.7537 9.8383170054890567E-01
2L_6091856_SNP C T 0.3516 64 118 0.5536 8.8788118402553462E-01
2L_6091933_SNP T C 0.382 68 110 0.5695 6.8949404390013069E-01
2L_6091938_SNP A T 0.1744 34 161 0.6631 3.8738686659470067E-01
2L_6091969_SNP C T 0.4211 80 110 0.4336 3.4848479033032687E-01
2L_6091979_SNP A G 0.05729 11 181 0.9324 8.3849387189242597E-01
2L_6092038_SNP G A 0.3743 67 112 0.588 6.3915677768205037E-01
2L_6092041_DEL TTGACTT T 0.1099 21 170 0.2459 5.2934854749733007E-01
2L_6092050_INS A AATAAAA 0.09626 18 169 0.2994 6.6309270489907890E-01
2L_6092055_SNP A C 0.1579 30 160 0.7057 7.5072125369437570E-01
2L_6092078_SNP G A 0.3245 61 127 0.864 8.6601238308572426E-01
2L_6092079_SNP C T 0.4194 78 108 0.4816 5.0512162222761792E-01
2L_6092081_DEL T TGTA 0.1304 24 160 0.9587 8.0010930767757493E-01
2L_6092121_SNP A T 0.3556 64 116 0.9297 8.5966570967544620E-01
2L_6092123_SNP A G 0.3536 64 117 0.8917 8.8220707275979082E-01
2L_6092162_SNP C T 0.4378 81 104 0.9735 7.1651218721040366E-01
2L_6092183_SNP A G 0.3468 60 113 0.3991 2.1100950463370105E-01
2L_6092189_SNP C T 0.3242 59 123 0.2204 1.5009668648065977E-01
2L_6092269_SNP A G 0.1064 20 168 0.4082 4.4057481257385644E-01
2L_6092273_SNP A C 0.1765 33 154 0.2174 4.0043621046092870E-01
2L_6092407_SNP C G 0.4481 82 101 0.3079 5.2182068320974784E-01
2L_6092417_SNP A G 0.06599 13 184 0.1102 2.2407885016007800E-01
2L_6092419_SNP G A 0.07071 14 184 0.0765 1.5137811169142201E-01
2L_6092468_SNP A G 0.1361 26 165 0.605 5.5292822117811613E-01
2L_6092521_SNP A T 0.06915 13 175 0.126 1.8853433414731247E-01
2L_6092529_SNP C T 0.06349 12 177 0.08943 1.5019236160687444E-01
2L_6092583_DEL T TCGCTAGGTTTTCCTTATT 0.06736 13 180 0.4567 5.1842483448903742E-01
2L_6092696_SNP A G 0.1211 23 167 0.5154 3.7265151569308674E-01
2L_6092699_SNP G A 0.1223 23 165 0.4577 4.0597686987328074E-01
2L_6092720_SNP C T 0.3529 66 121 0.6385 9.3733943225540162E-01
2L_6092735_SNP G C 0.1568 29 156 0.6295 4.1299469504282771E-01
2L_6092765_SNP T G 0.1895 36 154 0.4792 4.7219655089315982E-01
2L_6092778_DEL G GCAAAGGAG 0.05584 11 186 0.3615 5.3058233486089457E-01
2L_6092808_SNP G A 0.442 80 101 0.7188 8.4185268196611940E-01
2L_6092816_SNP G T 0.1237 23 163 0.9372 4.6323708896620730E-01
2L_6092819_SNP T A 0.1728 33 158 0.3312 2.1428262283482713E-01
2L_6092821_SNP T G 0.2204 41 145 0.3998 1.8511441694653008E-01
2L_6092844_SNP G A 0.1701 33 161 0.3921 2.8698971992723854E-01
2L_6092845_SNP A T 0.09794 19 175 0.1809 1.1668192431352231E-01
2L_6092880_SNP A G 0.4641 84 97 0.4915 6.9863235511962007E-01
2L_6092884_DEL TCT T 0.4641 84 97 0.5225 7.3554474991034602E-01
2L_6092897_SNP C T 0.4641 84 97 0.5225 7.3554474991034602E-01
2L_6092922_SNP C T 0.4586 83 98 0.8637 8.5105051021264311E-01
2L_6092961_SNP G C 0.08122 16 181 0.09923 1.3537867523443126E-01
2L_6092967_SNP C T 0.3915 74 115 0.5322 5.4676105492707094E-01
2L_6093032_SNP C T 0.3118 58 128 0.393 3.0281180589770029E-01
2L_6093113_SNP A G 0.4866 91 96 0.1565 2.0295300173231623E-01
2L_6093119_SNP C G 0.4973 91 92 0.3266 3.0773607430717909E-01
2L_6093141_SNP A G 0.4 70 105 0.7862 6.5371438097728030E-01
2L_6093149_SNP A G 0.4415 83 105 0.6064 8.1823679235774460E-01
2L_6093248_SNP T C 0.2021 38 150 0.2192 4.5568090850164933E-01
2L_6093275_DEL G GCAGCAACAA 0.1722 31 149 0.8051 6.2786766108019676E-01
2L_6093316_SNP T C 0.09783 18 166 0.6519 5.4195728464499848E-01
2L_6093362_SNP T C 0.3202 57 121 0.8064 8.6068431432742432E-01
2L_6093386_SNP T C 0.05759 11 180 0.9402 9.0950652864141190E-01
2L_6093392_SNP C G 0.07254 14 179 0.7556 8.3005002192379818E-01
2L_6093428_SNP G A 0.05759 11 180 0.8609 6.0176801181420481E-01
2L_6093440_SNP T C 0.107 20 167 0.9346 6.1576183981725841E-01
2L_6093514_SNP A T 0.2287 43 145 0.2372 6.6078282331819754E-02
2L_6093515_SNP T G 0.375 66 110 0.9268 4.2614538340744956E-01
2L_6093521_SNP C T 0.3876 69 109 0.8443 4.6848204939108851E-01
2L_6093587_SNP T C 0.1016 19 168 0.4075 7.0572564635986035E-01
2L_6093739_DEL TTTGGACCACCATATCAGTGAT T 0.2 37 148 0.07101 5.1683559204080264E-02
2L_6093767_DEL A AAGTAAT 0.07027 13 172 0.9333 9.2602727893340409E-01
2L_6093780_SNP G C 0.1453 26 153 0.9766 5.1902245464124863E-01
2L_6093858_SNP T C 0.1244 24 169 0.2065 2.3803099879232847E-01
2L_6093864_SNP C G 0.1728 33 158 0.1678 1.1248133350865996E-01
2L_6093927_SNP T C 0.2083 40 152 0.2468 2.7831990482414870E-01
2L_6093930_SNP C T 0.1348 24 154 0.909 8.7181778229432161E-01
2L_6093990_SNP A G 0.0829 16 177 0.7808 8.6001168904473968E-01
2L_6094113_SNP C T 0.4438 79 99 0.3612 3.3640014049388867E-01
2L_6094149_SNP G A 0.3172 59 127 0.5618 5.0697786645183052E-01
2L_6094179_SNP C T 0.05612 11 185 0.6137 3.7121390945657551E-01
2L_6094227_SNP C T 0.0567 11 183 0.5378 2.8878199225299328E-01
2L_6094414_SNP A T 0.1813 33 149 0.4277 1.8243946968095315E-01
2L_6094749_SNP G A 0.09231 18 177 0.3725 3.3582433323259464E-01
2L_6094977_SNP T C 0.104 18 155 0.7134 9.5492738798589338E-01
2L_6095004_SNP T C 0.06218 12 181 0.4939 2.1075900847369533E-01
2L_6095148_SNP G A 0.3791 69 113 0.4793 8.2467637882256351E-01
2L_6095189_INS TG T 0.2295 42 141 0.9055 9.3335927716412304E-01
2L_6095216_SNP G A 0.4076 75 109 0.7046 9.1555011456689295E-01
2L_6095227_SNP T A 0.4044 74 109 0.7333 8.9469924784851085E-01
2L_6095233_SNP T A 0.08021 15 172 0.5834 3.9069773355335524E-01
2L_6095298_SNP G C 0.06283 12 179 0.5198 3.5331471542091197E-01
2L_6095380_SNP C T 0.06316 12 178 0.2923 9.9017629949854524E-01
2L_6095415_SNP A C 0.05181 10 183 0.3545 4.4127448180547901E-01
2L_6095472_SNP C T 0.2609 42 119 0.9065 5.2765411044929156E-01
2L_6095520_SNP G A 0.05263 10 180 0.8729 2.5420549599501063E-01
2L_6095568_DEL C CGATC 0.05584 11 186 0.4624 5.7919910173245515E-01
2L_6095660_INS AA A 0.2033 37 145 0.589 7.9537460851707853E-01
2L_6095669_SNP T A 0.07254 14 179 0.6669 6.1257806490902533E-01
2L_6095672_SNP G A 0.2865 53 132 0.7549 9.5231839175970390E-01
2L_6095793_SNP A G 0.2193 41 146 0.8613 3.8461031206409768E-01
2L_6095796_SNP A C 0.227 42 143 0.6992 3.0422556665831679E-01
2L_6095846_SNP C A 0.1466 28 163 0.5843 5.7740698934836954E-01
2L_6095874_SNP T G 0.2381 45 144 0.7386 7.8819622780055776E-01
2L_6095991_SNP G C 0.07812 15 177 0.7488 8.9457537331767334E-01
2L_6095992_SNP T G 0.08333 16 176 0.8952 9.8190877782480601E-01
2L_6096045_SNP T C 0.1495 29 165 0.5029 5.6735762456444871E-01
2L_6096191_SNP A G 0.06878 13 176 0.274 2.8176347223385301E-01
2L_6096334_SNP G C 0.4302 77 102 0.3869 6.4383175878712784E-01
2L_6096503_SNP T C 0.05699 11 182 0.6169 7.0894070092713946E-01
2L_6096543_SNP G A 0.2011 36 143 0.0362 3.4046304588350104E-02
2L_6096557_SNP T C 0.2742 51 135 0.07464 8.1463545393335696E-02
2L_6096558_SNP G T 0.2162 40 145 0.02319 2.9397597757710645E-02
2L_6096560_SNP A G 0.2842 54 136 0.05827 5.9754654077556799E-02
2L_6096570_SNP C A 0.288 55 136 0.06607 6.9481386145332433E-02
2L_6096601_SNP G A 0.1231 24 171 0.4585 5.3452559880813544E-01
2L_6096610_SNP G A 0.1989 37 149 0.491 9.2526446671210016E-01
2L_6096621_SNP C T 0.1387 24 149 0.5863 7.3028750127509967E-01
2L_6096634_SNP T A 0.1472 24 139 0.4037 4.0046730335529113E-01
2L_6096641_SNP A T 0.1913 35 148 0.7908 9.7998246395632660E-01
2L_6096646_SNP G A 0.4048 68 100 0.7861 9.1603497618302421E-01
2L_6096656_SNP A C 0.1775 30 139 0.9108 9.5448590612493633E-01
2L_6096666_SNP T C 0.0625 12 180 0.96 9.8685372224553047E-01
2L_6096676_SNP A T 0.4262 78 105 0.3187 4.8805688567559069E-01
2L_6096713_SNP A T 0.2222 42 147 0.5432 3.7228079424426785E-01
2L_6096754_SNP T A 0.05 10 190 0.1059 1.1651604316860742E-01
2L_6096818_SNP C T 0.1823 33 148 0.4231 5.0966680077539728E-01
2L_6096849_SNP C T 0.1762 34 159 0.584 8.7315799823171070E-01
2L_6096857_SNP A G 0.08205 16 179 0.0879 1.6912723138102781E-01
2L_6096867_SNP T A 0.06736 13 180 0.1657 2.9498240805258158E-01
2L_6096877_SNP C A 0.2234 42 146 0.6562 2.4391801105919741E-01
2L_6097046_SNP T G 0.05076 10 187 0.5934 5.9024533903687038E-01
2L_6097068_SNP G A 0.09605 17 160 0.6784 8.3580666716204788E-01
2L_6097102_SNP T A 0.129 24 162 0.8245 6.0720342131796246E-01
2L_6097216_SNP A G 0.2979 56 132 0.139 1.3148537804841964E-01
2L_6097278_SNP T A 0.1036 20 173 0.5033 4.0030880097095822E-01
2L_6097294_INS CGCTTAT C 0.05435 10 174 0.7928 8.8934825029430575E-01
2L_6097305_SNP A G 0.497 83 84 0.1689 2.1581339673351163E-01
2L_6097320_SNP A G 0.2932 56 135 0.161 1.2263681082953004E-01
2L_6097366_SNP A G 0.05584 11 186 0.1431 4.3339737011326607E-01
2L_6097411_SNP G A 0.1676 31 154 0.7095 5.9470337383504956E-01
2L_6097438_SNP A G 0.2593 49 140 0.7115 7.1445846953343439E-01
2L_6097481_INS AA A 0.05464 10 173 0.6664 7.7848396316660073E-01
2L_6097495_SNP G T 0.09091 17 170 0.7822 9.7979938527144517E-01
2L_6097516_SNP C T 0.1186 23 171 0.05114 1.0405163375358195E-01
2L_6097580_SNP C T 0.4703 87 98 0.9037 8.9347541061270364E-01
2L_6097613_SNP G A 0.413 76 108 0.5638 9.5176178218675767E-01
2L_6097664_SNP G A 0.2811 52 133 0.1937 1.7497505199986751E-01
2L_6097787_SNP G A 0.3226 60 126 0.4664 3.6659803590471585E-01
2L_6097853_SNP C G 0.06091 12 185 0.553 5.8453096081765787E-01
2L_6097885_SNP A C 0.1158 22 168 0.9546 8.8392496689629119E-01
2L_6097907_SNP T A 0.1122 22 174 0.5362 5.0225049281610423E-01
2L_6097909_SNP A G 0.1244 24 169 0.795 7.3790535208995656E-01
2L_6098000_SNP G A 0.452 80 97 0.8732 5.7699030137752849E-01
2L_6098080_SNP T C 0.1229 22 157 0.9275 9.2054876650758266E-01
2L_6098093_SNP G A 0.3661 67 116 0.7586 9.2443704038876273E-01
2L_6098390_SNP A G 0.1889 34 146 0.7232 5.5113952099997210E-01
2L_6098402_SNP A G 0.1639 30 153 0.1139 1.4111647792203530E-01
2L_6098441_SNP A C 0.2044 37 144 0.7205 5.6619371028366061E-01
2L_6098474_SNP A G 0.06186 12 182 0.6764 8.7089869190925007E-01
2L_6098483_SNP G A 0.4828 84 90 0.8592 6.2360830898141706E-01
2L_6098509_SNP T C 0.1099 21 170 0.1112 1.0888929185755547E-01
2L_6098523_DEL A ACAAGA 0.114 22 171 0.1034 1.2247025004040368E-01
2L_6098536_SNP A G 0.1111 21 168 0.05038 5.4576363207483679E-02
2L_6098577_SNP T C 0.2634 49 137 0.8155 9.4109633999046927E-01
2L_6098586_SNP G A 0.3963 65 99 0.6033 7.9830459171013723E-01
2L_6098606_SNP A G 0.0582 11 178 0.8195 6.5549348498042226E-01
2L_6098622_SNP T C 0.212 39 145 0.7933 9.0949444664701629E-01
2L_6098736_DEL G GA 0.05464 10 173 0.7589 5.6550644324137811E-01
2L_6098853_SNP A C 0.134 26 168 0.4243 4.5157846265781099E-01
2L_6098867_SNP C T 0.3297 60 122 0.8433 8.5804919479640529E-01
2L_6098884_SNP A T 0.1385 27 168 0.2915 3.1525373155763547E-01
2L_6098953_SNP T C 0.2241 39 135 0.3246 2.8788427718248577E-01
2L_6098957_SNP G C 0.3622 67 118 0.4813 5.0859606981957661E-01
2L_6098989_SNP A G 0.07447 14 174 0.5195 3.1296777753853533E-01
2L_6099007_SNP G T 0.2337 43 141 0.4485 5.4865522816188728E-01
2L_6099024_SNP T C 0.08021 15 172 0.4931 3.0677696519182729E-01
2L_6099060_SNP T A 0.1211 23 167 0.311 1.4126887374538832E-01
2L_6099067_SNP G C 0.4149 78 110 0.541 7.8410526901869770E-01
2L_6099097_SNP A T 0.1323 25 164 0.3737 1.8598596464454709E-01
2L_6099101_SNP T C 0.1632 31 159 0.3856 4.5537047659307295E-01
2L_6099136_SNP C T 0.3934 72 111 0.8682 7.7504734399834319E-01
2L_6099164_SNP T A 0.1939 38 158 0.4776 5.9646447719824802E-01
2L_6099176_SNP T A 0.07407 14 175 0.6268 3.2119442672925802E-01
2L_6099190_SNP T C 0.09375 18 174 0.8693 5.6461308417110789E-01
2L_6099219_DEL A ATT 0.05759 11 180 0.6065 6.7548603536478580E-01
2L_6099228_SNP T C 0.2703 50 135 0.7811 7.1989371271531710E-01
2L_6099234_DEL T TATTGCACCCAGTACGCTGCATAACGTGGCTTGTCTTCTT 0.1088 21 172 0.7971 5.3903744858529223E-01
2L_6099239_SNP C T 0.3939 65 100 0.1808 3.0594174169192934E-01
2L_6099262_SNP C G 0.3125 50 110 0.945 6.6351429227295955E-01
2L_6099288_SNP T A 0.1094 21 171 0.804 5.4379244701889140E-01
2L_6099310_SNP A T 0.1094 21 171 0.9008 6.3141266309333832E-01
2L_6099313_SNP A T 0.2431 44 137 0.8721 6.4250875363823767E-01
2L_6099314_SNP C T 0.3956 72 110 0.6629 8.3017606185805659E-01
2L_6099321_SNP C T 0.06667 13 182 0.4764 2.4664180820217785E-01
2L_6099322_SNP A T 0.3094 56 125 0.9086 6.8560338162206136E-01
2L_6099323_INS CTGCAC C 0.06154 12 183 0.437 2.0648496460662769E-01
2L_6099325_SNP G A 0.1192 23 170 0.7693 4.2000772436646150E-01
2L_6099328_SNP A T 0.3441 64 122 0.1355 1.5944491862296917E-01
2L_6099329_SNP A T 0.3933 70 108 0.6724 8.2971519213902512E-01
2L_6099331_SNP A C 0.2116 40 149 0.2255 2.6022389790095413E-01
2L_6099353_SNP T G 0.2595 48 137 0.8773 6.1585734257895997E-01
2L_6099372_SNP T G 0.2688 50 136 0.8928 6.2044537032143565E-01
2L_6099379_SNP A G 0.09845 19 174 0.6977 4.4659696965564144E-01
2L_6099392_SNP C T 0.2623 48 135 0.9904 5.1188150370884244E-01
2L_6099394_SNP C T 0.4011 73 109 0.892 9.2720196587495862E-01
2L_6099404_SNP A T 0.2703 50 135 0.9537 5.7623703460705245E-01
2L_6099405_SNP A T 0.2663 49 135 0.7488 7.6889347456352830E-01
2L_6099421_SNP A G 0.2796 52 134 0.9066 6.1307102603182839E-01
2L_6099425_DEL A AA 0.2609 48 136 0.9591 5.5293017176021686E-01
2L_6099430_SNP A C 0.4088 74 107 0.7919 9.1870102035980383E-01
2L_6099434_SNP A C 0.2703 50 135 0.8941 6.3429791677461889E-01
2L_6099437_SNP A G 0.2637 48 134 0.6043 3.0868740656517046E-01
2L_6099441_SNP A C 0.2717 50 134 0.8268 7.1303933160373645E-01
2L_6099457_SNP A T 0.1011 19 169 0.4135 3.0835039029928502E-01
2L_6099459_SNP T C 0.2703 50 135 0.8816 6.7710014379143713E-01
2L_6099466_SNP T C 0.1088 21 172 0.6533 3.2881233051258496E-01
2L_6099526_SNP T G 0.05025 10 189 0.415 4.3859152781413746E-01
2L_6099591_SNP T A 0.2473 46 140 0.8244 9.7612929060339471E-01
2L_6099592_SNP A C 0.2553 48 140 0.9365 7.3040217173870414E-01
2L_6099643_SNP T A 0.06566 13 185 0.1114 1.1649128221933780E-01
2L_6099648_SNP C T 0.2667 48 132 0.08112 1.7318697810458661E-01
2L_6099732_SNP A G 0.05102 10 186 0.4154 4.3443124345520268E-01
2L_6099752_SNP C A 0.1414 27 164 0.6014 3.9376561003577193E-01
2L_6099753_SNP C A 0.427 76 102 0.3594 5.4316528119238172E-01
2L_6099764_SNP C A 0.4 74 111 0.3022 5.1243838601371550E-01
2L_6099775_SNP G A 0.2789 53 137 0.1408 2.6169487176894268E-01
2L_6099790_SNP A T 0.1481 28 161 0.5675 3.6325757813505433E-01
2L_6099792_SNP T C 0.1414 27 164 0.7483 6.9012613814629642E-01
2L_6099814_SNP A G 0.2757 51 134 0.1526 2.6437288946780746E-01
2L_6099825_INS AA A 0.05587 10 169 0.7795 9.4669899996990403E-01
2L_6099856_SNP T C 0.2032 38 149 0.7574 5.8538262099896554E-01
2L_6099928_SNP T C 0.06091 12 185 0.08514 8.8093230710234005E-02
2L_6100036_SNP T C 0.2429 43 134 0.5321 6.6434840090677105E-01
2L_6100284_SNP C T 0.4088 74 107 0.696 5.2042253069227340E-01
2L_6100300_SNP G A 0.4111 74 106 0.8115 5.8793736809279551E-01
2L_6100321_SNP C T 0.4033 73 108 0.7273 5.0295063546007701E-01
2L_6100426_SNP T C 0.125 24 168 0.7804 7.5160555740467516E-01
2L_6100503_SNP G A 0.375 66 110 0.9879 9.3807588279896892E-01
2L_6100691_INS T TT 0.3081 53 119 0.8102 6.9314060463031590E-01
2L_6100776_SNP A T 0.4919 91 94 0.3515 2.7365300751063781E-01
2L_6100786_SNP A T 0.05076 10 187 0.4166 4.3407558646728317E-01
2L_6100827_SNP C T 0.1189 22 163 0.5392 9.8574726000029356E-01
2L_6100846_SNP T C 0.3736 68 114 0.5388 5.6354049615873247E-01
2L_6100863_SNP G A 0.1183 22 164 0.7029 8.6265578202078563E-01
2L_6100866_SNP T C 0.173 32 153 0.325 5.6006503907078331E-01
2L_6100892_SNP T G 0.1808 32 145 0.3669 5.5270862835452073E-01
2L_6100899_SNP G A 0.1808 32 145 0.4724 8.0143326726161690E-01
2L_6100912_SNP T C 0.1292 23 155 0.7604 8.0365594788420336E-01
2L_6100921_SNP G T 0.1724 30 144 0.4981 7.8088918357550774E-01
2L_6100925_SNP T G 0.1742 31 147 0.4662 7.3393060397986676E-01
2L_6100938_SNP A G 0.1813 33 149 0.4771 8.0782849560266889E-01
2L_6100946_SNP G A 0.4886 86 90 0.5227 6.8868907432436188E-01
2L_6100966_SNP C A 0.4695 77 87 0.3621 5.6876823616530614E-01
2L_6100997_SNP T A 0.4971 86 87 0.4761 6.1589945594710493E-01
2L_6100998_INS T TATG 0.5 87 87 0.5937 8.5779224640291607E-01
2L_6101005_SNP G A 0.4793 81 88 0.7916 9.3571608999532130E-01
2L_6101013_SNP T A 0.1552 27 147 0.9708 8.2744461701766614E-01
2L_6101017_SNP C A 0.1543 27 148 0.8446 9.7960851922167780E-01
2L_6101024_SNP A G 0.3146 56 122 0.5937 5.4935001265219652E-01
2L_6101026_SNP C A 0.4682 81 92 0.8387 9.1665949138774572E-01
2L_6101046_INS ATGTA A 0.1765 33 154 0.4936 8.7951983298526137E-01
2L_6101048_SNP C A 0.1613 30 156 0.4054 7.6112446620512242E-01
2L_6101119_SNP A C 0.05236 10 181 0.4627 4.8312710050089114E-01
2L_6101641_SNP A C 0.05488 9 155 0.07811 4.3914381292007185E-02
2L_6101651_SNP A T 0.2874 50 124 0.5913 7.1670917956460900E-01
2L_6101662_SNP A C 0.4695 77 87 0.5953 4.3243286449789031E-01
2L_6101740_SNP C T 0.3491 59 110 0.3668 3.1829144410154653E-01
2L_6101749_SNP T A 0.244 41 127 0.4793 4.3771332046659739E-01
2L_6101759_SNP A C 0.2874 48 119 0.9602 8.6956009931648470E-01
2L_6101870_SNP A T 0.3554 59 107 0.3252 4.9128573299239331E-01
2L_6101885_SNP T G 0.3046 53 121 0.518 7.7029938429909484E-01
2L_6101949_SNP A G 0.3444 62 118 0.902 8.2437606479521341E-01
2L_6101952_SNP T C 0.3587 66 118 0.8661 8.5604501985183601E-01
2L_6101955_SNP C T 0.3497 64 119 0.9171 8.4658218213514691E-01
2L_6101957_SNP G A 0.3533 65 119 0.733 7.9152423979463771E-01
2L_6101964_SNP A G 0.3579 68 122 0.9501 7.8131561802889093E-01
2L_6101969_INS TTATT T 0.3545 67 122 0.9248 6.4977829916161212E-01
2L_6101986_SNP A G 0.06701 13 181 0.2397 2.4992421583254276E-01
2L_6101991_SNP A G 0.3511 66 122 0.5332 6.6837819100363272E-01
2L_6102000_SNP A T 0.05759 11 180 0.2717 2.2653356398401847E-01
2L_6102017_DEL T TCGT 0.4457 82 102 0.7845 8.0230683791644175E-01
2L_6102117_DEL T TGTT 0.05612 11 185 0.1848 1.6260771404713925E-01
2L_6102164_SNP T C 0.4362 82 106 0.2986 3.4818834439370661E-01
2L_6102203_SNP G C 0.2984 57 134 0.2767 2.9444262040153379E-01
2L_6102209_SNP T A 0.1957 36 148 0.435 3.2098246176999168E-01
2L_6102211_SNP C G 0.2275 43 146 0.4559 5.8873376865548277E-01
2L_6102212_SNP C T 0.3298 62 126 0.4958 4.6925628904601591E-01
2L_6102228_SNP G A 0.2656 51 141 0.4566 4.8715242798097469E-01
2L_6102236_SNP T A 0.06701 13 181 0.1835 3.0952398522176283E-01
2L_6102255_SNP G T 0.07653 15 181 0.1961 3.3292196474000391E-01
2L_6102283_SNP C T 0.07692 15 180 0.1937 3.2610017510219624E-01
2L_6102344_SNP G A 0.09091 18 180 0.6899 6.7885208631876370E-01
2L_6102349_SNP G A 0.1368 26 164 0.5669 5.7958059163869624E-01
2L_6102361_SNP C A 0.09091 18 180 0.7148 7.1251038135498945E-01
2L_6102366_SNP C T 0.1094 21 171 0.39 4.5805673881106135E-01
2L_6102386_SNP G A 0.25 47 141 0.6046 6.6178317305226098E-01
2L_6102434_SNP T C 0.3279 60 123 0.191 2.2184774677300145E-01
2L_6102446_SNP T A 0.1848 34 150 0.5201 7.4901153274257093E-01
2L_6102449_SNP C T 0.3207 59 125 0.2105 2.4308856699461934E-01
2L_6102490_SNP G T 0.3956 72 110 0.02315 4.6450276614105633E-02
2L_6102508_SNP C A 0.1164 22 167 0.2713 2.9087133253533914E-01
2L_6102518_SNP G A 0.123 23 164 0.3611 2.6381728059040044E-01
2L_6102592_SNP T C 0.133 25 163 0.4338 5.2435430041931252E-01
2L_6102692_INS G GTG 0.4389 79 101 0.1413 1.6637708270640961E-01
2L_6102716_SNP T C 0.4341 79 103 0.6871 6.4935796011467062E-01
2L_6102764_SNP A C 0.06842 13 177 0.8048 8.6567388959246339E-01
2L_6102766_SNP T G 0.06771 13 179 0.298 4.2692907170117900E-01
2L_6102770_INS A ACCGA 0.08122 16 181 0.6396 8.1223662769537541E-01
2L_6102794_SNP T C 0.1596 30 158 0.8371 9.4970009447960757E-01
2L_6102800_SNP G T 0.1593 29 153 0.8848 9.9877553946893016E-01
2L_6102803_SNP G A 0.2444 44 136 0.3848 5.7830028507969755E-01
2L_6102814_SNP A G 0.06349 12 177 0.8903 7.4310662055188403E-01
2L_6102818_SNP G A 0.06878 13 176 0.7871 8.4418189624120665E-01
2L_6102874_SNP A T 0.07653 15 181 0.7773 9.2086794264313743E-01
2L_6102905_DEL CACC C 0.05699 11 182 0.3923 5.1202746025920631E-01
2L_6102923_SNP C A 0.3799 68 111 0.6059 6.6202445571958068E-01
2L_6102924_SNP C A 0.3392 58 113 0.4516 5.2434153757477264E-01
2L_6102930_SNP A T 0.3757 68 113 0.8763 9.4684549870953927E-01
2L_6102968_SNP G T 0.1676 31 154 0.7441 5.4441174195724451E-01
2L_6102984_SNP T A 0.3098 57 127 0.6493 6.3592126380231140E-01
2L_6102992_SNP A C 0.09231 18 177 0.6682 4.0261623956808168E-01
2L_6103043_SNP G A 0.05208 10 182 0.4952 4.7002861207086266E-01
2L_6103058_SNP A G 0.1368 26 164 0.4936 3.5725787817939281E-01
2L_6103066_SNP G C 0.1604 30 157 0.5319 2.0915137105433368E-01
2L_6103071_SNP G C 0.1587 30 159 0.6069 6.5325817143872467E-01
2L_6103136_SNP G T 0.3571 65 117 0.6066 6.2680559941212155E-01
2L_6103151_SNP T C 0.1551 29 158 0.7773 7.4927157400963296E-01
2L_6103210_SNP G A 0.05348 10 177 0.5849 6.4020650398222423E-01
2L_6103336_SNP A G 0.1053 20 170 0.7812 4.2044388788908227E-01
2L_6103443_SNP G A 0.1058 20 169 0.5846 9.6829217033326476E-01
2L_6103512_SNP C T 0.2021 38 150 0.7997 8.2937036681316856E-01
2L_6103514_SNP T C 0.1968 37 151 0.848 8.7573806215857775E-01
2L_6103524_SNP C G 0.1505 28 158 0.7139 4.9170287516301692E-01
2L_6103551_SNP A T 0.1505 28 158 0.7139 4.9170287516301692E-01
2L_6103559_INS CTG C 0.1413 26 158 0.8114 5.6754031749407496E-01
2L_6103681_SNP C A 0.4586 83 98 0.6803 9.0635294794792542E-01
2L_6103773_SNP T A 0.1429 28 168 0.8143 6.5814499724991604E-01
2L_6103822_SNP C T 0.4891 90 94 0.7799 6.4416816844268121E-01
2L_6103903_SNP A G 0.3369 63 124 0.3076 4.3941281206506344E-01
2L_6103968_SNP A C 0.3665 59 102 0.6563 3.9753551560096911E-01
2L_6103973_SNP G C 0.4161 67 94 0.6854 5.4957726761164505E-01
2L_6103988_DEL A ATAA 0.2333 42 138 0.8929 8.8171473242685794E-01
2L_6104023_SNP A C 0.09326 18 175 0.4675 3.9064809916534504E-01
2L_6104138_SNP G T 0.1917 37 156 0.7491 7.3074359905202013E-01
2L_6104163_SNP A T 0.1282 25 170 0.6314 5.7487167695606756E-01
2L_6104212_SNP T G 0.1495 29 165 0.7762 7.0444432484861530E-01
2L_6104257_SNP A G 0.1406 27 165 0.6231 4.5149990437990584E-01
2L_6104396_SNP G C 0.1693 32 157 0.7544 9.0733974928777983E-01
2L_6104522_SNP G A 0.4176 76 106 0.7584 4.7977346766671924E-01
2L_6104551_SNP G A 0.1206 24 175 0.3771 2.2667743561965747E-01
2L_6104678_SNP G A 0.1421 27 163 0.7126 5.9082977924638203E-01
2L_6104702_SNP G A 0.4457 82 102 0.7133 8.3728477330083662E-01
2L_6104708_SNP G A 0.2181 41 147 0.7746 7.9021872164457752E-01
2L_6104724_SNP C A 0.2097 39 147 0.5626 9.8614604015248997E-01
2L_6104782_SNP A G 0.3211 61 129 0.5542 8.8989569632753540E-01
2L_6104827_SNP G C 0.3385 66 129 0.7456 8.8758316644936297E-01
2L_6104835_SNP C A 0.3158 60 130 0.6175 8.8856362750330653E-01
2L_6104843_SNP T G 0.4607 82 96 0.4966 7.2841036357477651E-01
2L_6104900_SNP C T 0.3155 59 128 0.856 8.8791902756830554E-01
2L_6104902_SNP G A 0.05641 11 184 0.9202 9.1148114436238259E-01
2L_6104918_SNP C A 0.2995 56 131 0.7025 9.9743850581106797E-01
2L_6104927_SNP C T 0.3191 60 128 0.8851 8.5424878466499943E-01
2L_6104936_SNP C A 0.2957 55 131 0.9326 7.6528498445839765E-01
2L_6104979_SNP A G 0.134 26 168 0.7832 9.0906543437914533E-01
2L_6105025_SNP G C 0.4261 75 101 0.2561 3.3423686228040594E-01
2L_6105061_SNP A G 0.05291 10 179 0.695 9.5179622651443485E-01
2L_6105117_SNP C T 0.1551 29 158 0.6462 4.2161977122942140E-01
2L_6105125_SNP C G 0.2655 47 130 0.6221 9.8334326178133724E-01
2L_6105234_SNP T G 0.05155 10 184 0.324 3.6716930541416115E-01
2L_6105346_SNP T G 0.3646 66 115 0.7712 5.3274011147916611E-01
2L_6105449_DEL A AC 0.107 20 167 0.2367 1.1763040971397287E-01
2L_6105504_SNP C T 0.4317 79 104 0.9083 6.2394611193126548E-01
2L_6105521_SNP A T 0.1899 34 145 0.7927 9.2155051119596876E-01
2L_6105532_SNP A C 0.1333 26 169 0.5535 6.0788457739779056E-01
2L_6105533_SNP T A 0.132 26 171 0.5828 6.4025712270442292E-01
2L_6105558_SNP C A 0.09341 17 165 0.9146 9.3468722147685912E-01
2L_6105563_SNP G A 0.2099 38 143 0.9636 8.1745030827335241E-01
2L_6105595_SNP T C 0.05584 11 186 0.9869 6.2660562909312456E-01
2L_6105647_SNP G A 0.3039 55 126 0.9482 6.7076794120922623E-01
2L_6105650_SNP A G 0.09845 19 174 0.5232 3.4747499653944924E-01
2L_6105778_SNP A T 0.1968 37 151 0.1141 5.0748866642820405E-02
2L_6105788_SNP T A 0.134 26 168 0.01614 2.3962790388805406E-02
2L_6105798_SNP A C 0.1333 26 169 0.0273 3.7886598785626550E-02
2L_6105801_SNP T C 0.5 90 90 0.262 2.7252757765631674E-01
2L_6105874_SNP C T 0.2108 39 146 0.9741 6.6389128195791725E-01
2L_6105888_SNP A G 0.08377 16 175 0.7289 5.6302234678870744E-01
2L_6105895_SNP G C 0.4835 88 94 0.7854 8.7239844117258003E-01
2L_6105903_SNP G A 0.4886 86 90 0.6281 6.0544473633594342E-01
2L_6105904_SNP G A 0.05291 10 179 0.6421 6.3162252313571465E-01
2L_6105977_SNP A G 0.1348 24 154 0.5362 7.0257093247245739E-01
2L_6106019_SNP T C 0.4674 86 98 0.01509 3.2834079483118465E-03
2L_6106029_SNP T A 0.3109 60 133 0.7815 8.7507917414863834E-01
2L_6106035_SNP C A 0.05051 10 188 0.8426 7.5173946597935537E-01
2L_6106052_SNP C A 0.05051 10 188 0.8428 7.4912699047093234E-01
2L_6106070_SNP A C 0.07487 14 173 0.4788 9.9753089032950437E-01
2L_6106072_SNP G A 0.07407 14 175 0.5074 9.5291211582451552E-01
2L_6106115_SNP C T 0.05291 10 179 0.449 5.3172957036191049E-01
2L_6106122_SNP G T 0.4751 86 95 0.09378 9.4076703016726326E-02
2L_6106124_SNP C T 0.4674 86 98 0.08013 8.4521782684925606E-02
2L_6106139_SNP G A 0.2919 54 131 0.8673 9.9381409883479710E-01
2L_6106142_SNP G A 0.1649 32 162 0.09349 1.1251334881721797E-01
2L_6106168_INS CT G 0.2135 41 151 0.7596 7.8432773906819164E-01
2L_6106172_INS TAAGCTA T 0.2135 41 151 0.7596 7.8432773906819164E-01
2L_6106177_SNP G T 0.4432 82 103 0.2464 3.8406075330141687E-01
2L_6106182_SNP G A 0.2751 52 137 0.1099 1.5874624506218538E-01
2L_6106194_SNP A G 0.1546 30 164 0.04795 6.5174782059512534E-02
2L_6106195_SNP G A 0.1538 30 165 0.1086 1.4161471519385538E-01
2L_6106220_SNP T C 0.3043 56 128 0.2914 3.6056961068500804E-01
2L_6106223_SNP A T 0.3978 74 112 0.4409 3.8094201780142023E-01
2L_6106224_SNP G T 0.2961 53 126 0.3049 3.9758091188591493E-01
2L_6106247_SNP T A 0.4225 79 108 0.3414 3.0805045198315095E-01
2L_6106249_SNP G T 0.1695 30 147 0.7925 3.9166284451304045E-01
2L_6106251_SNP T A 0.4211 80 110 0.3181 2.8705714481225675E-01
2L_6106258_DEL T TCC 0.1641 32 163 0.7922 4.2780695542312019E-01
2L_6106262_SNP T A 0.3583 67 120 0.1824 3.7590142634190982E-01
2L_6106267_SNP A G 0.1788 32 147 0.7663 4.4851829784752228E-01
2L_6106268_SNP G A 0.345 59 112 0.4113 6.1717954048059476E-01
2L_6106318_SNP G T 0.2267 39 133 0.8788 7.7629640665169242E-01
2L_6106384_SNP G C 0.2258 42 144 0.08365 5.8454146217386031E-02
2L_6106386_SNP C A 0.2287 43 145 0.0889 6.8926858150702500E-02
2L_6106389_SNP T C 0.2328 44 145 0.07892 5.9515467234585839E-02
2L_6106395_SNP A T 0.2872 54 134 0.5736 7.4291137884874947E-01
2L_6106410_INS ATGTTTG A 0.1771 34 158 0.01547 1.6724059798355843E-02
2L_6106420_SNP A T 0.2781 52 135 0.166 3.3144536509052502E-01
2L_6106430_SNP A G 0.1856 36 158 0.01732 1.9340614765135680E-02
2L_6106431_SNP T A 0.2713 51 137 0.2476 2.9404498435604598E-01
2L_6106443_SNP G C 0.3455 66 125 0.0443 9.2139906251926584E-02
2L_6106450_SNP G T 0.1771 34 158 0.01859 2.1973822280778509E-02
2L_6106523_SNP G T 0.2941 55 132 0.04274 1.5530383787519468E-02
2L_6106536_SNP G A 0.4293 79 105 0.2064 7.6722010959562298E-02
2L_6106574_SNP A G 0.1969 38 155 0.3952 8.4653049627416821E-01
2L_6106736_SNP A G 0.1263 24 166 0.5694 5.5689703553824788E-01
2L_6106804_SNP T A 0.1703 31 151 0.943 6.3179422409643848E-01
2L_6106882_SNP C T 0.3037 58 133 0.86 7.6922789568602257E-01
2L_6106915_SNP T G 0.2842 52 131 0.9358 7.7482336364284121E-01
2L_6106917_SNP T C 0.2919 54 131 0.8535 8.5441747038392468E-01
2L_6106919_SNP C A 0.2995 56 131 0.8059 8.8023043502257725E-01
2L_6106968_SNP A G 0.4974 94 95 0.7492 7.0149526934281858E-01
2L_6106970_SNP G T 0.09794 19 175 0.6192 9.6975768416957397E-01
2L_6106995_SNP T G 0.1082 21 173 0.2035 2.9374307530018240E-01
2L_6107179_SNP A T 0.3048 57 130 0.8547 4.1552178088059488E-01
2L_6107202_SNP T C 0.4076 75 109 0.8761 6.6196084714794501E-01
2L_6107213_SNP G A 0.2819 53 135 0.6171 8.2601533546679984E-01
2L_6107218_SNP A C 0.1576 29 155 0.5975 4.1971895197001952E-01
2L_6107220_SNP G C 0.1466 28 163 0.665 5.5234945917990030E-01
2L_6107233_SNP A C 0.1526 29 161 0.6135 4.4552132105161613E-01
2L_6107327_SNP T C 0.1639 30 153 0.8021 9.3323508517720866E-01
2L_6107338_SNP T C 0.06533 13 186 0.7821 3.2774485928739561E-01
2L_6107362_SNP C A 0.3043 56 128 0.6106 8.0523860754554688E-01
2L_6107438_SNP A T 0.4468 84 104 0.6366 5.4034544169086884E-01
2L_6107550_SNP T G 0.07407 14 175 0.1139 2.7117895696196581E-01
2L_6107570_SNP T G 0.1193 21 155 0.9668 7.3797901083483075E-01
2L_6107620_SNP T A 0.1657 30 151 0.7839 8.8403220320701614E-01
2L_6107755_SNP T A 0.1508 27 152 0.07145 8.2927272933950247E-02
2L_6107771_SNP A G 0.3034 54 124 0.1275 8.3070111499323820E-02
2L_6107830_SNP T C 0.1459 27 158 0.5369 4.6455158605711078E-01
2L_6107871_SNP G A 0.3804 70 114 0.5489 5.3029238598719308E-01
2L_6107891_SNP G A 0.3333 62 124 0.4875 5.9830466623546119E-01
2L_6107908_DEL T TAGCAGGTC 0.3717 71 120 0.1884 3.9278113707989004E-01
2L_6107935_SNP A T 0.1571 30 161 0.9253 5.6577997997601681E-01
2L_6107937_SNP A C 0.4088 74 107 0.2491 3.6089987564615600E-01
2L_6107938_SNP C T 0.1481 28 161 0.9844 8.9556027383071291E-01
2L_6107950_SNP C T 0.2819 53 135 0.5713 4.1298895608839903E-01
2L_6107952_SNP T C 0.3901 71 111 0.2828 3.9237782071200478E-01
2L_6107953_SNP C T 0.3978 74 112 0.2049 5.8098067953450294E-01
2L_6107961_DEL TG T 0.4199 76 105 0.1928 1.8937603827711980E-01
2L_6107969_SNP T A 0.4231 77 105 0.1326 1.3951499475264351E-01
2L_6107970_SNP T A 0.212 39 145 0.7505 6.6403328861458544E-01
2L_6107994_SNP C A 0.1497 28 159 0.8199 7.1924993729579945E-01
2L_6108008_SNP G A 0.2667 48 132 0.7015 9.1467208512787923E-01
2L_6108034_SNP T A 0.2697 48 130 0.4054 6.4083009377299582E-01
2L_6108050_SNP G A 0.05128 10 185 0.03478 8.4574588289496488E-02
2L_6108052_SNP G T 0.254 48 141 0.08629 9.8913683436204103E-02
2L_6108102_SNP C T 0.2768 49 128 0.2589 6.1723516883430007E-01
2L_6108109_SNP A C 0.3 54 126 0.8846 3.9948184036834700E-01
2L_6108111_SNP A G 0.3005 55 128 0.9069 4.4659162878813619E-01
2L_6108115_SNP A C 0.4973 92 93 0.9986 4.9634026480691606E-01
2L_6108116_SNP T A 0.3005 55 128 0.8639 4.0759250281532378E-01
2L_6108140_SNP A G 0.4919 91 94 0.9044 4.0353636674656757E-01
2L_6108145_SNP C T 0.1543 29 159 0.8204 9.4690796846693970E-01
2L_6108196_SNP G C 0.3804 70 114 0.9052 5.5246223553538809E-01
2L_6108235_SNP C T 0.4775 85 93 0.5564 2.8816590595008251E-01
2L_6108278_DEL C CTGC 0.08021 15 172 0.953 9.4108285910739964E-01
2L_6108335_SNP C T 0.3825 70 113 0.8323 5.1813981006025900E-01
2L_6108350_SNP T C 0.2957 55 131 0.9189 9.7878319753222698E-01
2L_6108372_SNP T A 0.4706 88 99 0.8497 7.1115858084828010E-01
2L_6108425_SNP A T 0.2448 47 145 0.9196 7.4029423978513287E-01
2L_6108426_SNP T G 0.2408 46 145 0.9667 8.0267805062185416E-01
2L_6108444_SNP A T 0.2408 46 145 0.8576 6.9317416573454549E-01
2L_6108446_SNP A G 0.08163 16 180 0.7943 4.5506820339632903E-01
2L_6108447_SNP G T 0.4628 87 101 0.9849 9.1136883818352621E-01
2L_6108453_SNP A T 0.3495 65 121 0.812 5.2549229334745506E-01
2L_6108467_SNP C T 0.2394 45 143 0.6167 4.8941576569777845E-01
2L_6108474_SNP C T 0.09184 18 178 0.9725 7.0957977014874085E-01
2L_6108475_SNP C G 0.3441 64 122 0.8866 6.2437949167518803E-01
2L_6108484_SNP C T 0.1823 35 157 0.7598 7.9014358188969869E-01
2L_6108492_DEL C GG 0.2356 45 146 0.6714 5.1943232262626648E-01
2L_6108494_DEL T TTAT 0.08718 17 178 0.8889 7.7375180764671614E-01
2L_6108496_SNP T A 0.2727 45 120 0.7613 5.5366833652073577E-01
2L_6108509_INS TCGTT T 0.09744 19 176 0.8099 9.3588908039513730E-01
2L_6108516_SNP A C 0.09524 18 171 0.7308 9.3582749918794383E-01
2L_6108518_INS ATTT A 0.09794 19 175 0.835 9.1585871947199271E-01
2L_6108521_SNP G A 0.2162 40 145 0.7765 5.8663587943727791E-01
2L_6108522_SNP A C 0.1031 20 174 0.7864 9.9932257518307410E-01
2L_6108525_SNP T G 0.1026 20 175 0.6923 8.7702821663855168E-01
2L_6108529_SNP T A 0.1031 20 174 0.6026 7.3742002664702277E-01
2L_6108532_SNP A T 0.1071 21 175 0.6516 8.0699678098013283E-01
2L_6108536_SNP G A 0.09694 19 177 0.7826 9.0806864539221466E-01
2L_6108542_SNP G T 0.3478 64 120 0.6101 4.1297480695716760E-01
2L_6108543_SNP G T 0.09694 19 177 0.9229 7.9289131541741953E-01
2L_6108545_SNP T A 0.1015 20 177 0.8228 7.0298293494301212E-01
2L_6108551_SNP A G 0.3617 68 120 0.6696 4.8545010571396552E-01
2L_6108552_SNP A G 0.2995 56 131 0.6465 7.5569861575219954E-01
2L_6108560_SNP A T 0.1015 20 177 0.8334 7.1516766038188617E-01
2L_6108570_SNP G A 0.2654 43 119 0.5522 6.2999118297919510E-01
2L_6108612_SNP A C 0.3656 68 118 0.4703 4.0043304447117078E-01
2L_6108628_SNP A C 0.1466 28 163 0.8721 9.6915350446553028E-01
2L_6108631_SNP T G 0.3661 67 116 0.578 5.1338937616785607E-01
2L_6108677_SNP T G 0.1596 30 158 0.9795 6.5791613794127490E-01
2L_6108686_SNP C G 0.09137 18 179 0.9484 6.6825973071486766E-01
2L_6108693_SNP T C 0.4494 80 98 0.9739 6.0374353536339731E-01
2L_6108715_SNP A G 0.06667 13 182 0.5929 8.2729968751015159E-01
2L_6108791_SNP A G 0.2162 40 145 0.4224 6.8756053115548399E-01
2L_6108806_SNP C A 0.3222 58 122 0.7852 9.9010192717336531E-01
2L_6108841_SNP T C 0.2394 45 143 0.8535 9.4682738032196634E-01
2L_6108846_SNP T C 0.189 31 133 0.7986 5.6972849740280573E-01
2L_6108847_SNP G T 0.09645 19 178 0.9291 8.5042150067523292E-01
2L_6108850_SNP G T 0.1562 25 135 0.5824 5.4736252603645130E-01
2L_6108852_SNP A T 0.1166 19 144 0.6442 7.6439004551249523E-01
2L_6108856_SNP T C 0.15 24 136 0.5156 4.2794208693118141E-01
2L_6108872_SNP A T 0.1118 18 143 0.7401 9.1813712832889027E-01
2L_6108935_SNP C T 0.3043 56 128 0.2342 2.0135675197480540E-01
2L_6108985_SNP A C 0.1467 27 157 0.9831 5.4287129793938238E-01
2L_6108992_SNP G A 0.1398 26 160 0.8877 8.6782960545837506E-01
2L_6108997_DEL A AT 0.1152 22 169 0.9589 9.5910890489351264E-01
2L_6109003_SNP A G 0.1146 22 170 0.9582 9.5630786178534366E-01
2L_6109065_SNP A C 0.3704 70 119 0.3858 7.1364077066367915E-01
2L_6109083_SNP G A 0.453 82 99 0.5959 8.5723897874911381E-01
2L_6109085_SNP T C 0.4762 90 99 0.5251 7.5447342708129839E-01
2L_6109086_SNP G A 0.07368 14 176 0.9568 9.7027826273307982E-01
2L_6109094_DEL TTT T 0.2826 52 132 0.5335 8.2144176623228515E-01
2L_6109110_SNP G A 0.3883 73 115 0.5957 9.3239375330581575E-01
2L_6109128_SNP A T 0.1347 26 167 0.7906 4.1875041440443372E-01
2L_6109288_SNP A G 0.4208 77 106 0.5173 3.6360856581206946E-01
2L_6109339_SNP G A 0.3279 60 123 0.8147 6.9220091967616837E-01
2L_6109344_SNP A C 0.3388 62 121 0.9402 8.4019792067830190E-01
2L_6109345_SNP G A 0.3702 67 114 0.8679 9.0604958723343310E-01
2L_6109389_SNP G A 0.08163 16 180 0.5493 8.3595865324076368E-01
2L_6109429_SNP T G 0.3516 64 118 0.5619 8.5870751230909659E-01
2L_6109434_SNP A T 0.3533 65 119 0.5202 8.1982877178477953E-01
2L_6109437_SNP A C 0.4044 74 109 0.2022 2.2417946018624269E-01
2L_6109477_INS CTCTCGGGCGCTCGC C 0.06218 12 181 0.263 2.0048275498095369E-01
2L_6109629_SNP T A 0.3155 59 128 0.2968 3.4107652779768238E-01
2L_6109780_SNP T A 0.3316 64 129 0.05615 2.8502839087547815E-02
2L_6109866_SNP G A 0.4628 87 101 0.9353 4.9596262914503708E-01
2L_6110040_SNP C T 0.4341 79 103 0.8507 8.6940519781309744E-01
2L_6110235_SNP T G 0.05978 11 173 0.09402 5.9366264539558977E-01
2L_6110337_SNP A C 0.07527 14 172 0.158 3.9199230978709343E-01
2L_6110403_SNP C G 0.05914 11 175 0.4621 2.5333114613630270E-01
2L_6110459_SNP A C 0.09043 17 171 0.3772 2.1446399367494828E-01
2L_6110467_SNP C T 0.1309 25 166 0.7588 6.3873367486087873E-01
2L_6110473_SNP A G 0.3315 61 123 0.7124 7.1919089236838873E-01
2L_6110486_SNP T G 0.151 29 163 0.6835 8.6656801110458992E-01
2L_6110489_SNP C A 0.2418 44 138 0.4468 3.1208849863144950E-01
2L_6110491_SNP G A 0.2376 43 138 0.4291 2.7028484152228915E-01
2L_6110492_SNP A G 0.1489 28 160 0.6551 5.7009852579022569E-01
2L_6110497_SNP G A 0.3886 68 107 0.7224 7.0410409232974702E-01
2L_6110511_SNP T G 0.3552 65 118 0.7195 6.4784944772247599E-01
2L_6110516_SNP T A 0.3464 62 117 0.7584 6.6151230037782538E-01
2L_6110522_SNP T A 0.3607 66 117 0.5976 4.7800961260016650E-01
2L_6110555_SNP T A 0.2088 38 144 0.5486 3.8476428871852530E-01
2L_6110591_SNP G A 0.234 44 144 0.5343 5.9495624340886744E-01
2L_6110613_SNP T A 0.4199 76 105 0.3452 2.9181721508059977E-01
2L_6110714_SNP A C 0.1105 21 169 0.1874 1.8575144004706301E-01
2L_6110773_SNP A G 0.1173 23 173 0.7343 7.1510771688506525E-01
2L_6110853_SNP C G 0.1237 24 170 0.7626 7.0251595789883514E-01
2L_6110875_SNP T C 0.328 61 125 0.05249 3.7789461526878232E-02
2L_6110878_SNP T C 0.09845 19 174 0.986 9.3272571690784867E-01
2L_6110895_SNP A T 0.2872 54 134 0.1341 2.2502920441361340E-01
2L_6110902_DEL CAC C 0.3537 58 106 0.2333 4.6634091508251396E-01
2L_6111176_SNP C T 0.4451 81 101 0.9823 9.4142116111176510E-01
2L_6111205_SNP C T 0.1675 33 164 0.2657 2.1505103661581104E-01
2L_6111280_SNP T G 0.2637 48 134 0.0335 1.9966097649408446E-02
2L_6111294_SNP G C 0.1173 21 158 0.2317 3.9603650870912199E-01
2L_6111308_SNP C A 0.09392 17 164 0.6263 5.3378650984808584E-01
2L_6111327_SNP T C 0.3462 63 119 0.5083 4.9435587672480608E-01
2L_6111404_SNP A G 0.07979 15 173 0.08572 5.0889507317867726E-02
2L_6111427_SNP T A 0.05851 11 177 0.7963 4.8153101557487021E-01
2L_6111429_SNP T A 0.05851 11 177 0.7963 4.8153101557487021E-01
2L_6111483_SNP G T 0.4086 76 110 0.5704 4.7733332762775993E-01
2L_6111506_INS TAAAC T 0.05025 10 189 0.9973 8.2599188308674876E-01
2L_6111523_SNP G T 0.3862 73 116 0.557 4.3294542677603021E-01
2L_6111658_SNP C G 0.08247 16 178 0.05715 5.0805986944630108E-02
2L_6111691_SNP A C 0.09231 18 177 0.05125 4.0161161554019338E-02
2L_6111781_SNP T G 0.3067 50 113 0.1925 3.4675993488012768E-01
2L_6111785_SNP A T 0.3846 70 112 0.6723 7.9669157425111059E-01
2L_6111796_SNP A T 0.3901 71 111 0.6319 7.0246724425755991E-01
2L_6111804_DEL ATA A 0.2337 43 141 0.2349 2.6546536692549971E-01
2L_6111819_SNP A G 0.4185 77 107 0.7044 7.6659784102573492E-01
2L_6111942_SNP G C 0.4866 91 96 0.6222 7.7918069347895913E-01
2L_6111952_SNP T A 0.2366 44 142 0.7898 9.7052487763173678E-01
2L_6111965_SNP C T 0.4919 91 94 0.7311 8.9189893027846523E-01
2L_6111970_SNP G A 0.1309 25 166 0.8048 7.7840022043940671E-01
2L_6111977_SNP C T 0.1082 21 173 0.4731 3.6876296769529227E-01
2L_6111983_SNP G A 0.2378 44 141 0.6548 4.9611395186270246E-01
2L_6112066_SNP T C 0.09677 18 168 0.3132 1.3226212281129146E-01
2L_6112083_SNP G C 0.2086 39 148 0.244 4.2136701298979951E-01
2L_6112102_SNP G A 0.2819 53 135 0.782 7.6549880024798056E-01
2L_6112252_SNP C T 0.1099 21 170 0.7642 7.6900985301693203E-01
2L_6112271_SNP A G 0.1316 25 165 0.3236 4.9062876834387326E-01
2L_6112338_SNP T A 0.06122 12 184 0.1783 1.2381996466245027E-01
2L_6112438_SNP A G 0.06186 12 182 0.1293 1.4617002453228112E-01
2L_6112443_SNP T A 0.139 26 161 0.7966 7.3090282331894818E-01
2L_6112446_SNP G T 0.129 24 162 0.6979 6.6277832038253182E-01
2L_6112459_SNP G C 0.1176 22 165 0.1617 2.5531302021452140E-01
2L_6112486_SNP T C 0.2646 50 139 0.8499 9.7004030140117070E-01
2L_6112509_SNP G A 0.1746 33 156 0.3836 6.2540765994607150E-01
2L_6112511_SNP T A 0.07772 15 178 0.4105 4.7440647144361670E-01
2L_6112530_SNP T A 0.4895 93 97 0.4618 3.8960255599634430E-01
2L_6112538_SNP C A 0.1596 30 158 0.1264 1.9190196707791152E-01
2L_6112571_SNP C T 0.3764 67 111 0.2713 3.3479567129125265E-01
2L_6112589_SNP G A 0.07692 15 180 0.7556 6.2709161826723114E-01
2L_6112606_SNP C T 0.4317 79 104 0.411 3.9647072403254602E-01
2L_6112645_SNP T G 0.4382 78 100 0.6752 7.2763509834814954E-01
2L_6112646_SNP C T 0.435 77 100 0.5123 6.7207814223384910E-01
2L_6112703_SNP C T 0.262 49 138 0.7262 9.0007857972023586E-01
2L_6112730_SNP T A 0.05025 10 189 0.4753 4.3700344842122985E-01
2L_6112761_SNP T C 0.4208 77 106 0.7687 7.8618991721621023E-01
2L_6112778_SNP G A 0.1282 25 170 0.09875 1.4434458461911481E-01
2L_6112781_SNP T A 0.3871 72 114 0.403 3.5646460818364412E-01
2L_6112786_SNP A G 0.2634 49 137 0.8684 9.3440222924886773E-01
2L_6112808_SNP A C 0.3207 59 125 0.4518 4.5058788338025524E-01
2L_6112896_SNP C A 0.2811 52 133 0.2538 4.2151509221941896E-01
2L_6112911_SNP A G 0.2053 39 151 0.2857 3.4295308616229569E-01
2L_6112914_SNP C T 0.2063 39 150 0.2799 3.3450212544960634E-01
2L_6112973_SNP T A 0.1872 35 152 0.7236 3.5016699853981914E-01
2L_6113011_SNP T C 0.1036 20 173 0.8428 9.5419133411755308E-01
2L_6113085_SNP A G 0.1799 34 155 0.6578 9.9446278654296494E-01
2L_6113188_SNP A C 0.1466 28 163 0.2831 1.9253368030520923E-01
2L_6113198_INS AGC A 0.1622 30 155 0.4159 5.1414193386479479E-01
2L_6113204_SNP G T 0.1263 24 166 0.525 6.3961383226663515E-01
2L_6113210_SNP C A 0.1676 31 154 0.3891 4.9819364428193147E-01
2L_6113211_SNP A C 0.1639 30 153 0.4124 7.9692123587972086E-01
2L_6113233_SNP C T 0.2513 48 143 0.9255 8.9514941239460355E-01
2L_6113235_SNP T C 0.254 48 141 0.9532 9.6279350853680190E-01
2L_6113255_SNP T A 0.1622 30 155 0.4247 3.0024709657246329E-01
2L_6113303_SNP T C 0.4703 87 98 0.7439 9.2316542054557149E-01
2L_6113488_SNP T G 0.06806 13 178 0.4709 3.5236016091131372E-01
2L_6113561_SNP G T 0.08995 17 172 0.9691 9.1454998708959689E-01
2L_6113651_SNP T C 0.08939 16 163 0.1503 1.9319956593161491E-01
2L_6113652_SNP C T 0.07538 15 184 0.4224 5.5261660782743083E-01
2L_6113661_SNP C T 0.06566 13 185 0.3411 2.8758192121881876E-01
2L_6113725_SNP A T 0.2708 52 140 0.9962 8.0660571541630766E-01
2L_6113734_DEL GG G 0.07216 14 180 0.4293 3.9370990674148787E-01
2L_6113749_SNP T C 0.4973 92 93 0.5004 4.8590148114582021E-01
2L_6113750_DEL A ACCTA 0.4915 87 90 0.461 3.4782453578644834E-01
2L_6113827_SNP T C 0.1323 25 164 0.8674 9.1423385548295022E-01
2L_6113829_SNP T C 0.1198 23 169 0.9272 8.8478333992709557E-01
2L_6113916_SNP T C 0.2154 42 153 0.9944 7.8256898902275451E-01
2L_6113938_SNP T C 0.4324 80 105 0.652 7.2696790736293782E-01
2L_6113962_SNP G T 0.05236 10 181 0.8862 6.8932951344041671E-01
2L_6113977_SNP T G 0.2834 53 134 0.5797 3.8838753755997768E-01
2L_6113989_SNP T A 0.3545 67 122 0.6165 5.8948034092124035E-01
2L_6113992_SNP A G 0.2895 55 135 0.624 4.3906339804517813E-01
2L_6114000_SNP G T 0.3508 67 124 0.6676 6.4046820316803799E-01
2L_6114015_SNP C G 0.2979 56 132 0.4662 7.3370001179883282E-01
2L_6114042_SNP G A 0.4759 89 98 0.4812 5.9812006151092012E-01
2L_6114048_SNP C A 0.5 90 90 0.4045 4.6850000762058441E-01
2L_6114052_SNP T A 0.4813 90 97 0.4026 4.2893936139716315E-01
2L_6114056_SNP A C 0.453 82 99 0.7759 8.3373122942477251E-01
2L_6114058_SNP T A 0.4541 84 101 0.4846 5.7865236797771624E-01
2L_6114113_SNP C A 0.4208 77 106 0.8642 8.5752377290920645E-01
2L_6114132_SNP T G 0.3425 62 119 0.3424 3.9267861076986943E-01
2L_6114145_SNP C G 0.3118 58 128 0.2896 2.7353515518706817E-01
2L_6114157_SNP T A 0.06771 13 179 0.8716 8.2102833368135608E-01
2L_6114164_SNP G T 0.1587 30 159 0.7975 9.6407430623707235E-01
2L_6114189_SNP G A 0.107 20 167 0.9318 9.6627424724844269E-01
2L_6114200_SNP T C 0.1129 21 165 0.8931 9.9110101582310695E-01
2L_6114222_SNP G C 0.4171 78 109 0.8148 9.8115593178937377E-01
2L_6114287_SNP C T 0.07732 15 179 0.7809 7.8523338739844684E-01
2L_6114300_SNP C T 0.1368 26 164 0.299 3.2431525241406434E-01
2L_6114336_SNP T C 0.08122 16 181 0.2165 2.2886599031080945E-01
2L_6114337_SNP T C 0.2353 44 143 0.9972 8.7472436335131942E-01
2L_6114344_SNP T C 0.09045 18 181 0.2743 2.6513184643971266E-01
2L_6114351_SNP G A 0.09744 19 176 0.3224 6.0608144916202533E-01
2L_6114378_SNP C T 0.07812 15 177 0.744 7.4721973127675279E-01
2L_6114456_SNP T C 0.06061 12 186 0.145 1.7089689585704160E-01
2L_6114513_SNP T C 0.09189 17 168 0.1286 1.0963122449837237E-01
2L_6114582_SNP G A 0.4866 91 96 0.9656 9.8650761824581368E-01
2L_6114625_INS G GATG 0.262 49 138 0.4203 1.9032702244277888E-01
2L_6114629_SNP T C 0.1158 22 168 0.7775 7.0317790069555397E-01
2L_6114630_SNP A C 0.125 24 168 0.3855 1.7266603652505863E-01
2L_6114633_SNP T G 0.2688 50 136 0.3891 1.8862527530017892E-01
2L_6114657_SNP T A 0.2554 47 137 0.3785 3.5176137932771201E-01
2L_6114674_SNP G A 0.06599 13 184 0.1354 1.7687104613255322E-01
2L_6114682_SNP A G 0.2073 40 153 0.1426 1.4027887683546736E-01
2L_6114683_SNP G C 0.1158 22 168 0.4547 2.2064350228341079E-01
2L_6114697_SNP C A 0.09474 18 172 0.451 4.0293612885570396E-01
2L_6114704_SNP C T 0.1337 25 162 0.5816 3.7003369945594267E-01
2L_6114716_SNP T G 0.09896 19 173 0.5741 3.1225184730748812E-01
2L_6114722_DEL T TA 0.09896 19 173 0.601 3.5729839718278378E-01
2L_6114761_SNP T C 0.2553 48 140 0.2936 1.7720165564632306E-01
2L_6114769_SNP A T 0.254 48 141 0.2725 2.7861120628069236E-01
2L_6114772_SNP A T 0.127 24 165 0.3764 3.3656246015627378E-01
2L_6114775_DEL ACACAGTAACGGGTATCGGA A 0.2581 48 138 0.2673 2.7729180601983361E-01
2L_6114848_DEL CC C 0.2944 53 127 0.5506 4.3498271286102663E-01
2L_6114863_SNP C T 0.2912 53 129 0.5691 4.7985175027765725E-01
2L_6114869_SNP G A 0.05102 10 186 0.5821 4.0289799242196822E-01
2L_6114921_SNP T C 0.1053 20 170 0.4887 4.4940331255044275E-01
2L_6114938_SNP C G 0.3098 57 127 0.1004 7.0764940041557756E-02
2L_6114944_SNP A C 0.2973 55 130 0.3132 3.6393292629137652E-01
2L_6115117_SNP A C 0.4699 86 97 0.8902 8.2769943934850154E-01
2L_6115210_INS TTTCTCTCT T 0.06044 11 171 0.6593 6.0819186762486166E-01
2L_6115235_SNP T A 0.1026 20 175 0.5768 6.1342865624018328E-01
2L_6115261_SNP A G 0.07738 13 155 0.000907 7.5610152326870345E-04
2L_6115281_SNP C T 0.4355 81 105 0.03081 2.9576722474661747E-02
2L_6115283_SNP C T 0.09326 18 175 0.6068 5.9669823182917126E-01
2L_6115297_SNP G A 0.2275 43 146 0.1189 6.8925030634230888E-02
2L_6115300_SNP A G 0.08854 17 175 0.7521 7.3540909938100141E-01
2L_6115306_SNP T C 0.0829 16 177 0.8386 8.6016644881428095E-01
2L_6115309_SNP C T 0.2204 41 145 0.1384 7.6303754505124610E-02
2L_6115333_SNP G A 0.08718 17 178 0.6167 9.6629178125352999E-01
2L_6115341_SNP A C 0.09137 18 179 0.4732 8.2777520157801376E-01
2L_6115352_SNP T A 0.2181 41 147 0.09776 7.3909585941287062E-02
2L_6115353_SNP A G 0.2234 42 146 0.09118 7.6091762196499602E-02
2L_6115365_SNP A C 0.133 25 163 0.2925 3.2256020093104454E-01
2L_6115366_SNP A C 0.2349 39 127 0.07149 1.1517789772651332E-01
2L_6115373_SNP C T 0.2105 40 150 0.07264 4.3274473814531006E-02
2L_6115377_SNP A T 0.2086 39 148 0.06758 3.1745267270402396E-02
2L_6115402_SNP A T 0.234 44 144 0.1142 8.4290160533714742E-02
2L_6115450_SNP G A 0.3946 73 112 0.1454 1.2918468511586823E-01
2L_6115551_SNP G A 0.1099 21 170 0.4326 2.2385574412955067E-01
2L_6115576_SNP T A 0.358 63 113 0.523 3.1020644043689638E-01
2L_6115674_SNP T G 0.4301 80 106 0.9837 8.9350637152657664E-01
2L_6115681_SNP T A 0.3548 66 120 0.7992 5.3166318685538805E-01
2L_6115691_SNP T C 0.2486 46 139 0.6844 9.8640544669366548E-01
2L_6115720_SNP C T 0.1768 35 163 0.9191 6.0372968367728141E-01
2L_6115728_SNP C T 0.2757 51 134 0.02845 2.0861102878081683E-02
2L_6115768_SNP A G 0.1676 31 154 0.7308 8.6002272619826869E-01
2L_6115771_SNP G A 0.1753 34 160 0.02764 2.8591435294538343E-02
2L_6115791_DEL A ATA 0.3405 63 122 0.2631 4.1434519087450628E-01
2L_6115860_DEL T TT 0.1916 32 135 0.07198 4.9298734735370615E-02
2L_6115894_SNP G A 0.1036 20 173 0.3676 9.9061322518713668E-01
2L_6115924_SNP C G 0.2135 41 151 0.7313 5.8354501744488618E-01
2L_6115966_SNP T G 0.2772 51 133 0.3311 7.9695732577682832E-01
2L_6115967_SNP C T 0.2857 52 130 0.3497 8.7682675751847350E-01
2L_6116050_SNP G T 0.1354 26 166 0.7791 6.4867790141319759E-01
2L_6116054_SNP A T 0.2737 52 138 0.9362 6.9111466430844370E-01
2L_6116056_SNP T A 0.06806 13 178 0.1239 3.9056358919804413E-02
2L_6116066_DEL T TAGAAAATATTTAAGATTAACTT 0.1088 21 172 0.7084 5.5953819774780411E-01
2L_6116093_SNP A C 0.1082 21 173 0.6445 5.2861339327503343E-01
2L_6116106_SNP T G 0.07487 14 173 0.06582 6.2739060099963440E-02
2L_6116107_SNP G T 0.2406 45 142 0.5952 6.5287217815269427E-01
2L_6116111_SNP A C 0.1562 30 162 0.6514 6.3460858139701082E-01
2L_6116142_SNP A C 0.4842 92 98 0.2886 7.1928984441080493E-02
2L_6116163_SNP C G 0.05914 11 175 0.5897 8.4740704396993105E-01
2L_6116257_SNP A C 0.1568 29 156 0.9944 8.9583025322033549E-01
2L_6116265_SNP T C 0.05076 10 187 0.3662 2.1047939770337165E-01
2L_6116283_SNP A G 0.4355 81 105 0.2273 4.4006157822251002E-01
2L_6116296_SNP A C 0.05102 10 186 0.173 5.4581365790278025E-01
2L_6116297_SNP A T 0.4098 75 108 0.3147 2.7253593908609364E-01
2L_6116301_SNP A T 0.1026 20 175 0.04021 4.7399301919873973E-02
2L_6116336_SNP A T 0.3211 61 129 0.4008 1.0241978292386589E-01
2L_6116365_SNP C A 0.3427 61 117 0.2749 1.3129172617447238E-01
2L_6116381_SNP T A 0.09794 19 175 0.03571 4.0501860806318395E-02
2L_6116397_INS GA T 0.1026 20 175 0.03722 4.3163614129338619E-02
2L_6116406_SNP T C 0.3172 59 127 0.5159 1.7544305816511152E-01
2L_6116419_SNP A G 0.3115 57 126 0.2701 6.8088815465185762E-02
2L_6116465_SNP G A 0.478 87 95 0.2584 3.3079498498908233E-01
2L_6116485_SNP G A 0.2579 49 141 0.668 6.0913984924813758E-01
2L_6116504_SNP A T 0.2162 40 145 0.3444 4.0262096652541390E-01
2L_6116548_SNP C T 0.08333 16 176 0.1592 2.3757085103107800E-01
2L_6116575_SNP C A 0.09948 19 172 0.06202 8.1439750174689129E-02
2L_6116632_SNP T C 0.2359 46 149 0.763 5.5854673492891038E-01
2L_6116633_SNP A T 0.228 44 149 0.701 4.7082712593615184E-01
2L_6116672_SNP C G 0.2332 45 148 0.6898 4.0128615142024526E-01
2L_6116712_SNP C T 0.3118 58 128 0.7093 4.6220430593746498E-01
2L_6116743_SNP T G 0.2529 44 130 0.3704 2.4872160855681569E-01
2L_6116766_SNP A T 0.2905 52 127 0.1333 9.3083100011783659E-02
2L_6116777_SNP A G 0.2514 46 137 0.133 5.1940654654163636E-02
2L_6116794_SNP G C 0.2896 53 130 0.6364 5.6433794741445142E-01
2L_6116817_SNP G A 0.134 26 168 0.5056 2.7462071838621205E-01
2L_6116835_SNP T G 0.08163 16 180 0.05071 6.3523905294608926E-02
2L_6116919_SNP T A 0.3799 68 111 0.1574 1.2001324819528036E-01
2L_6116933_SNP T G 0.435 77 100 0.1609 7.9874774026022527E-02
2L_6116950_SNP A C 0.4317 79 104 0.1146 5.8265271332505628E-02
2L_6116973_INS GTGTGCG G 0.1525 27 150 0.4055 3.3752962167509026E-01
2L_6117012_INS TT T 0.1551 29 158 0.352 3.5691503999660756E-01
2L_6117022_SNP C A 0.2 38 152 0.8612 9.8225385974265822E-01
2L_6117040_SNP A C 0.3757 71 118 0.4116 6.8734090657577074E-01
2L_6117094_SNP A G 0.2021 39 154 0.7519 6.0388050682661509E-01
2L_6117105_SNP T G 0.2772 51 133 0.1441 3.3303080872798818E-01
2L_6117106_SNP T C 0.2865 53 132 0.2471 6.7205173100350257E-01
2L_6117128_SNP G C 0.2083 40 152 0.5944 8.5858264072868540E-01
2L_6117133_SNP G T 0.2111 38 142 0.8251 8.0817705218560121E-01
2L_6117139_SNP A T 0.1947 37 153 0.8047 8.1477470717806011E-01
2L_6117154_SNP T C 0.1927 37 155 0.4534 3.3798223676237571E-01
2L_6117170_SNP C T 0.4703 87 98 0.9127 7.3789893446832766E-01
2L_6117196_SNP C T 0.1789 34 156 0.9887 7.9857298276144517E-01
2L_6117197_SNP A C 0.3946 73 112 0.4663 5.0636792635390071E-01
2L_6117198_SNP G A 0.1623 31 160 0.2565 2.2132387723351155E-01
2L_6117243_DEL T TAC 0.101 20 178 0.9616 9.4051554076249588E-01
2L_6117246_INS TAAGTA T 0.101 20 178 0.9616 9.4051554076249588E-01
2L_6117249_SNP T C 0.102 20 176 0.9625 9.3962600279915387E-01
2L_6117306_SNP T C 0.05789 11 179 0.3639 9.9956714506803390E-01
2L_6117308_INS GTG G 0.05759 11 180 0.09348 8.5662498057339609E-02
2L_6117429_SNP C T 0.1309 25 166 0.4655 1.3564417623834768E-01
2L_6117449_SNP T C 0.08808 17 176 0.03032 4.0018542325655521E-02
2L_6117549_SNP T A 0.1684 32 158 0.3968 5.2479974884023761E-01
2L_6117553_SNP C T 0.1728 33 158 0.3974 5.2317988376567248E-01
2L_6117559_SNP A T 0.2021 38 150 0.2953 3.3908100463652036E-01
2L_6117562_SNP T C 0.1719 33 159 0.3147 4.4155146412602964E-01
2L_6117586_SNP G A 0.2283 42 142 0.4569 7.0212774052342808E-01
2L_6117623_SNP A G 0.08649 16 169 0.03672 7.1511507866848761E-02
2L_6117744_SNP T C 0.05851 11 177 0.1993 8.5286890312320174E-02
2L_6117753_SNP A G 0.172 32 154 0.1759 1.2286514775354385E-01
2L_6117756_SNP C A 0.1604 30 157 0.07867 3.8910596736429701E-02
2L_6117766_SNP T A 0.1667 31 155 0.09496 5.3782595702441302E-02
2L_6117767_DEL A AA 0.1658 31 156 0.09571 5.4672518359004878E-02
2L_6117773_SNP G A 0.06349 12 177 0.8444 7.5957605979385168E-01
2L_6117777_SNP A T 0.1649 31 157 0.0913 5.2312790986454860E-02
2L_6117782_SNP T G 0.07071 14 184 0.9633 9.2085023031416557E-01
2L_6117786_SNP C T 0.1623 31 160 0.09106 5.4550485565274087E-02
2L_6117838_SNP G C 0.06701 13 181 0.798 7.2284555195105160E-01
2L_6117883_SNP C T 0.2074 39 149 0.9105 6.6357875152260570E-01
2L_6117945_SNP A G 0.06771 13 179 0.2061 1.3035215392160149E-01
2L_6117947_DEL T AATGCCTGCGTAGA 0.07614 15 182 0.3004 2.5217118995683274E-01
2L_6117975_SNP G C 0.3021 58 134 0.04837 2.8645426048254118E-02
2L_6118002_SNP T G 0.254 48 141 0.1392 3.4981614549212475E-02
2L_6118023_SNP G T 0.2222 42 147 0.2282 5.5571492505339666E-02
2L_6118056_SNP C T 0.2299 43 144 0.2051 5.8973598477650713E-02
2L_6118068_SNP A T 0.2263 43 147 0.1693 3.6818814970582044E-02
2L_6118069_SNP A G 0.227 42 143 0.1178 2.2978796448839375E-02
2L_6118070_DEL GT G 0.2363 43 139 0.1986 4.8791157053070536E-02
2L_6118108_DEL T ATG 0.08947 17 173 0.1137 1.1766087751282017E-01
2L_6118117_SNP T C 0.08947 17 173 0.1137 1.1766087751282017E-01
2L_6118118_SNP G T 0.08649 16 169 0.1065 1.5389415109471483E-01
2L_6118126_DEL AA A 0.3483 62 116 0.03019 8.3723032972920271E-03
2L_6118141_SNP G A 0.09239 17 167 0.07164 5.9644968005630315E-02
2L_6118148_SNP C G 0.221 40 141 0.279 1.7213860757047916E-01
2L_6118174_SNP A T 0.3446 61 116 0.02962 6.7279966992477274E-03
2L_6118183_DEL A AGAAACGAA 0.07368 14 176 0.06574 9.4678208661876706E-02
2L_6118192_SNP A T 0.3611 65 115 0.02064 1.5747464242798673E-02
2L_6118197_SNP A G 0.3641 67 117 0.02638 1.2524359744195674E-02
2L_6118206_INS A ATCGGTACTTTAATA 0.1838 34 151 0.3444 1.7797403752209373E-01
2L_6118217_SNP T G 0.1902 35 149 0.4812 5.5595082523354256E-01
2L_6118276_SNP A G 0.2275 43 146 0.2878 1.8603719493921622E-01
2L_6118299_SNP T A 0.224 43 149 0.3254 2.3436186303826778E-01
2L_6118307_SNP A C 0.2169 41 148 0.2554 1.7907295674672863E-01
2L_6118311_SNP C G 0.2222 42 147 0.3543 2.6827992688362523E-01
2L_6118321_SNP C G 0.1059 18 152 0.6365 4.9777008644287124E-01
2L_6118327_SNP T C 0.2275 43 146 0.2049 1.3219854520073371E-01
2L_6118328_SNP G T 0.2181 41 147 0.2008 1.1891548952053332E-01
2L_6118329_DEL TAATTGT T 0.2234 42 146 0.2231 1.3921062642825788E-01
2L_6118348_SNP A G 0.4216 78 107 0.1086 5.9964331923955332E-02
2L_6118356_SNP T G 0.06316 12 178 0.1742 1.1042984724564076E-01
2L_6118364_SNP T C 0.06842 13 177 0.6339 6.5869756257199930E-01
2L_6118480_SNP T C 0.2663 49 135 0.5971 7.8384296486387817E-01
2L_6118557_SNP C G 0.4916 88 91 0.003104 3.2519713008824225E-03
2L_6118601_SNP A G 0.2434 46 143 0.1522 1.1139653473458533E-01
2L_6118622_SNP C T 0.3784 70 115 0.6761 6.1684196925001378E-01
2L_6118627_SNP C T 0.06667 13 182 0.06107 7.0094616732830586E-02
2L_6118703_SNP C G 0.4171 78 109 0.0901 7.3526429579311020E-02
2L_6118722_SNP C G 0.06667 13 182 0.08201 9.8837135247049401E-02
2L_6118811_SNP A G 0.0829 16 177 0.6971 6.3274681214479811E-01
2L_6118905_SNP T C 0.4837 89 95 0.06605 6.0621910203860506E-02
2L_6118913_SNP G A 0.4754 87 96 0.07596 6.9824873665400342E-02
2L_6118964_SNP G C 0.2649 49 136 0.3727 3.7711705178653332E-01
2L_6118970_SNP T C 0.2713 51 137 0.3784 3.8858199469282984E-01
2L_6119050_SNP T G 0.05076 10 187 0.4395 3.7006683004109975E-01
2L_6119216_SNP A T 0.306 56 127 0.4641 6.4006016748636241E-01
2L_6119666_SNP C T 0.373 69 116 0.9312 9.2587831860517067E-01
2L_6119705_SNP C T 0.1534 29 160 0.2049 1.6308020644328436E-01
2L_6119768_SNP T G 0.3622 67 118 0.06148 4.9603988328362519E-02
2L_6119909_SNP C A 0.3424 63 121 0.1573 1.1377054631098849E-01
2L_6119925_SNP C T 0.3297 61 124 0.2818 1.4656678160462089E-01
2L_6120001_SNP A C 0.07614 15 182 0.05148 6.1562842258470508E-02
2L_6120018_SNP T C 0.3297 61 124 0.5236 6.7409912875019629E-01
2L_6120107_SNP A T 0.4409 82 104 0.445 6.4668242963845923E-01
2L_6120140_SNP T G 0.07143 14 182 0.05959 7.6083341256239320E-02
2L_6120192_SNP A G 0.1623 31 160 0.6104 7.7688297318858979E-01
2L_6120193_SNP G A 0.2316 44 146 0.9369 6.5198082419958769E-01
2L_6120194_SNP C G 0.5 80 80 0.5756 3.9709357004484214E-01
2L_6120209_SNP A G 0.1458 28 164 0.2457 3.3104682477865732E-01
2L_6120238_SNP A G 0.2577 50 144 0.6423 9.3789158880898327E-01
2L_6120282_SNP G A 0.3529 66 121 0.1854 2.7855634547029418E-01
2L_6120283_SNP G A 0.2539 49 144 0.5156 7.9450193090692967E-01
2L_6120323_SNP A C 0.3351 65 129 0.3701 4.1875997374335361E-01
2L_6120326_SNP A G 0.1105 21 169 0.3528 2.7979509929427571E-01
2L_6120343_DEL A AGGA 0.2391 44 140 0.9745 8.8303887432894179E-01
2L_6120475_SNP T A 0.05584 11 186 0.3248 4.1526015497958613E-01
2L_6120488_SNP A C 0.06061 12 186 0.1477 1.5250647181535670E-01
2L_6120493_SNP T G 0.06061 12 186 0.147 1.5129865707211898E-01
2L_6120503_SNP G A 0.2172 43 155 0.3456 2.6713843076263777E-01
2L_6120517_DEL T TAAAA 0.1088 21 172 0.7693 5.3784226413318303E-01
2L_6120525_SNP T A 0.4176 76 106 0.991 9.1133167417290073E-01
2L_6120546_SNP C T 0.06566 13 185 0.05144 3.5422274882509520E-02
2L_6120548_INS TGTTT T 0.1209 22 160 0.7335 6.4977913384455332E-01
2L_6120562_SNP A C 0.1094 21 171 0.7416 6.0924983106318886E-01
2L_6120565_SNP G T 0.4868 92 97 0.5126 4.7860939900129873E-01
2L_6120572_SNP A G 0.3508 67 124 0.322 2.2932740910475791E-01
2L_6120577_SNP C T 0.1347 26 167 0.5279 3.9780315637799890E-01
2L_6120622_SNP A C 0.06701 13 181 0.3415 3.4048850470480696E-01
2L_6120623_SNP C T 0.09626 18 169 0.325 7.8467877628296975E-02
2L_6120629_SNP T G 0.1277 24 164 0.9504 8.7426959435325169E-01
2L_6120677_SNP T G 0.3016 57 132 0.9102 9.1897209012881220E-01
2L_6120763_SNP T A 0.05584 11 186 0.8092 8.2737310810813691E-01
2L_6120885_SNP G A 0.4521 85 103 0.3408 3.4110350298945391E-01
2L_6120956_SNP A C 0.3228 61 128 0.06074 1.8258199432542314E-02
2L_6120971_SNP T A 0.06667 13 182 0.571 9.7625146593336487E-01
2L_6121055_SNP T C 0.05208 10 182 0.7139 8.1162311911628748E-01
2L_6121059_SNP G A 0.4921 93 96 0.2814 1.5467059685217310E-01
2L_6121110_SNP A G 0.07576 15 183 0.3917 6.7442840681584815E-01
2L_6121113_SNP A G 0.2474 47 143 0.02783 3.1768048933306807E-02
2L_6121178_SNP A G 0.1657 30 151 0.2128 1.9969927773774976E-01
2L_6121232_SNP C G 0.2513 49 146 0.3997 1.9506794458195409E-01
2L_6121233_SNP T G 0.2513 49 146 0.3637 1.4993040911514322E-01
2L_6121235_SNP G A 0.2487 48 145 0.4095 3.1532718332688880E-01
2L_6121246_SNP A G 0.2564 50 145 0.4086 1.8420158830203359E-01
2L_6121268_SNP A G 0.2653 52 144 0.024 9.2634095164655261E-02
2L_6121280_SNP G A 0.07143 14 182 0.2551 2.8101870452975564E-01
2L_6121288_SNP T C 0.2818 51 130 0.06022 4.5017801899730224E-02
2L_6121303_SNP A G 0.1925 36 151 0.1408 1.9291519641051835E-01
2L_6121317_SNP G A 0.3005 55 128 0.1264 2.6983771239752696E-01
2L_6121326_SNP A T 0.2896 53 130 0.06308 1.5061754929468485E-01
2L_6121355_SNP T G 0.3892 72 113 0.04387 2.4034482178623917E-01
2L_6121452_SNP T C 0.07576 15 183 0.4981 8.0608670723190734E-01
2L_6121453_SNP A G 0.3115 57 126 0.1654 1.1587978918781316E-01
2L_6121469_SNP C T 0.1176 22 165 0.4346 3.7116315175496861E-01
2L_6121531_SNP G A 0.08995 17 172 0.9433 6.7169122243083823E-01
2L_6121541_SNP A G 0.09043 17 171 0.9228 8.6300718421000555E-01
2L_6121545_SNP C T 0.4835 88 94 0.02339 1.5217144575273251E-02
2L_6121582_SNP G A 0.1534 29 160 0.1343 1.5627320279831869E-01
2L_6121594_DEL A AA 0.1784 33 152 0.1727 1.4034357476471282E-01
2L_6121599_DEL T TAGTT 0.1813 33 149 0.1607 1.2267315717127947E-01
2L_6121610_SNP A G 0.1458 28 164 0.1217 1.7292426964855234E-01
2L_6121651_SNP T G 0.3859 71 113 0.05454 6.6594964898326794E-02
2L_6121679_SNP A G 0.07614 15 182 0.4962 8.0399738331811521E-01
2L_6121683_SNP G T 0.07653 15 181 0.5133 8.3701137788602975E-01
2L_6121685_SNP G C 0.07107 14 183 0.7589 8.2772444323962102E-01
2L_6121696_SNP A G 0.2135 41 151 0.9244 6.3803985488140480E-01
2L_6121706_SNP A G 0.1487 29 166 0.1829 2.3308237816668076E-01
2L_6121716_SNP G A 0.1192 23 170 0.7313 7.1338468750360651E-01
2L_6121754_SNP A C 0.1554 30 163 0.1779 2.4242322248720216E-01
2L_6121766_DEL CTCC C 0.2737 49 130 0.02001 6.9290763315581427E-02
2L_6121812_SNP C T 0.32 56 119 0.3727 3.6445132358753551E-01
2L_6121838_SNP G A 0.05729 11 181 0.9136 9.1449152337671447E-01
2L_6121880_SNP T C 0.3911 70 109 0.3008 3.3874708718233248E-01
2L_6121889_SNP T C 0.221 40 141 0.4576 5.5587429550266843E-01
2L_6121961_INS AAA A 0.1808 32 145 0.4617 4.5063333851832232E-01
2L_6121985_SNP T G 0.1885 36 155 0.5387 4.7827229023472995E-01
2L_6121986_SNP T A 0.2684 51 139 0.5746 5.7075785522799782E-01
2L_6122145_SNP G A 0.2723 52 139 0.9247 9.7566336842445545E-01
2L_6122223_SNP T A 0.07216 14 180 0.5413 4.3777191525821402E-01
2L_6122241_SNP T C 0.2204 41 145 0.9964 9.4694323989371354E-01
2L_6122250_SNP T C 0.1497 28 159 0.8189 6.9593292842438215E-01
2L_6122255_SNP C T 0.1444 27 160 0.9604 8.2230723418082907E-01
2L_6122320_SNP T C 0.1405 26 159 0.5198 3.4550949592148728E-01
2L_6122447_SNP T C 0.1047 20 171 0.224 3.2597769524176567E-01
2L_6122484_INS A AG 0.4086 76 110 0.4365 3.2745104478960663E-01
2L_6122488_SNP T C 0.06145 11 168 0.9097 8.5180689399858789E-01
2L_6122502_SNP A G 0.1011 19 169 0.7572 6.3935884229735618E-01
2L_6122521_SNP T A 0.1658 31 156 0.3526 1.8627096008029298E-01
2L_6122558_DEL A AAATTGA 0.05236 10 181 0.5936 3.8718664995342789E-01
2L_6122928_SNP C T 0.1702 32 156 0.3119 1.6915131403523809E-01
2L_6122948_SNP C T 0.1758 32 150 0.6942 8.9833106296373999E-01
2L_6122989_SNP T C 0.1882 35 151 0.6467 4.7086922152908417E-01
2L_6122995_SNP C A 0.2131 39 144 0.5077 4.5405663137739005E-01
2L_6123043_SNP T C 0.06599 13 184 0.8309 3.6712896175473353E-01
2L_6123052_SNP T C 0.06667 13 182 0.889 8.1292355587146048E-01
2L_6123124_SNP A G 0.08543 17 182 0.6939 6.9068401288604964E-01
2L_6123214_SNP A C 0.05699 11 182 0.2737 2.7639605540110723E-01
2L_6123306_INS CTAACAC C 0.3497 64 119 0.9479 8.6789330194513681E-01
2L_6123318_SNP G T 0.3548 66 120 0.936 8.3702839535910567E-01
2L_6123599_SNP G A 0.3333 59 118 0.2334 3.0127307362121136E-01
2L_6123609_SNP T C 0.05612 11 185 0.5219 5.4021619799697640E-01
2L_6123688_SNP C T 0.0914 17 169 0.06429 3.1576262977329600E-02
2L_6123985_SNP A G 0.09714 17 158 0.1316 8.2026178487426063E-02
2L_6124361_SNP C A 0.1522 28 156 0.8302 8.4074452165545610E-01
2L_6124571_SNP T C 0.05291 10 179 0.8602 5.8290054680034620E-01
2L_6124716_SNP G A 0.4586 83 98 0.4109 7.9315623290267590E-01
2L_6124728_SNP T C 0.4167 75 105 0.4558 7.6973055811602098E-01
2L_6124736_DEL AATATGGTACA A 0.4246 76 103 0.7175 3.5453850500917694E-01
2L_6124763_SNP A C 0.06989 13 173 0.01645 4.8117563862921736E-02
2L_6124789_SNP C T 0.3966 69 105 0.159 1.1382286186198065E-01
2L_6124792_SNP A G 0.3547 61 111 0.4547 2.0719661318226912E-01
2L_6124821_SNP G A 0.3567 61 110 0.6549 3.1497465339049524E-01
2L_6124825_SNP T G 0.3684 63 108 0.6062 2.4156359995941978E-01
2L_6124836_SNP C G 0.05495 10 172 0.441 6.0866712097788045E-01
2L_6124837_SNP C T 0.3886 68 107 0.6663 4.4116154925719486E-01
2L_6124879_SNP T A 0.4891 90 94 0.5708 2.8196557408131839E-01
2L_6124896_SNP G A 0.3529 66 121 0.8216 4.6285129377823231E-01
2L_6124909_DEL T TC 0.4722 85 95 0.5955 3.3973373889983516E-01
2L_6124938_SNP T A 0.484 91 97 0.5035 2.5237484215693551E-01
2L_6124942_SNP A T 0.3568 66 119 0.9444 6.0537953851286297E-01
2L_6124948_SNP T A 0.3545 67 122 0.8371 4.8394546337973821E-01
2L_6124952_SNP T A 0.06218 12 181 0.8144 9.8222962159946337E-01
2L_6124968_SNP A G 0.4778 86 94 0.3732 2.1039711139477446E-01
2L_6124978_SNP A G 0.4194 78 108 0.9188 5.2245472187824571E-01
2L_6124982_SNP A G 0.1257 24 167 0.6634 6.3984446595687849E-01
2L_6124985_SNP G T 0.1257 24 167 0.6634 6.3984446595687849E-01
2L_6124987_SNP C A 0.123 23 164 0.6166 5.8611067785410254E-01
2L_6124988_SNP G A 0.1277 24 164 0.674 6.4846945691719826E-01
2L_6124994_SNP A C 0.07772 15 178 0.5112 5.5980966644944119E-01
2L_6125002_SNP G A 0.07732 15 179 0.5129 5.6173378221946280E-01
2L_6125009_SNP A T 0.5 93 93 0.5894 3.4044467095026043E-01
2L_6125013_SNP T A 0.07216 14 180 0.6197 6.6128094220591338E-01
2L_6125024_SNP G A 0.3916 65 101 0.7404 4.4014970362274852E-01
2L_6125027_SNP T C 0.3516 64 118 0.8867 5.9455572377799426E-01
2L_6125030_SNP T A 0.3591 65 116 0.9894 6.6924170372151015E-01
2L_6125031_SNP C T 0.3552 65 118 0.9541 6.4763591839902968E-01
2L_6125040_SNP C A 0.3481 63 118 0.7953 9.0501969127550563E-01
2L_6125041_INS A AC 0.3371 60 118 0.8204 5.0123544116445318E-01
2L_6125049_SNP A G 0.07653 15 181 0.4206 4.8715903950110062E-01
2L_6125053_SNP C T 0.3497 64 119 0.9894 7.2557904637079518E-01
2L_6125075_SNP G T 0.07614 15 182 0.389 4.4614918079507437E-01
2L_6125081_SNP T C 0.07527 14 172 0.502 6.3906642166609495E-01
2L_6125224_SNP C G 0.08854 17 175 0.4299 1.9383004746163801E-01
2L_6125227_SNP C A 0.07065 13 171 0.7743 9.6097151436393569E-01
2L_6125281_SNP T C 0.3636 64 112 0.214 1.7826370953299397E-01
2L_6125362_SNP A G 0.08205 16 179 0.5196 3.9700495680961445E-01
2L_6125434_SNP A G 0.1164 22 167 0.6063 4.1916616542184515E-01
2L_6125464_SNP T G 0.08163 16 180 0.5368 5.4148748631725119E-01
2L_6125476_SNP C G 0.1042 20 172 0.6064 5.4257847390925873E-01
2L_6125485_SNP G C 0.2408 46 145 0.8141 8.5114526612055241E-01
2L_6125569_SNP A G 0.1036 20 173 0.7842 5.9904168373641098E-01
2L_6125629_SNP C T 0.4378 81 104 0.4956 1.6316890352279401E-01
2L_6125638_SNP G A 0.4118 77 110 0.6723 1.9748917183849801E-01
2L_6125650_SNP C T 0.4762 90 99 0.401 1.3588084028643266E-01
2L_6125692_SNP G A 0.1406 27 165 0.7436 6.5453676596378474E-01
2L_6125749_SNP T G 0.1905 36 153 0.04629 5.5049484965780340E-02
2L_6125762_SNP A G 0.06566 13 185 0.9174 9.2353170696379117E-01
2L_6125766_SNP T C 0.1053 20 170 0.06384 1.2587919819394722E-01
2L_6125770_SNP T C 0.4255 80 108 0.6202 4.7223632933663573E-01
2L_6125935_SNP T A 0.4722 85 95 0.6028 4.3185070480548260E-01
2L_6125968_SNP A G 0.07143 14 182 0.7164 5.2627827830655516E-01
2L_6125988_SNP T G 0.4426 81 102 0.552 3.7058874480093840E-01
2L_6126025_SNP T C 0.3791 69 113 0.3498 4.4536456831927251E-01
2L_6126026_SNP A G 0.1038 19 164 0.5769 9.8895161531440390E-01
2L_6126037_SNP T G 0.4286 78 104 0.7226 5.8684157360807543E-01
2L_6126046_SNP A G 0.1183 22 164 0.1043 2.0484066030965931E-01
2L_6126187_SNP T C 0.4599 86 101 0.1789 2.2386025586762659E-01
2L_6126199_SNP T A 0.4918 90 93 0.05615 2.7898932500903847E-02
2L_6126205_SNP C G 0.0973 18 167 0.05536 1.2558652942950177E-01
2L_6126232_SNP T C 0.09239 17 167 0.05453 1.1622142324525819E-01
2L_6126240_SNP T G 0.4865 90 95 0.05093 4.9078347149252424E-02
2L_6126243_SNP A T 0.08696 16 168 0.0363 7.9294813960143151E-02
2L_6126256_SNP A G 0.07732 15 179 0.9925 6.7962502333433328E-01
2L_6126514_SNP C T 0.4611 89 104 0.561 8.5116626710176302E-01
2L_6126629_SNP G C 0.1398 26 160 0.1427 5.4728302487554181E-01
2L_6126819_SNP C T 0.4628 87 101 0.4284 8.0639727606668887E-01
2L_6126860_SNP G C 0.2434 46 143 0.5596 7.5907891822751816E-01
2L_6126882_SNP C T 0.3316 63 127 0.9175 6.8926048884712332E-01
2L_6126890_SNP T G 0.4153 76 107 0.7822 9.3386567111189012E-01
2L_6126895_SNP C A 0.3386 64 125 0.8795 8.6553870006227651E-01
2L_6127225_SNP T C 0.1044 19 163 0.05775 1.3929598852253000E-01
2L_6127252_SNP G A 0.3829 67 108 0.3231 4.0528109386060840E-01
2L_6127294_SNP T C 0.1333 26 169 0.7638 6.1349702761320135E-01
2L_6127316_SNP C G 0.4162 77 108 0.1189 1.8756328896321262E-01
2L_6127330_SNP A C 0.1297 24 161 0.8788 6.5522510674637835E-01
2L_6127332_SNP T C 0.06091 12 185 0.5926 3.8625187018522722E-01
2L_6127348_SNP T C 0.1421 26 157 0.9976 8.9662308447482464E-01
2L_6127356_SNP T G 0.08163 16 180 0.9114 7.6854917841739245E-01
2L_6127361_SNP T C 0.07538 15 184 0.4378 2.5780569122618369E-01
2L_6127369_SNP T C 0.07527 14 172 0.5754 3.4902312065728736E-01
2L_6127382_SNP C G 0.1183 22 164 0.1485 3.2137591423315848E-01
2L_6127384_SNP A G 0.1027 19 166 0.2887 5.3200403647626393E-01
2L_6127391_SNP A G 0.1094 21 171 0.9932 8.1920152865821283E-01
2L_6127513_SNP A G 0.07772 15 178 0.3408 1.6118586262233525E-01
2L_6127560_SNP A G 0.3799 68 111 0.01886 5.2313880821458381E-02
2L_6127565_SNP C A 0.3757 68 113 0.02139 8.8892354865282019E-02
2L_6127643_SNP T A 0.06771 13 179 0.8342 9.3655433833917789E-01
2L_6127663_SNP G T 0.4973 92 93 0.04809 1.3454297692960104E-01
2L_6127755_SNP G A 0.1282 25 170 0.1205 1.8081400163737060E-01
2L_6127759_SNP G T 0.1192 23 170 0.08452 9.2832216220707142E-02
2L_6127797_SNP C G 0.06566 13 185 0.5739 5.1807974416547720E-01
2L_6127807_SNP G A 0.4317 79 104 0.1396 1.2932086189738623E-01
2L_6127812_SNP C T 0.07107 14 183 0.3402 1.7876977324183241E-01
2L_6127825_SNP A T 0.06633 13 183 0.6419 6.1643684326236237E-01
2L_6127838_SNP T A 0.1224 24 172 0.1026 1.6854395109964460E-01
2L_6127839_SNP A G 0.07107 14 183 0.3402 1.7876977324183241E-01
2L_6127841_SNP T C 0.1257 23 160 0.7041 8.8614371020876104E-01
2L_6127842_SNP T A 0.4647 79 91 0.09023 2.7006138954648162E-01
2L_6127847_SNP T A 0.06857 12 163 0.1168 4.6340588623701051E-01
2L_6127852_SNP T C 0.4086 76 110 0.01831 3.5826255493548551E-02
2L_6127862_SNP A T 0.06667 12 168 0.6776 7.3040593429417089E-01
2L_6127864_SNP G C 0.07101 12 157 0.6372 6.5854352635291158E-01
2L_6127867_SNP G T 0.06091 12 185 0.658 7.1132219929600427E-01
2L_6127890_SNP A C 0.1129 21 165 0.08421 3.0157398969399407E-01
2L_6127956_SNP T A 0.2105 40 150 0.6375 8.3655235439320530E-01
2L_6127967_SNP A C 0.2581 48 138 0.7199 9.6206275243253281E-01
2L_6127972_SNP G A 0.1421 27 163 0.5475 7.2779973623322247E-01
2L_6127989_SNP T G 0.1571 30 161 0.6195 8.6326449675495287E-01
2L_6128013_SNP T C 0.3424 63 121 0.3315 3.3111826747970030E-01
2L_6128019_SNP C T 0.3352 61 121 0.2559 2.3364141944283334E-01
2L_6128020_SNP C G 0.4301 80 106 0.3707 6.6600257745315861E-01
2L_6128034_SNP A G 0.1823 33 148 0.3348 5.0128236845267216E-01
2L_6128048_SNP A T 0.102 20 176 0.4851 4.3010595116334827E-01
2L_6128061_SNP T C 0.2198 40 142 0.09958 9.8838044804661185E-02
2L_6128079_SNP A G 0.05584 11 186 0.715 7.8196944088838971E-01
2L_6128106_SNP A G 0.1638 29 148 0.3935 5.3078413068072616E-01
2L_6128121_SNP C T 0.06061 12 186 0.6656 7.1981249358599597E-01
2L_6128132_SNP C G 0.09896 19 173 0.4878 3.9930585244200945E-01
2L_6128145_SNP T C 0.0567 11 183 0.5179 5.3192826550461381E-01
2L_6128168_SNP T C 0.06283 12 179 0.9509 9.8843798097952140E-01
2L_6128174_SNP C G 0.1099 21 170 0.4928 3.5079588856141564E-01
2L_6128177_SNP T C 0.1711 32 155 0.9189 6.3350470488645771E-01
2L_6128182_SNP C T 0.08995 17 172 0.05793 1.6949720636390075E-01
2L_6128229_SNP T C 0.09137 18 179 0.3708 2.6373723136922056E-01
2L_6128247_SNP T G 0.1451 28 165 0.4555 9.7260091133215865E-01
2L_6128259_SNP T G 0.2579 49 141 0.6044 6.1818678352886924E-01
2L_6128262_SNP A T 0.07772 15 178 0.2638 3.1078573057997450E-01
2L_6128346_SNP A G 0.1302 25 167 0.7092 9.0900323228221125E-01
2L_6128362_SNP G T 0.3632 69 121 0.0492 7.5189899261700249E-02
2L_6128382_SNP C G 0.1 19 171 0.1883 7.2085171355675803E-01
2L_6128384_SNP C G 0.3474 66 124 0.06253 8.3278819809401661E-02
2L_6128408_SNP C G 0.08205 16 179 0.4013 4.6337512301921913E-01
2L_6128439_SNP G A 0.2697 48 130 0.3827 1.6144639984401543E-01
2L_6128448_SNP T G 0.4944 88 90 0.2161 3.2224051944709697E-01
2L_6128452_SNP C T 0.3636 64 112 0.2784 3.5520607114464042E-01
2L_6128463_SNP C A 0.3559 63 114 0.5357 8.2147113177841968E-01
2L_6128484_SNP G A 0.3636 64 112 0.3859 5.5220978824048284E-01
2L_6128493_SNP A G 0.3646 66 115 0.3366 4.6137688203496829E-01
2L_6128501_SNP T C 0.1186 23 171 0.5733 5.6220757114463260E-01
2L_6128520_SNP A C 0.08163 16 180 0.6686 4.1063246043879842E-01
2L_6128547_SNP T G 0.1905 36 153 0.3059 7.1002046858831047E-01
2L_6128608_SNP A G 0.3298 63 128 0.2027 1.6817730018538257E-01
2L_6128609_SNP G A 0.3333 63 126 0.2087 1.7151628987820455E-01
2L_6128610_SNP A G 0.07653 15 181 0.8433 5.5825541482465013E-01
2L_6128662_SNP G C 0.08108 15 170 0.2209 4.3317446367674373E-01
2L_6128715_SNP A C 0.2097 39 147 0.2732 2.5066109538031200E-01
2L_6128734_SNP G A 0.3889 70 110 0.8587 9.3509560151391247E-01
2L_6128740_SNP G A 0.4064 76 111 0.6753 9.8232351481324032E-01
2L_6128810_SNP T A 0.05236 10 181 0.04052 4.1647792814446298E-02
2L_6128817_SNP C T 0.05699 11 182 0.08006 7.1642785844145990E-02
2L_6128826_SNP G A 0.4699 86 97 0.8302 8.3485943013513575E-01
2L_6128832_SNP C T 0.1026 20 175 0.5115 3.7308514232066281E-01
2L_6128841_SNP A G 0.1368 26 164 0.6512 6.9706772647638582E-01
2L_6128862_SNP A T 0.09278 18 176 0.4045 2.7799830529503533E-01
2L_6128875_SNP G A 0.06218 12 181 0.1815 1.8249902029283271E-01
2L_6128899_SNP T C 0.08377 16 175 0.273 5.4161835234336020E-01
2L_6128918_SNP C A 0.1927 37 155 0.4858 4.6248118797160498E-01
2L_6129026_SNP A G 0.08901 17 174 0.3111 6.1204442961179262E-01
2L_6129028_SNP T C 0.388 71 112 0.6783 9.2464487758586922E-01
2L_6129048_SNP T C 0.125 24 168 0.24 4.5810786179796503E-01
2L_6129074_SNP T C 0.4541 84 101 0.7529 4.9752247022289020E-01
2L_6129084_SNP A C 0.4076 75 109 0.7914 9.4966844937487316E-01
2L_6129105_SNP T C 0.254 48 141 0.367 4.1263833189057086E-01
2L_6129120_SNP G A 0.2527 47 139 0.5484 8.4592692050954654E-01
2L_6129200_SNP T C 0.08901 17 174 0.1322 3.1021589915595860E-01
2L_6129210_SNP A G 0.4813 90 97 0.3865 5.0900058277750182E-01
2L_6129307_SNP T G 0.1192 23 170 0.9243 9.4425269980625615E-01
2L_6129387_SNP A G 0.06633 13 183 0.373 3.6062134059773143E-01
2L_6129399_SNP A G 0.3523 68 125 0.1167 1.6700382352458953E-01
2L_6129427_SNP T G 0.2408 46 145 0.301 4.1335783905195789E-01
2L_6129434_SNP T A 0.06061 12 186 0.5331 3.5034987669089968E-01
2L_6129439_SNP T C 0.3791 69 113 0.9435 8.2428680268888543E-01
2L_6129444_SNP T C 0.06771 13 179 0.07544 2.3429001897111268E-01
2L_6129459_SNP C T 0.2128 40 148 0.2548 3.5743370414236664E-01
2L_6129473_SNP C G 0.2538 50 147 0.2064 3.1182479069835223E-01
2L_6129477_SNP A G 0.388 71 112 0.7951 7.9468556424558567E-01
2L_6129548_SNP C T 0.4158 79 111 0.7351 9.8059131497301399E-01
2L_6129555_SNP C T 0.4809 88 95 0.7886 8.2969708855537827E-01
2L_6129557_SNP T C 0.09574 18 170 0.9491 4.8420519302715070E-01
2L_6129559_SNP A G 0.2332 45 148 0.149 2.3769563976555419E-01
2L_6129560_SNP G A 0.2359 46 149 0.1644 2.8698731036319636E-01
2L_6129566_SNP A G 0.4837 89 95 0.8607 7.6715898105786318E-01
2L_6129572_SNP A T 0.1789 34 156 0.1112 1.9079442891376741E-01
2L_6129621_SNP G A 0.07576 15 183 0.5139 7.0657761505586447E-01
2L_6129648_SNP C T 0.2963 56 133 0.8039 6.7494030381892078E-01
2L_6129675_SNP T A 0.1022 19 167 0.7986 5.9628587463409888E-01
2L_6129708_SNP T C 0.06122 12 184 0.6964 5.1268964861137767E-01
2L_6129761_SNP T C 0.0625 12 180 0.405 2.7352366059240507E-01
2L_6129853_SNP A C 0.08808 17 176 0.744 9.1020075420031532E-01
2L_6129858_SNP G C 0.3665 70 121 0.7245 8.9971037838918311E-01
2L_6129864_SNP C T 0.107 20 167 0.1802 7.4050889139673315E-01
2L_6129868_SNP G A 0.3731 72 121 0.8742 9.4833640850156609E-01
2L_6129879_SNP T C 0.2513 48 143 0.6895 7.2912258669482011E-01
2L_6129886_SNP A G 0.07216 14 180 0.7136 8.4864196220694976E-01
2L_6129995_SNP G T 0.3081 57 128 0.5953 7.9741917222184677E-01
2L_6129997_SNP C T 0.3065 57 129 0.9179 9.9262099298655815E-01
2L_6129999_SNP A C 0.3351 62 123 0.3897 4.3582938724481646E-01
2L_6130006_SNP A G 0.1152 22 169 0.2132 4.7021100749467326E-01
2L_6130008_SNP T C 0.4054 75 110 0.3562 5.5797141627281388E-01
2L_6130013_SNP G A 0.3279 60 123 0.6376 5.6869142000065498E-01
2L_6130024_SNP T G 0.06599 13 184 0.3745 7.2930728088550767E-01
2L_6130033_SNP A G 0.2708 52 140 0.5131 4.3510321560644516E-01
2L_6130171_SNP T G 0.4324 80 105 0.5875 6.3472797051076846E-01
2L_6130252_SNP G C 0.05102 10 186 0.5457 9.3268509395592514E-01
2L_6130273_SNP A G 0.4318 76 100 0.6716 7.7829486341380860E-01
2L_6130306_SNP C G 0.4494 80 98 0.2824 4.9061951510039814E-01
2L_6130396_SNP A C 0.2054 38 147 0.3634 4.4837629070827612E-01
2L_6130438_SNP T C 0.4044 74 109 0.7581 8.3778821059915431E-01
2L_6130460_SNP T C 0.2926 55 133 0.7442 5.8162795211377460E-01
2L_6130503_SNP A G 0.489 89 93 0.7234 4.2480217437079160E-01
2L_6130512_SNP A T 0.2579 49 141 0.4734 4.9880551853777988E-01
2L_6130567_SNP A G 0.4162 77 108 0.07143 6.7349183759426570E-02
2L_6130570_SNP G T 0.08854 17 175 0.1163 3.4664763126026443E-01
2L_6130750_SNP A C 0.06736 13 180 0.1214 2.9726116179934836E-01
2L_6130756_SNP T A 0.104 18 155 0.2579 8.3010592488941534E-02
2L_6130757_SNP T A 0.07447 14 174 0.2555 1.2693684181907561E-01
2L_6130792_SNP A T 0.0625 12 180 0.7696 9.7286943964932115E-01
2L_6130797_SNP A C 0.4101 73 105 0.5231 3.2274925771970342E-01
2L_6130804_SNP A C 0.05025 10 189 0.3285 2.3441766510820217E-01
2L_6130817_SNP C G 0.4056 73 107 0.9819 7.4898766355317714E-01
2L_6130819_SNP T G 0.4044 74 109 0.8996 8.7589617969692313E-01
2L_6130871_SNP G A 0.3497 64 119 0.9801 9.9715707311443114E-01
2L_6130885_SNP G A 0.1347 26 167 0.5449 8.7637829885583651E-01
2L_6130894_INS AA A 0.2527 47 139 0.8636 8.0962420337854790E-01
2L_6130896_INS TT T 0.3607 66 117 0.9361 9.1284634397739861E-01
2L_6130912_SNP A G 0.1309 25 166 0.4001 9.7172125623977434E-01
2L_6130918_SNP T C 0.05641 11 184 0.4306 5.2970627129753844E-01
2L_6130928_SNP C T 0.06218 12 181 0.2142 1.1543557514109171E-01
2L_6130929_SNP G T 0.4309 78 103 0.6186 5.7224352336514717E-01
2L_6130933_SNP T G 0.3736 68 114 0.7981 4.0639795369512755E-01
2L_6130934_SNP A C 0.2742 51 135 0.4728 4.9242857106808402E-01
2L_6130951_SNP C T 0.3898 69 108 0.6978 3.3042132827287074E-01
2L_6130955_SNP C T 0.3631 65 114 0.8477 9.8859270125790943E-01
2L_6130962_SNP A T 0.4677 87 99 0.5877 2.8454494777374739E-01
2L_6130975_SNP A G 0.4278 77 103 0.9393 9.4294900482878630E-01
2L_6130979_SNP A T 0.07487 14 173 0.2945 1.4467877663617368E-01
2L_6130995_SNP A T 0.06915 13 175 0.2286 1.8275739555252946E-01
2L_6130996_SNP T C 0.07487 14 173 0.3123 3.3379525468322813E-01
2L_6131185_INS TT T 0.06145 11 168 0.2311 2.2396494294443003E-01
2L_6131207_SNP A G 0.3105 59 131 0.308 2.5242749092622041E-01
2L_6131245_SNP T C 0.3122 59 130 0.3403 3.0270487712243077E-01
2L_6131261_SNP A T 0.3089 59 132 0.3668 3.1393873302236619E-01
2L_6131311_SNP T C 0.05291 10 179 0.9602 5.1211597949377152E-01
2L_6131461_SNP A G 0.07853 15 176 0.1278 3.3012566199581206E-01
2L_6131572_SNP G A 0.1257 24 167 0.2039 8.3142816429497657E-01
2L_6131662_SNP T C 0.4699 86 97 0.9873 7.8180802551127004E-01
2L_6131671_SNP T C 0.2353 44 143 0.6477 4.5609697741628674E-01
2L_6131699_SNP A C 0.2568 47 136 0.7044 9.7339300594332079E-01
2L_6131703_INS AATAGAA A 0.1452 27 159 0.5453 6.3767853787285000E-01
2L_6131705_SNP A G 0.1452 27 159 0.5453 6.3767853787285000E-01
2L_6131709_DEL T TA 0.1452 27 159 0.5453 6.3767853787285000E-01
2L_6131722_DEL A ATA 0.153 28 155 0.3587 3.9044178584661582E-01
2L_6131796_SNP T C 0.1458 28 164 0.1678 4.8868484397404000E-01
2L_6131799_SNP T C 0.2042 39 152 0.05597 9.6748686695568464E-02
2L_6131829_SNP G A 0.3209 60 127 0.4478 7.1927063917884193E-01
2L_6131895_SNP C T 0.1094 21 171 0.3087 5.2754237519403602E-01
2L_6131994_SNP C T 0.2727 51 136 0.9908 6.6881466707224313E-01
2L_6132069_SNP T A 0.3743 70 117 0.4211 3.9998962257424497E-01
2L_6132073_SNP T C 0.2842 54 136 0.7273 9.4108491537187022E-01
2L_6132076_SNP A T 0.457 85 101 0.4921 4.5963339687110716E-01
2L_6132085_SNP T C 0.4674 86 98 0.5857 5.5636099485266666E-01
2L_6132089_SNP A G 0.05102 10 186 0.04285 1.4695757193199577E-01
2L_6132092_SNP A C 0.05076 10 187 0.04129 1.4355186743065651E-01
2L_6132117_SNP G C 0.1354 26 166 0.1939 2.5664589482262390E-01
2L_6132261_SNP G A 0.06283 12 179 0.2829 2.6617459526630693E-01
2L_6132424_SNP G A 0.07254 14 179 0.1498 3.8274682172497876E-01
2L_6132435_SNP T A 0.07692 15 180 0.1807 4.4274505186300139E-01
2L_6132436_SNP G T 0.4208 77 106 0.7997 8.2173071329954550E-01
2L_6132454_SNP T C 0.08205 16 179 0.2013 4.7128817998318984E-01
2L_6132466_SNP A T 0.2486 46 139 0.5086 8.5792218768653905E-01
2L_6132473_SNP C T 0.07732 15 179 0.1958 4.6523515839551488E-01
2L_6132494_SNP A T 0.3115 57 126 0.7517 9.3344571242377983E-01
2L_6132514_SNP C T 0.1562 30 162 0.7159 6.7124365407252973E-01
2L_6132579_SNP C G 0.3989 73 110 0.8672 9.8486260227449651E-01
2L_6132603_SNP T C 0.07216 14 180 0.1191 3.5026692313076624E-01
2L_6132604_SNP T C 0.2258 42 144 0.9751 7.2459426338396460E-01
2L_6132610_SNP G T 0.1399 27 166 0.509 4.2110072778420859E-01
2L_6132683_SNP C T 0.07216 14 180 0.1191 3.5026692313076624E-01
2L_6132846_SNP T C 0.09574 18 170 0.5834 6.4024340838447924E-01
2L_6132935_SNP G T 0.388 71 112 0.7688 2.9518347951583268E-01
2L_6133186_SNP C T 0.3455 66 125 0.7582 8.2509525106080750E-01
2L_6133218_SNP G T 0.08718 17 178 0.7285 9.1846261756484759E-01
2L_6133220_SNP T A 0.05102 10 186 0.6593 8.3649598199040487E-01
2L_6133234_SNP G C 0.09694 19 177 0.812 8.9932048450638291E-01
2L_6133248_SNP C T 0.09744 19 176 0.8138 8.6744066434477785E-01
2L_6133263_SNP T C 0.09694 19 177 0.812 8.9932048450638291E-01
2L_6133266_SNP A T 0.09694 19 177 0.812 8.9932048450638291E-01
2L_6133289_MNP AAT TTC 0.1546 30 164 0.9703 9.2788970604554788E-01
2L_6133301_SNP C A 0.1538 30 165 0.985 8.9772207800467241E-01
2L_6133317_SNP G A 0.2256 44 151 0.8789 7.2143592372291865E-01
2L_6133347_SNP G T 0.07812 15 177 0.2661 7.0797199008401379E-01
2L_6133381_SNP A T 0.05556 11 187 0.6555 6.6536808904656708E-01
2L_6133436_SNP T G 0.07216 14 180 0.1239 3.2102880225588926E-01
2L_6133464_SNP C T 0.1554 30 163 0.6039 6.0689908503915380E-01
2L_6133569_SNP C T 0.2652 48 133 0.1077 8.8421085341941819E-02
2L_6133570_SNP A C 0.08205 16 179 0.7886 5.6896102105364788E-01
2L_6133617_SNP C T 0.3904 73 114 0.1222 8.2453991235317409E-02
2L_6133680_SNP A C 0.05851 11 177 0.1363 4.6522472021786465E-01
2L_6133756_SNP C A 0.4837 89 95 0.6312 6.1714763849557885E-01
2L_6133820_SNP T G 0.4891 90 94 0.2079 3.9475802907566915E-01
2L_6133832_SNP C T 0.1979 38 154 0.2968 2.4835412826734360E-01
2L_6133834_SNP C T 0.1959 38 156 0.2779 2.3890122690225868E-01
2L_6133846_SNP T C 0.1907 37 157 0.3448 2.9015400728945817E-01
2L_6133920_INS T TT 0.116 21 160 0.7351 8.1290403684677381E-01
2L_6133993_SNP A T 0.4185 77 107 0.9869 8.9225765168075521E-01
2L_6134091_SNP A C 0.3315 59 119 0.2888 2.7963236710794914E-01
2L_6134149_SNP A G 0.08629 17 180 0.3635 3.9760805151559142E-01
2L_6134180_SNP C A 0.05556 11 187 0.4239 5.1969188020339740E-01
2L_6134352_SNP A G 0.1206 24 175 0.207 2.1662905914524766E-01
2L_6134370_DEL CAC C 0.3797 71 116 0.5352 7.5871557934941769E-01
2L_6134415_SNP A G 0.06316 12 178 0.8193 3.8019294194485742E-01
2L_6134419_SNP G C 0.1728 33 158 0.2289 1.8424835426465769E-01
2L_6134503_SNP T C 0.2158 41 149 0.7966 8.8765916426920188E-01
2L_6134532_SNP A C 0.1751 31 146 0.694 5.9898949339023611E-01
2L_6134574_DEL TCTTT T 0.4012 65 97 0.7312 6.6140559163813695E-01
2L_6134629_SNP T A 0.1694 31 152 0.07616 1.0517988579706394E-01
2L_6134633_SNP A G 0.08673 17 179 0.5935 6.0205995425139525E-01
2L_6134651_SNP A C 0.07179 14 181 0.7475 8.5420072328804486E-01
2L_6134749_SNP T A 0.2131 39 144 0.2886 2.6841941252626134E-01
2L_6134802_SNP T A 0.4684 89 101 0.262 2.7425154667663365E-01
2L_6134803_INS ATAT A 0.442 80 101 0.2298 2.2279989393356103E-01
2L_6134840_SNP G A 0.4628 87 101 0.5006 6.2699561325223452E-01
2L_6134859_SNP A G 0.4451 81 101 0.2923 3.1535789170530748E-01
2L_6134883_SNP C T 0.3094 56 125 0.8597 9.0244284682766440E-01
2L_6134916_SNP T C 0.3471 59 111 0.5133 4.8352462641833538E-01
2L_6134944_SNP T A 0.4311 72 95 0.4012 3.3337036755013016E-01
2L_6134974_SNP T C 0.05128 10 185 0.6244 6.6673485608866434E-01
2L_6135002_SNP C G 0.4973 93 94 0.306 6.9073394450884218E-01
2L_6135107_SNP A G 0.4185 77 107 0.5345 5.4167358222037421E-01
2L_6135216_SNP A G 0.1158 22 168 0.04922 8.7244490597487401E-02
2L_6135252_SNP T A 0.3736 68 114 0.1334 5.9293050890918991E-02
2L_6135285_SNP T C 0.3102 58 129 0.9203 6.7484251247554972E-01
2L_6135293_MNP AAG TTC 0.232 45 149 0.4197 2.4723452502926746E-01
2L_6135307_INS GCAGC G 0.06701 13 181 0.2787 3.7169409650189089E-01
2L_6135308_SNP A T 0.1523 30 167 0.7777 3.0358577160762146E-01
2L_6135310_SNP C T 0.148 29 167 0.9091 4.3388709876582132E-01
2L_6135322_SNP G A 0.1429 28 168 0.8708 6.6849107166327193E-01
2L_6135374_DEL TCAA T 0.3229 62 130 0.8543 6.9955518036741238E-01
2L_6135381_DEL GA G 0.3263 62 128 0.8514 6.9933181547724499E-01
2L_6135399_SNP A T 0.3352 59 117 0.6603 9.5848827602591813E-01
2L_6135442_SNP T C 0.0567 11 183 0.5428 3.2931519059971937E-01
2L_6135464_SNP A T 0.1231 24 171 0.6419 6.6002478115158258E-01
2L_6135569_SNP A G 0.2565 49 142 0.3908 2.3246535949054536E-01
2L_6135583_SNP T C 0.0989 18 164 0.2987 2.4757040157125199E-01
2L_6135589_SNP T C 0.09043 17 171 0.3243 2.6917257969503916E-01
2L_6135590_SNP G C 0.3209 60 127 0.4533 8.7014158925724183E-01
2L_6135604_SNP C T 0.4043 76 112 0.2653 6.5246209448404480E-01
2L_6135606_SNP A G 0.4105 78 112 0.3349 7.7216657732996452E-01
2L_6135649_SNP T G 0.1505 28 158 0.02799 8.9230446538535957E-02
2L_6135663_SNP C T 0.06091 12 185 0.3957 5.2258444202417387E-01
2L_6135778_SNP T A 0.2324 43 142 0.6265 6.5879507931872605E-01
2L_6135781_SNP T C 0.06599 13 184 0.3438 4.4410154056638795E-01
2L_6135796_SNP G C 0.06566 13 185 0.3434 4.6451821207312793E-01
2L_6135806_SNP T C 0.3548 66 120 0.2401 1.1752078951886935E-01
2L_6135850_SNP A G 0.06566 13 185 0.3546 4.8088457180133271E-01
2L_6135866_SNP C G 0.456 83 99 0.5782 7.6222338936608203E-01
2L_6136092_SNP G T 0.2809 50 128 0.7665 7.6877394565738710E-01
2L_6136185_SNP C G 0.1818 34 153 0.3882 7.0977132735669790E-01
2L_6136259_SNP T A 0.06061 12 186 0.3174 4.3574108156275482E-01
2L_6136282_SNP G A 0.2983 54 127 0.1826 2.9544040975811503E-01
2L_6136293_SNP C T 0.1094 21 171 0.6111 7.5371901944948272E-01
2L_6136314_SNP C T 0.2032 38 149 0.1076 2.9094578289428474E-01
2L_6136349_INS GGG G 0.07609 14 170 0.5474 8.3332981252113192E-01
2L_6136530_SNP A G 0.1852 35 154 0.349 1.0192022327745909E-01
2L_6136556_SNP T G 0.05076 10 187 0.5415 3.6613735447865969E-01
2L_6136567_SNP T C 0.427 79 106 0.2012 3.5222185064743017E-01
2L_6136572_SNP T A 0.1534 29 160 0.04895 2.0134874628396471E-02
2L_6136581_SNP C T 0.4385 82 105 0.2388 3.9230406130756357E-01
2L_6136585_SNP G A 0.05525 10 171 0.859 7.1652316056033794E-01
2L_6136590_SNP A C 0.1525 27 150 0.09194 4.7342237945427079E-02
2L_6136615_SNP T G 0.4023 70 104 0.2807 3.9075073919651959E-01
2L_6136671_SNP T C 0.3598 68 121 0.2224 3.0063215729513559E-01
2L_6136696_SNP T C 0.3617 68 120 0.2376 3.1490046469326105E-01
2L_6136728_SNP T G 0.05076 10 187 0.7961 5.4385751260703197E-01
2L_6136771_SNP T C 0.05076 10 187 0.7239 5.4738080852547633E-01
2L_6136781_SNP T A 0.05584 11 186 0.8606 5.7285693880648358E-01
2L_6136813_DEL CTTGGA C 0.4511 83 101 0.5541 8.1019946290957567E-01
2L_6136935_SNP T C 0.1398 26 160 0.2597 8.3544864202608171E-01
2L_6136957_SNP T A 0.1429 26 156 0.4448 9.8872866891022626E-01
2L_6137030_SNP T C 0.05291 10 179 0.3654 1.2881238358127634E-01
2L_6137055_SNP A G 0.1 19 171 0.1251 3.0423389413203950E-01
2L_6137075_SNP C G 0.1192 23 170 0.7485 4.7794481377120490E-01
2L_6137166_SNP T C 0.2011 37 147 0.1197 2.3143518753893411E-01
2L_6137175_SNP C T 0.1467 27 157 0.1272 4.0469620880409607E-01
2L_6137176_SNP C T 0.4667 84 96 0.6373 8.5885629572082145E-01
2L_6137189_DEL TTCGAT T 0.2402 43 136 0.6497 7.4224793967710001E-01
2L_6137197_SNP G C 0.06633 13 183 0.1241 1.3620310399264512E-01
2L_6137225_SNP C A 0.1383 26 162 0.1885 6.1567750443217839E-01
2L_6137228_SNP C T 0.05789 11 179 0.6377 6.4856507000406372E-01
2L_6137229_SNP A C 0.07179 14 181 0.1441 1.8635202495718894E-01
2L_6137250_DEL A CCATCT 0.06061 12 186 0.8556 6.4652969191455534E-01
2L_6137258_SNP A G 0.2292 44 148 0.371 3.7983537912752563E-01
2L_6137286_SNP A G 0.4505 82 100 0.9593 7.1704805496630963E-01
2L_6137300_SNP G A 0.4511 83 101 0.9738 6.5840723920858313E-01
2L_6137316_SNP T G 0.4108 76 109 0.5622 6.9699361925400449E-01
2L_6137318_SNP A G 0.06091 12 185 0.8788 9.5760918148991625E-01
2L_6137325_SNP T G 0.4875 78 82 0.6305 7.8564670418824600E-01
2L_6137331_SNP T C 0.05612 11 185 0.901 8.9875075862911635E-01
2L_6137338_SNP T C 0.06122 12 184 0.8884 9.3806613007126538E-01
2L_6137349_SNP T A 0.05641 11 184 0.8668 9.5476502377815253E-01
2L_6137357_SNP A G 0.2487 47 142 0.898 9.8727252562957757E-01
2L_6137358_SNP C G 0.4426 81 102 0.8006 5.6090374171419488E-01
2L_6137359_SNP C G 0.2556 46 134 0.9871 8.4765460192824804E-01
2L_6137366_SNP T A 0.1088 21 172 0.1552 3.4416116333299995E-01
2L_6137389_SNP G C 0.07143 14 182 0.7921 6.3367928460167655E-01
2L_6137409_SNP A T 0.1047 20 171 0.1305 3.0219280850729002E-01
2L_6137431_SNP A T 0.1925 36 151 0.4699 3.7344109076692855E-01
2L_6137435_SNP T A 0.1082 21 173 0.1477 3.3156496377545508E-01
2L_6137436_SNP G C 0.07107 14 183 0.142 1.8381799684126376E-01
2L_6137459_SNP C T 0.07216 14 180 0.1821 2.4506105637976749E-01
2L_6137580_SNP C A 0.07692 15 180 0.2451 1.5103372049680541E-01
2L_6137628_SNP A G 0.09574 18 170 0.176 3.8167831400290542E-01
2L_6137698_SNP G A 0.08377 16 175 0.2104 2.2663122502120159E-01
2L_6137711_SNP T G 0.3388 62 121 0.6017 7.0348922046454310E-01
2L_6137756_SNP T C 0.08205 16 179 0.5339 6.9757510943478862E-01
2L_6137770_SNP A T 0.2957 55 131 0.3065 2.6631318055378839E-01
2L_6137771_SNP T G 0.288 53 131 0.282 2.0072109415910566E-01
2L_6137774_SNP A T 0.2979 56 132 0.255 2.1604526504538391E-01
2L_6137780_SNP T C 0.2926 55 133 0.2985 2.6757693152055506E-01
2L_6137786_SNP T G 0.1925 36 151 0.07294 6.2686795687603089E-02
2L_6137809_DEL G GATTAGCCTGAAATATTAAAAACATTGCTATTTAAAA 0.07692 15 180 0.342 4.4689163549573885E-01
2L_6137813_SNP T A 0.2189 37 132 0.07757 6.9795655067630136E-02
2L_6137847_SNP G A 0.07772 15 178 0.5371 6.9407455905017801E-01
2L_6137859_SNP A T 0.08205 16 179 0.4947 6.4035220183664676E-01
2L_6137866_SNP A G 0.08205 16 179 0.4947 6.4035220183664676E-01
2L_6137893_SNP C T 0.09043 17 171 0.3982 2.6045934807325954E-01
2L_6137897_SNP G A 0.1129 21 165 0.1487 4.1318715043832221E-01
2L_6137909_DEL T ATAGTAAG 0.08163 16 180 0.5022 6.4620260835746368E-01
2L_6137911_SNP G A 0.2561 42 122 0.09881 1.3045105121210310E-01
2L_6137921_SNP T C 0.08163 16 180 0.5022 6.4620260835746368E-01
2L_6137922_SNP A G 0.1081 20 165 0.1371 3.4303596289933880E-01
2L_6137951_SNP A T 0.07143 14 182 0.5899 7.4902116728511225E-01
2L_6137956_SNP G A 0.2056 37 143 0.1266 3.3785290667401680E-01
2L_6137988_SNP T C 0.1383 26 162 0.8701 8.1821876289377471E-01
2L_6137992_SNP C A 0.1466 28 163 0.8664 8.7737257391578793E-01
2L_6137995_SNP G A 0.1304 24 160 0.2345 5.0768741146794216E-01
2L_6138002_SNP A C 0.1282 25 170 0.9778 8.6231538746593517E-01
2L_6138016_SNP G C 0.07254 14 179 0.5821 7.3719808731572734E-01
2L_6138017_SNP A G 0.06349 12 177 0.274 3.9359142542465853E-01
2L_6138069_SNP A G 0.4153 76 107 0.2684 4.0449550472229701E-01
2L_6138077_SNP A G 0.3149 57 124 0.1028 2.3595259549018199E-01
2L_6138086_SNP T C 0.07143 14 182 0.5899 7.4902116728511225E-01
2L_6138101_SNP T C 0.1135 21 164 0.2417 4.3128734867021212E-01
2L_6138135_SNP T C 0.08763 17 177 0.5533 6.9878753114968783E-01
2L_6138143_SNP G C 0.4326 77 101 0.0959 9.6196565146537405E-02
2L_6138166_SNP C T 0.07143 14 182 0.5899 7.4902116728511225E-01
2L_6138196_INS A AA 0.2328 44 145 0.1639 1.4067113640130935E-01
2L_6138236_SNP G A 0.2097 39 147 0.672 9.4771498511428443E-01
2L_6138277_SNP A G 0.3516 64 118 0.3121 4.7516910230701881E-01
2L_6138367_SNP T C 0.0733 14 177 0.7756 9.8604363188642385E-01
2L_6138529_SNP C T 0.3005 55 128 0.05698 9.4626824440684598E-02
2L_6138531_SNP T C 0.05102 10 186 0.1392 6.1367890463586650E-02
2L_6138623_SNP C T 0.06218 12 181 0.6057 6.0396321333827863E-01
2L_6138624_SNP A G 0.1158 22 168 0.2987 2.7429861680367373E-01
2L_6138644_SNP T C 0.1164 22 167 0.4756 4.0740135601477834E-01
2L_6138681_SNP A T 0.123 23 164 0.2783 6.5584263544464205E-01
2L_6138694_SNP A T 0.129 24 162 0.2706 6.3984063326658125E-01
2L_6138699_SNP A C 0.4571 80 95 0.107 1.3081575792267053E-01
2L_6138743_SNP A T 0.0829 16 177 0.7596 7.0482502036209793E-01
2L_6138758_SNP A C 0.4946 92 94 0.1257 2.6048165610809426E-01
2L_6138759_SNP A G 0.1179 23 172 0.2621 2.2116008223088457E-01
2L_6138898_MNP ACA TTC 0.4402 81 103 0.05377 8.1875110674192689E-02
2L_6138902_SNP A G 0.4372 80 103 0.06546 9.6090539120185281E-02
2L_6138904_SNP T A 0.4809 88 95 0.07264 1.5290869291346876E-01
2L_6138906_SNP A G 0.4378 81 104 0.07061 1.0096603121806025E-01
2L_6138909_SNP T C 0.4324 80 105 0.08361 1.1877134434125036E-01
2L_6138923_INS ATGTA A 0.06286 11 164 0.6977 7.8057813039660173E-01
2L_6138924_SNP T C 0.3491 59 110 0.02278 3.0768550232243504E-02
2L_6138925_SNP G A 0.3392 58 113 0.01596 1.7684599209573909E-02
2L_6138928_SNP C T 0.4866 91 96 0.1107 2.0418132529799471E-01
2L_6138929_SNP A G 0.4865 90 95 0.08858 1.4598552452627556E-01
2L_6138993_SNP T C 0.4574 86 102 0.3647 3.3888293327245089E-01
2L_6138996_SNP A G 0.3892 72 113 0.2575 3.7456508834418645E-01
2L_6139254_SNP A G 0.3315 60 121 0.3246 6.3391022770668193E-01
2L_6139269_SNP G A 0.06566 13 185 0.402 4.9539848387470020E-01
2L_6139303_SNP C A 0.09645 19 178 0.1853 2.7687930129206351E-01
2L_6139335_SNP A G 0.06599 13 184 0.7475 9.6208305591624133E-01
2L_6139338_SNP C T 0.2742 51 135 0.4214 3.2118321774689440E-01
2L_6139355_SNP T C 0.1939 38 158 0.1258 6.7774261212332626E-02
2L_6139361_SNP C A 0.102 20 176 0.0943 1.1382307878372799E-01
2L_6139374_SNP A C 0.07107 14 183 0.6549 8.3096738298482098E-01
2L_6139383_DEL A AT 0.06122 12 184 0.3565 3.2969164393482053E-01
2L_6139386_MNP TTA AAT 0.05729 11 181 0.4419 4.4592256649405859E-01
2L_6139393_SNP G T 0.1055 21 178 0.1046 1.3888197414468084E-01
2L_6139466_SNP A G 0.3967 73 111 0.2556 3.6474916481671116E-01
2L_6139541_SNP T A 0.09596 19 179 0.2659 7.6240164183894366E-01
2L_6139569_SNP T C 0.08421 16 174 0.736 5.5681551562702514E-01
2L_6139575_SNP G T 0.1566 31 167 0.3929 4.4533683953784930E-01
2L_6139578_SNP C G 0.1523 30 167 0.3482 3.8189645403731520E-01
2L_6139612_SNP A T 0.2304 44 147 0.9199 7.5918438650046338E-01
2L_6139638_SNP T G 0.413 76 108 0.5971 6.4749576356934391E-01
2L_6139673_SNP C T 0.1582 31 165 0.315 1.6489651204988376E-01
2L_6139719_SNP A G 0.08629 17 180 0.4752 5.5767264858871024E-01
2L_6139773_SNP C T 0.2833 51 129 0.6782 7.7378725154905592E-01
2L_6139806_SNP T C 0.1512 26 146 0.04683 1.1254710181132144E-01
2L_6139824_SNP T C 0.1429 26 156 0.3713 8.7861211025048391E-01
2L_6139828_SNP T C 0.1484 27 155 0.3547 8.1889733593306169E-01
2L_6139884_SNP T C 0.2074 39 149 0.2785 7.4363945146233346E-02
2L_6139911_SNP T C 0.4652 87 100 0.08557 7.7215329856826775E-02
2L_6140015_SNP T C 0.08854 17 175 0.2972 2.2107788567690112E-01
2L_6140055_SNP G A 0.2151 40 146 0.5926 2.1459298986983144E-01
2L_6140063_SNP G A 0.3632 69 121 0.2161 1.6137402039799176E-01
2L_6140076_SNP G A 0.1111 21 168 0.1666 3.3724177456701609E-01
2L_6140130_SNP G A 0.267 47 129 0.05584 2.2948402968658677E-01
2L_6140169_SNP C T 0.4358 78 101 0.2767 4.9996185701855966E-01
2L_6140301_SNP T C 0.212 39 145 0.7509 7.0485997131703904E-01
2L_6140304_SNP A G 0.326 59 122 0.1846 1.2081499064223966E-01
2L_6140325_SNP T C 0.1389 25 155 0.9723 9.9023796816639409E-01
2L_6140334_SNP A G 0.442 80 101 0.9899 3.4321081845667678E-01
2L_6140349_SNP A G 0.3556 64 116 0.5382 1.3683041224193193E-01
2L_6140511_SNP T C 0.1467 27 157 0.0758 7.5440190372546359E-02
2L_6140541_SNP C T 0.2989 55 129 0.8177 8.2246262735143316E-01
2L_6140547_SNP C T 0.4945 90 92 0.5365 2.7128715291159389E-01
2L_6140637_SNP A G 0.2995 56 131 0.1375 6.9924350750869460E-02
2L_6140643_SNP T C 0.1027 19 166 0.3105 6.5671050585768842E-01
2L_6140709_SNP T G 0.4643 78 90 0.1596 2.6832784250964370E-01
2L_6140712_SNP T C 0.4624 80 93 0.3565 3.4078847514032895E-01
2L_6140736_SNP G A 0.3708 66 112 0.6393 4.6887441512282380E-01
2L_6140748_SNP G A 0.3889 70 110 0.2777 1.4856218294895795E-01
2L_6140775_SNP T C 0.2926 55 133 0.07683 7.0124260787307810E-02
2L_6140856_SNP T G 0.2116 40 149 0.2171 4.1253224700018587E-01
2L_6140869_SNP G A 0.199 38 153 0.1746 2.9344850391544819E-01
2L_6140874_SNP G A 0.2979 56 132 0.03444 2.5030648773660000E-02
2L_6140895_SNP T C 0.3135 58 127 0.5675 6.1713484755496761E-01
2L_6140901_SNP T G 0.3011 56 130 0.5775 6.2910054079421796E-01
2L_6140910_SNP T C 0.4407 78 99 0.917 7.8126801262389434E-01
2L_6140931_SNP G A 0.2083 40 152 0.8336 7.7180693706614378E-01
2L_6140946_SNP T C 0.3073 55 124 0.3469 2.4486234224146819E-01
2L_6140979_SNP A G 0.4866 91 96 0.6552 8.0933668518268376E-01
2L_6140982_SNP G A 0.07692 15 180 0.3486 2.5361751247854358E-01
2L_6140994_SNP T C 0.08466 16 173 0.07442 1.7650403782055946E-01
2L_6141012_SNP G A 0.07216 14 180 0.2524 1.7681442362222688E-01
2L_6141021_SNP G C 0.06667 13 182 0.1866 1.1474882375979178E-01
2L_6141156_SNP T C 0.2147 38 139 0.6336 8.6867555754986781E-01
2L_6141189_SNP A G 0.08122 16 181 0.3694 3.0598666997351132E-01
2L_6141327_SNP G A 0.4444 80 100 0.2952 3.2920134432232240E-01
2L_6141336_SNP A C 0.4751 86 95 0.138 1.9580734555864554E-01
2L_6141342_SNP C T 0.4837 89 95 0.1275 1.5749995456310562E-01
2L_6141432_SNP A C 0.1746 33 156 0.7693 6.8444963257203351E-01
2L_6141444_SNP T C 0.2011 38 151 0.4292 2.5023336425506493E-01
2L_6141507_SNP G A 0.4586 83 98 0.09446 1.4668710079657310E-01
2L_6141570_SNP A T 0.08377 16 175 0.5996 9.8429291209807568E-01
2L_6141600_SNP G A 0.2781 52 135 0.2504 2.1668664466970955E-01
2L_6141660_SNP C T 0.06633 13 183 0.3137 6.0200887064031106E-01
2L_6141792_SNP A G 0.2697 48 130 0.2536 1.2934798185056462E-01
2L_6141798_SNP T C 0.2787 51 132 0.4233 2.8895581745589083E-01
2L_6141825_SNP G T 0.4637 83 96 0.8722 3.7182039352887153E-01
2L_6141972_SNP T G 0.3207 59 125 0.9054 6.5248027194307479E-01
2L_6141997_SNP A G 0.4111 74 106 0.9125 5.7816502582825458E-01
2L_6142049_SNP A C 0.07853 15 176 0.8281 6.9446679627475139E-01
2L_6142057_SNP A G 0.1398 26 160 0.1118 2.0866179337040380E-01
2L_6142182_SNP G A 0.05641 11 184 0.1981 3.0154557873300147E-01
2L_6142258_SNP T C 0.4746 84 93 0.9945 8.0582740001551911E-01
2L_6142260_SNP A G 0.4392 83 106 0.6414 4.7373553308167726E-01
2L_6142368_SNP A G 0.06061 12 186 0.3362 2.7274772729313768E-01
2L_6142407_SNP G T 0.1444 27 160 0.4815 5.7279667253221533E-01
2L_6142443_SNP A G 0.4462 83 103 0.5964 4.7165707506934806E-01
2L_6142455_SNP A G 0.3943 69 106 0.2605 2.5255093463606548E-01
2L_6142503_SNP C T 0.06633 13 183 0.4433 2.8219584558649291E-01
2L_6142599_SNP C T 0.1128 22 173 0.5987 8.1329737887810238E-01
2L_6142638_SNP A G 0.4817 92 99 0.8458 5.6284965366992445E-01
2L_6142683_SNP A G 0.4278 80 107 0.7979 5.3097833938394690E-01
2L_6142692_SNP A G 0.4225 79 108 0.7176 5.5431453826430299E-01
2L_6142755_SNP G A 0.3723 70 118 0.4998 2.9315933810797268E-01
2L_6142803_SNP G C 0.3817 71 115 0.4178 2.0431659044897388E-01
2L_6142869_SNP G A 0.2527 47 139 0.06509 6.7417761546348112E-02
2L_6142989_SNP C T 0.4892 91 95 0.3531 1.7957439423564070E-01
2L_6143058_SNP T C 0.1534 29 160 0.3055 2.7306551210531016E-01
2L_6143136_SNP C G 0.05076 10 187 0.1624 2.0144734044628343E-01
2L_6143259_SNP T C 0.08421 16 174 0.3127 2.6001993313583782E-01
2L_6143268_SNP C A 0.1383 26 162 0.2377 1.9453847649361433E-01
2L_6143274_SNP G A 0.1429 27 162 0.2904 2.6040250564976630E-01
2L_6143298_SNP T C 0.05155 10 184 0.1593 2.2131349118673771E-01
2L_6143304_SNP T C 0.3596 64 114 0.422 4.3811903681901521E-01
2L_6143307_SNP A G 0.09845 19 174 0.7137 9.8438158366360351E-01
2L_6143319_SNP T C 0.07179 14 181 0.3936 6.0697652276857872E-01
2L_6143391_SNP T C 0.09278 18 176 0.9783 5.8176615078838634E-01
2L_6143421_SNP T C 0.3892 72 113 0.274 2.9999390756504352E-01
2L_6143493_SNP T C 0.3862 73 116 0.2588 2.8374685489763740E-01
2L_6143508_SNP A G 0.1613 30 156 0.02591 3.3090828973684677E-02
2L_6143535_SNP A G 0.2663 49 135 0.6197 5.9179748127793097E-01
2L_6143541_SNP T C 0.4526 86 104 0.3416 4.0556023393737439E-01
2L_6143583_SNP C T 0.3626 66 116 0.8256 8.3393286327420757E-01
2L_6143688_SNP G A 0.05 10 190 0.4405 3.0017957918134430E-01
2L_6143751_SNP A G 0.2873 52 129 0.4829 3.9939405104845283E-01
2L_6143836_SNP G C 0.3508 67 124 0.3638 4.7313417710189243E-01
2L_6143847_SNP C T 0.3511 66 122 0.3701 4.9720991717622787E-01
2L_6143961_SNP T C 0.414 77 109 0.6183 7.4729600819336128E-01
2L_6144006_SNP A G 0.2926 55 133 0.4409 4.0826723775507545E-01
2L_6144153_SNP C T 0.4571 80 95 0.3285 4.3419110509304459E-01
2L_6144294_SNP T C 0.459 84 99 0.9971 9.4161844402949424E-01
2L_6144336_SNP C A 0.4659 82 94 0.8315 7.4602300511447783E-01
2L_6144339_SNP A C 0.4083 69 100 0.531 3.0164542673257499E-01
2L_6144360_SNP C A 0.1211 23 167 0.1132 1.9392499962920784E-01
2L_6144390_SNP C T 0.3736 68 114 0.6989 9.0145545704010954E-01
2L_6144393_SNP T C 0.4645 85 98 0.2289 2.4531344221759055E-01
2L_6144450_SNP T C 0.4689 83 94 0.3915 7.4545349041638487E-01
2L_6144531_SNP A T 0.3548 66 120 0.5262 5.5234428887049258E-01
2L_6144675_SNP A C 0.3583 67 120 0.3021 2.2461503935132676E-01
2L_6144696_SNP T C 0.4586 83 98 0.9918 8.5348548715099959E-01
2L_6144729_SNP A C 0.1326 24 157 0.1466 1.6135326285488760E-01
2L_6144762_SNP A G 0.3591 65 116 0.4973 5.9122732169832370E-01
2L_6144783_SNP A G 0.4652 87 100 0.5851 8.9591761910154677E-01
2L_6144917_SNP T C 0.4046 70 103 0.5532 4.9233139176064034E-01
2L_6145038_SNP T A 0.4239 78 106 0.8218 8.5922653428842577E-01
2L_6145086_SNP A T 0.453 82 99 0.5545 6.0155305396442493E-01
2L_6145103_SNP C T 0.107 20 167 0.4052 5.4980714011806953E-01
2L_6145177_SNP T G 0.442 80 101 0.1558 1.6911776082885943E-01
2L_6145354_SNP A G 0.4167 75 105 0.2439 4.2117872782653865E-01
2L_6145410_SNP A G 0.08205 16 179 0.2828 3.4151730176895168E-01
2L_6145485_SNP A C 0.08205 16 179 0.291 3.6986450996924924E-01
2L_6145505_SNP G C 0.0603 12 187 0.409 6.6178712680625251E-01
2L_6145519_SNP T C 0.4667 84 96 0.9652 9.9296235959169821E-01
2L_6145822_SNP T C 0.2169 36 130 0.6252 2.7820317331991251E-01
2L_6145823_SNP A G 0.09574 18 170 0.003306 2.0291067683840176E-03
2L_6145943_SNP C G 0.1179 23 172 0.5717 7.8722571650900175E-01
2L_6146007_SNP A C 0.1064 20 168 0.1905 3.7751317254857841E-01
2L_6146028_SNP T G 0.3622 67 118 0.105 1.2558834271768760E-01
2L_6146061_SNP T G 0.0733 14 177 0.06032 1.1804346062618876E-01
2L_6146163_SNP T C 0.1833 33 147 0.0438 2.0749626390444444E-02
2L_6146277_SNP G A 0.5 92 92 0.1859 3.2032320835740946E-01
2L_6146286_SNP G A 0.3904 73 114 0.3055 4.1983320943508784E-01
2L_6146296_SNP G C 0.4054 75 110 0.5251 7.2884705828971952E-01
2L_6146299_SNP A C 0.4317 79 104 0.3724 5.8966397260579129E-01
2L_6146303_SNP G C 0.4432 82 103 0.5061 8.5328356028907870E-01
2L_6146320_SNP G A 0.07772 15 178 0.07033 1.5502445701112111E-01
2L_6146323_SNP T A 0.3978 74 112 0.4592 6.7883960473436944E-01
2L_6146329_SNP T C 0.3934 72 111 0.4609 6.9510292025972986E-01
2L_6146340_SNP A T 0.3934 72 111 0.4456 7.1309649328254088E-01
2L_6146343_SNP G C 0.3913 72 112 0.491 7.1170262874468682E-01
2L_6146345_SNP G A 0.3934 72 111 0.5307 7.6528893683653876E-01
2L_6146356_SNP T C 0.3913 72 112 0.4724 7.0024947098849089E-01
2L_6146364_SNP T G 0.134 26 168 0.06329 6.4630872040526866E-02
2L_6146393_INS TTAGA T 0.2253 41 141 0.8131 6.7045199823203727E-01
2L_6146395_DEL T TATTTTCAAATGT 0.2162 40 145 0.7351 6.1598613977531635E-01
2L_6146410_SNP G T 0.212 39 145 0.6415 4.6670120955349714E-01
2L_6146424_INS AA A 0.4132 69 98 0.00377 7.1607190504958615E-04
2L_6146448_SNP A C 0.4725 86 96 0.004276 2.0967645698028270E-03
2L_6146562_SNP T G 0.07368 14 176 0.3643 5.2833587124059278E-01
2L_6146563_SNP G A 0.07254 14 179 0.3628 5.2738365514354701E-01
2L_6146573_SNP A G 0.1414 27 164 0.8516 8.5741090567306699E-01
2L_6146587_SNP T A 0.05155 10 184 0.3771 4.5224095212446813E-01
2L_6146659_SNP T C 0.164 31 158 0.2996 2.0428700103054243E-01
2L_6146697_SNP C T 0.06316 12 178 0.02528 1.0047098441948632E-01
2L_6146731_SNP T C 0.1257 24 167 0.6791 8.3437916727236106E-01
2L_6146733_SNP T G 0.2033 37 145 0.04676 2.4243405377104177E-02
2L_6146739_SNP T C 0.2919 54 131 0.2397 2.4538166569935183E-01
2L_6146760_SNP T C 0.08205 16 179 0.9631 9.6570256949958655E-01
2L_6146818_INS GG G 0.1488 25 143 0.1747 3.0752807282675798E-01
2L_6146826_SNP T C 0.06186 12 182 0.9169 6.3103634638597650E-01
2L_6146844_SNP T A 0.09184 18 178 0.838 5.9939117031071132E-01
2L_6146927_SNP T G 0.09184 18 178 0.838 5.9939117031071132E-01
2L_6147078_SNP T C 0.2353 44 143 0.6576 3.8556353261641407E-01
2L_6147079_SNP T C 0.06599 13 184 0.4474 5.7950184501620217E-01
2L_6147118_SNP T A 0.2263 43 147 0.7336 6.8761107224906548E-01
2L_6147305_SNP G C 0.2692 49 133 0.4231 6.9738445999893661E-01
2L_6147316_SNP A G 0.2541 47 138 0.2343 3.7141457013908719E-01
2L_6147336_SNP T G 0.07101 12 157 0.05385 6.0599291434023539E-02
2L_6147546_SNP C T 0.3702 67 114 0.006399 2.6930921603635499E-03
2L_6147616_SNP C T 0.1168 23 174 0.1735 8.8140792164558723E-02
2L_6147650_SNP A G 0.1295 25 168 0.1465 4.8062093475821056E-02
2L_6147669_SNP A C 0.08901 17 174 0.07991 1.7924598775722600E-01
2L_6147677_SNP C T 0.377 69 114 0.8868 7.9154573229635483E-01
2L_6147826_SNP A G 0.2804 53 136 0.1527 8.1593391699592163E-02
2L_6147843_SNP C A 0.07179 14 181 0.8558 7.5997274860150310E-01
2L_6147849_SNP A G 0.3588 61 109 0.4068 2.1681013912863756E-01
2L_6147865_SNP T G 0.06701 13 181 0.7857 6.7636380161908594E-01
2L_6147914_SNP A G 0.3552 65 118 0.1949 4.2328613604266041E-01
2L_6147921_SNP A C 0.3895 74 116 0.6782 5.3113989934933914E-01
2L_6147933_SNP A G 0.5 94 94 0.8269 9.8328996464463925E-01
2L_6147940_SNP T A 0.3407 62 120 0.7202 7.9660726407905447E-01
2L_6147990_SNP A G 0.1685 31 153 0.4496 5.5385139150420237E-01
2L_6147993_SNP C G 0.09626 18 169 0.06859 1.6702363795654929E-01
2L_6148050_SNP C T 0.1946 36 149 0.5896 6.9517502106153228E-01
2L_6148054_SNP C T 0.0914 17 169 0.06706 1.5548268842686264E-01
2L_6148064_SNP T C 0.1749 32 151 0.3048 3.3927956268892290E-01
2L_6148076_SNP C A 0.06122 12 184 0.5168 8.2191823642816009E-01
2L_6148092_SNP T C 0.2083 40 152 0.5141 4.0682502669007947E-01
2L_6148107_SNP G A 0.4056 73 107 0.316 5.4533652287723644E-01
2L_6148119_SNP T C 0.462 85 99 0.9365 8.5985855622156893E-01
2L_6148121_SNP G A 0.09744 19 176 0.1752 1.6824224841525237E-01
2L_6148128_SNP T C 0.2188 42 150 0.3653 2.0794830760146787E-01
2L_6148145_SNP G A 0.08205 16 179 0.1641 1.8774491024163431E-01
2L_6148232_SNP T A 0.3556 64 116 0.3458 4.7333184658196181E-01
2L_6148329_SNP T G 0.1244 24 169 0.7612 6.1146469199659337E-01
2L_6148338_SNP T C 0.07407 14 175 0.09525 2.1912791984778335E-01
2L_6148538_SNP C G 0.06806 13 178 0.04597 1.2273302444197920E-01
2L_6148619_SNP C G 0.2935 54 130 0.05056 1.0965195187449506E-01
2L_6148633_SNP C G 0.06599 13 184 0.9077 7.2641810882601310E-01
2L_6148634_SNP A T 0.1117 22 175 0.8868 6.8200235688321753E-01
2L_6148703_SNP T C 0.1005 19 170 0.2909 5.7144376671471075E-01
2L_6148717_SNP T A 0.2337 43 141 0.07392 3.1555150742488480E-01
2L_6148729_DEL A AC 0.06842 13 177 0.1262 3.1526093576866998E-01
2L_6148768_SNP C T 0.2834 53 134 0.3631 5.8443446553726397E-01
2L_6148811_SNP T A 0.1031 20 174 0.6706 4.0491038123427914E-01
2L_6148833_SNP C T 0.1693 32 157 0.4021 6.4899431673942032E-01
2L_6148846_SNP G T 0.07254 14 179 0.0619 1.6038416132896893E-01
2L_6148861_SNP C T 0.1117 21 167 0.02332 8.8608473225209150E-02
2L_6149148_SNP A G 0.2128 40 148 0.4024 8.0278633078696104E-01
2L_6149261_SNP T C 0.1164 22 167 0.765 5.1816655952087953E-01
2L_6149274_SNP A T 0.07179 14 181 0.9397 5.2506941320747558E-01
2L_6149334_SNP C A 0.2723 52 139 0.8332 7.9124370467414895E-01
2L_6149435_SNP A G 0.06122 12 184 0.2769 4.3904724963578790E-01
2L_6149501_SNP A T 0.1094 21 171 0.04541 1.4923825254848933E-01
2L_6149738_SNP G T 0.4706 88 99 0.02371 5.2039442807996723E-02
2L_6149766_SNP G C 0.1937 37 154 0.1073 1.2583692797623436E-01
2L_6149912_SNP C A 0.1128 22 173 0.6398 4.0323484114946540E-01
2L_6149918_SNP G A 0.1082 21 173 0.8503 6.0818470781739986E-01
2L_6149932_SNP T A 0.1376 26 163 0.7475 5.5942607357483309E-01
2L_6149946_SNP A T 0.2147 41 150 0.8988 9.9691457499791569E-01
2L_6149956_SNP A C 0.09794 19 175 0.1987 3.9264556982137466E-01
2L_6150074_SNP T G 0.1141 21 163 0.09109 1.6258499581118380E-01
2L_6150082_SNP A T 0.1893 32 137 0.3011 3.8511095500530934E-01
2L_6150095_SNP T C 0.1414 27 164 0.1364 1.5950578100538593E-01
2L_6150219_SNP G A 0.2663 49 135 0.5631 5.1772427860295822E-01
2L_6150351_SNP T C 0.07812 15 177 0.09625 2.2713813343506484E-01
2L_6150401_SNP A C 0.1204 23 168 0.6985 7.4009994143083091E-01
2L_6150447_SNP C T 0.1799 34 155 0.9731 7.9468027604178892E-01
2L_6150625_SNP A G 0.1902 35 149 0.3247 1.8981341558686804E-01
2L_6150714_SNP G C 0.1207 21 153 0.8523 6.8528798897120891E-01
2L_6150887_SNP T C 0.05641 11 184 0.1681 1.2474511356121887E-01
2L_6150892_SNP C G 0.2086 39 148 0.6467 5.7816642642268090E-01
2L_6150923_SNP T C 0.2086 39 148 0.5699 4.6677144074503862E-01
2L_6150951_SNP T C 0.2054 38 147 0.4861 3.8454404157371680E-01
2L_6151000_SNP C T 0.08163 16 180 0.6889 8.1885475700155053E-01
2L_6151031_SNP A T 0.06667 13 182 0.9288 6.9222408422671555E-01
2L_6151055_SNP A T 0.08763 17 177 0.6954 8.1030457163099090E-01
2L_6151059_SNP A T 0.1632 31 159 0.8833 8.8925997501399590E-01
2L_6151062_SNP C T 0.06736 13 180 0.8924 6.6304010910697575E-01
2L_6151071_SNP T C 0.164 31 158 0.6926 9.2597281913172380E-01
2L_6151109_SNP A T 0.06599 13 184 0.9255 7.3904243460084784E-01
2L_6151286_SNP A T 0.06771 13 179 0.04908 1.1596023635105701E-01
2L_6151372_SNP G T 0.05914 11 175 0.8909 8.6613289246126823E-01
2L_6151385_SNP T A 0.05946 11 174 0.8999 8.5857170945410666E-01
2L_6151468_SNP G T 0.2825 50 127 0.8942 9.2501061786601491E-01
2L_6151585_SNP C T 0.06452 12 174 0.3234 6.9451620190763474E-01
2L_6151686_DEL A AATTG 0.06599 13 184 0.6168 6.3590631625926286E-01
2L_6151695_DEL A AATTGCAATACTCAATTATTTA 0.06599 13 184 0.6016 6.0817562270438819E-01
2L_6151798_SNP A G 0.3077 56 126 0.001631 6.3382874615131564E-03
2L_6151799_SNP A T 0.2809 50 128 0.006454 2.7004063173089572E-02
2L_6151896_SNP T A 0.2408 46 145 0.9358 9.0816729357232362E-01
2L_6151910_SNP A T 0.2408 46 145 0.9358 9.0816729357232362E-01
2L_6152022_SNP T C 0.08247 16 178 0.7853 9.6959372873761129E-01
2L_6152028_SNP G A 0.05699 11 182 0.5955 7.6366903659574148E-01
2L_6152034_SNP C T 0.05641 11 184 0.5875 7.5611454882153084E-01
2L_6152078_SNP C T 0.07772 15 178 0.9949 7.9013178933720529E-01
2L_6152109_SNP T A 0.08718 17 178 0.4913 3.5406452808004696E-01
2L_6152422_SNP A T 0.1774 33 153 0.7576 9.0629946832438513E-01
2L_6152446_SNP A G 0.06915 13 175 0.7623 7.2192723361627631E-01
2L_6152556_SNP C G 0.0565 10 167 0.7232 8.9446105788352614E-01
2L_6153156_SNP A G 0.08763 17 177 0.6371 5.2785334610934997E-01
2L_6153181_SNP T A 0.06701 13 181 0.5678 4.6917600638556822E-01
2L_6153247_SNP G A 0.07937 15 174 0.4077 3.3645851738326849E-01
2L_6153421_SNP G A 0.06842 13 177 0.2209 1.5118966580654880E-01
2L_6153680_SNP A C 0.0733 14 177 0.1077 1.8365495013610500E-01
2L_6153744_SNP G A 0.08333 15 165 0.08912 1.1358466378726506E-01
2L_6153753_SNP G A 0.08791 16 166 0.1011 1.4714731690614324E-01
2L_6153791_SNP T A 0.06186 12 182 0.756 9.5466793953123341E-01
2L_6153830_SNP T G 0.3474 66 124 0.8843 9.7777360622863141E-01
2L_6153843_SNP A T 0.367 69 119 0.7733 6.6779516714428866E-01
2L_6153878_SNP A G 0.08901 17 174 0.9598 7.9673417467181218E-01
2L_6153939_SNP C G 0.1958 37 152 0.2985 5.3304430140482295E-01
2L_6153982_SNP A G 0.07216 14 180 0.3891 5.2427732660397997E-01
2L_6153986_SNP T A 0.07254 14 179 0.3884 5.2131008506618204E-01
2L_6154000_SNP T C 0.07216 14 180 0.3891 5.2427732660397997E-01
2L_6154006_DEL A AATGTAATTGCCA 0.06952 13 174 0.7355 7.7408081151181041E-01
2L_6154041_SNP T A 0.1354 26 166 0.2793 2.6140692343072292E-01
2L_6154098_DEL T TATAT 0.08718 17 178 0.9898 8.7322585587609702E-01
2L_6154105_DEL TG A 0.2818 51 130 0.6624 6.1827950809935839E-01
2L_6154107_DEL G GG 0.1053 20 170 0.7354 8.6511754221786652E-01
2L_6154126_SNP A T 0.102 20 176 0.8598 9.6298025402438125E-01
2L_6154129_SNP T C 0.09326 18 175 0.719 8.9856093549501681E-01
2L_6154179_SNP T C 0.114 22 171 0.5396 5.8484254210141939E-01
2L_6154281_SNP A G 0.2796 52 134 0.4089 2.4686536514740565E-01
2L_6154282_SNP T C 0.4318 76 100 0.504 4.1346006263924251E-01
2L_6154284_DEL C CAGCCCGTTTACAGCTCCTCGC 0.2404 44 139 0.04736 2.9722427788059187E-02
2L_6154379_SNP A C 0.1649 32 162 0.2493 1.6130419604922541E-01
2L_6154506_SNP C T 0.4489 79 97 0.448 5.2731183830715067E-01
2L_6154575_SNP T A 0.4667 84 96 0.1231 1.9338296779632236E-01
2L_6154588_SNP G C 0.3118 58 128 0.09442 6.3396650860717385E-02
2L_6154613_INS AGCA A 0.2042 39 152 0.2738 1.7173293121464406E-01
2L_6154632_SNP C T 0.2 38 152 0.2866 1.7994561034117718E-01
2L_6154646_SNP T G 0.2554 47 137 0.0875 4.8960728298689915E-02
2L_6154652_SNP C A 0.09948 19 172 0.1303 8.9410950842440329E-02
2L_6154653_SNP C A 0.2514 46 137 0.07979 4.1793960596686434E-02
2L_6154910_SNP C A 0.2063 39 150 0.03937 9.8506189611707429E-02
2L_6154913_SNP A G 0.1031 20 174 0.2535 2.5080377665482401E-01
2L_6154937_SNP A T 0.1503 29 164 0.001692 6.3079832727142677E-04
2L_6155011_SNP G A 0.09137 18 179 2.311e-05 1.8275597557638994E-05
2L_6155103_SNP C T 0.09184 18 178 0.01299 1.5623391003796172E-02
2L_6155173_SNP T G 0.07979 15 173 0.1099 2.1536388826179864E-01
2L_6155207_SNP C G 0.07853 15 176 0.1078 2.1538823151528086E-01
2L_6155241_SNP C A 0.1604 30 157 0.01337 1.1345313768936527E-02
2L_6155291_DEL A AGTTGGTAACAAA 0.07035 14 185 0.003108 3.0946883102996869E-02
2L_6155306_SNP A C 0.06599 13 184 0.00155 1.7029763659081459E-02
2L_6155307_SNP T A 0.07035 14 185 0.003108 3.0946883102996869E-02
2L_6155310_SNP C T 0.07035 14 185 0.003108 3.0946883102996869E-02
2L_6155311_SNP G T 0.06566 13 185 0.1876 5.9493283077810644E-01
2L_6155315_DEL T TT 0.06091 12 185 0.002714 2.2719030101175618E-02
2L_6155375_SNP G A 0.413 76 108 0.06976 1.1067885138079014E-01
2L_6155432_SNP A G 0.05155 10 184 0.2479 2.4264661465882009E-01
2L_6155457_SNP A G 0.05025 10 189 0.1339 1.3029568432031302E-01
2L_6155570_SNP A G 0.08163 16 180 0.4206 4.5367826364576136E-01
2L_6155599_SNP A G 0.4783 88 96 0.2681 3.9276213562926177E-01
2L_6155615_SNP G A 0.08205 16 179 0.3732 7.0712644920846679E-01
2L_6155616_SNP G A 0.06878 13 176 0.2846 4.0342904714228089E-01
2L_6155652_SNP T C 0.08854 17 175 0.5032 6.2911317073567719E-01
2L_6155678_SNP C G 0.3859 71 113 0.3247 3.4097018777307031E-01
2L_6155927_SNP T C 0.1862 35 153 0.2506 1.2732742921780382E-01
2L_6155931_SNP T C 0.337 61 120 0.6336 7.1715234497606528E-01
2L_6155945_SNP G A 0.4971 87 88 0.9237 8.1969871398792837E-01
2L_6156186_SNP A T 0.3189 59 126 0.8036 9.5297430575822450E-01
2L_6156253_SNP T G 0.08466 16 173 0.1468 2.0418581820284321E-01
2L_6156255_SNP A G 0.3622 67 118 0.7665 8.7184667120813120E-01
2L_6156262_SNP T C 0.2742 51 135 0.5838 6.9075418377770270E-01
2L_6156348_SNP T C 0.0733 14 177 0.1591 3.6406090849744410E-01
2L_6156398_SNP G A 0.4208 77 106 0.6517 5.4156139893268596E-01
2L_6156431_SNP A G 0.09694 19 177 0.4733 8.2266876758501684E-01
2L_6156723_INS AA A 0.1576 26 139 0.7284 5.8124954244387705E-01
2L_6156753_SNP T C 0.07732 15 179 0.377 4.3039509681157240E-01
2L_6156770_SNP T C 0.1889 34 146 0.6615 7.5636223432268790E-01
2L_6156775_SNP T C 0.1878 34 147 0.6639 7.6470977266697604E-01
2L_6156790_SNP A C 0.1742 31 147 0.5956 6.3674490661148919E-01
2L_6156930_SNP T G 0.2833 51 129 0.4137 6.3617541048780923E-01
2L_6156953_SNP G C 0.05076 10 187 0.7978 8.8820744101315952E-01
2L_6156963_SNP G A 0.09948 19 172 0.7437 9.3184856429871898E-01
2L_6157009_SNP A T 0.266 50 138 0.6126 8.9653632120912474E-01
2L_6157034_SNP C T 0.2011 38 151 0.4903 5.5481237815364737E-01
2L_6157038_SNP A T 0.2094 40 151 0.5622 7.3039575385765554E-01
2L_6157093_SNP G A 0.08205 16 179 0.635 7.5472115346556845E-01
2L_6157100_SNP A C 0.1848 34 150 0.2061 2.0888881378321256E-01
2L_6157108_SNP A G 0.09326 18 175 0.2168 1.6695274119564463E-01
2L_6157115_SNP A T 0.3696 68 116 0.9522 9.9118692330030156E-01
2L_6157129_SNP T A 0.262 49 138 0.486 6.1192112560266021E-01
2L_6157134_SNP T C 0.1099 21 170 0.5531 6.2971889752195453E-01
2L_6157159_SNP G C 0.2541 47 138 0.6364 7.4004683946627858E-01
2L_6157189_SNP C G 0.1684 32 158 0.8196 9.3931633506888501E-01
2L_6157192_MNP GGA CTT 0.1823 35 157 0.6372 7.1247975308067790E-01
2L_6157198_SNP T A 0.1746 33 156 0.8244 8.8267346244194322E-01
2L_6157205_INS TGTCT T 0.1832 35 156 0.5948 6.6388956018698220E-01
2L_6157216_SNP A G 0.1976 33 134 0.5432 5.9578527459245256E-01
2L_6157217_SNP C A 0.1755 33 155 0.6714 7.6033937161217857E-01
2L_6157222_SNP T A 0.1739 32 152 0.7051 8.0811304943579820E-01
2L_6157237_MNP GGT TTC 0.1722 31 149 0.5484 5.3054530948934642E-01
2L_6157263_SNP C G 0.407 70 102 0.8277 7.1030442965380780E-01
2L_6157267_SNP C A 0.3964 67 102 0.9296 7.7196400534544685E-01
2L_6157268_SNP C T 0.3929 66 102 0.9937 8.5527161385046968E-01
2L_6157279_SNP G A 0.4024 68 101 0.891 7.4078413361883166E-01
2L_6157382_SNP A C 0.3073 55 124 0.4486 5.4432690801646333E-01
2L_6157413_SNP T C 0.1005 19 170 0.4247 3.7900425223753542E-01
2L_6157463_SNP A G 0.07407 14 175 0.155 3.1228713441631628E-01
2L_6157489_SNP C T 0.3258 58 120 0.3728 5.2324504167163854E-01
2L_6157492_SNP A C 0.3094 56 125 0.2436 3.3163356840743508E-01
2L_6157496_SNP T G 0.1892 35 150 0.4389 4.6268541660510876E-01
2L_6157537_SNP T C 0.09326 18 175 0.3434 5.6463815152079522E-01
2L_6157542_SNP A C 0.06771 13 179 0.1977 3.8999179122698413E-01
2L_6157565_SNP T G 0.1746 33 156 0.4088 4.4362829433737494E-01
2L_6157568_INS ACGA A 0.4667 84 96 0.9366 7.1292727084093122E-01
2L_6157701_SNP C T 0.06736 13 180 0.5334 2.9582062361949024E-01
2L_6157731_SNP G T 0.2446 45 139 0.9571 9.1410950184918183E-01
2L_6157868_SNP C T 0.2684 51 139 0.8924 9.7915410194731634E-01
2L_6157875_SNP A T 0.07254 14 179 0.1501 3.1720368361241436E-01
2L_6157912_SNP A C 0.07254 14 179 0.9068 4.7929136340173839E-01
2L_6157938_SNP G T 0.07812 15 177 0.2444 5.2617227860448801E-01
2L_6157965_SNP A G 0.1399 27 166 0.3614 6.5299987257825309E-01
2L_6157983_SNP C T 0.139 26 161 0.9473 5.9072786751043893E-01
2L_6157988_SNP T A 0.1967 36 147 0.7162 5.1306675178413386E-01
2L_6158010_SNP A C 0.2742 51 135 0.3942 1.8400392991939862E-01
2L_6158023_SNP A G 0.07772 15 178 0.03364 5.3920965919618528E-02
2L_6158029_SNP C G 0.2781 52 135 0.2712 1.1525025585723248E-01
2L_6158033_SNP A T 0.1302 25 167 0.3771 7.4773298726527637E-01
2L_6158040_SNP T G 0.1658 31 156 0.6369 3.6598785412922319E-01
2L_6158042_SNP C T 0.1667 31 155 0.7568 4.4095294541597341E-01
2L_6158067_SNP T G 0.06915 13 175 0.4654 4.8220151948199896E-01
2L_6158082_SNP G A 0.07487 14 173 0.0271 4.5653440170759937E-02
2L_6158096_SNP C T 0.07895 15 175 0.0342 5.2645004800257418E-02
2L_6158105_SNP T A 0.0733 14 177 0.5153 8.3471220001596036E-01
2L_6158110_INS AGAAT A 0.06806 13 178 0.2935 5.5783216485786391E-01
2L_6158112_INS GA G 0.05319 10 178 0.2998 5.7357571543364805E-01
2L_6158118_SNP G C 0.07254 14 179 0.4288 7.5136033601076135E-01
2L_6158120_SNP C T 0.07692 15 180 0.4203 7.2273407139851553E-01
2L_6158124_SNP G A 0.07772 15 178 0.03384 5.4271947269957675E-02
2L_6158138_SNP C G 0.4759 79 87 0.1229 2.0123909703943044E-01
2L_6158151_SNP A G 0.06736 13 180 0.6517 8.9970546626056003E-01
2L_6158183_SNP A G 0.3913 72 112 0.9229 9.1908104290280734E-01
2L_6158189_SNP T A 0.3791 69 113 0.3976 4.5268497401017715E-01
2L_6158253_SNP A G 0.07254 14 179 0.1462 3.1234386101646039E-01
2L_6158349_SNP T C 0.1026 20 175 0.3701 7.2511437778803933E-01
2L_6158470_SNP C G 0.08163 16 180 0.52 5.9908688668997123E-01
2L_6158487_SNP C G 0.3918 67 104 0.9178 7.8864532465687831E-01
2L_6158871_SNP A C 0.1452 27 159 0.477 7.2110319674496637E-01
2L_6159103_SNP T C 0.08556 16 171 0.05567 1.1057172893988987E-01
2L_6159142_DEL T TT 0.1099 21 170 0.5042 6.3728658493306267E-01
2L_6159246_SNP G A 0.4278 77 103 0.8415 7.7819104480131907E-01
2L_6159280_SNP T A 0.07216 14 180 0.1536 3.2374128884800679E-01
2L_6159426_SNP G T 0.3444 62 118 0.8015 6.1700926100213693E-01
2L_6159442_SNP G A 0.3978 72 109 0.3854 2.3968003702339513E-01
2L_6159471_INS TT T 0.2831 47 119 0.3491 2.1668521310677302E-01
2L_6159657_SNP G A 0.2849 53 133 0.5647 3.9402947735666793E-01
2L_6159764_SNP C T 0.0625 12 180 0.9312 9.2909761487792952E-01
2L_6159789_SNP C T 0.2473 45 137 0.8629 7.6647841160734753E-01
2L_6159820_SNP T C 0.2022 36 142 0.5815 7.1446984359551169E-01
2L_6159837_SNP G T 0.2905 52 127 0.3055 4.2539159359130563E-01
2L_6159867_SNP A C 0.2947 56 134 0.6413 9.2117508840553286E-01
2L_6159977_SNP A G 0.07065 13 171 0.6383 6.9922504004381070E-01
2L_6159980_SNP C A 0.1323 25 164 0.2779 4.0533218392736881E-01
2L_6159999_SNP G C 0.1347 26 167 0.7612 7.5324092484669281E-01
2L_6160014_SNP A G 0.05155 10 184 0.7443 9.3771640073413176E-01
2L_6160107_DEL G CT 0.3771 66 109 0.343 1.9316306972872876E-01
2L_6160140_SNP G A 0.09845 19 174 0.9874 9.8737086981431832E-01
2L_6160261_SNP A G 0.3622 67 118 0.3359 3.1491323811733918E-01
2L_6160358_SNP G T 0.4862 88 93 0.616 4.7054970726777867E-01
2L_6160361_SNP C G 0.4835 88 94 0.5151 3.4650766334207173E-01
2L_6160362_SNP T A 0.2113 41 153 0.5393 4.6296587464120265E-01
2L_6160400_SNP T A 0.1489 28 160 0.6601 4.6813630613416835E-01
2L_6160407_INS TCT T 0.07447 14 174 0.9002 7.4515695403545568E-01
2L_6160410_SNP T G 0.1526 29 161 0.5743 4.1624289800392533E-01
2L_6160442_SNP A C 0.07407 14 175 0.4736 5.1091443276240445E-01
2L_6160688_SNP C A 0.2216 39 137 0.6718 8.0758949437871463E-01
2L_6160702_SNP T C 0.1198 23 169 0.5202 6.9388453676785833E-01
2L_6160798_SNP C G 0.05128 10 185 0.5845 6.7824390381463528E-01
2L_6160897_SNP G C 0.1272 22 151 0.5317 3.9726779808083179E-01
2L_6160918_SNP A G 0.119 20 148 0.939 7.6148942049399926E-01
2L_6160927_SNP C T 0.2198 40 142 0.3589 3.7798870563600528E-01
2L_6161037_SNP A T 0.1955 35 144 0.763 8.8030187042866692E-01
2L_6161114_SNP A G 0.3548 66 120 0.7518 7.7467256235832038E-01
2L_6161128_SNP G A 0.1122 22 174 0.3943 4.8869757184085771E-01
2L_6161133_SNP C G 0.08763 17 177 0.9506 6.0261019827413720E-01
2L_6161234_INS AAAAACTGTA A 0.257 46 133 0.5876 6.2131998340193406E-01
2L_6161317_SNP A G 0.2376 43 138 0.9421 9.5161457367693081E-01
2L_6161359_SNP G C 0.3626 66 116 0.841 8.3642039669754642E-01
2L_6161370_SNP A T 0.3596 64 114 0.9642 9.6944015650419402E-01
2L_6161385_SNP T C 0.4213 75 103 0.7071 8.8558159976063067E-01
2L_6161386_SNP A C 0.4222 76 104 0.8913 9.4099011833722035E-01
2L_6161421_SNP G A 0.05155 10 184 0.8544 7.9988351193161911E-01
2L_6161585_SNP T C 0.1099 21 170 0.5472 3.5745118145197041E-01
2L_6161609_SNP G C 0.2434 46 143 0.6866 8.9523543251397009E-01
2L_6161668_SNP A G 0.2158 41 149 0.8502 9.4904154147486852E-01
2L_6161693_SNP C T 0.09794 19 175 0.7368 7.6969288804074021E-01
2L_6161738_SNP T A 0.08718 17 178 0.8185 8.9672732485037365E-01
2L_6161853_SNP C G 0.08995 17 172 0.9828 9.5453249347606595E-01
2L_6161891_INS TT T 0.4438 79 99 0.4233 3.8413285266518626E-01
2L_6161967_SNP C T 0.08673 17 179 0.07399 4.5942648631815269E-02
2L_6161970_SNP G A 0.2722 49 131 0.7854 7.4766835890495287E-01
2L_6161979_DEL G GGC 0.08247 16 178 0.6289 6.7868721919770159E-01
2L_6162001_SNP A G 0.1186 23 171 0.4101 5.2456153999459043E-01
2L_6162019_DEL T TT 0.09375 18 174 0.4993 4.9658507681241237E-01
2L_6162052_SNP A C 0.0829 16 177 0.5715 5.9318607332386875E-01
2L_6162061_SNP T C 0.05102 10 186 0.1594 3.5486929978983373E-01
2L_6162159_SNP T A 0.08743 16 167 0.6711 5.8907038374429999E-01
2L_6162178_SNP G C 0.3616 64 113 0.3822 3.4511179660965674E-01
2L_6162267_SNP T C 0.35 63 117 0.2447 1.6806791028472168E-01
2L_6162466_SNP C G 0.06452 12 174 0.5596 6.7446843881931318E-01
2L_6162636_SNP C G 0.06701 13 181 0.6895 7.4824940601395107E-01
2L_6162699_SNP T C 0.09474 18 172 0.6531 5.9807877924747688E-01
2L_6162702_SNP T G 0.09474 18 172 0.8006 6.9674683672572579E-01
2L_6163079_SNP A G 0.05051 10 188 0.4528 5.9205740633018067E-01
2L_6163119_SNP A T 0.1277 24 164 0.7505 4.2302851950147446E-01
2L_6163160_SNP A G 0.06283 12 179 0.5103 3.5730433946329554E-01
2L_6163206_SNP C G 0.1066 21 176 0.8102 7.9633909619467669E-01
2L_6163209_SNP G A 0.1031 20 174 0.6284 6.1371672659830723E-01
2L_6163233_SNP T A 0.05584 11 186 0.8559 8.8950587181260832E-01
2L_6163247_SNP C G 0.06283 12 179 0.6228 8.2777732818278382E-01
2L_6163316_SNP T A 0.2378 44 141 0.8942 9.3029462196200741E-01
2L_6163325_SNP C T 0.3825 70 113 0.766 7.4946780088508191E-01
2L_6163456_SNP A C 0.05236 10 181 0.7151 7.8851631394205324E-01
2L_6163534_SNP C G 0.05181 10 183 0.744 7.6246827442163689E-01
2L_6163627_SNP C G 0.0582 11 178 0.779 8.1496199375564671E-01
2L_6163712_SNP A G 0.3352 59 117 0.4687 3.2556758517627538E-01
2L_6163753_SNP T C 0.3641 67 117 0.4915 4.1759359518181027E-01
2L_6163779_SNP G A 0.07368 14 176 0.7049 8.5338949256604157E-01
2L_6163810_SNP G A 0.1692 33 162 0.7141 8.2710292411961905E-01
2L_6163845_SNP A G 0.06842 13 177 0.7434 8.5336115620557407E-01
2L_6163939_SNP A G 0.4706 88 99 0.5992 6.0751253138854233E-01
2L_6163964_SNP C T 0.4892 91 95 0.899 9.2382666877101982E-01
2L_6163969_SNP G C 0.4892 91 95 0.8295 7.8733367533049914E-01
2L_6164015_SNP C T 0.224 43 149 0.8965 6.9309698217895188E-01
2L_6164041_SNP T C 0.2487 47 142 0.6443 6.2941757875024096E-01
2L_6164091_SNP G A 0.4149 78 110 0.4543 4.3155500461068719E-01
2L_6164095_SNP G A 0.3105 59 131 0.1082 6.2033769653433123E-02
2L_6164193_SNP T G 0.3027 56 129 0.484 5.7909385571001848E-01
2L_6164256_SNP A C 0.06154 12 183 0.1765 6.8853254429130803E-02
2L_6164259_SNP T C 0.2211 42 148 0.5959 5.2122194115924769E-01
2L_6164337_SNP A G 0.1771 34 158 0.5723 7.9967547257871274E-01
2L_6164350_SNP A C 0.1526 29 161 0.5797 4.7325718379996939E-01
2L_6164361_SNP G A 0.4536 83 100 0.1869 1.0256123790444249E-01
2L_6164396_INS TCACAAATT T 0.1379 24 150 0.2084 4.7102135745643099E-02
2L_6164404_DEL A AA 0.4152 71 100 0.2589 2.5059975934689416E-01
2L_6164462_SNP A G 0.4309 78 103 0.2395 2.6537420267653344E-01
2L_6164473_SNP G A 0.4451 77 96 0.1634 1.7334325722530386E-01
2L_6164512_SNP T C 0.4892 91 95 0.2996 4.9103107341326191E-01
2L_6164513_SNP T C 0.4865 90 95 0.3219 5.3591757885839308E-01
2L_6164516_SNP T A 0.4918 90 93 0.3177 5.1227836309369401E-01
2L_6164809_SNP G T 0.05102 10 186 0.7753 8.8892513176569021E-01
2L_6165098_SNP T C 0.262 49 138 0.08755 7.7199118816328696E-02
2L_6165115_SNP G A 0.369 69 118 0.2 7.4248497983430597E-02
2L_6165129_SNP G A 0.4326 77 101 0.9358 8.0097577392013075E-01
2L_6165131_SNP C G 0.4372 80 103 0.9738 8.5560363253777683E-01
2L_6165135_SNP A T 0.1684 32 158 0.02357 2.5837034533314474E-02
2L_6165153_SNP C A 0.1658 32 161 0.4733 3.4390587402630968E-01
2L_6165165_SNP A G 0.1947 37 153 0.4898 2.1488619140867959E-01
2L_6165175_SNP A G 0.1969 38 155 0.406 1.6059914028451017E-01
2L_6165186_SNP C G 0.3462 63 119 0.2049 1.6219487457631521E-01
2L_6165188_SNP T A 0.3115 57 126 0.1506 1.7921875007915367E-01
2L_6165200_SNP G A 0.3065 57 129 0.2463 2.8763777343715791E-01
2L_6165206_SNP A C 0.1526 29 161 0.2815 1.8014175155582224E-01
2L_6165208_SNP T A 0.139 26 161 0.3502 2.3106371520766644E-01
2L_6165210_SNP G T 0.1429 27 162 0.3714 2.9524474745612594E-01
2L_6165216_SNP T A 0.3226 60 126 0.2695 3.7226627400302215E-01
2L_6165220_SNP T C 0.4886 86 90 0.07256 2.9877876516752323E-02
2L_6165223_SNP C T 0.1658 31 156 0.3789 1.3007128071375995E-01
2L_6165242_SNP T A 0.3424 63 121 0.2969 2.4019058948843286E-01
2L_6165247_SNP G A 0.2825 50 127 0.2596 3.1198352045594535E-01
2L_6165248_SNP C G 0.3226 60 126 0.2155 2.9447877708279591E-01
2L_6165257_SNP C T 0.3262 61 126 0.2347 3.0450760958997536E-01
2L_6165258_SNP C T 0.3209 60 127 0.2397 3.3401191867603552E-01
2L_6165261_SNP G A 0.3152 58 126 0.3027 4.4511916524222273E-01
2L_6165266_SNP T G 0.486 87 92 0.05778 5.6777777310056163E-02
2L_6165297_SNP G T 0.3407 62 120 0.7715 7.7886232146575818E-01
2L_6165305_SNP G T 0.3443 63 120 0.7743 7.8775842322696887E-01
2L_6165306_SNP A C 0.4749 85 94 0.08295 9.6228975177947040E-02
2L_6165323_SNP T A 0.2253 41 141 0.2705 1.9644577826498788E-01
2L_6165335_SNP G A 0.2167 39 141 0.2002 1.6176087584463883E-01
2L_6165344_SNP C A 0.2818 51 130 0.3797 4.8986500095848540E-01
2L_6165352_SNP C T 0.2857 52 130 0.3746 4.8733401187886161E-01
2L_6165359_INS T TA 0.2811 52 133 0.3266 4.2228078969612937E-01
2L_6165362_SNP A T 0.2811 52 133 0.3266 4.1873382683391425E-01
2L_6165366_SNP A G 0.1518 29 162 0.2143 1.5151999123076998E-01
2L_6165424_SNP G T 0.1354 26 166 0.9183 9.7051749095148976E-01
2L_6165429_SNP G A 0.1309 25 166 0.9696 9.6217401535295599E-01
2L_6165445_SNP T C 0.08629 17 180 0.576 9.8261543480336355E-01
2L_6165457_SNP G T 0.1543 29 159 0.3416 3.9420096190622811E-01
2L_6165460_SNP T C 0.0829 16 177 0.2997 3.6850120998792746E-01
2L_6165525_SNP G A 0.3476 65 122 0.2083 2.0605787302943046E-01
2L_6165526_SNP G C 0.3315 60 121 0.1492 1.0043116024855558E-01
2L_6165532_SNP A C 0.3161 55 119 0.124 7.8362278645485450E-02
2L_6165537_SNP T C 0.153 28 155 0.5194 5.9459110830091810E-01
2L_6165735_SNP G C 0.1667 32 160 0.5793 4.3413874416735110E-01
2L_6165819_SNP T A 0.1383 26 162 0.4118 2.9130807808895776E-01
2L_6165837_SNP T A 0.3027 56 129 0.9349 9.5232032968140823E-01
2L_6165892_SNP C T 0.1693 32 157 0.7371 4.7797517659653199E-01
2L_6165904_SNP A C 0.1649 31 157 0.3732 3.5717552380110351E-01
2L_6165923_SNP A T 0.2135 41 151 0.009929 8.2268029365741100E-03
2L_6165941_SNP C T 0.1865 36 157 0.8817 7.7329071260122484E-01
2L_6165961_SNP G A 0.199 38 153 0.6227 4.8961997710200189E-01
2L_6165979_INS TGCC T 0.1534 29 160 0.9979 8.9025465111625435E-01
2L_6166015_SNP A G 0.1351 25 160 0.7968 7.5153008443084812E-01
2L_6166087_SNP A G 0.1436 28 167 0.2987 3.9498730364123213E-01
2L_6166124_SNP C T 0.08511 16 172 0.7923 7.6754407618281961E-01
2L_6166208_SNP A C 0.1099 21 170 0.3153 4.1642466999090133E-01
2L_6166228_SNP T A 0.4706 88 99 0.2291 3.8541030327713477E-01
2L_6166237_SNP T A 0.2595 48 137 0.7702 7.2095622003366733E-01
2L_6166410_SNP A G 0.1719 33 159 0.7439 6.4171166438599003E-01
2L_6166421_SNP T G 0.3957 74 113 0.503 9.1814321698325829E-01
2L_6166447_SNP G A 0.1701 33 161 0.7576 5.9496108641862899E-01
2L_6166452_SNP T C 0.1701 33 161 0.7576 5.9496108641862899E-01
2L_6166478_SNP A G 0.2606 49 139 0.4927 5.2384935125628318E-01
2L_6166517_SNP A T 0.1711 32 155 0.6575 7.9787186690528245E-01
2L_6166544_SNP C G 0.1632 31 159 0.9137 7.0456774022073843E-01
2L_6166557_SNP A G 0.09043 17 171 0.4453 5.3307693114107291E-01
2L_6166617_SNP A T 0.4837 89 95 0.305 3.5997374379267266E-01
2L_6166643_SNP G T 0.07937 15 174 0.984 8.8669084728404002E-01
2L_6166656_DEL C AT 0.4889 88 92 0.4895 5.6583663344787749E-01
2L_6166661_SNP G A 0.462 85 99 0.8318 8.8375754787420535E-01
2L_6166662_SNP A T 0.4649 86 99 0.7794 8.6984155669132046E-01
2L_6166717_INS AC T 0.4438 79 99 0.7239 5.9156857881352809E-01
2L_6166725_SNP A G 0.4839 90 96 0.7059 6.9940926802537429E-01
2L_6166726_SNP A G 0.4492 84 103 0.7845 7.9244734846640008E-01
2L_6166745_SNP T C 0.4301 80 106 0.6017 5.6167711162822842E-01
2L_6166807_SNP A G 0.1684 32 158 0.4381 3.3935090150872715E-01
2L_6166829_SNP C T 0.3617 68 120 0.2858 4.9359097139596908E-01
2L_6166896_SNP T G 0.4127 78 111 0.7673 8.3419628548675406E-01
2L_6166907_SNP A C 0.1145 19 147 0.4516 3.2152650159528240E-01
2L_6166910_SNP A C 0.4332 81 106 0.2714 1.9841139643158878E-01
2L_6166944_SNP T C 0.05914 11 175 0.9786 8.4262527404513010E-01
2L_6166961_SNP T C 0.0989 18 164 0.3989 3.8162504606843972E-01
2L_6166978_SNP A G 0.3871 72 114 0.6786 8.4090717151038785E-01
2L_6167081_DEL G GGGATGCTG 0.3743 64 107 0.5401 3.8239075191760130E-01
2L_6167147_SNP T A 0.05263 10 180 0.6093 4.4455334697139193E-01
2L_6167185_SNP T C 0.4565 84 100 0.8117 8.8494410873258511E-01
2L_6167201_SNP A G 0.05236 10 181 0.606 4.4117428955274118E-01
2L_6167208_SNP C T 0.3646 66 115 0.6622 8.2841471208028983E-01
2L_6167215_SNP T A 0.05291 10 179 0.8895 9.6259087735052007E-01
2L_6167363_SNP G A 0.1186 23 171 0.5449 3.0558062222593274E-01
2L_6167418_SNP T C 0.478 87 95 0.2846 1.6056282927238619E-01
2L_6167434_SNP T A 0.4946 92 94 0.1428 6.4024074795819563E-02
2L_6167440_SNP A C 0.05759 11 180 0.5527 3.4001307061723451E-01
2L_6167467_SNP T A 0.4785 89 97 0.6737 3.6234681630608379E-01
2L_6167495_SNP C G 0.05208 10 182 0.6997 4.5711394683459883E-01
2L_6167508_SNP G A 0.05729 11 181 0.9452 8.8436302293403868E-01
2L_6167521_SNP A G 0.05376 10 176 0.2894 2.8817398687636486E-01
2L_6167591_SNP G A 0.05729 11 181 0.933 8.9538644362655595E-01
2L_6167629_SNP T C 0.0625 12 180 0.8775 6.9839125295160320E-01
2L_6167632_SNP G A 0.05236 10 181 0.8716 7.3351260297575971E-01
2L_6167648_SNP T C 0.1675 32 159 0.7192 5.5236701165369795E-01
2L_6167683_SNP C T 0.0582 11 178 0.9401 8.9156393827569946E-01
2L_6167818_SNP A C 0.0567 11 183 0.8609 8.8831578857534432E-01
2L_6167941_SNP A C 0.2787 51 132 0.2677 5.3420371567637059E-01
2L_6167960_SNP A C 0.4973 92 93 0.9981 6.9034844918561600E-01
2L_6167968_SNP A T 0.3626 66 116 0.9334 5.0182021641661168E-01
2L_6167979_SNP A G 0.08995 17 172 0.3457 8.8313403894670572E-02
2L_6167993_SNP A G 0.1361 26 165 0.319 4.2001460246140454E-01
2L_6168082_INS GGAG G 0.1844 33 146 0.379 3.7028921208061716E-01
2L_6168135_SNP C T 0.1176 22 165 0.6773 4.3274177544456616E-01
2L_6168465_SNP A G 0.1947 37 153 0.2256 2.6801016118970133E-01
2L_6168490_SNP T C 0.2053 39 151 0.7636 7.4588182908779377E-01
2L_6168675_SNP A C 0.4237 75 102 0.7176 9.6163979570364877E-01
2L_6168682_SNP T A 0.4157 74 104 0.6226 6.1205954379903549E-01
2L_6168717_SNP A G 0.1 19 171 0.5922 6.1218877689580964E-01
2L_6168879_SNP T A 0.1042 20 172 0.7212 5.6312279976231872E-01
2L_6168944_SNP C T 0.1026 20 175 0.7161 7.2188702024605433E-01
2L_6168949_SNP A T 0.05236 10 181 0.7913 9.0432735164400080E-01
2L_6168955_SNP G T 0.2094 40 151 0.2801 1.3517760790004363E-01
2L_6168959_SNP A G 0.1031 20 174 0.7122 7.1956099155951947E-01
2L_6169157_SNP T C 0.3883 73 115 0.6678 7.2680255557919815E-01
2L_6169179_SNP C T 0.3817 71 115 0.6714 6.7304208402760857E-01
2L_6169183_SNP A T 0.4565 84 100 0.7456 7.9187585869602883E-01
2L_6169185_INS A ATGCGCCACA 0.4765 81 89 0.9592 8.9218727171449042E-01
2L_6169240_SNP G C 0.2421 46 144 0.94 8.1488136227349539E-01
2L_6169308_SNP C T 0.2611 47 133 0.6849 6.0028670827733777E-01
2L_6169405_SNP A G 0.05851 11 177 0.2426 1.5071800011457304E-01
2L_6169408_DEL C CAGATGGTGGGGATGGC 0.1141 21 163 0.6515 6.9878632865217161E-01
2L_6169619_SNP A G 0.1204 23 168 0.398 3.0931963549008756E-01
2L_6169698_SNP G T 0.05851 11 177 0.9366 6.8528156273219731E-01
2L_6169948_DEL G GCG 0.08152 15 169 0.5009 4.9089765190464374E-01
2L_6170187_SNP C A 0.1429 26 156 0.7856 8.5613870473570464E-01
2L_6170338_SNP A C 0.1285 23 156 0.6814 7.2997287497485153E-01
2L_6170340_SNP C T 0.05155 10 184 0.7789 8.8701305764939753E-01
2L_6170365_SNP A C 0.06283 12 179 0.655 6.9553896769389745E-01
2L_6170548_SNP T A 0.09524 18 171 0.1511 2.3081069665079856E-01
2L_6170615_SNP G A 0.2143 39 143 0.2604 3.7932885231058711E-01
2L_6170805_SNP T C 0.05181 10 183 0.7821 8.9078197786317803E-01
2L_6171104_SNP T G 0.08205 16 179 0.5129 2.4493852347981626E-01
2L_6171261_SNP C T 0.09278 18 176 0.7447 5.2084855671460750E-01
2L_6171283_SNP G A 0.1864 33 144 0.5229 5.2115891276368198E-01
2L_6171302_SNP C T 0.3867 70 111 0.2524 2.4955919831239037E-01
2L_6171304_SNP G T 0.3901 71 111 0.2176 2.0542918804413479E-01
2L_6171311_SNP C G 0.1337 23 149 0.8533 8.2193341462579772E-01
2L_6171328_SNP A C 0.1768 32 149 0.7792 9.3147635196611334E-01
2L_6171329_SNP A C 0.1768 32 149 0.698 8.7001833128781403E-01
2L_6171343_DEL G GATTCAAGTCACAAATG 0.06748 11 152 0.5021 3.9618453453643643E-01
2L_6171578_SNP A T 0.06218 12 181 0.6664 7.2549915565884227E-01
2L_6171745_SNP C T 0.4409 82 104 0.33 5.4276392036389420E-01
2L_6171828_DEL T TT 0.1287 22 149 0.6389 6.6080399602034401E-01
2L_6171851_DEL C CCAGTCCT 0.3389 61 119 0.9195 7.9171393215908803E-01
2L_6171870_SNP T C 0.212 39 145 0.693 6.0539368924363979E-01
2L_6172144_SNP C T 0.2833 51 129 0.7004 6.0964660045387276E-01
2L_6172201_SNP C T 0.4892 91 95 0.776 5.7781879396481295E-01
2L_6172217_SNP T A 0.1495 29 165 0.4695 3.8606691757892542E-01
2L_6172403_SNP T C 0.07107 14 183 0.3368 4.5783020300468280E-01
2L_6172421_SNP T C 0.05319 10 178 0.7387 8.6608637083457851E-01
2L_6172607_SNP G A 0.3704 70 119 0.2817 2.3109021194042489E-01
2L_6172715_DEL A AA 0.1436 26 155 0.92 9.8243760326256035E-01
2L_6172850_SNP G A 0.2957 55 131 0.3343 3.9065787095967908E-01
2L_6172873_SNP A T 0.1591 28 148 0.4206 3.6775292395376402E-01
2L_6172940_INS ACACA A 0.2626 47 132 0.4482 4.8753048941078336E-01
2L_6172948_SNP T C 0.4044 74 109 0.4907 6.8403659605645384E-01
2L_6172951_SNP G C 0.3978 72 109 0.4447 6.3261909183870713E-01
2L_6173132_SNP T C 0.07653 15 181 0.2359 3.3760673776509198E-01
2L_6173229_SNP A G 0.4108 76 109 0.6709 5.4998044703770022E-01
2L_6173232_SNP C T 0.4054 75 110 0.6069 4.7108199047011323E-01
2L_6173247_SNP A T 0.2446 45 139 0.1908 1.0700121421652919E-01
2L_6173624_SNP A G 0.3784 70 115 0.9898 5.8265730508854441E-01
2L_6173638_SNP T C 0.116 21 160 0.4518 5.7472496709826726E-01
2L_6173650_SNP G T 0.05181 10 183 0.5862 5.9621865638639382E-01
2L_6173679_SNP T C 0.2513 48 143 0.5957 8.4620327918139049E-01
2L_6173692_SNP A C 0.3838 71 114 0.7108 6.5184227698378250E-01
2L_6173700_SNP T G 0.4222 76 104 0.2495 2.1332392465458061E-01
2L_6173837_SNP A T 0.2698 51 138 0.809 7.7795271647022601E-01
2L_6173883_DEL T TA 0.2324 43 142 0.4641 7.2501955334825507E-01
2L_6173888_SNP G A 0.2376 43 138 0.4443 7.3296878970937462E-01
2L_6173895_SNP A T 0.2283 42 142 0.5876 8.4054290234603990E-01
2L_6173897_SNP G A 0.224 41 142 0.4867 7.3631319567971176E-01
2L_6173898_SNP T C 0.254 48 141 0.3653 5.2267616984430076E-01
2L_6173900_SNP A T 0.2228 41 143 0.5806 9.3611511028927019E-01
2L_6173902_SNP C A 0.2366 44 142 0.5848 8.7782966266341722E-01
2L_6173903_SNP G T 0.2366 44 142 0.5848 8.7782966266341722E-01
2L_6173906_SNP T G 0.05236 10 181 0.7828 7.6640786675716110E-01
2L_6173910_SNP C A 0.2634 49 137 0.2619 1.6811556827981922E-01
2L_6173913_SNP A G 0.05759 11 180 0.9472 9.0906038936019817E-01
2L_6173938_SNP T A 0.2618 50 141 0.4654 6.8275428051626630E-01
2L_6173952_SNP C A 0.2604 50 142 0.4179 6.4689571293094827E-01
2L_6173957_SNP T G 0.05729 11 181 0.9579 9.4548293106306747E-01
2L_6173986_SNP G A 0.2618 50 141 0.4052 5.8258088991154966E-01
2L_6173987_SNP G A 0.3443 63 120 0.1819 1.3380766492493823E-01
2L_6173995_SNP G T 0.3295 58 118 0.3434 1.3628604609115968E-01
2L_6173998_SNP A G 0.2404 44 139 0.2554 8.8015429148500579E-02
2L_6174009_SNP T C 0.3516 64 118 0.2392 2.2355234039649696E-01
2L_6174018_SNP A G 0.25 46 138 0.3623 2.3454990763825534E-01
2L_6174049_SNP G A 0.2363 43 139 0.4822 2.2240406508685828E-01
2L_6174058_SNP A G 0.3262 61 126 0.2653 2.0915149794628218E-01
2L_6174059_SNP T A 0.3529 66 121 0.28 2.4073658191924674E-01
2L_6174063_SNP T A 0.3333 61 122 0.2638 2.0905931191680471E-01
2L_6174068_SNP C T 0.3261 60 124 0.256 2.1449723070816340E-01
2L_6174069_SNP T G 0.3242 59 123 0.1751 1.4045156150870264E-01
2L_6174071_SNP G T 0.3316 62 125 0.2301 1.8329574113757963E-01
2L_6174092_SNP G A 0.3495 65 121 0.2021 1.6154543687277323E-01
2L_6174101_SNP A G 0.2473 46 140 0.372 1.6038953164735525E-01
2L_6174108_SNP T C 0.06806 13 178 0.8353 9.8857871577829681E-01
2L_6174122_SNP T A 0.2789 53 137 0.5648 7.3623221692003371E-01
2L_6174228_SNP C A 0.2727 51 136 0.5174 7.0407076452021999E-01
2L_6174239_SNP T C 0.3177 61 131 0.9865 9.2006810883527956E-01
2L_6174242_SNP T C 0.3194 61 130 0.9714 9.4670872344528045E-01
2L_6174337_SNP T A 0.2781 52 135 0.3497 3.6129067903829781E-01
2L_6174489_DEL A ACTGTAA 0.1862 35 153 0.4719 2.8991280933204189E-01
2L_6174585_SNP T G 0.3722 67 113 0.9737 9.2626977399981281E-01
2L_6174613_SNP G A 0.2527 46 136 0.3562 4.4904355474822677E-01
2L_6174634_SNP A C 0.1606 31 162 0.1052 1.6426166141860077E-01
2L_6174675_SNP C G 0.1458 28 164 0.0653 1.3013718377869954E-01
2L_6174703_SNP C T 0.1289 25 169 0.7131 6.7953687206107605E-01
2L_6174790_SNP G A 0.1276 25 171 0.8487 7.9243737350933108E-01
2L_6174947_SNP T C 0.08122 16 181 0.07273 6.7003577222765606E-02
2L_6174973_SNP A C 0.05208 10 182 0.8864 9.7844631323403830E-01
2L_6175163_SNP G A 0.1444 27 160 0.9876 8.8609919248863078E-01
2L_6175231_SNP T A 0.05208 10 182 0.9226 8.6903431139177001E-01
2L_6175237_SNP A C 0.1231 24 171 0.8914 9.1336113929465923E-01
2L_6175335_SNP A G 0.1278 23 157 0.5179 3.1454951199997339E-01
2L_6175393_SNP T C 0.1371 27 170 0.6477 6.3373467295574359E-01
2L_6175420_SNP T A 0.2486 45 136 0.8961 8.6042526469685754E-01
2L_6175426_SNP T C 0.07527 14 172 0.9235 9.0925811635948972E-01
2L_6175469_SNP T A 0.07368 14 176 0.9982 9.2234150463835007E-01
2L_6175505_INS TCG GA 0.1093 20 163 0.1616 2.1757403500973516E-01
2L_6175527_SNP C A 0.199 39 157 0.4169 5.1107176505844110E-01
2L_6175638_SNP G T 0.2063 39 150 0.66 6.1800438873797581E-01
2L_6175693_SNP G A 0.09231 18 177 0.7868 5.7690915789945718E-01
2L_6175703_SNP C G 0.3209 60 127 0.1422 3.3693974873449173E-01
2L_6175718_SNP T C 0.3591 65 116 0.319 3.9649300260963705E-01
2L_6175748_SNP G A 0.2011 38 151 0.8695 8.7449271569088816E-01
2L_6175858_SNP C A 0.07179 14 181 0.2161 3.2895251020556526E-01
2L_6175980_DEL CCC C 0.4751 86 95 0.652 8.2440668123550176E-01
2L_6176198_SNP T C 0.3459 64 121 0.2893 3.4665441599315849E-01
2L_6176225_SNP C T 0.4086 76 110 0.1497 1.9270213088847732E-01
2L_6176265_SNP C T 0.2222 42 147 0.7195 6.9811807305943274E-01
2L_6176284_SNP T C 0.3495 65 121 0.2576 2.8540849083122211E-01
2L_6176308_SNP T A 0.2169 41 148 0.777 7.4086563784808512E-01
2L_6176312_SNP T A 0.3405 63 122 0.2962 3.1158541621103564E-01
2L_6176322_SNP T G 0.2174 40 144 0.8414 8.0974719514182403E-01
2L_6176336_SNP C T 0.2086 39 148 0.5617 5.1831461114361477E-01
2L_6176518_SNP A C 0.1518 29 162 0.3321 3.0683916798539346E-01
2L_6176649_SNP T C 0.1036 20 173 0.7729 7.2687432646081418E-01
2L_6176714_SNP G A 0.1348 24 154 0.3436 3.0980886324137225E-01
2L_6176765_SNP G C 0.0733 14 177 0.02369 1.4863891242186031E-02
2L_6176785_SNP A G 0.08673 17 179 0.2134 1.8511364918718209E-01
2L_6176789_SNP C G 0.1459 27 158 0.3682 4.0954855865518747E-01
2L_6176790_SNP C T 0.1459 27 158 0.3255 3.7944643399639943E-01
2L_6176829_DEL T TCCTGGCCCACTACGACCGACGT 0.06122 12 184 0.3025 2.8527865056034352E-01
2L_6176837_SNP T C 0.1566 26 140 0.1594 1.7186481516269025E-01
2L_6176838_SNP C A 0.1867 31 135 0.377 3.4561606195366290E-01
2L_6176858_SNP T G 0.06186 12 182 0.5471 4.9468644166321574E-01
2L_6176879_SNP C T 0.4857 85 90 0.1766 1.9960626254942992E-01
2L_6177000_SNP G A 0.3169 58 125 0.622 6.1023096267892196E-01
2L_6177013_SNP A G 0.1568 29 156 0.9741 9.7351326019805684E-01
2L_6177026_SNP C A 0.3295 57 116 0.8829 9.4361181457582965E-01
2L_6177066_SNP A C 0.1198 23 169 0.4616 4.4299977099480214E-01
2L_6177091_SNP A G 0.3743 67 112 0.7448 6.8658150276232333E-01
2L_6177102_SNP G A 0.1276 25 171 0.746 7.2191292007445873E-01
2L_6177107_SNP T G 0.1269 25 172 0.7281 7.3310041912596524E-01
2L_6177144_SNP T C 0.2283 42 142 0.8246 6.6247516129414474E-01
2L_6177157_INS TT T 0.07937 15 174 0.7316 9.7555932524458944E-01
2L_6177159_SNP T C 0.07407 14 175 0.772 9.9180982863579426E-01
2L_6177168_SNP G T 0.35 63 117 0.66 7.1376662481673092E-01
2L_6177221_SNP C T 0.2083 40 152 0.4266 4.0783491507086411E-01
2L_6177223_SNP C G 0.1192 23 170 0.7329 9.7087375265523379E-01
2L_6177225_SNP G A 0.4432 82 103 0.2449 2.3173950314816183E-01
2L_6177227_SNP C G 0.2116 40 149 0.6318 6.7125970977472971E-01
2L_6177228_SNP T A 0.2074 39 149 0.6165 6.0457969725970406E-01
2L_6177288_SNP C T 0.291 55 134 0.797 8.8791662531971038E-01
2L_6177290_SNP A G 0.2796 52 134 0.6921 7.6571254485186957E-01
2L_6177335_SNP A G 0.1192 23 170 0.05218 5.7005517786057461E-02
2L_6177362_SNP C T 0.2079 37 141 0.1488 1.8008372373322512E-01
2L_6177366_SNP A G 0.09845 19 174 0.1163 1.4576783084528155E-01
2L_6177404_SNP C G 0.08696 16 168 0.9252 6.9892870856127343E-01
2L_6177408_SNP C T 0.1224 24 172 0.6411 6.0411285881266052E-01
2L_6177427_SNP G T 0.07692 14 168 0.9144 9.9720370615357479E-01
2L_6177436_SNP A G 0.07778 14 166 0.7861 8.4442685315768229E-01
2L_6177444_SNP C T 0.1582 31 165 0.2052 2.6344799957954945E-01
2L_6177517_DEL A AAAGATACTATGCCAGTA 0.1782 31 143 0.1962 3.0902549730628426E-01
2L_6177625_SNP C G 0.1813 33 149 0.2896 4.8961372957665161E-01
2L_6177635_INS TT T 0.1854 33 145 0.2688 5.4092097050550780E-01
2L_6177725_SNP G C 0.1337 23 149 0.7057 6.2950200740893147E-01
2L_6177736_SNP A G 0.1359 25 159 0.5354 4.5342852361488151E-01
2L_6177741_SNP A G 0.1344 25 161 0.497 4.2736827640582942E-01
2L_6177783_SNP C T 0.1489 28 160 0.5254 4.6415426149106909E-01
2L_6177824_SNP T C 0.07292 14 178 0.1975 3.8292571835148048E-01
2L_6177830_SNP T C 0.2 37 148 0.5744 6.4838757924516655E-01
2L_6177848_SNP C T 0.2246 42 145 0.8594 7.9538331690437813E-01
2L_6177884_SNP A C 0.2065 38 146 0.8331 7.5144713715385703E-01
2L_6177909_SNP T C 0.2169 41 148 0.7845 7.4513396543008925E-01
2L_6177989_SNP G T 0.05348 10 177 0.4027 2.1188834239801269E-01
2L_6178014_SNP T A 0.288 53 131 0.6031 4.4546430167772055E-01
2L_6178073_DEL A AA 0.06915 13 175 0.03257 6.0274889438452023E-02
2L_6178077_DEL T TG 0.05405 10 175 0.1904 4.8794628986432353E-01
2L_6178088_SNP A T 0.06044 11 171 0.5226 3.6889568411143236E-01
2L_6178111_SNP G A 0.2283 42 142 0.4384 7.0996060158091412E-01
2L_6178113_SNP G A 0.08556 16 171 0.1648 3.9798973149583861E-01
2L_6178193_SNP T C 0.06061 12 186 0.4128 4.6451511117144773E-01
2L_6178282_SNP A G 0.0733 14 177 0.8801 7.0856167575203488E-01
2L_6178474_SNP G A 0.2703 50 135 0.5746 7.0241590822947830E-01
2L_6178475_SNP A C 0.05051 10 188 0.2768 4.7173906567164259E-01
2L_6178516_SNP T G 0.06736 13 180 0.9155 8.7852344112109215E-01
2L_6178555_SNP A T 0.08466 16 173 0.444 4.2735649828168432E-01
2L_6178622_SNP G A 0.266 50 138 0.6718 6.3916070076699461E-01
2L_6178727_SNP T A 0.2967 54 128 0.7371 6.1891840438551660E-01
2L_6178842_SNP C T 0.1632 31 159 0.5418 4.7524274891815044E-01
2L_6178845_SNP T C 0.2983 54 127 0.8585 7.8458194483707577E-01
2L_6178846_SNP A T 0.1632 31 159 0.4455 5.8013523811723333E-01
2L_6178969_SNP A T 0.2292 44 148 0.5908 8.1007952928266647E-01
2L_6179023_SNP C T 0.2849 53 133 0.5978 8.8785450207097294E-01
2L_6179587_INS AA A 0.1494 26 148 0.04844 5.5490971238506208E-02
2L_6179831_SNP T C 0.1858 34 149 0.8811 9.1994211983397312E-01
2L_6179845_SNP G A 0.06186 12 182 0.8394 5.7962234127581080E-01
2L_6179848_SNP G A 0.06186 12 182 0.8394 5.7962234127581080E-01
2L_6179898_SNP T C 0.25 45 135 0.6176 7.3440268425545341E-01
2L_6179902_SNP T A 0.2582 47 135 0.6934 8.1899520985874041E-01
2L_6179911_SNP T G 0.2623 48 135 0.6867 8.0611749365622232E-01
2L_6179940_SNP T C 0.06122 12 184 0.3415 2.0950571361174253E-01
2L_6179962_SNP A C 0.06186 12 182 0.8394 5.7962234127581080E-01
2L_6180043_SNP A G 0.06186 12 182 0.8394 5.7962234127581080E-01
2L_6180133_SNP G A 0.2623 48 135 0.4268 2.7763487716400481E-01
2L_6180248_SNP T C 0.2278 41 139 0.3599 3.8285549478739189E-01
2L_6180251_SNP C T 0.2418 44 138 0.3243 3.2210957005743468E-01
2L_6180297_SNP A G 0.2376 43 138 0.3827 2.3516626992940670E-01
2L_6180354_SNP G A 0.2431 44 137 0.5084 4.8469257699579671E-01
2L_6180409_SNP T G 0.209 37 140 0.49 2.9240526029624925E-01
2L_6180419_SNP T G 0.1082 21 173 0.739 9.7547186863010649E-01
2L_6180424_SNP A T 0.1186 23 171 0.8753 8.7336346104027551E-01
2L_6180435_SNP T C 0.114 22 171 0.492 6.5096570525077790E-01
2L_6180439_SNP C T 0.1237 23 163 0.6226 8.3168564376107990E-01
2L_6180622_SNP A G 0.1042 20 172 0.9964 7.6127185827457278E-01
2L_6180903_SNP A G 0.08763 17 177 0.00152 2.5088299367668713E-02
2L_6180907_SNP A C 0.3687 66 113 0.1082 1.0915543646488968E-01
2L_6180921_SNP G C 0.3641 67 117 0.06794 6.8059255181195516E-02
2L_6180968_SNP G C 0.09043 17 171 0.7655 6.9041883311126906E-01
2L_6181108_SNP T C 0.4737 81 90 0.6704 9.0607001035723056E-01
2L_6181413_SNP T C 0.07447 14 174 0.4672 1.7633897171914326E-01
2L_6181418_SNP T C 0.1667 30 150 0.83 7.7139926160959571E-01
2L_6181470_SNP G A 0.1905 36 153 0.8799 5.3746811006453132E-01
2L_6181481_SNP T A 0.4645 85 98 0.9828 5.4857695659283934E-01
2L_6181497_SNP A T 0.462 85 99 0.4892 7.0426815808868248E-01
2L_6181518_SNP A T 0.4565 84 100 0.9883 5.8979651433915092E-01
2L_6181549_SNP G A 0.08021 15 172 0.6496 3.3000596408486593E-01
2L_6181600_SNP T C 0.0663 12 169 0.2421 7.5563568478017984E-02
2L_6181632_SNP A C 0.1862 35 153 0.9237 9.2926117821875776E-01
2L_6181669_SNP A G 0.4944 89 91 0.6126 3.8979693020778172E-01
2L_6181946_SNP T G 0.3048 57 130 0.3308 3.1384244443659370E-01
2L_6182169_DEL C CTGGC 0.2073 40 153 0.7599 7.2629593556840455E-01
2L_6182205_SNP C A 0.4775 85 93 0.6863 7.4261327138546340E-01
2L_6182256_SNP A T 0.2316 44 146 0.7015 7.0378201114057348E-01
2L_6182357_SNP G A 0.4011 73 109 0.4883 6.4279253749134058E-01
2L_6182470_SNP T C 0.07853 15 176 0.8208 8.7221557607778455E-01
2L_6182530_SNP G T 0.05181 10 183 0.6605 6.1357785942152709E-01
2L_6182566_DEL T GA 0.3315 60 121 0.4766 5.2362183292185971E-01
2L_6182625_SNP G T 0.05102 10 186 0.631 5.8302937506087749E-01
2L_6182644_SNP T C 0.1809 34 154 0.5193 5.0152658362689273E-01
2L_6182645_SNP A C 0.05612 11 185 0.8535 7.7704684271577129E-01
2L_6182687_DEL C CAGC 0.2889 52 128 0.7165 9.2044556282653089E-01
2L_6182695_SNP T C 0.1711 32 155 0.9399 9.6296481094949948E-01
2L_6182722_SNP T C 0.1436 27 161 0.818 6.7279391485995999E-01
2L_6182833_SNP G T 0.3784 70 115 0.2671 2.3732547592417441E-01
2L_6183260_SNP A G 0.2926 55 133 0.8586 8.1136803714532424E-01
2L_6183396_SNP T G 0.3016 57 132 0.7719 7.7260901397222259E-01
2L_6183397_SNP T G 0.3073 59 133 0.8157 8.2951229665947113E-01
2L_6183548_SNP G A 0.4535 78 94 0.2261 2.0481126632306368E-01
2L_6183553_SNP A C 0.3207 59 125 0.4361 6.0392417243150387E-01
2L_6183678_SNP G A 0.3073 55 124 0.9945 8.4690270709006865E-01
2L_6183695_SNP T C 0.1381 25 156 0.7046 4.7787288912201620E-01
2L_6183711_SNP T A 0.06122 12 184 0.8656 7.1930039588543560E-01
2L_6183743_SNP T C 0.1341 24 155 0.6897 5.1048742688114024E-01
2L_6183867_SNP G A 0.3089 59 132 0.6662 4.4570950877335347E-01
2L_6183869_SNP G A 0.1892 35 150 0.2445 3.3025685644782232E-01
2L_6183903_INS TT T 0.05699 11 182 0.8506 9.8471598901253921E-01
2L_6183914_SNP G A 0.05155 10 184 0.8716 7.6676711513972684E-01
2L_6183984_SNP G A 0.3152 58 126 0.6725 2.9806495812086398E-01
2L_6183994_SNP C G 0.1111 21 168 0.4488 1.9911881816210730E-01
2L_6183997_INS TT T 0.1152 22 169 0.4059 1.7302062313287669E-01
2L_6183999_SNP A G 0.1152 22 169 0.4059 1.7302062313287669E-01
2L_6184001_SNP G T 0.2995 56 131 0.9517 9.9999308858259306E-01
2L_6184002_INS TTTCGAGAA T 0.1152 22 169 0.4059 1.7302062313287669E-01
2L_6184011_SNP T A 0.1164 22 167 0.4113 1.7714566913392515E-01
2L_6184077_SNP G C 0.2513 47 140 0.9556 6.3097690342591328E-01
2L_6184082_SNP T C 0.2646 50 139 0.9448 7.5574993356586428E-01
2L_6184137_SNP T G 0.4868 92 97 0.09109 8.6698013561379961E-02
2L_6184140_SNP A G 0.1728 33 158 0.706 9.8907647488878636E-01
2L_6184165_SNP A G 0.1316 25 165 0.3504 5.2633211232012211E-01
2L_6184179_SNP G A 0.4759 89 98 0.1678 1.0399465747971393E-01
2L_6184252_SNP A G 0.1 19 171 0.962 8.3636206454429107E-01
2L_6184281_SNP C A 0.1823 33 148 0.5771 5.2605952592921357E-01
2L_6184481_SNP T G 0.08556 16 171 0.8644 5.6124022503593718E-01
2L_6184541_SNP T G 0.3817 71 115 0.5816 2.9495164899870563E-01
2L_6184548_SNP C A 0.1094 21 171 0.6038 7.0812335424426887E-01
2L_6184552_DEL C CC 0.1134 22 172 0.4175 4.4787994051305546E-01
2L_6184607_SNP A G 0.431 75 99 0.9886 4.6250666593743106E-01
2L_6184625_SNP A G 0.08247 16 178 0.9631 8.3423134204552341E-01
2L_6184631_SNP T C 0.2842 54 136 0.4788 1.7638539747825599E-01
2L_6184666_SNP G T 0.1376 26 163 0.5061 5.1212747950024595E-01
2L_6184744_SNP T G 0.05641 11 184 0.6776 7.6210990249231492E-01
2L_6184764_SNP T A 0.4551 81 97 0.2911 2.7171330028124707E-01
2L_6184783_SNP T C 0.4505 82 100 0.5806 6.2567166289341114E-01
2L_6184804_SNP A G 0.2 38 152 0.8419 4.6948945512195461E-01
2L_6184835_SNP A G 0.3189 59 126 0.2869 2.4028413073314459E-01
2L_6184838_INS C CC 0.3833 69 111 0.7966 6.4665447022863254E-01
2L_6184927_SNP T G 0.07487 14 173 0.7074 5.5189452669203387E-01
2L_6184933_SNP T A 0.4719 84 94 0.5998 4.3227815318348972E-01
2L_6184941_SNP C A 0.4389 79 101 0.7412 7.4984786666145564E-01
2L_6184947_INS AA A 0.06878 13 176 0.7813 6.2798190856782399E-01
2L_6185024_SNP T G 0.3474 66 124 0.7707 7.7189329546083785E-01
2L_6185025_SNP T C 0.3526 67 123 0.7421 7.4086296918408756E-01
2L_6185152_DEL AA A 0.4693 84 95 0.09263 7.3365656812379956E-02
2L_6185379_SNP T C 0.08511 16 172 0.7917 8.8665162178717649E-01
2L_6185401_INS TC T 0.05435 10 174 0.9027 9.9003258826849483E-01
2L_6185491_SNP T A 0.4124 80 114 0.5728 7.2930784944090754E-01
2L_6185494_DEL A AGTTGTGAAAGGCGCATATTACCAGA 0.4136 79 112 0.6335 7.8291277659604819E-01
2L_6185580_SNP G A 0.1749 32 151 0.5554 5.8882220708398436E-01
2L_6185604_SNP A G 0.2796 52 134 0.3863 3.3988158492455933E-01
2L_6185612_SNP A G 0.2717 50 134 0.5399 5.4148861489596178E-01
2L_6185624_SNP G T 0.1152 22 169 0.6339 5.7165370267474103E-01
2L_6185630_SNP G C 0.2796 52 134 0.4534 4.3016063400934568E-01
2L_6185662_SNP T G 0.1421 26 157 0.5057 3.8957481589333653E-01
2L_6185699_SNP C T 0.08673 17 179 0.4264 4.1711023143238646E-01
2L_6185712_SNP A G 0.4789 91 99 0.892 8.6461236288718391E-01
2L_6185714_SNP T C 0.4734 89 99 0.8622 9.9069372043662973E-01
2L_6185715_SNP A C 0.4762 90 99 0.9561 7.6571001997262123E-01
2L_6185718_SNP T G 0.08065 15 171 0.9951 9.1304829881270977E-01
2L_6185724_DEL ACC TTAT 0.4789 91 99 0.8575 8.8147648717730731E-01
2L_6185738_SNP A C 0.4868 92 97 0.7906 9.3561658410201243E-01
2L_6185751_SNP G T 0.2713 51 137 0.4798 4.1606093252636944E-01
2L_6185755_SNP T C 0.2713 51 137 0.5164 4.5537991928029431E-01
2L_6185769_SNP G A 0.4868 92 97 0.8493 9.0304714247560303E-01
2L_6185792_SNP C T 0.3944 71 109 0.6183 9.4321644480061195E-01
2L_6185796_SNP G T 0.2316 44 146 0.3438 6.5546270387832106E-01
2L_6185807_DEL C CC 0.4868 92 97 0.7964 9.6056314076657512E-01
2L_6185911_SNP C T 0.09948 19 172 0.9822 8.6853346005230359E-01
2L_6185930_SNP C T 0.1135 21 164 0.7118 7.8018336910537256E-01
2L_6186015_SNP T C 0.07895 15 175 0.9338 9.4587864805810273E-01
2L_6186018_SNP A C 0.3258 58 120 0.4089 5.7987036934083713E-01
2L_6186021_SNP C A 0.466 89 102 0.8272 8.9596674832587730E-01
2L_6186024_SNP C T 0.462 85 99 0.458 4.7575317169999476E-01
2L_6186272_SNP T C 0.0625 12 180 0.6903 4.5030957225970392E-01
2L_6186461_SNP A T 0.3132 57 125 0.5079 7.0656360648675554E-01
2L_6186499_SNP C T 0.07772 15 178 0.7081 7.9020465173915067E-01
2L_6186564_DEL G GGAGAG 0.1098 19 154 0.5334 3.9948780772001669E-01
2L_6186612_SNP T A 0.4054 75 110 0.3732 8.4620624417029033E-01
2L_6186654_SNP G C 0.1091 18 147 0.9966 8.3114758872615946E-01
2L_6186662_SNP G C 0.0884 16 165 0.8128 6.2851177683348747E-01
2L_6186688_SNP T C 0.1 19 171 0.9552 9.2340335051643796E-01
2L_6186721_SNP C T 0.3138 59 129 0.2184 2.6034760928585732E-01
2L_6186749_SNP A G 0.05263 10 180 0.4671 3.6850369299920327E-01
2L_6186751_SNP T G 0.09574 18 170 0.9438 9.0913062632699970E-01
2L_6186815_INS T TT 0.06452 12 174 0.6358 4.8020265594746869E-01
2L_6186849_SNP G T 0.08122 16 181 0.6705 6.3044712458048735E-01
2L_6186850_INS CCC C 0.08163 16 180 0.7006 6.6149706696802291E-01
2L_6186852_SNP C A 0.08122 16 181 0.6583 6.1612342225060512E-01
2L_6186854_MNP TTTTG GGGGA 0.08122 16 181 0.6583 6.1612342225060512E-01
2L_6186861_SNP T G 0.08081 16 182 0.6611 6.2525950174488520E-01
2L_6186863_MNP TTT CAA 0.08081 16 182 0.6611 6.2525950174488520E-01
2L_6186870_SNP C G 0.08122 16 181 0.6432 6.0974382368715596E-01
2L_6186871_INS CC C 0.06806 13 178 0.9012 9.3765403882246456E-01
2L_6186881_SNP A T 0.1946 36 149 0.2242 3.7260550384783719E-01
2L_6186892_SNP T C 0.3102 58 129 0.8078 5.0390751151841995E-01
2L_6186927_SNP C T 0.3583 67 120 0.5157 8.2328188651975476E-01
2L_6186932_SNP G C 0.3333 62 124 0.6429 8.5685720567226809E-01
2L_6186996_INS T TT 0.2951 54 129 0.6952 6.9538785858672869E-01
2L_6187018_SNP G A 0.3898 69 108 0.9983 7.2932280408968164E-01
2L_6187048_INS GTG G 0.3169 58 125 0.7627 8.3219867365227884E-01
2L_6187063_SNP T C 0.3027 56 129 0.7147 9.1062697044414520E-01
2L_6187090_SNP A G 0.3626 66 116 0.4648 6.3880830434429714E-01
2L_6187092_SNP C G 0.3184 57 122 0.9695 9.5525473857361776E-01
2L_6187333_SNP G A 0.1204 23 168 0.7674 8.6088694617188333E-01
2L_6187342_SNP T C 0.2304 44 147 0.9544 6.4155897792823202E-01
2L_6187398_SNP T C 0.05789 11 179 0.7797 9.1194713127919547E-01
2L_6187403_SNP A G 0.1111 21 168 0.6873 8.2748526345609674E-01
2L_6187423_SNP C G 0.2827 54 137 0.3894 2.1477893868771081E-01
2L_6187425_SNP C A 0.1828 34 152 0.4127 5.0498919852688418E-01
2L_6187426_SNP G T 0.2789 53 137 0.5042 3.4632149238010956E-01
2L_6187435_SNP G A 0.3784 70 115 0.5455 4.3314319012837799E-01
2L_6187598_SNP T C 0.1451 28 165 0.3854 4.0549722728619475E-01
2L_6187637_SNP A G 0.3511 66 122 0.1691 2.9888218932676447E-01
2L_6187698_SNP G A 0.117 22 166 0.6049 7.1394957702391726E-01
2L_6187743_SNP A C 0.1064 20 168 0.4917 6.4226871456120704E-01
2L_6187744_SNP T C 0.1198 23 169 0.56 6.5795322965560710E-01
2L_6187790_SNP T A 0.1223 23 165 0.6992 8.3896262809247768E-01
2L_6187836_SNP A G 0.07368 14 176 0.8392 9.8517834094430756E-01
2L_6187841_SNP T C 0.4754 87 96 0.7871 7.3008310730750592E-01
2L_6187849_SNP A C 0.4022 72 107 0.8339 5.9161143963815832E-01
2L_6187867_SNP A C 0.1518 29 162 0.3004 3.1016644066087984E-01
2L_6187912_SNP T C 0.09326 18 175 0.9675 8.4253474902206960E-01
2L_6187963_SNP C T 0.4947 94 96 0.4719 8.6755591086419981E-01
2L_6188048_SNP T G 0.0625 12 180 0.6631 8.4429961723693003E-01
2L_6188085_SNP G A 0.1737 33 157 0.6824 5.3444701097885694E-01
2L_6188173_SNP C T 0.467 85 97 0.7227 5.5213146290168291E-01
2L_6188185_SNP T G 0.459 84 99 0.785 5.9594390063851010E-01
2L_6188188_SNP T C 0.4615 84 98 0.6372 4.7098541310275177E-01
2L_6188357_SNP G A 0.06842 13 177 0.9281 5.4769977486736243E-01
2L_6188400_SNP C G 0.0625 12 180 0.8304 7.7450407245047248E-01
2L_6188525_SNP T C 0.1105 21 169 0.568 6.9558508278677622E-01
2L_6188634_SNP C T 0.2772 51 133 0.7124 6.4798759078604917E-01
2L_6188680_SNP A G 0.1978 36 146 0.6919 7.6063142433888276E-01
2L_6188728_SNP T C 0.3763 70 116 0.772 7.0495147694427474E-01
2L_6188733_SNP A C 0.3791 69 113 0.7356 6.5981388933704410E-01
2L_6188734_SNP C G 0.3817 71 115 0.772 6.5755161634617121E-01
2L_6188766_SNP C T 0.3594 69 123 0.6534 5.1550715881852693E-01
2L_6188948_SNP T C 0.2809 50 128 0.8358 9.3382680260450157E-01
2L_6189008_SNP G C 0.1823 33 148 0.8735 8.4926993771807402E-01
2L_6189016_SNP T G 0.232 42 139 0.847 7.6270356163432440E-01
2L_6189315_SNP A G 0.1263 24 166 0.5287 6.2394742099960088E-01
2L_6189363_SNP T C 0.05236 10 181 0.803 9.1987301872352467E-01
2L_6189364_SNP T A 0.05236 10 181 0.803 9.1987301872352467E-01
2L_6189404_SNP A C 0.07772 15 178 0.8328 8.9860589791283696E-01
2L_6189405_SNP T A 0.09184 18 178 0.7091 8.3912717471103915E-01
2L_6189489_SNP G A 0.388 71 112 0.5798 3.2987797876497726E-01
2L_6189584_SNP A G 0.08108 15 170 0.9087 9.1802850519741686E-01
2L_6189735_SNP T C 0.06452 12 174 0.7036 7.6217285600876994E-01
2L_6189781_SNP A G 0.07368 14 176 0.4844 5.4772540898566890E-01
2L_6189892_SNP C T 0.08163 16 180 0.7952 9.2634377850589500E-01
2L_6189901_SNP C T 0.1551 29 158 0.3462 3.9153282644916110E-01
2L_6189966_SNP A G 0.09392 17 164 0.7161 5.9537294301841137E-01
2L_6189977_SNP A C 0.05946 11 174 0.8056 8.2708126965253148E-01
2L_6190018_SNP T C 0.06186 12 182 0.9154 5.7596167681295007E-01
2L_6190273_SNP C T 0.2432 45 140 0.8843 9.1773351895395194E-01
2L_6190334_SNP T C 0.4317 79 104 0.1287 4.1355795067415368E-01
2L_6190389_SNP C A 0.3085 58 130 0.06513 2.2177335995849290E-01
2L_6190421_INS GG G 0.08602 16 170 0.7509 5.9057534860651684E-01
2L_6190463_SNP C A 0.05319 10 178 0.6786 6.9085814267189316E-01
2L_6190518_SNP T C 0.06878 13 176 0.7979 6.2100252797605060E-01
2L_6190547_SNP C T 0.3944 71 109 0.1204 2.9584866989023628E-01
2L_6190548_SNP A C 0.06417 12 175 0.7675 7.6560444129234795E-01
2L_6190563_SNP T C 0.382 68 110 0.09645 2.1931373812482324E-01
2L_6190580_SNP A C 0.2697 48 130 0.06513 2.1559353729132136E-01
2L_6190581_SNP C A 0.3787 64 105 0.09107 2.2428638215169860E-01
2L_6190670_SNP T C 0.3279 60 123 0.1522 2.5458542160001174E-01
2L_6190746_SNP C A 0.3545 67 122 0.1546 4.5866133490957972E-01
2L_6190800_SNP T C 0.3407 62 120 0.09377 3.3015105566247982E-01
2L_6190829_SNP T C 0.0582 11 178 0.8488 9.7997129380909054E-01
2L_6190856_SNP G A 0.262 49 138 0.1568 6.0622833953055122E-01
2L_6190860_SNP C T 0.2527 47 139 0.1187 4.2563929263758937E-01
2L_6190939_DEL T TCTG 0.2582 47 135 0.5092 7.7091273429914153E-01
2L_6190997_SNP A C 0.07179 14 181 0.3713 2.9966956335006212E-01
2L_6191028_SNP G C 0.4372 80 103 0.2222 7.2950836779536621E-01
2L_6191054_SNP T G 0.1027 19 166 0.891 7.6460067750302174E-01
2L_6191105_SNP T C 0.1099 21 170 0.7811 6.5127160232833070E-01
2L_6191128_SNP C A 0.4271 82 110 0.4771 9.6840437165534099E-01
2L_6191131_SNP C G 0.3439 65 124 0.3661 7.8325474651921434E-01
2L_6191140_SNP T G 0.06806 13 178 0.8385 4.5612091016086143E-01
2L_6191146_SNP T G 0.2811 52 133 0.8711 5.6724132559746754E-01
2L_6191152_SNP C T 0.1735 34 162 0.7802 8.0313276053823568E-01
2L_6191155_SNP G T 0.4731 88 98 0.9459 4.5909673237154136E-01
2L_6191265_SNP A G 0.4624 80 93 0.8781 6.2967424137244832E-01
2L_6191304_SNP T G 0.4157 74 104 0.8738 6.4187054499239360E-01
2L_6191327_SNP A G 0.06283 12 179 0.9943 6.7273306696683566E-01
2L_6191388_SNP G T 0.4054 75 110 0.5807 8.1724901954629237E-01
2L_6191480_SNP C T 0.2941 50 120 0.7842 5.4488884249496361E-01
2L_6191485_INS CACGTCG C 0.2707 49 132 0.7934 5.4642679400955485E-01
2L_6191496_SNP C A 0.06316 12 178 0.8671 6.7283498000620934E-01
2L_6191575_DEL TGTTCATTT CCCGAAATGAA 0.4628 87 101 0.8681 5.9262911921465733E-01
2L_6191696_SNP T C 0.05128 10 185 0.3995 3.5763847064421039E-01
2L_6191867_SNP G C 0.08511 16 172 0.8643 9.8904947625408279E-01
2L_6192008_SNP A G 0.1489 28 160 0.819 6.5304499843874564E-01
2L_6192025_SNP G C 0.3874 74 117 0.4027 2.1271795697095419E-01
2L_6192080_SNP G A 0.1123 21 166 0.5148 5.3538003332104678E-01
2L_6192122_SNP A G 0.07407 14 175 0.8827 9.5831389511114995E-01
2L_6192169_SNP A T 0.4947 94 96 0.7818 9.8646386083622017E-01
2L_6192237_SNP A C 0.08021 15 172 0.9049 3.7658587204954952E-01
2L_6192242_SNP C G 0.1309 25 166 0.6239 6.7612290776570094E-01
2L_6192257_SNP A G 0.1676 31 154 0.1473 1.9028333886599935E-01
2L_6192389_SNP T G 0.4407 78 99 0.9326 7.2811463365563567E-01
2L_6192431_SNP A G 0.1198 23 169 0.5956 7.0463598518999082E-01
2L_6192452_SNP A G 0.06452 12 174 0.6391 2.0039931366639119E-01
2L_6192518_SNP T C 0.07254 14 179 0.897 4.5915859005779225E-01
2L_6192523_SNP C G 0.2772 51 133 0.5831 6.3746711851859716E-01
2L_6192641_SNP A G 0.3404 64 124 0.9375 6.7270802025062415E-01
2L_6192656_SNP A T 0.2567 48 139 0.127 8.7068654794495326E-02
2L_6192661_SNP T G 0.08947 17 173 0.4147 5.1122592290960611E-01
2L_6192663_SNP T C 0.1399 27 166 0.6468 7.5740409228125771E-01
2L_6192874_SNP A G 0.4044 74 109 0.7451 6.0595348571348540E-01
2L_6192902_SNP G C 0.3967 73 111 0.7377 5.7439276043373977E-01
2L_6192919_SNP G A 0.2151 40 146 0.6927 9.9672406880094411E-01
2L_6192976_SNP C T 0.05208 10 182 0.3857 4.3157220590576617E-01
2L_6192983_SNP A G 0.1649 32 162 0.09878 6.1627418550319210E-02
2L_6192984_SNP A G 0.1606 31 162 0.06489 4.1653725253049674E-02
2L_6192988_SNP T C 0.1606 31 162 0.07602 4.8351565589829767E-02
2L_6192993_SNP T C 0.1649 32 162 0.08818 5.7925774555759320E-02
2L_6193002_SNP G A 0.09948 19 172 0.103 1.0633582782819540E-01
2L_6193022_SNP C G 0.4355 81 105 0.7829 9.8730625775326120E-01
2L_6193052_INS TT T 0.05914 11 175 0.672 8.1038169857294962E-01
2L_6193145_SNP C A 0.1192 23 170 0.6338 7.1277341761960700E-01
2L_6193154_INS GG G 0.1366 25 158 0.5434 6.1621538049345648E-01
2L_6193162_SNP C A 0.4286 78 104 0.8593 7.9574206159915717E-01
2L_6193191_SNP T C 0.1099 21 170 0.8208 9.3784709834072233E-01
2L_6193195_SNP G T 0.3548 66 120 0.1673 6.5599519958402921E-02
2L_6193270_SNP G C 0.4157 74 104 0.2703 4.7205119858521616E-01
2L_6193394_SNP T C 0.1979 38 154 0.5726 7.5188030674046002E-01
2L_6193424_SNP A T 0.3611 65 115 0.7719 8.6873398113718425E-01
2L_6193435_SNP A G 0.1606 31 162 0.5473 6.4068861781740249E-01
2L_6193449_SNP G A 0.3778 68 112 0.9969 8.9894622867252327E-01
2L_6193469_SNP A T 0.1562 30 162 0.5896 6.2398208506111152E-01
2L_6193489_SNP G A 0.337 62 122 0.6575 7.8047625259224584E-01
2L_6193516_MNP ACA GTT 0.3077 56 126 0.7526 8.5686736229324845E-01
2L_6193558_INS GGG G 0.06122 12 184 0.9715 8.0854800362704937E-01
2L_6193583_SNP C A 0.1237 24 170 0.5394 6.0270888351092933E-01
2L_6193598_SNP G C 0.06154 12 183 0.755 8.7716632944036588E-01
2L_6193610_SNP T C 0.3444 62 118 0.707 7.9721969150102245E-01
2L_6193615_SNP G A 0.3094 56 125 0.6204 7.1881809132202468E-01
2L_6193647_SNP A T 0.1576 29 155 0.2231 3.2726725418385394E-01
2L_6193658_SNP A T 0.06349 12 177 0.09936 3.3980093816030299E-01
2L_6193741_SNP G A 0.1128 22 173 0.7193 7.0018574485104645E-01
2L_6193747_SNP G A 0.337 61 120 0.5358 7.0339934164812212E-01
2L_6193756_SNP G A 0.07853 15 176 0.1776 4.4801462436259520E-01
2L_6193778_SNP C A 0.06842 13 177 0.1255 3.7039700443319268E-01
2L_6193982_DEL A AAACA 0.2599 46 131 0.1975 2.0211681916999114E-01
2L_6194135_SNP A G 0.1099 21 170 0.8698 8.4709946923965329E-01
2L_6194143_INS CCAC C 0.09091 16 160 0.2334 3.0963089614039896E-01
2L_6194242_SNP T C 0.1361 26 165 0.9219 6.9199515184914850E-01
2L_6194426_DEL A AA 0.2431 44 137 0.3514 3.6068843784052784E-01
2L_6194482_SNP T C 0.4947 93 95 0.6177 4.3006227593130231E-01
2L_6194500_SNP C G 0.4355 81 105 0.7609 7.1134832738141962E-01
2L_6194631_SNP T A 0.1058 20 169 0.1725 1.6907946495612813E-01
2L_6194633_SNP T A 0.3315 60 121 0.9928 6.7899574180205202E-01
2L_6194646_SNP G C 0.09896 19 173 0.1515 1.3730348669815318E-01
2L_6194751_SNP G T 0.1094 21 171 0.6456 7.1239454504568522E-01
2L_6194790_SNP T C 0.2193 41 146 0.4867 6.7366290486409874E-01
2L_6195027_DEL C CGGGAAT 0.1264 23 159 0.8695 8.1767399896738591E-01
2L_6195041_DEL G GCTAGTGG 0.1311 24 159 0.7495 7.7624159553941385E-01
2L_6195145_SNP T C 0.0567 11 183 0.876 5.7422989278361103E-01
2L_6195309_SNP T A 0.1421 26 157 0.441 6.6990677371601370E-01
2L_6195491_SNP C T 0.09375 18 174 0.8484 7.8703676775196219E-01
2L_6195538_DEL G GG 0.06878 13 176 0.2828 3.5702251470676127E-01
2L_6195555_SNP T G 0.05528 11 188 0.1247 1.6510258789882881E-01
2L_6195598_SNP T C 0.0829 16 177 0.6437 5.9565608158065708E-01
2L_6195653_SNP T C 0.06566 13 185 0.3112 3.7568443207751667E-01
2L_6195662_SNP T G 0.06186 12 182 0.3562 5.5945670927057889E-01
2L_6195679_SNP T A 0.07653 15 181 0.7672 8.1146986034293223E-01
2L_6195716_SNP T C 0.3333 62 124 0.3691 4.3696152137263367E-01
2L_6195734_SNP G C 0.05556 11 187 0.1214 1.6132108063598760E-01
2L_6195965_SNP T C 0.0603 12 187 0.6882 9.6591893315292154E-01
2L_6195973_SNP T G 0.1481 28 161 0.4678 3.5025174134594217E-01
2L_6195974_SNP A G 0.1263 24 166 0.5081 3.9450913437714130E-01
2L_6196050_SNP T C 0.06566 13 185 0.1833 2.4686748155864058E-01
2L_6196065_SNP G A 0.2623 48 135 0.3888 4.9322098713339457E-01
2L_6196131_INS AAT A 0.1421 27 163 0.9517 8.1835830058884285E-01
2L_6196155_SNP T C 0.09845 19 174 0.7838 6.4614264000304278E-01
2L_6196189_SNP C T 0.2043 38 148 0.7128 8.3413243536459636E-01
2L_6196357_SNP T G 0.05525 10 171 0.0001289 1.6556781132013823E-03
2L_6196358_SNP A G 0.08556 16 171 0.6013 5.5129141706309626E-01
2L_6196359_DEL G GG 0.3659 60 104 0.1559 6.3586738667936030E-02
2L_6196367_MNP AGG GTT 0.1098 18 146 0.7597 6.1454592577273925E-01
2L_6196387_SNP T G 0.05263 9 162 0.2365 5.4309921921802018E-01
2L_6196498_SNP C A 0.2881 51 126 0.03049 6.2257243796160239E-02
2L_6196500_SNP C T 0.264 47 131 0.01129 2.4371280014082900E-02
2L_6196634_SNP A G 0.07407 14 175 0.0008138 7.6388627934814426E-03
2L_6196787_SNP T C 0.1123 21 166 0.008969 4.8762062861497063E-02
2L_6196795_SNP T C 0.1129 21 165 0.02744 1.4310332540593362E-01
2L_6196803_SNP G A 0.1129 21 165 0.01307 6.0671838625887084E-02
2L_6196813_SNP T C 0.125 24 168 0.7332 8.9274142843993409E-01
2L_6196929_SNP C A 0.4583 88 104 0.05725 6.8266390988029016E-02
2L_6197011_SNP A G 0.1359 25 159 0.02371 4.3959102200871618E-02
2L_6197134_SNP T A 0.08205 16 179 0.9352 8.2957249900375296E-01
2L_6197379_SNP A T 0.08511 16 172 0.001209 7.4764600808677672E-03
2L_6197392_SNP G C 0.1134 22 172 0.8487 9.4986681106936000E-01
2L_6197443_SNP T G 0.07853 15 176 0.001119 1.0916853054133107E-02
2L_6197447_SNP A G 0.08556 16 171 0.000921 4.1471438215077124E-03
2L_6197458_SNP G A 0.2663 49 135 0.03904 6.9848845281834909E-02
2L_6197508_SNP T C 0.4946 91 93 0.0331 3.3900332410432811E-02
2L_6197565_SNP T C 0.102 20 176 0.8529 5.6591769110134083E-01
2L_6197690_SNP A G 0.06915 13 175 0.0001169 8.3563162833735587E-04
2L_6197751_SNP A G 0.4372 80 103 0.0384 9.9151757502039417E-02
2L_6197790_SNP G A 0.1354 26 166 0.2439 5.2361181139441948E-01
2L_6197870_SNP G A 0.08947 17 173 0.0004005 2.0403315794844524E-03
2L_6197914_SNP A G 0.3514 65 120 0.1723 6.0334105606695054E-01
2L_6197935_SNP G A 0.1061 21 177 0.8639 3.7433943912717804E-01
2L_6197945_SNP G T 0.4011 75 112 0.1514 5.0566111021535387E-01
2L_6197955_SNP G T 0.4032 75 111 0.1506 5.0069621998182190E-01
2L_6197994_SNP T A 0.3956 72 110 0.1373 4.9195168337671580E-01
2L_6198014_SNP C T 0.1094 21 171 0.5831 7.5479180252274070E-01
2L_6198022_SNP A C 0.09626 18 169 0.001922 9.2999597043195662E-03
2L_6198024_SNP G A 0.2147 41 150 0.6228 3.9758590234300673E-01
2L_6198036_SNP C G 0.08197 15 168 0.03385 1.5468358540064631E-01
2L_6198041_SNP G T 0.07609 14 170 0.112 4.8738072901007357E-01
2L_6198063_SNP C T 0.1534 29 160 0.3415 3.3762046330547235E-01
2L_6198187_SNP G A 0.3956 72 110 0.137 4.9747854890028609E-01
2L_6198206_SNP C G 0.1122 22 174 0.4521 4.8743811224188360E-01
2L_6198207_INS CGACT C 0.08333 16 176 0.5243 6.2710932125335117E-01
2L_6198273_SNP T A 0.1036 20 173 0.4199 4.6229929124745306E-01
2L_6198278_INS CC C 0.0973 18 167 0.7536 5.6750377400153273E-01
2L_6198352_SNP T C 0.4556 82 98 0.5359 8.2743580327665534E-01
2L_6198361_SNP A G 0.2979 56 132 0.501 2.1130066662660130E-01
2L_6198372_SNP G A 0.1905 36 153 0.5885 6.0295883903695202E-01
2L_6198411_SNP A C 0.1282 25 170 0.7505 8.5719908218638730E-01
2L_6198423_SNP T C 0.1327 26 170 0.8392 9.8393573006722257E-01
2L_6198446_SNP A C 0.07692 15 180 0.7307 8.4392635097916968E-01
2L_6198468_SNP T A 0.05882 11 176 0.0004881 3.8825787611759728E-03
2L_6198474_SNP C T 0.1593 29 153 0.06085 1.0486848076735422E-01
2L_6198491_SNP A T 0.0582 11 178 0.0002564 3.2782814736454918E-03
2L_6198539_SNP A T 0.1082 21 173 0.6818 3.6834876178087705E-01
2L_6198560_SNP T G 0.06557 12 171 0.7843 7.2969494857653516E-01
2L_6198682_INS AATGGA A 0.05291 10 179 0.7556 8.2702368107294211E-01
2L_6198688_SNP G C 0.1458 28 164 0.4968 7.2257260153864478E-01
2L_6198719_SNP T G 0.08205 16 179 0.2137 2.3220793907831316E-01
2L_6198764_SNP T A 0.1615 31 161 0.6252 8.8122570093422237E-01
2L_6198932_SNP G T 0.1 19 171 0.00907 2.2844232487547547E-02
2L_6198948_SNP T A 0.06701 13 181 0.9442 9.4504909157987727E-01
2L_6198967_SNP G C 0.09645 19 178 0.4947 5.7071854673947198E-01
2L_6199009_SNP A C 0.367 69 119 0.726 6.0515511125102273E-01
2L_6199029_SNP T C 0.08511 16 172 0.0002371 1.5172389521361969E-03
2L_6199057_SNP A G 0.08629 17 180 0.6737 7.6235413200084556E-01
2L_6199112_SNP G A 0.1467 27 157 0.01776 4.3837535376308613E-02
2L_6199131_SNP A G 0.05612 11 185 0.9791 9.9226544549969087E-01
2L_6199141_SNP C T 0.306 56 127 0.06297 6.4280062631294044E-02
2L_6199143_SNP A G 0.1832 35 156 0.7562 4.6819219616868579E-01
2L_6199244_SNP C G 0.2086 39 148 0.7437 9.8590468679410126E-01
2L_6199297_SNP A G 0.1459 27 158 0.003574 4.0311373098462968E-03
2L_6199337_SNP T G 0.09596 19 179 0.6507 7.3816555620386259E-01
2L_6199353_SNP A C 0.1613 30 156 0.02034 3.3586698759681691E-02
2L_6199416_SNP C A 0.1803 33 150 0.02549 2.9287911961870524E-02
2L_6199418_SNP G T 0.1793 33 151 0.02385 2.7795695971195782E-02
2L_6199735_SNP T C 0.06154 12 183 0.7203 8.6627590666400867E-01
2L_6199743_SNP A G 0.05729 11 181 0.121 5.9719156340250289E-02
2L_6199796_SNP A C 0.1649 31 157 0.2638 4.4304334830797421E-01
2L_6199803_SNP G A 0.08854 17 175 0.01291 7.7666992497932810E-02
2L_6199896_SNP A T 0.2295 42 141 0.0839 1.3694673319395567E-01
2L_6200078_SNP A G 0.1029 18 157 0.01585 9.0371658552017564E-02
2L_6200226_SNP A T 0.2957 55 131 0.1079 1.0160994090202569E-01
2L_6200232_SNP T G 0.173 32 153 0.3039 3.4579218817469537E-01
2L_6200348_SNP T C 0.1136 20 156 0.06406 1.2856177681139958E-01
2L_6200360_SNP A T 0.1923 35 147 0.4169 1.9869335183054204E-01
2L_6200376_SNP A G 0.2167 39 141 0.007911 2.7692239609770509E-03
2L_6200432_SNP C G 0.08808 17 176 0.6709 6.9379561529701950E-01
2L_6200454_SNP G T 0.1778 32 148 0.164 2.4700440575158500E-01
2L_6200602_SNP G A 0.07407 14 175 0.0003628 2.0785939895215672E-03
2L_6200739_SNP A T 0.09574 18 170 0.0001859 9.9438152742514622E-04
2L_6200847_SNP C T 0.2216 41 144 0.55 8.5017101521654759E-01
2L_6200907_SNP A G 0.05789 11 179 0.6045 6.6162135265638811E-01
2L_6200982_SNP T G 0.1758 32 150 0.04311 9.6752532315865669E-02
2L_6200993_SNP C A 0.1244 24 169 0.6189 6.4812277219216219E-01
2L_6200996_SNP A C 0.05946 11 174 0.0001242 2.0195378691375745E-03
2L_6201007_SNP C T 0.05263 10 180 3.212e-05 1.2134226784264080E-03
2L_6201033_SNP A G 0.1099 21 170 0.5246 6.7898464639109246E-01
2L_6201034_SNP C G 0.07692 15 180 0.6043 8.4587342355243667E-01
2L_6201114_SNP T C 0.133 25 163 0.01544 3.9843143681623255E-02
2L_6201137_SNP A C 0.09896 19 173 0.6365 7.1067196970771118E-01
2L_6201237_SNP C T 0.09596 19 179 0.6592 6.7970251845400687E-01
2L_6201238_SNP T C 0.1005 20 179 0.6434 6.5700012520511564E-01
2L_6201257_SNP T C 0.3138 59 129 0.1362 2.0480899501183247E-01
2L_6201395_SNP A G 0.08163 16 180 0.9658 8.7607128521615252E-01
2L_6201510_SNP T C 0.2941 55 132 0.1165 2.0899509924944304E-01
2L_6201623_SNP C T 0.07487 14 173 7.844e-05 1.3683573960068111E-03
2L_6201636_SNP A C 0.06878 13 176 1.574e-06 5.0696182924016152E-06
2L_6201643_SNP A G 0.08247 16 178 0.8554 7.8935252030784853E-01
2L_6201647_SNP A G 0.09596 19 179 0.4618 4.9823310006840726E-01
2L_6201771_SNP A C 0.06316 12 178 5.265e-06 7.3924968896393474E-05
2L_6201788_SNP T C 0.07853 15 176 1.711e-08 5.3431890710176017E-08
2L_6201925_SNP T A 0.06283 12 179 0.0001099 2.4826702905328120E-03
2L_6202053_SNP C A 0.06736 13 180 0.3159 5.5352622933313023E-01
2L_6202287_SNP G C 0.235 43 140 0.04001 3.1878512049553359E-02
2L_6202603_SNP T C 0.0765 14 169 0.3978 3.9191520179283890E-01
2L_6202699_INS TGT T 0.4833 87 93 0.9061 7.3362897391463811E-01
2L_6202705_SNP G T 0.4833 87 93 0.9825 8.9815567387046513E-01
2L_6202755_SNP G A 0.2832 49 124 0.2348 2.5687253005472677E-01
2L_6202912_SNP G C 0.1378 27 169 0.2067 1.3388734977505690E-01
2L_6202950_SNP A T 0.1559 29 157 0.2527 2.0357984431776255E-01
2L_6202984_SNP A C 0.0973 18 167 0.0978 9.5936304197900113E-02
2L_6202986_SNP G T 0.2383 46 147 0.05632 8.1055690296460953E-02
2L_6203012_SNP G C 0.3295 58 118 0.6919 6.1137634770364624E-01
2L_6203049_SNP G A 0.3722 67 113 0.5771 4.8596962992906867E-01
2L_6203252_SNP C T 0.3187 58 124 0.6885 8.3023063710923584E-01
2L_6203283_SNP T C 0.05729 11 181 0.06761 3.0136716459417312E-01
2L_6203306_SNP C T 0.2905 52 127 0.7862 9.5863156145117356E-01
2L_6203332_SNP C T 0.3056 55 125 0.5747 7.6248225732460573E-01
2L_6203371_SNP C T 0.1596 30 158 0.4012 7.1824058034331106E-01
2L_6203379_SNP T C 0.06061 12 186 0.4123 4.7029930144334342E-01
2L_6203399_SNP T A 0.2514 46 137 0.4514 5.4294537364134088E-01
2L_6203405_SNP T C 0.08065 15 171 0.03194 9.2572254898986572E-02
2L_6203406_SNP G A 0.07568 14 171 0.02552 6.9563817088142327E-02
2L_6203408_SNP T C 0.07568 14 171 0.02552 6.9563817088142327E-02
2L_6203419_SNP T G 0.06806 13 178 0.858 8.3318029792490944E-01
2L_6203425_SNP G C 0.065 13 187 0.4146 4.7133939181971574E-01
2L_6203521_SNP G T 0.2283 42 142 0.5151 3.9847739785487180E-01
2L_6203530_SNP G A 0.1813 35 158 0.8706 5.3289578027251372E-01
2L_6203545_SNP C G 0.06842 13 177 0.001829 1.3035175682606042E-02
2L_6203643_SNP G T 0.3388 62 121 0.5934 4.7190108147241372E-01
2L_6203646_SNP C T 0.2283 42 142 0.191 1.2755625794120695E-01
2L_6203666_SNP A G 0.06091 12 185 0.4201 1.5535609669762673E-01
2L_6203706_SNP T G 0.07179 14 181 0.8071 5.7056763845755420E-01
2L_6203848_DEL G GCAGTG 0.1263 24 166 0.6725 8.4439431238261298E-01
2L_6203925_SNP T G 0.2366 44 142 0.2878 4.0604710043823922E-01
2L_6203929_SNP G T 0.3503 62 115 0.4625 5.0149497072729532E-01
2L_6204111_SNP T C 0.05291 10 179 0.8669 8.5367838221088854E-01
2L_6204140_SNP T C 0.06633 13 183 0.371 4.2955875426194345E-01
2L_6204142_SNP C A 0.06633 13 183 0.4447 5.2181402201791527E-01
2L_6204209_SNP C T 0.3497 64 119 0.01675 9.7878955646393973E-03
2L_6204370_SNP C T 0.1237 23 163 0.2748 7.6334519136449630E-01
2L_6204416_SNP T G 0.125 23 161 0.1395 4.6615415602274080E-01
2L_6204451_SNP C T 0.07071 14 184 0.3776 3.6821843887793393E-01
2L_6204475_SNP A G 0.07107 14 183 0.3286 3.8557961686807096E-01
2L_6204486_SNP G A 0.4785 89 97 0.9316 6.1986418803009724E-01
2L_6204547_SNP T C 0.2723 52 139 0.22 3.8067376019626020E-01
2L_6204575_SNP T C 0.1237 23 163 0.08104 4.7044072678149318E-01
2L_6204690_SNP A G 0.1744 34 161 0.1914 3.7441596039789171E-01
2L_6204819_SNP A G 0.1846 36 159 0.1386 2.9252662335547575E-01
2L_6204899_SNP G A 0.07216 14 180 0.3894 4.4418690753717727E-01
2L_6205063_SNP T C 0.05528 11 188 0.4708 4.7191549018742307E-01
2L_6205112_SNP T C 0.371 69 117 0.5503 4.6169897499656243E-01
2L_6205126_SNP T A 0.2222 42 147 0.318 3.0263120358188733E-01
2L_6205135_SNP G A 0.09896 19 173 0.8374 8.1954234653879188E-01
2L_6205402_SNP A G 0.3523 62 114 0.1805 3.7820004447854128E-01
2L_6205423_SNP C T 0.2203 39 138 0.1617 2.5186359883701792E-01
2L_6205426_SNP A C 0.2011 35 139 0.138 2.2306021130869336E-01
2L_6205430_SNP C T 0.226 40 137 0.1537 2.4637652861580650E-01
2L_6205435_SNP A C 0.2093 36 136 0.09336 1.0757944618116377E-01
2L_6205436_SNP A T 0.422 73 100 0.7967 9.1590498847091573E-01
2L_6205440_SNP T G 0.2286 40 135 0.1508 2.5307709233767239E-01
2L_6205550_SNP A G 0.2796 52 134 0.6484 7.8432309688921054E-01
2L_6205553_SNP A C 0.06383 12 176 0.05856 2.6008321879455298E-01
2L_6205554_SNP A T 0.05556 11 187 0.4985 5.3285863847001036E-01
2L_6205607_SNP C T 0.05528 11 188 0.4839 5.1747943000998808E-01
2L_6205616_SNP T C 0.06383 12 176 0.08777 2.2516069235560865E-01
2L_6205617_SNP G A 0.06915 13 175 0.08429 3.0482723014856394E-01
2L_6205621_SNP G A 0.4421 84 106 0.8908 7.2187532031867518E-01
2L_6205779_SNP A C 0.08163 16 180 0.3177 3.1502767163844503E-01
2L_6205798_SNP G T 0.4194 78 108 0.5774 3.9229853937312220E-01
2L_6205832_SNP C G 0.2712 48 129 0.9766 8.9761981248609057E-01
2L_6205856_SNP T G 0.1531 30 166 0.6152 6.2498224634724986E-01
2L_6205857_SNP A G 0.266 50 138 0.9116 7.5029380989267613E-01
2L_6205891_SNP C T 0.4815 91 98 0.7878 7.7023314441171431E-01
2L_6205950_SNP T C 0.4891 90 94 0.7621 7.6873419269904786E-01
2L_6205968_SNP G T 0.4378 81 104 0.6668 8.7769217274761391E-01
2L_6205986_SNP G A 0.1958 37 152 0.5559 8.6311103845349457E-01
2L_6206009_SNP T A 0.1979 37 150 0.441 6.6053870161561046E-01
2L_6206013_SNP T A 0.1882 35 151 0.4679 6.9876006753323150E-01
2L_6206046_SNP C A 0.4372 80 103 0.8143 7.8109429608231018E-01
2L_6206050_SNP T C 0.1164 22 167 0.2196 4.7030165600459128E-01
2L_6206090_SNP G T 0.07527 14 172 0.9028 8.6201590510189252E-01
2L_6206093_SNP T C 0.3387 63 123 0.4311 9.1713825840440644E-01
2L_6206137_SNP T C 0.08511 16 172 0.8328 7.4797626005853579E-01
2L_6206189_SNP A G 0.1538 28 154 0.2449 4.3281931513167660E-01
2L_6206379_SNP A G 0.3571 60 108 0.5049 4.7265822326850304E-01
2L_6206394_SNP T C 0.3672 65 112 0.4186 3.6637379166306094E-01
2L_6206484_SNP T C 0.0625 12 180 0.212 7.7388054250321400E-02
2L_6206502_SNP G C 0.07368 14 176 0.1597 5.1253432637535568E-01
2L_6206510_SNP T C 0.1333 26 169 0.34 1.7377342209810531E-01
2L_6206780_SNP C T 0.1452 27 159 0.1521 1.1399543559303194E-01
2L_6206828_SNP T C 0.06736 13 180 0.2458 4.6875125994540756E-01
2L_6207095_SNP T G 0.0733 14 177 0.9582 8.5031939712407079E-01
2L_6207096_SNP T C 0.5 93 93 0.669 9.5584789258338121E-01
2L_6207261_SNP T A 0.4247 79 107 0.09568 1.3681747580727888E-01
2L_6207271_SNP G C 0.05528 11 188 0.4639 6.3109362679941405E-01
2L_6207351_SNP G T 0.07732 15 179 0.1663 2.5365968774696412E-01
2L_6207367_SNP A C 0.07614 15 182 0.1896 2.7816830120602121E-01
2L_6207386_SNP T C 0.0603 12 187 0.3163 4.3282314277803813E-01
2L_6207398_SNP A G 0.4096 77 111 0.4979 5.7238882288554449E-01
2L_6207411_SNP C G 0.4118 77 110 0.678 8.2014367150812451E-01
2L_6207431_SNP T A 0.05208 10 182 0.1734 5.4208971389930083E-01
2L_6207433_SNP T C 0.3927 75 116 0.6413 6.4943378094860260E-01
2L_6207486_DEL G GGTGCCTGGTGTG 0.4728 87 97 0.1354 1.2879124928371155E-01
2L_6207503_SNP G T 0.2957 55 131 0.07948 1.4595533264170168E-01
2L_6207511_SNP C T 0.2486 45 136 0.277 6.8080425504522446E-01
2L_6207557_SNP C T 0.3069 58 131 0.1219 1.9213203962160741E-01
2L_6207575_SNP C T 0.4134 74 105 0.4259 4.1153749209911272E-01
2L_6207608_SNP T C 0.1925 36 151 0.1295 2.0448253008656292E-01
2L_6207731_SNP T C 0.06599 13 184 0.4566 5.8014656670033693E-01
2L_6207790_SNP A C 0.07732 15 179 0.4212 2.2357952367765721E-01
2L_6207839_SNP A C 0.07692 15 180 0.3912 1.9338061082411484E-01
2L_6207861_SNP C T 0.08808 17 176 0.1614 6.2800701573083068E-02
2L_6207942_SNP T C 0.07772 15 178 0.277 1.3196450937640380E-01
2L_6207996_SNP A G 0.05435 10 174 0.3865 4.2769791693449666E-01
2L_6208026_SNP T A 0.3023 52 120 0.4313 4.2427298576303329E-01
2L_6208122_SNP C T 0.07222 13 167 0.3267 4.4640523228040618E-01
2L_6208128_SNP A C 0.05 9 171 0.3153 4.5567011457807016E-01
2L_6208236_SNP T C 0.0884 16 165 0.4756 6.4861206918748926E-01
2L_6208239_SNP A C 0.08242 15 167 0.3442 4.6562351841671912E-01
2L_6208263_SNP T C 0.4405 74 94 0.8179 6.5518879450416545E-01
2L_6208325_INS CCGC C 0.06061 10 155 0.25 3.5190865822484763E-01
2L_6208341_SNP A C 0.08791 16 166 0.7986 7.9075392368344055E-01
2L_6208438_SNP G A 0.05682 10 166 0.3033 4.2193184377461568E-01
2L_6208532_SNP A G 0.1086 19 156 0.6605 8.4743676073796015E-01
2L_6208622_SNP C T 0.05914 11 175 0.2933 6.1887340836687565E-01
2L_6208633_SNP A G 0.06522 12 172 0.6104 8.0760215145816128E-01
2L_6208644_SNP A G 0.4012 67 100 0.3099 3.8425424548165332E-01
2L_6208645_SNP G C 0.2514 45 134 0.3748 2.9573882596336654E-01
2L_6208663_SNP T A 0.09574 18 170 0.5551 6.2021529331986658E-01
2L_6208713_SNP A G 0.08989 16 162 0.3806 8.6952034659930755E-01
2L_6208768_DEL A AGCGGCAGCA 0.05556 9 153 0.4619 9.5910426017518502E-01
2L_6208921_SNP C T 0.4463 79 98 0.8317 8.8424098225242254E-01
2L_6208928_SNP G A 0.1042 20 172 0.282 3.9491090203359958E-01
2L_6208932_SNP C A 0.2251 43 148 0.7541 8.5973228586181771E-01
2L_6208942_SNP A C 0.1551 29 158 0.4905 7.5384436556644063E-01
2L_6208946_SNP T A 0.1559 29 157 0.4953 7.5632323584076322E-01
2L_6208953_SNP A T 0.4888 87 91 0.6918 8.3202014813057534E-01
2L_6208961_DEL T TAAAG 0.4335 75 98 0.5872 6.2811681387018936E-01
2L_6208967_SNP T A 0.4551 81 97 0.5909 6.8013050542940134E-01
2L_6208968_SNP T G 0.4551 81 97 0.6818 7.7476212767380725E-01
2L_6208970_SNP C A 0.4494 80 98 0.8095 9.2614038036278756E-01
2L_6208971_SNP A C 0.4556 82 98 0.7191 8.6058480578520991E-01
2L_6208973_SNP A T 0.4586 83 98 0.6913 8.0048763998286443E-01
2L_6208975_SNP G T 0.485 81 86 0.7376 9.9070326374911333E-01
2L_6208976_SNP A G 0.4556 82 98 0.8396 9.8675772264719031E-01
2L_6208983_SNP C T 0.45 81 99 0.7935 9.4468769698867161E-01
2L_6208989_SNP G A 0.4716 83 93 0.7735 9.6173335354663447E-01
2L_6208998_SNP C T 0.4659 82 94 0.8028 9.9651283303020133E-01
2L_6209000_SNP T C 0.4629 81 94 0.8002 9.9225327314910339E-01
2L_6209017_SNP T A 0.08081 16 182 0.5413 6.5547626070137288E-01
2L_6209028_SNP G T 0.3164 56 121 0.6254 5.0554367119810939E-01
2L_6209041_SNP C T 0.3277 58 119 0.8458 8.4897739927762927E-01
2L_6209047_SNP T C 0.08586 17 181 0.4775 5.6216762511961749E-01
2L_6209066_SNP C T 0.2834 53 134 0.4873 6.6441581917409320E-01
2L_6209123_SNP T C 0.08543 17 182 0.4856 5.7389229309155754E-01
2L_6209128_SNP A T 0.08205 16 179 0.337 3.9619980698254864E-01
2L_6209149_SNP T C 0.3989 75 113 0.6555 9.0336357570634263E-01
2L_6209150_SNP T C 0.4479 86 106 0.4549 8.7210507232375134E-01
2L_6209169_SNP T C 0.4105 78 112 0.71 9.6532648108708641E-01
2L_6209337_SNP A G 0.3548 66 120 0.3654 4.1714004030703289E-01
2L_6209455_SNP A G 0.2953 57 136 0.3191 4.4006019551056685E-01
2L_6209462_SNP A G 0.07143 14 182 0.3332 3.9164674772586971E-01
2L_6209465_SNP A C 0.3037 58 133 0.2798 4.2815376119828052E-01
2L_6209507_SNP T G 0.08586 17 181 0.4836 5.7887364613962433E-01
2L_6209612_SNP G A 0.4108 76 109 0.7507 9.0196471584634941E-01
2L_6209919_SNP G A 0.08163 16 180 0.4617 5.5716985572458944E-01
2L_6210269_SNP T C 0.05978 11 173 0.1754 5.6307666228636188E-01
2L_6210397_INS C CC 0.4471 76 94 0.7275 9.9105765842044113E-01
2L_6210432_SNP A T 0.1602 29 152 0.9937 7.5182397853501848E-01
2L_6210466_INS AT A 0.1167 21 159 0.527 7.0260659730020947E-01
2L_6210468_SNP A G 0.1379 24 150 0.4718 6.2364760283864529E-01
2L_6210523_SNP A C 0.2857 52 130 0.5627 8.1702593258118084E-01
2L_6210549_SNP T A 0.2772 51 133 0.4949 7.3618384267174464E-01
2L_6210560_SNP C T 0.3115 57 126 0.9862 8.2177967980493205E-01
2L_6210701_SNP C A 0.4731 88 98 0.1532 1.8829211015523795E-01
2L_6210929_INS AA A 0.125 22 154 0.1674 2.3159778753018012E-01
2L_6211132_SNP C A 0.2147 38 139 0.09664 2.4688831466189420E-01
2L_6211139_SNP A G 0.2554 47 137 0.1271 1.9304735306100007E-01
2L_6211140_SNP G A 0.06011 11 172 0.003808 2.2034337634664541E-02
2L_6211163_SNP G A 0.2423 47 147 0.1575 2.0683286121696798E-01
2L_6211179_SNP T C 0.3789 72 118 0.07184 2.1027558682282477E-01
2L_6211184_SNP T A 0.07179 14 181 0.6388 9.6150519021575509E-01
2L_6211186_SNP T G 0.07143 14 182 0.6378 9.6396414370134931E-01
2L_6211190_SNP G T 0.06667 13 182 0.6164 9.7551060730934136E-01
2L_6211222_SNP C A 0.3632 69 121 0.7163 6.4108794499149369E-01
2L_6211229_SNP A G 0.3579 68 122 0.7094 6.7324477386627213E-01
2L_6211233_SNP G A 0.3646 70 122 0.6903 6.3206535603571301E-01
2L_6211235_SNP G A 0.3594 69 123 0.6178 5.1546844028835115E-01
2L_6211250_SNP A T 0.3632 69 121 0.7524 6.9878872656879154E-01
2L_6211300_SNP T A 0.05584 11 186 0.2591 2.0631799486778413E-01
2L_6211304_SNP A T 0.4787 90 98 0.7461 8.5632278050872135E-01
2L_6211313_INS CTCACACTGC C 0.4486 83 102 0.629 6.2176528006462561E-01
2L_6211322_SNP G A 0.06218 12 181 0.7842 7.3482670509595960E-01
2L_6211347_SNP A C 0.1005 19 170 0.5293 8.5075019989850786E-01
2L_6211373_DEL C CGAAC 0.3468 60 113 0.5309 5.6417612536195805E-01
2L_6211395_SNP T C 0.3032 57 131 0.2333 3.6420252474794601E-01
2L_6211397_SNP G T 0.06122 12 184 0.3466 3.2561198614446540E-01
2L_6211462_SNP G C 0.07692 15 180 0.8765 9.3257444568843062E-01
2L_6211529_DEL C CCT 0.3273 54 111 0.495 4.9298915477898531E-01
2L_6211533_SNP T C 0.09744 19 176 0.444 5.2855348385337175E-01
2L_6211584_SNP T C 0.3925 73 113 0.1734 4.0457929160715700E-01
2L_6211658_SNP C G 0.1099 21 170 0.5376 5.9859302452117069E-01
2L_6211686_SNP A C 0.3656 68 118 0.1689 2.7909037370253786E-01
2L_6211716_SNP C G 0.09845 19 174 0.2545 2.0833100871621812E-01
2L_6211775_SNP G A 0.1243 23 162 0.5639 8.5931332574304564E-01
2L_6211780_SNP T C 0.3085 58 130 0.2888 4.2815257200387091E-01
2L_6211921_SNP A G 0.08333 16 176 0.5405 6.6000286238187844E-01
2L_6211932_SNP T A 0.453 82 99 0.3244 3.4361391580783940E-01
2L_6211933_SNP C A 0.2474 47 143 0.5588 5.2130310131658231E-01
2L_6211965_SNP C G 0.3904 73 114 0.8945 8.4780088022457090E-01
2L_6211981_SNP C T 0.3508 67 124 0.5924 8.4309061493458015E-01
2L_6212008_DEL G GAGTTATCAG 0.4938 80 82 0.8309 9.6082999875256492E-01
2L_6212035_SNP T G 0.4919 91 94 0.5842 6.3221920737431436E-01
2L_6212047_SNP T C 0.3511 66 122 0.4454 3.8671074942931283E-01
2L_6212095_SNP G C 0.08421 16 174 0.07898 3.9134487307065580E-01
2L_6212102_SNP A G 0.05348 10 177 0.001378 3.1769911376867692E-03
2L_6212109_SNP T C 0.05851 11 177 0.006731 6.8355513829495979E-02
2L_6212118_SNP T A 0.3842 73 117 0.7193 9.5324780409873155E-01
2L_6212193_SNP T C 0.1257 24 167 0.6085 7.9078330718580148E-01
2L_6212201_SNP A G 0.1168 23 174 0.5947 9.7216176786661290E-01
2L_6212210_SNP T G 0.1128 22 173 0.6975 8.4165738222480724E-01
2L_6212239_SNP G T 0.2713 51 137 0.4505 3.6998848028524256E-01
2L_6212293_DEL T TCGG 0.05612 11 185 0.5001 5.6581488556212756E-01
2L_6212324_SNP A G 0.09845 19 174 0.9188 8.7436086364057797E-01
2L_6212332_SNP C G 0.4835 88 94 0.1566 9.0050051109711649E-02
2L_6212397_SNP A G 0.1562 30 162 0.8468 9.7646393866860481E-01
2L_6212418_SNP C T 0.2408 46 145 0.7406 8.1709727397402110E-01
2L_6212437_SNP A G 0.06633 13 183 0.8266 9.1436197076461001E-01
2L_6212446_SNP A G 0.3583 67 120 0.206 3.5264876803835743E-01
2L_6212454_INS A ACCCAA 0.2623 48 135 0.8569 9.4452213521164818E-01
2L_6212464_SNP A G 0.291 55 134 0.4247 4.1011298499975024E-01
2L_6212524_DEL GT TCG 0.3559 63 114 0.09466 1.4455769593616097E-01
2L_6212679_SNP T A 0.2513 47 140 0.6274 9.3932575643462213E-01
2L_6212688_SNP G A 0.328 61 125 0.3955 4.6535194526771295E-01
2L_6212690_SNP A T 0.08721 15 157 0.02549 1.2473193682778216E-01
2L_6212695_SNP C G 0.05236 10 181 0.003466 3.5541029340514910E-02
2L_6212701_SNP A C 0.3102 58 129 0.2792 2.2826982207847601E-01
2L_6212760_SNP T C 0.164 31 158 0.0601 1.2805723507591038E-01
2L_6212762_SNP C A 0.1596 30 158 0.05665 1.1334311405421349E-01
2L_6212777_SNP G A 0.2663 45 124 0.7884 3.9517194050904259E-01
2L_6212782_SNP A T 0.3279 60 123 0.8624 4.2425855030281656E-01
2L_6212784_SNP T C 0.3261 60 124 0.8574 4.5734348140412973E-01
2L_6212804_SNP C T 0.3298 62 126 0.1818 1.2517178471836177E-01
2L_6212832_SNP G A 0.08718 17 178 0.9502 9.9398821423427774E-01
2L_6212835_SNP A G 0.0582 11 178 0.00657 7.9706215583913040E-02
2L_6212850_SNP A T 0.05236 10 181 0.00375 6.8756631898829690E-02
2L_6212870_SNP G A 0.07143 14 182 0.9809 9.6935370398294340E-01
2L_6212948_SNP T G 0.05181 10 183 0.00263 3.2038677130934591E-02
2L_6213003_SNP A T 0.1351 25 160 0.07828 1.8481092398514054E-01
2L_6213052_SNP A C 0.09326 18 175 0.579 6.4596314170737279E-01
2L_6213056_SNP A G 0.05729 11 181 0.007057 1.0169032279383017E-01
2L_6213077_SNP T A 0.1452 27 159 0.07188 2.1142333279033609E-01
2L_6213078_SNP G A 0.2308 42 140 0.1946 3.8136103329901772E-01
2L_6213082_SNP G T 0.1602 29 152 0.09459 2.5031376633257585E-01
2L_6213084_SNP T A 0.1676 29 144 0.1222 3.4129064893502103E-01
2L_6213087_SNP A G 0.1609 28 146 0.1202 2.7693397582213619E-01
2L_6213091_SNP C G 0.1405 26 159 0.07012 2.1936874726394773E-01
2L_6213094_SNP A G 0.1505 28 158 0.1103 3.0890095775624493E-01
2L_6213101_SNP G C 0.05208 10 182 0.8452 8.7579869526540599E-01
2L_6213106_SNP A G 0.1611 29 151 0.0808 4.5322835472676948E-01
2L_6213109_SNP A G 0.08947 17 173 0.8296 8.5617826246083006E-01
2L_6213117_SNP G A 0.2056 37 143 0.2562 5.3577276394654572E-01
2L_6213201_SNP T C 0.3187 58 124 0.8065 5.3208242377451676E-01
2L_6213240_SNP A G 0.07692 15 180 0.9919 9.7166638279398354E-01
2L_6213318_SNP T C 0.1354 26 166 0.04137 1.6038804152604358E-01
2L_6213323_SNP A G 0.1244 24 169 0.9865 9.5040700068504957E-01
2L_6213408_SNP T G 0.25 47 141 0.5188 4.4279669726291748E-01
2L_6213582_SNP C G 0.07853 15 176 0.9334 8.6834713184738022E-01
2L_6213583_SNP A G 0.2199 42 149 0.4394 2.6291879927970851E-01
2L_6213585_SNP T C 0.228 44 149 0.6379 4.3607557852095591E-01
2L_6213645_SNP T C 0.2713 51 137 0.9255 7.4516512963822712E-01
2L_6213672_SNP A G 0.4863 89 94 0.1395 1.0352278060699127E-01
2L_6213736_SNP G A 0.1453 26 153 0.14 3.4747303256764306E-01
2L_6213760_SNP T C 0.2888 54 133 0.8577 4.1362957784158505E-01
2L_6213768_SNP A C 0.07179 14 181 0.8779 6.7729508743017908E-01
2L_6213776_SNP C T 0.07732 15 179 0.7435 4.2778819835247905E-01
2L_6213823_SNP C A 0.3696 68 116 0.1423 3.3403823602527738E-01
2L_6213834_SNP A C 0.224 41 142 0.06807 2.2163650073636509E-01
2L_6213836_SNP G C 0.1094 21 171 0.9874 9.4719497803161556E-01
2L_6213876_SNP A G 0.05076 10 187 0.6356 6.2173986636844081E-01
2L_6213904_SNP C T 0.1354 26 166 0.8444 7.3493618341224576E-01
2L_6213939_SNP C T 0.3443 63 120 0.5408 3.9606640027819051E-01
2L_6213955_SNP T C 0.1105 21 169 0.8007 7.5866203166551627E-01
2L_6213956_DEL A AT 0.1099 21 170 0.8197 7.7539825164767540E-01
2L_6213965_SNP T C 0.3622 67 118 0.9536 8.9069823324163977E-01
2L_6214009_SNP C T 0.1237 24 170 0.7522 6.4242658257654250E-01
2L_6214015_SNP A G 0.05076 10 187 0.3078 1.7140539308026703E-01
2L_6214036_SNP C A 0.2896 53 130 0.4236 7.8692607759141620E-01
2L_6214037_SNP A T 0.2919 54 131 0.3931 5.6653287779917139E-01
2L_6214048_SNP A T 0.2216 41 144 0.1949 4.4390439017372951E-01
2L_6214105_SNP C G 0.05181 10 183 0.003367 6.4700208544563736E-02
2L_6214110_SNP A G 0.1613 30 156 0.1396 4.1144206681014872E-01
2L_6214122_SNP G A 0.06316 12 178 0.006135 8.3137175150182499E-02
2L_6214130_DEL A ACGA 0.1758 32 150 0.1318 2.7373801400279762E-01
2L_6214193_SNP T C 0.05181 10 183 0.4964 5.0499987134931490E-01
2L_6214198_SNP G C 0.05789 11 179 0.5714 5.8227800058642143E-01
2L_6214203_SNP T C 0.05155 10 184 0.4805 4.8323465973148916E-01
2L_6214216_SNP G A 0.06633 13 183 0.7192 6.0952078408668098E-01
2L_6214227_SNP A G 0.1123 21 166 0.03132 7.7645740838684016E-02
2L_6214251_SNP C T 0.07368 14 176 0.005527 3.0781801900927792E-02
2L_6214276_SNP G A 0.3508 67 124 0.9141 7.1371733660199443E-01
2L_6214374_SNP T C 0.381 72 117 0.8816 6.7817732597553260E-01
2L_6214377_SNP T C 0.385 72 115 0.3422 6.3636285890689559E-01
2L_6214421_SNP A C 0.05584 11 186 0.5261 5.5748835570689925E-01
2L_6214506_SNP T G 0.3194 61 130 0.3803 6.8938311254173845E-01
2L_6214528_SNP T A 0.4108 76 109 0.2714 5.7128406992163949E-01
2L_6214569_SNP A G 0.2514 46 137 0.9297 5.7982627526587716E-01
2L_6214707_SNP A G 0.1885 36 155 0.7074 5.2870761550487910E-01
2L_6214940_SNP A G 0.05236 10 181 0.7551 7.7684939344052462E-01
2L_6215004_SNP C A 0.07254 14 179 0.9081 7.5565224607928050E-01
2L_6215035_SNP T C 0.378 62 102 0.5293 7.4535654816160712E-01
2L_6215055_SNP T A 0.07216 14 180 0.9664 6.8517972550234152E-01
2L_6215056_SNP T C 0.07179 14 181 0.9836 6.7196317211254175E-01
2L_6215066_SNP A G 0.07143 14 182 0.9728 6.8590518254805288E-01
2L_6215072_SNP T A 0.3333 61 122 0.5645 7.6669638258229733E-01
2L_6215110_SNP A G 0.3867 70 111 0.9141 8.1879331810641987E-01
2L_6215113_SNP C A 0.457 85 101 0.8739 8.2738455649617393E-01
2L_6215117_SNP T C 0.3956 72 110 0.8258 7.6368881231503305E-01
2L_6215127_SNP C A 0.3855 69 110 0.9492 9.9732177210189810E-01
2L_6215131_SNP A T 0.3316 63 127 0.1786 3.1328957115160838E-01
2L_6215222_INS C CAC 0.431 75 99 0.6737 6.4821700376807079E-01
2L_6215245_SNP G T 0.4022 74 110 0.4082 3.8987192224297074E-01
2L_6215356_SNP C T 0.07732 15 179 0.01665 1.2814610850234498E-01
2L_6215439_INS GG G 0.07143 13 169 0.352 2.3303886840466170E-01
2L_6215454_INS AA A 0.06286 11 164 0.8207 8.5582297346706449E-01
2L_6215640_SNP C G 0.1094 21 171 0.9577 9.1328220525495540E-01
2L_6215690_SNP T C 0.09326 18 175 0.5336 3.3107829942536537E-01
2L_6215768_SNP G C 0.09375 18 174 0.2672 4.1555168669947895E-01
2L_6215898_SNP A T 0.08995 17 172 0.1971 2.3832034453601936E-01
2L_6215923_SNP C T 0.07692 15 180 0.7573 7.7014193649663221E-01
2L_6216055_SNP T C 0.1047 20 171 0.02002 7.5719329847091704E-02
2L_6216056_SNP C A 0.1359 25 159 0.04444 8.8199548924564164E-02
2L_6216101_SNP T C 0.09794 19 175 0.9696 8.2315055641227775E-01
2L_6216113_SNP C A 0.116 21 160 0.02825 4.9796037785008802E-02
2L_6216382_SNP T C 0.05236 10 181 0.001052 4.1410172624716949E-03
2L_6216509_SNP C T 0.05729 11 181 0.001854 8.4983937076245127E-03
2L_6216544_INS TG C 0.06383 12 176 0.002766 2.0777658834743820E-02
2L_6216560_SNP G A 0.05759 11 180 0.9667 9.9983098536442083E-01
2L_6216642_SNP T G 0.06667 13 182 0.4168 4.1966828015597857E-01
2L_6216687_SNP G C 0.07368 14 176 0.009335 4.4589906087085386E-02
2L_6216982_SNP A T 0.05405 10 175 0.001134 1.2490464603566393E-02
2L_6217150_SNP G T 0.1732 31 148 0.09358 1.6561746386352205E-01
2L_6217203_SNP C T 0.0733 14 177 0.8572 9.7963584945606896E-01
2L_6217260_SNP G A 0.1202 22 161 0.0872 1.3774816200616358E-01
2L_6217266_SNP C G 0.1154 21 161 0.08776 1.3720943952978149E-01
2L_6217310_SNP C A 0.07407 14 175 0.01052 3.6948903167794422E-02
2L_6217325_SNP T A 0.06701 13 181 0.8576 8.6099890151435676E-01
2L_6217326_SNP T C 0.06701 13 181 0.933 8.7228573851923330E-01
2L_6217343_SNP T C 0.1693 32 157 0.07611 1.1089561907778311E-01
2L_6217354_SNP T C 0.1 19 171 0.7001 8.7937737783781000E-01
2L_6217366_DEL A ATTAATAAGCA 0.09524 18 171 0.6621 6.9745220607664837E-01
2L_6217434_SNP C A 0.05729 11 181 0.7839 8.5846839328639235E-01
2L_6217436_SNP G C 0.05236 10 181 0.9904 9.3494199376648623E-01
2L_6217441_SNP A T 0.08556 16 171 0.01219 3.5379002627607688E-02
2L_6217527_SNP T C 0.06989 13 173 0.005592 5.1877919313693663E-02
2L_6217576_SNP T G 0.05729 11 181 0.7831 8.5194565132843536E-01
2L_6218035_SNP G A 0.1758 32 150 0.1258 3.5778213842965656E-01
2L_6218037_SNP C A 0.1782 31 143 0.1049 3.4427395689361107E-01
2L_6218047_SNP A T 0.2067 37 142 0.2427 4.5285870868518940E-01
2L_6218173_SNP T C 0.0733 14 177 0.6837 7.4847203850024302E-01
2L_6218346_INS CC C 0.09341 17 165 0.4133 4.9397905451474455E-01
2L_6218359_SNP C T 0.07979 15 173 0.334 4.8755256862188123E-01
2L_6218399_SNP A G 0.1398 26 160 0.6361 9.7717368181094355E-01
2L_6218432_SNP A C 0.1204 23 168 0.6866 9.8814950481664032E-01
2L_6218448_SNP C G 0.1383 26 162 0.7415 9.1178282701896385E-01
2L_6218505_SNP A G 0.07853 15 176 0.6819 6.2924125290012634E-01
2L_6218551_INS TCACT T 0.1925 36 151 0.5565 6.5476772916800141E-01
2L_6218582_SNP T C 0.1649 31 157 0.673 7.9101101077643188E-01
2L_6218599_SNP A T 0.05102 10 186 0.7469 7.9574753539852361E-01
2L_6218606_INS CC C 0.0567 11 183 0.7666 8.4629384731559210E-01
2L_6218621_SNP A G 0.08808 17 176 0.8685 9.0198558630385883E-01
2L_6218653_SNP C A 0.07937 15 174 0.7836 7.8963836411829680E-01
2L_6218710_SNP T C 0.08763 17 177 0.4332 7.6422096764296787E-01
2L_6218921_SNP A G 0.05076 10 187 0.1214 9.6290111566052605E-02
2L_6218933_SNP A G 0.0567 11 183 0.7751 9.9433263754413337E-01
2L_6218934_SNP C A 0.05729 11 181 0.2958 4.4170690443943106E-01
2L_6219013_SNP T G 0.06915 13 175 0.4895 5.2622066805446621E-01
2L_6219014_SNP A T 0.05641 11 184 0.6281 8.3439773080629465E-01
2L_6219015_SNP T C 0.1489 28 160 0.3559 5.3922240563953538E-01
2L_6219023_SNP T C 0.05612 11 185 0.9905 7.4745937823303699E-01
2L_6219030_SNP A G 0.05155 10 184 0.6712 9.4032274372695546E-01
2L_6219076_DEL T TCT 0.08475 15 162 0.8647 6.0538511689141639E-01
2L_6219413_SNP G C 0.05699 11 182 0.6861 9.4136501389179794E-01
2L_6219468_SNP A T 0.0914 17 169 0.01342 7.3863024401546726E-02
2L_6219473_SNP G C 0.2131 39 144 0.1713 3.9583206535349558E-01
2L_6219698_SNP C A 0.07979 15 173 0.01236 6.3902072846840796E-02
2L_6219830_SNP A C 0.08989 16 162 0.005235 9.1834888964224762E-03
2L_6219958_SNP C G 0.3716 68 115 0.4417 8.0927876556609235E-01
2L_6219963_INS TT T 0.08108 15 170 0.4643 8.3113993166260058E-01
2L_6219964_SNP T G 0.3466 61 115 0.3614 6.8005863793253363E-01
2L_6220002_SNP C T 0.08377 16 175 0.04174 1.7314254033762855E-01
2L_6220174_SNP A G 0.322 57 120 0.8632 7.7766175275135119E-01
2L_6220317_SNP A G 0.05076 10 187 0.3127 3.9737604945673488E-01
2L_6220405_SNP T C 0.08163 16 180 0.8955 8.2147742406935276E-01
2L_6220434_SNP T C 0.08205 16 179 0.885 8.1457496467597812E-01
2L_6220569_SNP T C 0.4481 82 101 0.3879 3.7536601773861156E-01
2L_6220586_SNP T G 0.3757 71 118 0.6995 7.8614765563828071E-01
2L_6220597_SNP T C 0.3613 69 122 0.6168 7.1596789110869974E-01
2L_6220747_SNP T C 0.09896 19 173 0.02526 5.3118510170702536E-02
2L_6220813_SNP A T 0.1444 27 160 0.6492 7.6034104566516070E-01
2L_6220884_SNP G T 0.06533 13 186 0.8081 8.1778814873729244E-01
2L_6220913_SNP G A 0.09278 18 176 0.5329 5.7341966496930152E-01
2L_6220916_SNP T C 0.4021 76 113 0.6217 4.9587498107944850E-01
2L_6220922_SNP C G 0.4021 76 113 0.5888 5.4764552607437600E-01
2L_6220932_SNP C T 0.172 32 154 0.1897 4.4628416489684752E-01
2L_6220938_SNP C G 0.2204 41 145 0.6811 3.3914753837258638E-01
2L_6221211_SNP C T 0.1602 29 152 0.1114 2.9968245190130971E-01
2L_6221417_SNP T A 0.05128 10 185 0.7652 3.9550245497287873E-01
2L_6221611_SNP A T 0.3081 57 128 0.8687 7.5071025659387547E-01
2L_6221703_SNP T G 0.06566 13 185 0.3945 5.8045362255297506E-01
2L_6221758_SNP T C 0.05435 10 174 0.5802 5.9542446933377624E-01
2L_6221973_SNP A T 0.05025 10 189 0.4564 3.7481778652385489E-01
2L_6222031_SNP A C 0.3122 59 130 0.4486 7.3004040429609041E-01
2L_6222105_SNP A T 0.377 72 119 0.3029 3.4851055092418337E-01
2L_6222107_SNP C T 0.2022 37 146 0.05611 1.2642129305886152E-01
2L_6222125_SNP G A 0.2581 48 138 0.7682 9.8269547780764932E-01
2L_6222204_SNP T C 0.05612 11 185 0.6158 8.9116857518624415E-01
2L_6222220_SNP C T 0.2611 47 133 0.07846 1.7979184201371168E-01
2L_6222226_SNP G T 0.1604 30 157 0.1241 2.2033757961011502E-01
2L_6222271_SNP C T 0.07609 14 170 0.5887 6.8176864855276431E-01
2L_6222272_SNP C T 0.05263 9 162 0.1518 7.4115969630204481E-01
2L_6222274_SNP A G 0.08982 15 152 0.5627 6.0148369390032852E-01
2L_6222281_SNP C T 0.05263 10 180 0.002117 4.3665683303781309E-02
2L_6222302_SNP T G 0.05435 10 174 0.002489 4.0655357054638450E-02
2L_6222307_SNP A G 0.05946 11 174 0.004717 6.7419474721901740E-02
2L_6222640_SNP T G 0.09794 19 175 0.565 7.6585477605221874E-01
2L_6222677_SNP C G 0.201 39 155 0.9717 8.7204221314841934E-01
2L_6222787_SNP A T 0.1444 27 160 0.4188 6.0730656958712526E-01
2L_6222811_SNP C G 0.1728 33 158 0.8154 9.8503506586985257E-01
2L_6222904_SNP C T 0.3626 66 116 0.4744 9.0068922987091704E-01
2L_6223074_SNP C T 0.486 87 92 0.9473 9.4208424674816449E-01
2L_6223173_SNP A C 0.05051 10 188 0.8243 8.3816602972985232E-01
2L_6223255_SNP G T 0.4973 91 92 0.296 4.0772449051894999E-01
2L_6223334_SNP G A 0.3243 60 125 0.3716 6.7502032489661645E-01
2L_6223338_SNP T C 0.05102 10 186 0.9122 8.9694733289753126E-01
2L_6223341_SNP G C 0.05914 11 175 0.9716 7.9574525881251834E-01
2L_6223354_DEL T TG 0.1451 28 165 0.8137 8.1546758821945242E-01
2L_6223365_SNP C T 0.05 10 190 0.8612 8.6800880943604386E-01
2L_6223379_SNP G A 0.1546 30 164 0.7779 6.5905702587787651E-01
2L_6223390_SNP G A 0.164 31 158 0.5239 5.4219951915320896E-01
2L_6223395_DEL C CG 0.07179 14 181 0.754 6.6444786563022917E-01
2L_6223483_SNP T G 0.07143 14 182 0.4179 4.7337416126063947E-01
2L_6223523_SNP A G 0.07254 14 179 0.9282 8.9665226187329883E-01
2L_6223590_SNP T C 0.4462 83 103 0.2088 4.4369618378047382E-01
2L_6223742_SNP T A 0.08205 16 179 0.3252 3.9870930261174142E-01
2L_6223791_SNP C G 0.1198 23 169 0.3818 4.7254076719999438E-01
2L_6223795_SNP A T 0.08673 17 179 0.3461 4.5522670885241179E-01
2L_6223899_SNP A G 0.3548 66 120 0.8386 3.8487979767131264E-01
2L_6223915_SNP A T 0.05851 11 177 0.001775 2.7541488388913304E-02
2L_6224101_SNP A G 0.0567 11 183 0.4858 1.5826355243416579E-01
2L_6224193_SNP T C 0.06091 12 185 0.5729 9.1322195351090096E-01
2L_6224203_SNP T G 0.08247 16 178 0.9284 6.1130188589206114E-01
2L_6224267_SNP C T 0.1905 36 153 0.5404 4.3001824642510900E-01
2L_6224273_SNP T C 0.1789 34 156 0.1179 1.4797109882317583E-01
2L_6224295_SNP G T 0.4076 75 109 0.8998 8.5907211442950748E-01
2L_6224300_SNP A G 0.4032 75 111 0.7699 9.7804158932722729E-01
2L_6224306_SNP C T 0.3978 74 112 0.6666 8.7089726688562130E-01
2L_6224340_SNP C G 0.1128 22 173 0.3992 9.3700360820631179E-01
2L_6224375_SNP C T 0.3333 62 124 0.3915 3.5981691433398522E-01
2L_6224385_SNP T G 0.06349 12 177 0.001082 7.0096686282529195E-03
2L_6224410_SNP A T 0.4706 88 99 0.937 7.0899501684620148E-01
2L_6224414_INS AACACTAA A 0.1737 33 157 0.07483 2.3672585301327198E-01
2L_6224489_SNP T C 0.2181 41 147 0.07208 1.1799005361403903E-01
2L_6224501_SNP A G 0.2181 41 147 0.2234 3.6226969585277524E-01
2L_6224506_SNP A G 0.1927 37 155 0.9968 7.1203244275572741E-01
2L_6224527_SNP C G 0.2162 40 145 0.446 3.9228700144936313E-01
2L_6224581_SNP C G 0.4 70 105 0.2769 4.1861218701233249E-01
2L_6224601_SNP G T 0.0603 12 187 0.989 8.4268270086122987E-01
2L_6224636_SNP A G 0.07292 14 178 0.3564 5.3002259988641542E-01
2L_6224695_SNP C T 0.4409 82 104 0.06192 3.1129997834369864E-02
2L_6224719_SNP G C 0.2062 40 154 0.9545 5.9582996807429822E-01
2L_6224724_SNP G A 0.2062 40 154 0.7494 9.8168628011974168E-01
2L_6224729_SNP A T 0.2103 41 154 0.9335 6.7151503689688274E-01
2L_6224806_SNP A C 0.1737 33 157 0.5418 6.6305789706672080E-01
2L_6224816_SNP A C 0.2031 39 153 0.9168 5.9825810852733630E-01
2L_6224822_SNP C A 0.1406 27 165 0.8906 6.9003620186032044E-01
2L_6224893_DEL A ATTCTGGTA 0.1497 25 142 0.3482 4.5902203282163501E-01
2L_6225038_SNP T A 0.3243 60 125 0.2514 2.0780443031942175E-01
2L_6225057_SNP G T 0.08333 16 176 0.4143 3.5207840414626534E-01
2L_6225246_SNP T G 0.4091 72 104 0.3524 8.1063766435884688E-01
2L_6225309_SNP T G 0.4415 83 105 0.8292 9.0431269113568724E-01
2L_6225330_SNP C T 0.4486 83 102 0.8503 7.7021850303256079E-01
2L_6225492_SNP A G 0.3081 57 128 0.5483 8.1649723194561497E-01
2L_6225517_SNP A T 0.3261 60 124 0.4691 6.2975887873531611E-01
2L_6225576_SNP T C 0.2826 52 132 0.1623 4.3526193229021048E-01
2L_6225643_SNP A G 0.4787 90 98 0.4096 5.6200670956416343E-01
2L_6225666_SNP C A 0.3702 67 114 0.6167 6.0507368629708502E-01
2L_6225741_SNP G T 0.08901 17 174 0.9871 9.9660775199525342E-01
2L_6225744_SNP A G 0.4789 91 99 0.6904 7.5124806392630927E-01
2L_6225747_SNP C T 0.4677 87 99 0.5429 4.8918497499873914E-01
2L_6225795_SNP T C 0.4787 90 98 0.352 4.6658820581996852E-01
2L_6225883_SNP A C 0.133 25 163 0.69 9.8403818312194324E-01
2L_6225901_SNP A G 0.4839 90 96 0.9753 8.5081341544457056E-01
2L_6226018_SNP G T 0.4462 83 103 0.9127 7.4820880467411732E-01
2L_6226150_SNP T G 0.4474 85 105 0.4445 6.5804740729880495E-01
2L_6226162_SNP T G 0.4444 84 105 0.4733 6.9150879942209187E-01
2L_6226167_SNP T A 0.4409 82 104 0.4538 6.0786551032168445E-01
2L_6226192_SNP G A 0.06186 12 182 0.404 3.7571682332000345E-01
2L_6226196_SNP A G 0.05128 10 185 0.4032 2.8970334022497901E-01
2L_6226411_SNP C A 0.1058 20 169 0.5971 2.7456530902097498E-01
2L_6226435_SNP G C 0.4301 80 106 0.7764 6.9394390658514515E-01
2L_6226474_SNP C T 0.09794 19 175 0.8298 8.7920183633555449E-01
2L_6226493_SNP T C 0.07692 15 180 0.6998 9.9140769235600368E-01
2L_6226525_SNP C T 0.4332 81 106 0.7133 4.8024589484718450E-01
2L_6226531_SNP C T 0.267 51 140 0.4875 4.8752564364631124E-01
2L_6226534_SNP A C 0.4866 91 96 0.5425 3.6588941675555864E-01
2L_6226570_SNP A G 0.328 61 125 0.684 7.1158743618629550E-01
2L_6226631_SNP T G 0.05556 11 187 0.03052 7.3068437009667073E-02
2L_6226670_SNP A G 0.1459 27 158 0.4851 7.5534303046794138E-01
2L_6226676_SNP A G 0.0625 12 180 0.2729 1.9730181986747208E-01
2L_6226800_SNP A T 0.08511 16 172 0.1229 1.8909231553695638E-01
2L_6226818_SNP T A 0.07143 13 169 0.3707 6.0934296840054114E-01
2L_6226826_SNP T C 0.08995 17 172 0.088 1.1091570348368851E-01
2L_6226839_SNP A G 0.08791 16 166 0.05659 8.7840874881234376E-02
2L_6226841_SNP T C 0.08696 16 168 0.07968 1.0093329793726613E-01
2L_6226869_SNP C T 0.3785 67 110 0.7746 5.5035576942736919E-01
2L_6226890_SNP A G 0.4909 81 84 0.7604 4.9980072015824362E-01
2L_6226944_SNP A G 0.1809 34 154 0.1457 1.2665287166189765E-01
2L_6226953_INS AA A 0.3202 57 121 0.307 2.7775048065769292E-01
2L_6226981_SNP C T 0.1809 34 154 0.226 2.2643388513795482E-01
2L_6227015_SNP T C 0.2771 46 120 0.1673 3.2794484731992435E-01
2L_6227131_SNP T G 0.371 69 117 0.3721 2.8903628228320744E-01
2L_6227140_SNP A G 0.2513 48 143 0.04406 3.3047119664118378E-02
2L_6227149_SNP G A 0.3568 66 119 0.2046 8.8890793746091212E-02
2L_6227152_SNP A C 0.3556 64 116 0.2822 9.1310466862053352E-02
2L_6227177_SNP G C 0.2199 42 149 0.0395 6.0442919201438530E-02
2L_6227424_SNP C T 0.07143 13 169 0.9087 3.5476979278932230E-01
2L_6227476_SNP T C 0.45 81 99 0.9199 8.9362024685510999E-01
2L_6227477_SNP T C 0.4581 82 97 0.7324 8.9078947242198137E-01
2L_6227483_SNP G T 0.1047 20 171 0.4665 3.9227790911640092E-01
2L_6227583_SNP T G 0.2043 38 148 0.1991 1.2505053637343078E-01
2L_6227687_SNP A C 0.09326 18 175 0.1451 2.7584658027235620E-01
2L_6227744_SNP T A 0.4891 90 94 0.901 7.6622302489849325E-01
2L_6227751_SNP G A 0.4973 92 93 0.8727 7.2689287854032159E-01
2L_6227764_SNP C A 0.07653 15 181 0.1709 2.1830282553104474E-01
2L_6227765_DEL A AGATACAATGTTGCAGTTTGTATCTTGCTATC 0.07614 15 182 0.1932 2.8891566134053459E-01
2L_6227810_SNP A G 0.4185 77 107 0.691 3.3683479095952817E-01
2L_6227815_SNP G A 0.05181 10 183 0.1873 7.1998448275760629E-02
2L_6227816_SNP A T 0.05155 10 184 0.1905 7.4544914782235669E-02
2L_6227821_INS ATA A 0.2635 44 123 0.6178 2.0754349522482729E-01
2L_6227840_SNP G C 0.06701 13 181 0.2138 2.6664366614821744E-01
2L_6228615_SNP G A 0.0567 11 183 0.5356 5.8341192916406848E-01
2L_6228637_SNP C T 0.06154 12 183 0.524 5.9561547993033992E-01
2L_6228726_SNP C G 0.1196 22 162 0.8965 7.5692155227021263E-01
2L_6228759_SNP T C 0.1702 32 156 0.2867 3.3124061431592455E-01
2L_6228819_SNP T C 0.1737 33 157 0.8376 8.6780066061971195E-01
2L_6228846_SNP T G 0.2021 39 154 0.8156 7.1665580833922615E-01
2L_6228906_SNP A G 0.2513 47 140 0.6302 4.4248232363881157E-01
2L_6228911_SNP C A 0.1162 23 175 0.9852 5.3319383290537936E-01
2L_6228916_SNP A T 0.1106 22 177 0.8062 3.9605215086500256E-01
2L_6228929_SNP G A 0.4317 79 104 0.526 8.4745034345915327E-01
2L_6228949_SNP C T 0.388 71 112 0.5296 5.0650097253910586E-01
2L_6228967_SNP C T 0.1224 24 172 0.4129 5.3421372254218136E-01
2L_6228971_SNP A G 0.3051 54 123 0.9087 8.5725415236621627E-01
2L_6228977_SNP A T 0.06395 11 161 0.9235 9.5247481788602906E-01
2L_6229004_SNP A T 0.1702 32 156 0.8797 4.5174621337892917E-01
2L_6229005_SNP T C 0.3122 59 130 0.8466 7.6254725036738558E-01
2L_6229022_SNP T C 0.08808 17 176 0.7372 9.6241899138566356E-01
2L_6229028_SNP A G 0.1313 26 172 0.8123 4.5434749955129539E-01
2L_6229059_SNP G A 0.1295 25 168 0.8496 7.8999689618066071E-01
2L_6229148_SNP G T 0.1077 21 174 0.7218 9.1767908698412182E-01
2L_6229237_SNP T A 0.08122 16 181 0.2872 3.6135886525818639E-01
2L_6229319_SNP G A 0.3913 63 98 0.7692 3.5151895833342495E-01
2L_6229346_SNP A C 0.3988 67 101 0.4981 3.0328085383148795E-01
2L_6229416_SNP C T 0.2 39 156 0.2619 3.3249787776043749E-01
2L_6229430_SNP T C 0.08511 16 172 0.9848 9.9030372744609985E-01
2L_6229575_SNP G C 0.08808 17 176 0.5941 3.9519017773673515E-01
2L_6229630_SNP A G 0.4973 91 92 0.1697 8.9112698415932168E-02
2L_6229751_SNP T C 0.08673 17 179 0.4918 5.7084514054949653E-01
2L_6229765_SNP T C 0.1639 30 153 0.5001 5.6839742170809082E-01
2L_6229767_SNP A C 0.25 47 141 0.3068 3.3710016174906365E-01
2L_6229814_SNP C G 0.1128 22 173 0.6457 8.1575979352503247E-01
2L_6229836_SNP T C 0.06154 12 183 0.8401 5.6586737077483784E-01
2L_6229850_SNP A T 0.3529 66 121 0.1505 7.0331283337126266E-02
2L_6229856_SNP A C 0.3889 70 110 0.2055 2.0389648202200406E-01
2L_6229871_SNP C A 0.4916 88 91 0.1743 1.3234283303218586E-01
2L_6229910_SNP A C 0.107 20 167 0.5005 5.6855178606974677E-01
2L_6229920_SNP A T 0.0929 17 166 0.4283 4.1345518487764055E-01
2L_6229934_SNP G T 0.3476 65 122 0.1511 7.8172397585571610E-02
2L_6229939_SNP T G 0.114 22 171 0.3878 2.8388470032707691E-01
2L_6229940_SNP C T 0.4888 87 91 0.1249 1.9346497613286306E-01
2L_6229952_SNP T C 0.3107 55 122 0.2982 2.1364998206127261E-01
2L_6229961_SNP G A 0.2291 41 138 0.3055 3.0422183803898273E-01
2L_6229965_SNP G T 0.2333 42 138 0.4226 3.8283745651833612E-01
2L_6229979_SNP A T 0.2649 49 136 0.6704 7.3344902401893319E-01
2L_6229986_SNP C T 0.3422 64 123 0.3078 1.6412102334183387E-01
2L_6229998_SNP C G 0.06154 12 183 0.4845 4.7945050861386662E-01
2L_6230001_SNP G A 0.06154 12 183 0.473 4.6882200286209563E-01
2L_6230013_SNP G A 0.3369 63 124 0.2197 1.6996700791781716E-01
2L_6230014_SNP C G 0.3439 65 124 0.2267 1.0990172669594656E-01
2L_6230028_SNP A G 0.1649 31 157 0.9772 7.7602494803285604E-01
2L_6230037_SNP T A 0.2919 54 131 0.6134 3.5119776794789670E-01
2L_6230038_SNP T A 0.2842 52 131 0.6701 3.8241124895322287E-01
2L_6230049_SNP A T 0.4185 77 107 0.2406 1.1557848020713601E-01
2L_6230057_SNP A T 0.2356 45 146 0.5416 4.9516053598311005E-01
2L_6230079_SNP G T 0.3105 59 131 0.236 2.3138052699595557E-01
2L_6230080_SNP A T 0.3297 61 124 0.3933 2.3194613317863633E-01
2L_6230082_DEL A ACTTATTGCAT 0.1444 26 154 0.9342 6.6528315393367166E-01
2L_6230123_SNP T C 0.1613 30 156 0.2372 3.3528685481765552E-01
2L_6230148_SNP T C 0.3545 67 122 0.2666 1.1572847571838163E-01
2L_6230158_SNP G A 0.3636 68 119 0.25 1.0588427768229769E-01
2L_6230186_SNP A T 0.2287 43 145 0.4786 4.7737876039541594E-01
2L_6230200_SNP T C 0.2328 44 145 0.4609 4.6535942532257768E-01
2L_6230203_SNP C T 0.385 72 115 0.2851 1.1802665147571390E-01
2L_6230298_SNP C G 0.3152 58 126 0.2347 1.5114604659295494E-01
2L_6230368_SNP T C 0.1788 32 147 0.8841 6.3684665180194955E-01
2L_6230391_SNP C G 0.05612 11 185 0.7344 4.4234606241476870E-01
2L_6230404_SNP G T 0.4773 84 92 0.4452 4.9391630058496749E-01
2L_6230408_SNP G A 0.05528 11 188 0.553 9.4839966798902586E-01
2L_6230415_SNP C T 0.07979 15 173 0.448 4.3357189220731085E-01
2L_6230416_SNP A G 0.4595 85 100 0.5257 7.2140029908052239E-01
2L_6230418_SNP A T 0.4536 83 100 0.5428 7.2190958156843121E-01
2L_6230437_SNP T G 0.4835 88 94 0.1983 2.9535776785470047E-01
2L_6230604_SNP T G 0.4246 76 103 0.6937 9.8780140971484964E-01
2L_6230610_SNP A G 0.1309 25 166 0.1521 4.2881832471284331E-01
2L_6230619_SNP C T 0.3135 58 127 0.8272 8.9716060659393027E-01
2L_6230626_SNP A T 0.07254 14 179 0.1481 1.8106359226864133E-01
2L_6230631_SNP T G 0.06522 12 172 0.4763 2.5534705074134567E-01
2L_6230636_SNP A G 0.05128 10 185 0.4218 4.3486120501567116E-01
2L_6230686_SNP T A 0.09375 18 174 0.767 9.2504461549034622E-01
2L_6230822_SNP C G 0.3389 61 119 0.07625 3.3357610478492938E-01
2L_6230862_SNP C T 0.09137 18 179 0.3464 5.5218832368046078E-01
2L_6230883_SNP G A 0.3404 64 124 0.1342 1.6427733909663156E-01
2L_6230890_SNP A C 0.08163 16 180 0.1538 1.3704640437994353E-01
2L_6230894_SNP A T 0.08122 16 181 0.151 1.3522959309166072E-01
2L_6230921_SNP C T 0.1818 34 153 0.07069 1.1356890699639377E-01
2L_6230924_SNP A C 0.232 45 149 0.099 2.1731563524017439E-01
2L_6230925_SNP T A 0.2344 45 147 0.09247 2.0085263388726615E-01
2L_6230946_SNP G C 0.3457 65 123 0.4267 4.8864402736478674E-01
2L_6230963_SNP A G 0.3478 64 120 0.4692 5.4416420573066782E-01
2L_6230974_SNP T A 0.07692 15 180 0.1631 1.6913433180184168E-01
2L_6230996_SNP C G 0.193 33 138 0.02946 1.8957160701269504E-01
2L_6231001_SNP A G 0.288 55 136 0.1972 2.9176857571626613E-01
2L_6231041_SNP G T 0.06667 13 182 0.08333 6.8954738203149485E-02
2L_6231050_SNP G C 0.3989 73 110 0.209 1.7214555509360208E-01
2L_6231065_SNP C T 0.3867 70 111 0.2986 1.9711949054213973E-01
2L_6231067_SNP G A 0.1693 32 157 0.0148 5.7879806878303727E-02
2L_6231072_SNP T C 0.09845 19 174 0.4806 4.7926292848834029E-01
2L_6231080_SNP A G 0.4054 75 110 0.2555 3.5505607730215916E-01
2L_6231111_SNP T A 0.09794 19 175 0.3224 3.0703505148412680E-01
2L_6231120_DEL G GCTCCTCGG 0.1684 32 158 0.01715 2.2368223044162264E-02
2L_6231136_SNP C A 0.2781 52 135 0.4415 4.9367952877777665E-01
2L_6231144_SNP T C 0.2781 52 135 0.01331 1.9633452112439491E-02
2L_6231146_SNP C G 0.151 29 163 0.115 3.2997904657099864E-01
2L_6231149_SNP G A 0.3118 53 117 0.01112 1.9907227208121603E-02
2L_6231157_SNP T A 0.3 51 119 0.01018 1.6019694022072518E-02
2L_6231161_SNP A C 0.3012 50 116 0.01215 1.7478408435002188E-02
2L_6231170_SNP T A 0.3041 52 119 0.007112 1.1447885256992541E-02
2L_6231177_SNP T A 0.3246 62 129 0.1908 3.5538320882860142E-01
2L_6231187_SNP C G 0.3622 67 118 0.2794 3.5590406275216346E-01
2L_6231189_SNP G C 0.2872 54 134 0.01485 2.2557146998517508E-02
2L_6231195_SNP G A 0.2527 47 139 0.3895 3.8838124513545236E-01
2L_6231214_SNP G T 0.1295 25 168 0.5344 6.8856843401028456E-01
2L_6231220_SNP G A 0.3641 67 117 0.7762 7.6427391482588125E-01
2L_6231221_SNP A G 0.3622 67 118 0.7468 6.9395484296964771E-01
2L_6231251_SNP G T 0.4301 83 110 0.3047 3.3278419264318504E-01
2L_6231260_SNP T A 0.4474 85 105 0.6511 9.6804038324390185E-01
2L_6231271_SNP T C 0.1744 34 161 0.3383 9.8008451738839653E-01
2L_6231276_SNP T C 0.4254 77 104 0.4307 1.5747523987692535E-01
2L_6231293_SNP T C 0.1562 30 162 0.06772 8.5365244571464216E-02
2L_6231313_SNP A G 0.1633 32 164 0.292 8.1409160552509885E-01
2L_6231320_SNP G T 0.07692 15 180 0.005693 3.9196972193012002E-03
2L_6231334_SNP A T 0.1531 30 166 0.2618 7.4434010130270933E-01
2L_6231352_SNP T A 0.1623 31 160 0.1121 1.5992909479477468E-01
2L_6231406_DEL AA A 0.4667 84 96 0.2951 5.2348718570859432E-01
2L_6231410_SNP A T 0.4468 84 104 0.1979 2.8982443429822102E-01
2L_6231413_SNP C T 0.1675 32 159 0.2468 2.7346682660835198E-01
2L_6231486_SNP G A 0.05051 10 188 0.1883 1.1476909880669106E-01
2L_6231772_SNP A C 0.06283 12 179 0.8915 7.2833641201219557E-01
2L_6231795_SNP G C 0.08122 16 181 0.5047 3.3905877937964957E-01
2L_6231802_SNP C T 0.1392 27 167 0.8927 7.6228494525169255E-01
2L_6231824_SNP A T 0.08163 16 180 0.7087 5.1937157026445635E-01
2L_6231828_DEL ATGAAA A 0.1374 25 157 0.3634 4.1205979434573181E-01
2L_6231890_SNP A G 0.07143 14 182 0.4499 2.2228904123358728E-01
2L_6231935_SNP A C 0.4751 86 95 0.585 6.6620522949722760E-01
2L_6232038_SNP A C 0.1383 26 162 0.1613 1.1669418113333185E-01
2L_6232115_SNP T C 0.4615 84 98 0.8898 7.2775309322937998E-01
2L_6232116_SNP C G 0.05584 11 186 0.4066 4.5392802895926720E-01
2L_6232129_SNP C G 0.4451 81 101 0.7407 4.2800348910809749E-01
2L_6232135_SNP C T 0.0603 12 187 0.3455 4.0973797651799448E-01
2L_6232143_SNP C T 0.08247 16 178 0.097 9.4267074043312249E-02
2L_6232215_SNP G C 0.09474 18 172 0.5562 6.9540285171004990E-01
2L_6232237_SNP A G 0.08511 16 172 0.3059 3.0365135719999781E-01
2L_6232301_SNP C T 0.3804 70 114 0.6862 5.7508101746116136E-01
2L_6232311_SNP C T 0.3587 66 118 0.8187 9.0187415411652472E-01
2L_6232334_SNP A T 0.1385 27 168 0.6125 5.6515823317763791E-01
2L_6232353_SNP T A 0.1489 28 160 0.07591 3.9748607746757106E-02
2L_6232355_SNP A G 0.1489 28 160 0.08077 4.3435815497380521E-02
2L_6232399_SNP A T 0.09474 18 172 0.6953 8.9760815851768749E-01
2L_6232426_SNP G A 0.05102 10 186 0.9419 8.3682019084987680E-01
2L_6232444_SNP C T 0.05102 10 186 0.9419 8.3682019084987680E-01
2L_6232447_DEL A AAA 0.1064 20 168 0.02397 1.3647659767750205E-02
2L_6232471_SNP G C 0.1344 25 161 0.1418 1.1496045620594009E-01
2L_6232474_SNP A G 0.09896 19 173 0.8848 7.2957170378132208E-01
2L_6232480_SNP T G 0.1444 27 160 0.08794 4.8419420348274837E-02
2L_6232493_SNP T C 0.05155 10 184 0.7544 8.5369713636686728E-01
2L_6232501_SNP T A 0.1198 23 169 0.03632 1.4572013344680890E-02
2L_6232520_SNP A C 0.1 19 171 0.8846 7.3774004124655790E-01
2L_6232544_SNP A C 0.07614 15 182 0.1606 1.3979937226368222E-01
2L_6232579_SNP G A 0.3859 71 113 0.2332 2.5250349784559134E-01
2L_6232623_SNP T C 0.06806 13 178 0.05291 3.0190914916171138E-02
2L_6232674_SNP C T 0.2328 44 145 0.7897 9.4799583612609351E-01
2L_6232723_SNP C G 0.0625 12 180 0.7175 7.2062075994099517E-01
2L_6232792_SNP T A 0.3989 71 107 0.5188 5.6376088849347972E-01
2L_6232793_SNP T C 0.2324 43 142 0.8544 9.9874213831835157E-01
2L_6232798_SNP A T 0.116 21 160 0.1225 4.0429825333090585E-01
2L_6232813_SNP T G 0.1344 25 161 0.7262 7.5926771608332644E-01
2L_6232815_SNP A G 0.105 19 162 0.1297 2.9619338949911223E-01
2L_6232957_SNP A C 0.25 47 141 0.2629 1.5324288313739687E-01
2L_6233116_SNP A C 0.483 85 91 0.4718 5.5267926354672237E-01
2L_6233126_SNP T C 0.07979 15 173 0.8817 9.1326851859140057E-01
2L_6233137_SNP G C 0.369 69 118 0.3551 6.0029110530310925E-01
2L_6233189_SNP C G 0.2593 49 140 0.2597 2.2532610492459682E-01
2L_6233212_SNP C G 0.2158 41 149 0.9522 6.8417665648801407E-01
2L_6233274_SNP G C 0.05556 11 187 0.4202 2.7255771955042707E-01
2L_6233342_SNP T G 0.4946 92 94 0.8272 8.1187117589014346E-01
2L_6233380_SNP C G 0.08718 17 178 0.3678 3.1970132393568818E-01
2L_6233388_SNP C A 0.4451 81 101 0.8097 9.1979782683953082E-01
2L_6233425_SNP G A 0.07447 14 174 0.4315 9.7303958723634842E-01
2L_6233429_SNP G T 0.1878 34 147 0.3572 6.0788395871107492E-01
2L_6233445_SNP T C 0.1223 23 165 0.819 7.7493058572164020E-01
2L_6233475_SNP T C 0.05236 10 181 0.3779 9.4916582434306684E-01
2L_6233534_SNP C A 0.07368 14 176 0.4444 9.3875035747026714E-01
2L_6233540_SNP C T 0.2979 56 132 0.7421 7.8625957911340527E-01
2L_6233586_SNP A T 0.0733 14 177 0.3686 8.1406924877162301E-01
2L_6233591_SNP T A 0.0625 12 180 0.4246 9.4994591086214597E-01
2L_6233604_SNP A G 0.3656 68 118 0.8868 8.5762149264918208E-01
2L_6233605_SNP C G 0.0625 12 180 0.4246 9.4994591086214597E-01
2L_6233634_SNP G A 0.3564 67 121 0.5905 6.6852972547758949E-01
2L_6233639_SNP T C 0.05236 10 181 0.2807 6.9169633310167877E-01
2L_6233643_SNP T C 0.3387 63 123 0.624 7.3253531404957739E-01
2L_6233645_SNP T A 0.3404 64 124 0.5549 6.1485164477610033E-01
2L_6233654_SNP T G 0.2984 57 134 0.8211 9.6681033622108625E-01
2L_6233722_SNP T C 0.3777 71 117 0.5368 4.6954432388278666E-01
2L_6233922_SNP A C 0.1 19 171 0.3258 5.6163676714530608E-01
2L_6233980_SNP T A 0.05025 10 189 0.4894 5.7989925301327538E-01
2L_6234109_SNP A G 0.1915 36 152 0.763 7.3555417295904602E-01
2L_6234182_SNP A C 0.3967 73 111 0.02224 2.0667691279263243E-02
2L_6234255_DEL TT T 0.4199 76 105 0.1148 8.8436266749958525E-02
2L_6234267_SNP G T 0.1522 28 156 0.2066 3.5377154464840321E-01
2L_6234355_SNP A T 0.07216 14 180 0.94 7.4541536588329493E-01
2L_6234367_SNP T C 0.4054 75 110 0.04982 3.8163332958990971E-02
2L_6234542_SNP A G 0.1862 35 153 0.9652 9.2371975859528299E-01
2L_6234590_SNP G A 0.4481 82 101 0.5998 4.4384151355727419E-01
2L_6234591_SNP T G 0.2053 39 151 0.1626 2.1994341048213617E-01
2L_6234621_SNP A G 0.3069 58 131 0.3461 2.7211606974364322E-01
2L_6234638_SNP C A 0.4892 91 95 0.4445 4.2195293675214729E-01
2L_6234641_SNP C A 0.4918 90 93 0.3923 3.7480823833274624E-01
2L_6234651_SNP A G 0.2116 40 149 0.1675 2.4183455822557742E-01
2L_6234654_SNP G A 0.2135 41 151 0.1327 1.8982119013007714E-01
2L_6234659_SNP T G 0.05729 11 181 0.277 5.1578078112385950E-01
2L_6234664_SNP T A 0.05102 10 186 0.5637 4.3827518685248834E-01
2L_6234671_SNP G A 0.3564 67 121 0.665 9.4041444651096751E-01
2L_6234699_SNP A C 0.3923 71 110 0.8486 9.9831190078959642E-01
2L_6234715_SNP A G 0.2722 49 131 0.853 9.3383008301876469E-01
2L_6234724_SNP G T 0.06989 13 173 0.834 8.6977596051617767E-01
2L_6234728_SNP A G 0.06771 13 179 0.66 7.4657108090203561E-01
2L_6234731_SNP A C 0.2062 40 154 0.1632 2.5192242135821907E-01
2L_6234744_SNP T C 0.349 67 125 0.6462 9.2685963249108660E-01
2L_6234755_SNP A T 0.2073 40 153 0.1964 2.8944010333737880E-01
2L_6234763_SNP A G 0.199 38 153 0.2679 3.6172966919195104E-01
2L_6234776_SNP A T 0.3978 74 112 0.3691 2.4540501176458451E-01
2L_6234779_SNP G T 0.2062 40 154 0.1943 2.9838898793946322E-01
2L_6234783_SNP G T 0.3946 73 112 0.3477 2.4335052396466483E-01
2L_6234798_SNP A G 0.3846 70 112 0.349 3.2030496958237764E-01
2L_6234802_SNP T G 0.349 67 125 0.641 8.9512199239058765E-01
2L_6234805_SNP A T 0.2113 41 153 0.176 2.5403328511097301E-01
2L_6234812_SNP A T 0.1269 25 172 0.7678 9.7203627660889125E-01
2L_6234817_SNP C A 0.413 76 108 0.9652 8.4963028207641011E-01
2L_6234823_SNP G T 0.3263 62 128 0.6422 8.9026308868574888E-01
2L_6234848_SNP G A 0.05025 10 189 0.2367 1.4829248662306505E-01
2L_6234855_SNP A G 0.1865 36 157 0.3061 4.5045850777503893E-01
2L_6234878_SNP T C 0.1099 21 170 0.4807 7.3160097640393495E-01
2L_6234899_DEL T TCAT 0.4882 83 87 0.4934 8.2521743557643235E-01
2L_6234911_SNP A G 0.07292 14 178 0.2112 4.3762377702654531E-01
2L_6234935_SNP A T 0.05528 11 188 0.5141 6.0001663425803298E-01
2L_6234941_SNP A G 0.05556 11 187 0.5279 6.4645034609763286E-01
2L_6234979_SNP A T 0.2268 44 150 0.2305 4.0231022614035805E-01
2L_6235058_SNP A G 0.1895 36 154 0.84 9.3662778555811588E-01
2L_6235148_SNP G A 0.1895 36 154 0.336 3.3006743928678828E-01
2L_6235190_DEL C CC 0.05789 11 179 0.1931 1.7360581242082540E-01
2L_6235198_SNP A G 0.06771 13 179 0.8267 6.5148833339029899E-01
2L_6235279_SNP A G 0.4868 92 97 0.6189 5.9846094854618836E-01
2L_6235300_SNP C T 0.0567 11 183 0.07604 3.3644259644521606E-02
2L_6235306_INS GT G 0.1198 23 169 0.9395 8.1500364012250248E-01
2L_6235364_SNP A T 0.1458 28 164 0.59 5.5984109237647128E-01
2L_6235392_SNP C G 0.1466 28 163 0.5002 5.4533251673156025E-01
2L_6235471_SNP C G 0.06218 12 181 0.3732 4.5112173473500017E-01
2L_6235556_SNP T C 0.05263 10 180 0.616 7.5753159691522332E-01
2L_6235570_SNP G A 0.0582 11 178 0.4153 7.9698250224070111E-01
2L_6235623_SNP T C 0.08673 17 179 0.4958 7.3871780172060597E-01
2L_6235624_SNP T C 0.06091 12 185 0.3905 4.6064673983166204E-01
2L_6235658_SNP T C 0.2193 41 146 0.3554 1.8324520053828963E-01
2L_6235685_SNP G A 0.06633 13 183 0.5708 4.5768484753784999E-01
2L_6235702_SNP G A 0.3591 65 116 0.9877 8.0076997925200233E-01
2L_6235706_SNP A G 0.373 69 116 0.8918 5.3351599170749298E-01
2L_6235708_SNP C A 0.05759 11 180 0.4384 5.1486570537026910E-01
2L_6235742_SNP T A 0.2044 37 144 0.322 4.6340600308820734E-01
2L_6235747_SNP T G 0.2088 38 144 0.4744 6.3464410239003444E-01
2L_6235751_SNP A C 0.2143 39 143 0.3756 4.6285186570163328E-01
2L_6235757_SNP G T 0.05051 10 188 0.9543 8.1144490178136741E-01
2L_6235788_SNP G A 0.3405 63 122 0.7412 7.8123945976492815E-01
2L_6235798_SNP A G 0.1011 19 169 0.7418 6.9995696577939870E-01
2L_6235800_SNP G A 0.09948 19 172 0.7146 7.1485335385415505E-01
2L_6235808_DEL G AACTGAAAAA 0.1514 28 157 0.7155 4.3210070804667045E-01
2L_6235830_INS A AA 0.3279 60 123 0.3966 2.5925090519761240E-01
2L_6235851_SNP C G 0.1746 33 156 0.6998 4.3766963260958125E-01
2L_6235859_SNP A T 0.1606 31 162 0.6336 3.9410999715984685E-01
2L_6235861_SNP T C 0.3533 65 119 0.2392 1.2432519339337078E-01
2L_6235877_SNP A G 0.2513 47 140 0.6465 7.2195202737694819E-01
2L_6235897_MNP AGTTG CTAAC 0.25 47 141 0.7704 8.5109449789230451E-01
2L_6235903_INS A AA 0.2308 42 140 0.8959 8.5085575570480076E-01
2L_6235976_SNP T C 0.1244 24 169 0.6082 4.8780571150650687E-01
2L_6236048_SNP C T 0.25 47 141 0.3037 2.4127918635124779E-01
2L_6236089_SNP G A 0.2903 54 132 0.2236 1.1196954606261889E-01
2L_6236128_SNP A G 0.2888 54 133 0.2826 4.0598274162869019E-01
2L_6236130_SNP T A 0.09845 19 174 0.01681 1.5122700946960646E-02
2L_6236203_SNP A G 0.08122 16 181 0.02255 3.3050605209070057E-02
2L_6236226_SNP C A 0.0625 12 180 0.1054 4.5665161914143160E-02
2L_6236257_DEL A AA 0.4023 70 104 0.1361 4.7077815618836311E-02
2L_6236263_SNP A G 0.08543 17 182 0.01887 2.3528670870266499E-02
2L_6236325_SNP A T 0.1146 22 170 0.367 3.4502797530925144E-01
2L_6236329_SNP G A 0.2553 48 140 0.04511 1.0053973230391933E-01
2L_6236373_SNP A C 0.3464 62 117 0.2702 1.9641745444232350E-01
2L_6236374_SNP A C 0.2074 39 149 0.7264 8.6507489306676455E-01
2L_6236392_SNP G A 0.06667 13 182 0.8158 9.5242955458774947E-01
2L_6236398_DEL T TCGGGGC 0.1323 25 164 0.03831 6.5666798537927798E-02
2L_6236450_SNP T C 0.09626 18 169 0.6483 3.7890049448569396E-01
2L_6236618_SNP T C 0.2432 45 140 0.06925 4.2179409701735504E-02
2L_6236620_SNP G C 0.1551 29 158 0.0006998 1.1129705671286764E-04
2L_6236630_SNP C T 0.224 43 149 0.7402 5.8080001440358653E-01
2L_6236694_SNP T A 0.07216 14 180 0.9744 6.3549301713522932E-01
2L_6236852_SNP C T 0.4056 73 107 0.3346 2.7796080639262111E-01
2L_6236910_SNP C T 0.1173 23 173 0.7396 4.3519428010933736E-01
2L_6236911_SNP A T 0.1289 25 169 0.06886 7.6743036871717102E-02
2L_6236952_SNP G A 0.2514 46 137 0.3495 3.6022703868796646E-01
2L_6236960_DEL G GTTAGCCATTTGG 0.2158 41 149 0.6443 9.5727554513457325E-01
2L_6236982_SNP T C 0.1623 31 160 0.09583 2.0088235292900503E-01
2L_6237028_SNP C A 0.3135 58 127 0.888 9.7849472172347207E-01
2L_6237035_SNP C G 0.2031 39 153 0.6262 7.7778626314374755E-01
2L_6237036_SNP C T 0.1598 31 163 0.05637 1.0595739346358102E-01
2L_6237038_INS TT T 0.0625 12 180 0.803 7.7906800277481225E-01
2L_6237041_DEL A AAAA 0.05076 10 187 0.2897 1.4551830411267042E-01
2L_6237113_SNP T C 0.25 44 132 0.9636 7.7113622849396601E-01
2L_6237117_SNP G A 0.2228 43 150 0.923 7.2810956974948893E-01
2L_6237149_SNP A G 0.4565 84 100 0.514 3.7560434018305033E-01
2L_6237175_SNP G A 0.2368 45 145 0.2424 1.8171374812151708E-01
2L_6237182_SNP A G 0.2577 50 144 0.5142 3.4645895754526290E-01
2L_6237225_SNP G T 0.1042 20 172 0.9277 9.8056559367017004E-01
2L_6237227_SNP A T 0.07143 14 182 0.9914 7.2247616740037002E-01
2L_6237271_SNP G A 0.2487 48 145 0.8405 5.9820013298375385E-01
2L_6237272_SNP A G 0.234 44 144 0.9221 6.6364377985149514E-01
2L_6237281_SNP T C 0.2135 41 151 0.6864 5.5715048210329066E-01
2L_6237292_SNP T A 0.2446 45 139 0.7255 3.5526487130068463E-01
2L_6237296_SNP A G 0.25 47 141 0.5593 4.4259660272147427E-01
2L_6237302_SNP C T 0.2381 45 144 0.7733 6.1645898664240684E-01
2L_6237337_SNP A T 0.2124 41 152 0.7094 5.8716511352696199E-01
2L_6237375_SNP T G 0.3207 59 125 0.4309 4.5002307072503211E-01
2L_6237389_SNP A G 0.05051 10 188 0.4096 2.8364154952567477E-01
2L_6237408_SNP G A 0.4565 84 100 0.9736 8.7386488227853909E-01
2L_6237414_SNP T A 0.06533 13 186 0.8987 9.1607325268513262E-01
2L_6237418_SNP T G 0.06533 13 186 0.8725 6.7580213884889506E-01
2L_6237421_SNP C A 0.4699 86 97 0.9995 8.4289977199420418E-01
2L_6237423_SNP T A 0.2941 55 132 0.7346 9.1091103467460266E-01
2L_6237434_SNP C T 0.06061 12 186 0.8635 6.3008572685307229E-01
2L_6237439_SNP T A 0.1378 27 169 0.7288 6.7600948695029883E-01
2L_6237441_SNP G A 0.3189 59 126 0.746 9.1634069107131066E-01
2L_6237445_SNP A G 0.1168 23 174 0.512 5.2369777004539708E-01
2L_6237446_SNP C T 0.1179 23 172 0.5375 5.4880092126103275E-01
2L_6237459_DEL A ACA 0.07 14 186 0.8485 6.4364890367182470E-01
2L_6237483_SNP A T 0.05528 11 188 0.229 1.4795304287977440E-01
2L_6237484_SNP C A 0.3978 74 112 0.8946 6.7963021571733162E-01
2L_6237486_SNP A G 0.3516 64 118 0.8018 7.5910095416139933E-01
2L_6237493_SNP A T 0.3135 58 127 0.9916 9.2647580455022593E-01
2L_6237500_SNP T C 0.4262 78 105 0.9299 9.3208221402509062E-01
2L_6237505_SNP T G 0.06533 13 186 0.9796 7.9788428096702457E-01
2L_6237509_SNP A G 0.1361 26 165 0.7037 7.7147631926321902E-01
2L_6237517_SNP G A 0.3583 67 120 0.9784 8.0082920463846807E-01
2L_6237518_INS TATGT T 0.08242 15 167 0.4338 5.2844308834472886E-01
2L_6237528_SNP C T 0.173 32 153 0.8711 8.8236728504482520E-01
2L_6237537_SNP C T 0.1031 20 174 0.4858 7.6608681138093448E-01
2L_6237540_SNP A C 0.1702 32 156 0.8745 8.6978891684502868E-01
2L_6237551_SNP T G 0.4317 79 104 0.6282 6.3212231581751210E-01
2L_6237556_SNP A C 0.326 59 122 0.1699 1.2290271692728816E-01
2L_6237562_SNP C T 0.1946 36 149 0.5167 4.5256994412610596E-01
2L_6237578_SNP C G 0.1192 23 170 0.04185 1.9429753472383092E-02
2L_6237587_SNP A C 0.4807 87 94 0.448 4.9688758332010619E-01
2L_6237599_SNP A C 0.1386 23 143 0.06137 3.2421231803479111E-02
2L_6237601_SNP G A 0.1152 22 169 0.074 4.3144237950856423E-02
2L_6237739_SNP G C 0.07035 14 185 0.758 5.3376776439154394E-01
2L_6237862_SNP A G 0.09596 19 179 0.3897 6.2153159793019874E-01
2L_6237934_SNP G A 0.1606 31 162 0.1642 2.3337528561902099E-01
2L_6237943_SNP G A 0.3032 57 131 0.1134 1.2011131820394028E-01
2L_6237947_SNP A C 0.2421 46 144 0.876 8.8465958482234719E-01
2L_6237959_SNP C G 0.2169 41 148 0.8258 8.2521479078258231E-01
2L_6237966_SNP C T 0.3118 58 128 0.1665 1.6410641506892421E-01
2L_6237969_SNP T C 0.2211 42 148 0.9426 9.2472419700770692E-01
2L_6238029_SNP T C 0.1117 21 167 0.2803 4.4317968144066044E-01
2L_6238049_SNP T C 0.1842 35 155 0.03847 4.5011995173975757E-02
2L_6238053_SNP A G 0.1755 33 155 0.08605 8.4334147156973183E-02
2L_6238108_SNP C A 0.1771 34 158 0.9799 9.3084064294115298E-01
2L_6238111_SNP A G 0.1316 25 165 0.9188 8.2033418036213490E-01
2L_6238123_SNP T C 0.1543 29 159 0.2651 3.3569119896471600E-01
2L_6238129_SNP A G 0.09694 19 177 0.7671 5.3361863462473180E-01
2L_6238191_SNP A C 0.09184 18 178 0.722 5.5463775914368085E-01
2L_6238471_SNP A T 0.1015 20 177 0.5266 3.6067734373806770E-01
2L_6238483_SNP C T 0.1333 26 169 0.5696 4.9869486733402757E-01
2L_6238534_SNP G A 0.1383 26 162 0.2698 2.7962945674475925E-01
2L_6238638_SNP A G 0.09596 19 179 0.05295 6.8749923926739301E-02
2L_6238697_SNP G C 0.1615 31 161 0.01046 2.6029767576511698E-02
2L_6238718_SNP A G 0.151 29 163 0.009603 1.7661332673279694E-02
2L_6238736_SNP G T 0.06599 13 184 0.1745 1.9307792285781522E-01
2L_6238737_SNP T G 0.1361 26 165 0.2508 3.8208803674024816E-01
2L_6238746_SNP A C 0.05584 11 186 0.3631 2.6612860254070769E-01
2L_6238819_SNP A G 0.1895 36 154 0.02365 3.3213163141545772E-02
2L_6238826_SNP C G 0.0603 12 187 0.2441 2.3759968675951071E-01
2L_6238828_SNP A C 0.3005 55 128 0.4134 4.4708471393973581E-01
2L_6238847_SNP A G 0.08122 16 181 0.3785 6.8019230793161778E-01
2L_6238898_SNP T G 0.1277 24 164 0.3155 3.1287275958182881E-01
2L_6238929_SNP T A 0.06667 13 182 0.2091 2.1443827317896524E-01
2L_6238935_DEL CCAAGAGGTAGAACGAC C 0.2857 52 130 0.8665 8.0470884145338906E-01
2L_6239162_DEL T TA 0.08718 17 178 0.1312 9.1746625182344554E-02
2L_6239232_SNP T G 0.2737 49 130 0.01994 2.4310764072926924E-02
2L_6239411_SNP A G 0.09375 18 174 0.3038 4.2348067961128255E-01
2L_6239419_SNP G C 0.1799 34 155 0.686 5.2290692647329085E-01
2L_6239433_SNP T A 0.4862 88 93 0.9718 7.7703905186700417E-01
2L_6239452_SNP C T 0.4475 81 100 0.3096 1.7192275831396275E-01
2L_6239470_SNP G A 0.07292 14 178 0.1343 9.2139295354565776E-02
2L_6239472_INS ATG A 0.07772 15 178 0.08558 5.1370266311282907E-02
2L_6239473_SNP T A 0.3459 64 121 0.6795 5.3659558302168187E-01
2L_6239475_SNP C A 0.07772 15 178 0.08558 5.1370266311282907E-02
2L_6239477_INS TC T 0.07812 15 177 0.08962 5.3993635503448732E-02
2L_6239492_SNP A T 0.07812 15 177 0.08962 5.3993635503448732E-02
2L_6239493_SNP C A 0.07812 15 177 0.08962 5.3993635503448732E-02
2L_6239499_SNP T A 0.06633 13 183 0.5997 7.1252184576436961E-01
2L_6239501_SNP C A 0.07812 15 177 0.08962 5.3993635503448732E-02
2L_6239506_SNP T C 0.07812 15 177 0.08962 5.3993635503448732E-02
2L_6239507_SNP T G 0.08333 16 176 0.1671 1.2611245999794063E-01
2L_6239509_SNP A T 0.07812 15 177 0.08962 5.3993635503448732E-02
2L_6239511_SNP A G 0.1596 30 158 0.6077 9.0167713934646176E-01
2L_6239513_SNP G C 0.07812 15 177 0.08962 5.3993635503448732E-02
2L_6239516_SNP T C 0.2713 51 137 0.9831 7.7231585738566144E-01
2L_6239544_SNP C T 0.07653 15 181 0.5147 6.5160572724388000E-01
2L_6239546_SNP C T 0.1257 24 167 0.5601 6.0758971072814938E-01
2L_6239551_SNP G T 0.1257 24 167 0.5601 6.0758971072814938E-01
2L_6239552_SNP T A 0.1217 23 166 0.6316 6.7638216081608071E-01
2L_6239557_SNP T C 0.1345 23 148 0.5125 5.5353928317230727E-01
2L_6239558_SNP C T 0.1316 25 165 0.6368 8.2545698014102020E-01
2L_6239585_SNP G A 0.2312 40 133 0.1197 1.0330163648678747E-01
2L_6240023_SNP T G 0.08163 16 180 0.9382 8.6639813156742540E-01
2L_6240079_SNP G A 0.1615 31 161 0.5807 4.3838126756040585E-01
2L_6240092_SNP T C 0.07732 15 179 0.412 4.2858192745097323E-01
2L_6240103_SNP G A 0.09474 18 172 0.8802 9.6663686796409565E-01
2L_6240138_SNP A G 0.1077 21 174 0.7102 8.0655920944623982E-01
2L_6240181_DEL C CTGC 0.0733 14 177 0.1684 1.7295915541420137E-01
2L_6240301_INS GGAGCCATTTTGAGGCATGAG G 0.4362 82 106 0.8027 4.6378569172518569E-01
2L_6240312_SNP T A 0.4324 80 105 0.8015 4.5749941661708349E-01
2L_6240317_SNP C G 0.1667 32 160 0.4387 2.7149453165580684E-01
2L_6240325_DEL A ACAATA 0.4239 78 106 0.8419 4.9107322932524078E-01
2L_6240373_SNP G C 0.3441 64 122 0.4198 1.6892840266430287E-01
2L_6240409_SNP A C 0.09596 19 179 0.3532 5.6811459370967476E-01
2L_6240418_SNP C T 0.2766 52 136 0.832 9.8292721028701369E-01
2L_6240421_SNP A C 0.2994 53 124 0.9501 7.9614691078928268E-01
2L_6240460_SNP A G 0.2857 54 135 0.1472 1.1718322571982098E-01
2L_6240463_SNP T C 0.288 55 136 0.08654 5.8193652242514222E-02
2L_6240466_SNP T A 0.1421 27 163 0.09514 8.1404671244215174E-02
2L_6240483_SNP A C 0.3065 57 129 0.1499 1.0116869187925948E-01
2L_6240484_SNP T G 0.3 57 133 0.1452 1.0364146239204342E-01
2L_6240552_INS AA A 0.2294 39 131 0.04919 5.1596220270934849E-02
2L_6240564_SNP A G 0.1198 23 169 0.6652 5.2690554222897623E-01
2L_6240597_SNP A T 0.2526 48 142 0.4451 2.8380300931407143E-01
2L_6240602_SNP T C 0.1587 30 159 0.574 4.6966802408338071E-01
2L_6240603_SNP T A 0.1466 28 163 0.6726 6.2007523617257998E-01
2L_6240754_SNP C G 0.4362 82 106 0.3236 2.0619688591713536E-01
2L_6240836_SNP A C 0.4127 78 111 0.2436 1.8228716541707202E-01
2L_6240840_SNP A C 0.1211 23 167 4.332e-05 2.1336655959149856E-05
2L_6240847_DEL AT A 0.1899 34 145 0.001735 1.0709376461639692E-03
2L_6240881_SNP C T 0.3065 57 129 0.187 2.1046370298899708E-01
2L_6240892_DEL A AGATGTGCTGA 0.2692 49 133 0.3621 4.0948870973144269E-01
2L_6240951_SNP G A 0.4278 80 107 0.1217 9.6666113666054487E-02
2L_6240953_SNP G A 0.1444 27 160 0.0006759 1.6372865520252101E-04
2L_6240954_SNP C T 0.4309 81 107 0.1205 9.2522643494739931E-02
2L_6240957_SNP T G 0.3312 53 107 0.8649 8.6231926543864579E-01
2L_6241043_SNP A T 0.1675 32 159 0.5051 5.7060227718959422E-01
2L_6241052_SNP A G 0.101 20 178 0.2129 3.3267637465011235E-01
2L_6241057_SNP A G 0.08122 16 181 0.4772 5.7515516904555597E-01
2L_6241066_SNP C T 0.05556 11 187 0.001424 1.1911121788999864E-03
2L_6241083_SNP T A 0.07895 15 175 0.4375 2.7624649147088776E-01
2L_6241175_SNP G A 0.08901 17 174 0.5079 3.6136576967510847E-01
2L_6241193_SNP G C 0.3016 57 132 0.7739 7.3955879259336954E-01
2L_6241201_SNP C T 0.1141 21 163 0.1824 7.2570633814614649E-02
2L_6241207_INS C CC 0.4134 74 105 0.7391 7.6573822139533165E-01
2L_6241255_SNP T C 0.09645 19 178 0.315 4.8361778141974887E-01
2L_6241298_SNP G A 0.3333 61 122 0.3191 2.6705704236640149E-01
2L_6241339_DEL C CAA 0.3617 68 120 0.1368 9.9767277028606327E-02
2L_6241351_SNP C G 0.2386 42 134 0.04419 2.4678422627340713E-02
2L_6241364_DEL AA A 0.4111 74 106 0.7058 7.6501733434181629E-01
2L_6241374_SNP G A 0.3027 56 129 0.02426 2.3412588679057773E-02
2L_6241382_INS A AT 0.3089 59 132 0.9403 9.3655119754669847E-01
2L_6241402_SNP G C 0.3351 63 125 0.9623 8.1458736254812247E-01
2L_6241412_SNP G A 0.2472 44 134 0.05472 6.9342531448283978E-02
2L_6241470_SNP T A 0.0567 11 183 0.2486 4.8275959690892645E-01
2L_6241486_SNP A C 0.2263 43 147 0.19 1.0258116995817890E-01
2L_6241515_SNP G A 0.4468 84 104 0.9864 7.1314759517623783E-01
2L_6241517_SNP C T 0.102 20 176 0.4387 6.6394702364223090E-01
2L_6241540_SNP A T 0.09231 18 177 0.3132 4.9841411663722590E-01
2L_6241557_SNP G A 0.4057 71 104 0.7584 9.6642318609290434E-01
2L_6241566_INS TACAT T 0.3386 64 125 0.9588 7.6570629927837308E-01
2L_6241574_SNP A T 0.3297 61 124 0.7539 5.6344155252695560E-01
2L_6241611_SNP C T 0.4536 83 100 0.8826 6.3734497444983274E-01
2L_6241761_SNP G A 0.08377 16 175 0.0631 1.8410416056395856E-02
2L_6241843_SNP C T 0.09326 18 175 0.09986 6.5753198260624562E-02
2L_6241854_SNP G T 0.09045 18 181 0.318 5.1103344718696353E-01
2L_6241953_SNP C T 0.1082 21 173 0.36 6.0010942798504396E-01
2L_6241970_SNP T A 0.1066 21 176 0.3806 3.1526231207512490E-01
2L_6241981_SNP G C 0.1111 22 176 0.4114 3.1774631642864548E-01
2L_6241990_SNP T G 0.2951 54 129 0.08933 6.0698566274214820E-02
2L_6241991_SNP A C 0.2928 53 128 0.08303 6.5673843219144087E-02
2L_6242032_SNP G C 0.08629 17 180 0.03346 2.1560422051367694E-02
2L_6242143_SNP A G 0.2373 42 135 0.09367 8.5059838962168954E-02
2L_6242511_SNP A G 0.1111 21 168 0.5444 7.3843131810103302E-01
2L_6242546_SNP A C 0.1316 25 165 0.2232 2.7295837864662531E-01
2L_6242556_SNP G A 0.2652 48 133 0.9937 8.5047217071297299E-01
2L_6242711_SNP T C 0.07107 14 183 0.4346 7.7746223820781535E-01
2L_6242760_SNP A G 0.1066 21 176 0.1001 1.2343157383226544E-01
2L_6242762_SNP T C 0.3245 61 127 0.5549 5.0058763454519828E-01
2L_6242784_SNP A T 0.3892 72 113 0.4379 3.0854872881038387E-01
2L_6242801_SNP T C 0.3817 71 115 0.392 2.8634228450762911E-01
2L_6242824_SNP T C 0.371 69 117 0.6119 5.1118700695625541E-01
2L_6242833_SNP A T 0.3422 64 123 0.3974 2.9581010009327779E-01
2L_6242882_SNP G A 0.08421 16 174 0.2143 1.1879159476423162E-01
2L_6242905_DEL T TCTTGATCCAAAAGGCATAAGCGCCAGATGTG 0.06186 12 182 0.09405 6.3653950408942381E-02
2L_6242940_SNP C T 0.06186 12 182 0.09405 6.3653950408942381E-02
2L_6242941_SNP T A 0.06218 12 181 0.08956 5.9919821141792506E-02
2L_6242943_SNP T G 0.06186 12 182 0.09405 6.3653950408942381E-02
2L_6243119_SNP A C 0.05641 11 184 0.2456 2.1102724175000231E-01
2L_6243187_SNP C G 0.3602 67 119 0.4158 4.4750701466634557E-01
2L_6243189_SNP A T 0.3533 65 119 0.6082 6.9211390844540999E-01
2L_6243292_INS T TT 0.1436 26 155 0.2772 2.1903507773775654E-01
2L_6243294_SNP T C 0.05584 11 186 0.3691 3.0094130606550074E-01
2L_6243316_SNP G A 0.2896 53 130 0.6126 6.2069911106113485E-01
2L_6243510_SNP G T 0.4916 88 91 0.1171 1.1723281140002362E-01
2L_6243520_DEL T AA 0.09326 18 175 0.6485 9.7388296542597907E-01
2L_6243690_SNP A G 0.4246 76 103 0.9939 8.3372192249871435E-01
2L_6243814_SNP T A 0.337 62 122 0.09941 4.4071688397095209E-02
2L_6243833_SNP A C 0.1026 20 175 0.1945 3.3200997263979282E-01
2L_6243844_SNP T A 0.1111 22 176 0.1655 2.7853491404586239E-01
2L_6243848_SNP G A 0.07812 15 177 0.2189 1.6765034564441483E-01
2L_6243860_SNP T C 0.3904 73 114 0.9352 9.1741603539649719E-01
2L_6243886_DEL TATA T 0.3763 70 116 0.4321 5.1347674319273373E-01
2L_6243897_SNP A T 0.3279 60 123 0.01186 9.4527005535198355E-03
2L_6243900_SNP T A 0.3661 67 116 0.4787 6.0932076550824532E-01
2L_6243906_SNP C T 0.2912 53 129 0.02903 3.5209449014771757E-02
2L_6243908_INS CTGCA C 0.2865 53 132 0.02979 3.7262000384286696E-02
2L_6243928_SNP A T 0.1193 21 155 0.2338 1.2176089290124925E-01
2L_6243935_SNP T A 0.2024 34 134 0.06921 2.3536080822821590E-02
2L_6243936_SNP T A 0.08947 17 173 0.2046 1.1380270588038999E-01
2L_6243980_SNP G C 0.2258 42 144 0.05321 2.8834987675903662E-02
2L_6243989_SNP T A 0.2328 44 145 0.02223 1.1775300401861963E-02
2L_6244009_SNP G A 0.1989 36 145 0.03621 2.6680222717540055E-02
2L_6244024_SNP T C 0.2541 47 138 0.05686 2.3037490888783967E-02
2L_6244026_SNP A T 0.1977 35 142 0.06253 4.5935501079714558E-02
2L_6244033_SNP A C 0.2706 46 124 0.09747 4.1564896579795479E-02
2L_6244038_SNP T C 0.257 46 133 0.06517 2.2872745000489050E-02
2L_6244039_SNP A T 0.3295 58 118 0.6463 5.5324673399736990E-01
2L_6244064_SNP T A 0.3333 58 116 0.5344 5.0159035740730040E-01
2L_6244068_SNP C A 0.08427 15 163 0.3266 2.2584006817960522E-01
2L_6244102_SNP A T 0.09945 18 163 0.3259 2.3493739989371409E-01
2L_6244122_SNP A T 0.377 69 114 0.006823 4.2602281400665257E-03
2L_6244123_SNP G C 0.3667 66 114 0.00944 5.9143314557763733E-03
2L_6244150_SNP A G 0.2263 43 147 0.2606 1.2502430113431351E-01
2L_6244151_SNP A C 0.2787 51 132 0.3348 4.3412910065143706E-01
2L_6244178_SNP A C 0.3391 59 115 0.002437 3.0812511306539192E-04
2L_6244233_SNP A G 0.05405 10 175 0.3447 3.8675832732358351E-01
2L_6244250_SNP A C 0.1044 19 163 0.3341 2.0120636804572267E-01
2L_6244263_SNP A G 0.442 80 101 0.8468 6.5633647305520493E-01
2L_6244274_SNP C G 0.2983 54 127 0.2665 2.6834873958312155E-01
2L_6244281_SNP T A 0.0733 14 177 0.2567 3.1482647047665047E-01
2L_6244304_SNP A C 0.2832 49 124 0.05993 5.3509910234991007E-02
2L_6244305_SNP A G 0.269 46 125 0.08383 6.7546361278925257E-02
2L_6244311_SNP A G 0.2791 48 124 0.1001 9.9853386340184369E-02
2L_6244332_SNP C A 0.2841 50 126 0.04284 1.7420060722266050E-02
2L_6244335_SNP G A 0.2743 48 127 0.08487 4.7754833611612500E-02
2L_6244360_SNP A T 0.35 63 117 0.009133 3.5017496007266613E-03
2L_6244389_SNP G T 0.2431 44 137 0.7527 6.3081160156235716E-01
2L_6244390_SNP T A 0.2486 46 139 0.9739 9.4375735799718496E-01
2L_6244560_SNP A T 0.4127 78 111 0.05249 4.9481058921412642E-02
2L_6244576_SNP G A 0.4136 79 112 0.05791 5.1891094047408014E-02
2L_6244585_SNP G T 0.4586 83 98 0.07637 6.9560797310547484E-02
2L_6244587_SNP T C 0.4293 79 105 0.05336 4.6533961455320370E-02
2L_6244603_SNP A T 0.3661 67 116 0.1532 1.6402541050281405E-01
2L_6244610_SNP A G 0.05759 11 180 0.4381 4.1131666766413433E-01
2L_6244622_SNP A G 0.3579 68 122 0.1334 1.4769122703536319E-01
2L_6244642_SNP C A 0.3825 70 113 0.1307 1.2576775283968289E-01
2L_6244658_SNP T A 0.1183 22 164 0.2583 3.0780216427017826E-01
2L_6244666_SNP A T 0.1223 23 165 0.2267 1.4830351445606016E-01
2L_6244689_SNP T C 0.1158 22 168 0.2233 3.1313219751740751E-01
2L_6244691_SNP T A 0.05759 11 180 0.7307 6.8064515682989102E-01
2L_6244696_SNP G C 0.1111 21 168 0.2474 3.6688431008835709E-01
2L_6244697_SNP A T 0.1111 21 168 0.2473 3.4705452849871521E-01
2L_6244700_SNP C A 0.1158 22 168 0.2233 3.1313219751740751E-01
2L_6244705_SNP A T 0.1111 21 168 0.1718 2.6021572606309096E-01
2L_6244764_SNP G C 0.4555 87 104 0.1473 1.1494019563467306E-01
2L_6244767_SNP C T 0.3545 67 122 0.2684 2.0423288450500454E-01
2L_6244776_SNP A C 0.1758 32 150 0.3261 2.3029620799418116E-01
2L_6244779_SNP A G 0.3571 65 117 0.02679 7.3032272463516498E-03
2L_6244787_SNP C A 0.1813 33 149 0.3311 2.2632180112248268E-01
2L_6244828_SNP G A 0.2389 43 137 0.246 2.5092263178787744E-01
2L_6244949_SNP C T 0.07614 15 182 0.247 2.1864829368763106E-01
2L_6245013_SNP C A 0.2353 44 143 0.3671 5.8447110538844804E-01
2L_6245063_SNP T C 0.05789 11 179 0.2511 2.8840395167213917E-01
2L_6245099_SNP G A 0.07609 14 170 0.1113 1.0073985767245441E-01
2L_6245256_SNP G C 0.2337 43 141 0.04177 7.0017499444319037E-02
2L_6245267_SNP A T 0.08081 16 182 0.2985 5.0076541565351995E-01
2L_6245288_SNP A T 0.06842 13 177 0.2764 1.7754498082653025E-01
2L_6245289_SNP G T 0.2865 53 132 0.8189 8.1823273511893191E-01
2L_6245294_SNP G T 0.2772 51 133 0.2722 1.7558557628955951E-01
2L_6245298_SNP A C 0.2865 53 132 0.2522 2.3403727853167977E-01
2L_6245307_SNP A T 0.2811 52 133 0.2747 2.3766184621550923E-01
2L_6245308_SNP A G 0.3089 59 132 0.1656 2.2920809569013512E-01
2L_6245348_SNP A G 0.1892 35 150 0.6957 5.8264395252814105E-01
2L_6245419_SNP G C 0.2692 49 133 0.8441 9.9697997378817715E-01
2L_6245519_SNP G A 0.07065 13 171 0.4093 2.7811228683196099E-01
2L_6245528_SNP A G 0.4144 75 106 0.2392 2.8780583065646770E-01
2L_6245674_SNP G C 0.1243 23 162 0.7896 8.9772227746898547E-01
2L_6245677_SNP G A 0.1202 22 161 0.7067 9.5331312417399683E-01
2L_6245775_SNP A G 0.4326 77 101 0.8479 9.3190999142148345E-01
2L_6245790_SNP T C 0.09574 18 170 0.1358 7.3880611757702372E-02
2L_6245919_SNP T C 0.4286 75 100 0.6619 8.5287362368088138E-01
2L_6245923_SNP C G 0.1015 20 177 0.7028 8.4061372306543425E-01
2L_6246165_SNP A G 0.1632 31 159 0.5603 8.2883601648882543E-01
2L_6246172_SNP C G 0.1694 31 152 0.6266 8.9651648587477539E-01
2L_6246183_SNP G T 0.1077 21 174 0.7966 6.7728362824677346E-01
2L_6246191_SNP G A 0.4481 82 101 0.6153 4.5508100084621361E-01
2L_6246307_SNP T G 0.1257 24 167 0.4324 4.5943891561536754E-01
2L_6246311_SNP C T 0.3838 71 114 0.7749 4.9925709140071783E-01
2L_6246408_SNP A T 0.2674 50 137 0.6191 9.1039463413695454E-01
2L_6246695_SNP A G 0.3607 66 117 0.4699 6.2069225825528473E-01
2L_6246697_SNP T G 0.07216 14 180 0.1562 2.9458643875656976E-01
2L_6246740_SNP C G 0.09137 18 179 0.764 9.4710007707129451E-01
2L_6246763_SNP T G 0.08718 17 178 0.7447 5.7535054031611521E-01
2L_6246796_SNP T C 0.09239 17 167 0.1168 1.4085218488745255E-01
2L_6246797_SNP A G 0.1111 21 168 0.8193 9.2051238173819339E-01
2L_6247062_SNP A G 0.1354 26 166 0.8874 8.4956020416771616E-01
2L_6247101_SNP C A 0.1503 29 164 0.7113 7.2563564499149669E-01
2L_6247107_SNP C A 0.2646 50 139 0.7872 7.0189608140259097E-01
2L_6247117_SNP G T 0.1546 30 164 0.9835 8.9766167454893631E-01
2L_6247128_SNP G T 0.151 29 163 0.8162 7.9855000683633071E-01
2L_6247143_SNP C G 0.3424 63 121 0.439 4.9282110929159906E-01
2L_6247174_SNP C G 0.09948 19 172 0.3993 2.6772799593428365E-01
2L_6247186_SNP C T 0.1694 31 152 0.3228 3.7750723900132932E-01
2L_6247187_SNP T C 0.09744 19 176 0.359 2.6091487111769529E-01
2L_6247227_SNP T C 0.1077 21 174 0.474 5.7792144588482830E-01
2L_6247256_SNP C T 0.1737 33 157 0.4688 3.2115000552220963E-01
2L_6247407_SNP T C 0.3676 68 117 0.4021 2.3336688444711595E-01
2L_6247494_SNP T C 0.0567 11 183 0.2101 2.5327177593643702E-01
2L_6247696_SNP A G 0.2781 52 135 0.2433 1.9698506534743287E-01
2L_6247797_SNP C T 0.3925 73 113 0.5973 5.7257304912707463E-01
2L_6247798_SNP T C 0.2713 51 137 0.188 1.1374973745805450E-01
2L_6247978_SNP T C 0.4332 81 106 0.3576 5.5348018722341774E-01
2L_6248062_SNP A C 0.4255 80 108 0.5634 5.4534504253033567E-01
2L_6248297_SNP C G 0.132 26 171 0.6453 5.1172200829469838E-01
2L_6248390_SNP C T 0.3352 61 121 0.6095 4.1058236813116189E-01
2L_6248400_SNP T C 0.3957 74 113 0.9374 5.4600827770857685E-01
2L_6248403_SNP T G 0.1385 27 168 0.5743 4.4450404816287126E-01
2L_6248445_SNP A G 0.4096 77 111 0.7533 4.5626424076944083E-01
2L_6248467_SNP A G 0.4144 75 106 0.6792 3.9513830238481085E-01
2L_6248476_SNP T C 0.1173 23 173 0.4565 3.0764862560279060E-01
2L_6248504_SNP T C 0.2032 38 149 0.785 9.9540650291474997E-01
2L_6248507_SNP A G 0.08081 16 182 0.9686 6.5315648514849434E-01
2L_6248515_SNP G A 0.2123 38 141 0.7389 8.9977621971863697E-01
2L_6248539_SNP T C 0.08122 16 181 0.9873 6.9696416929371452E-01
2L_6248557_DEL A ATGCA 0.06186 12 182 0.3183 3.6149660523122973E-01
2L_6248598_SNP C G 0.06186 12 182 0.2097 1.8623836565622731E-01
2L_6248606_SNP G A 0.1489 28 160 0.09615 2.2009133785857438E-01
2L_6248619_SNP A G 0.3175 60 129 0.684 5.0839397940720243E-01
2L_6248822_SNP C T 0.2652 48 133 0.9344 6.2617726879791347E-01
2L_6248861_SNP G A 0.09184 18 178 0.1661 1.6124882322994327E-01
2L_6248870_SNP C T 0.4652 87 100 0.3687 9.4624658941945783E-01
2L_6248985_SNP A T 0.4865 90 95 0.061 1.7776126287596228E-01
2L_6249034_SNP A G 0.4531 87 105 0.04141 1.7743555478230044E-01
2L_6249091_SNP T A 0.05051 10 188 0.8801 8.7197518005705543E-01
2L_6249182_SNP A G 0.4652 87 100 0.209 3.7866416364671829E-01
2L_6249355_SNP C A 0.1302 25 167 0.3551 4.7719381864879484E-01
2L_6249371_SNP G C 0.4144 75 106 0.1822 2.8323422203539472E-01
2L_6249372_SNP A G 0.08602 16 170 0.931 9.5933521873865757E-01
2L_6249378_SNP T C 0.1123 21 166 0.5449 5.2667111179595949E-01
2L_6249461_SNP C T 0.1444 27 160 0.6092 6.8698728847976920E-01
2L_6249558_SNP A T 0.09137 18 179 0.3647 4.0410979938140812E-01
2L_6249616_SNP C T 0.4914 86 89 0.6609 7.5558628413983286E-01
2L_6249626_SNP C A 0.4254 77 104 0.7087 6.8232718621508148E-01
2L_6249737_SNP T C 0.4477 77 95 0.3349 4.9318108282215301E-01
2L_6249815_SNP A G 0.4682 81 92 0.3015 5.0175875802678460E-01
2L_6249857_SNP T G 0.3867 70 111 0.07586 1.3437385535821023E-01
2L_6249907_SNP A G 0.2139 40 147 0.8518 7.1225642853196169E-01
2L_6249921_SNP T C 0.2043 38 148 0.8786 9.1791382720471548E-01
2L_6249939_SNP T C 0.2802 51 131 0.7304 8.1683670240939432E-01
2L_6249949_SNP A T 0.2416 43 135 0.8427 9.4963733880219692E-01
2L_6249955_SNP G C 0.2717 50 134 0.7817 9.0527101804564447E-01
2L_6250062_SNP A G 0.3579 68 122 0.4917 7.7557837949895547E-01
2L_6250083_SNP A G 0.1399 27 166 0.1845 2.5535157458781321E-01
2L_6250084_SNP A G 0.1399 27 166 0.1845 2.5535157458781321E-01
2L_6250153_SNP T G 0.4809 88 95 0.2461 3.4955697877988379E-01
2L_6250256_SNP G C 0.1376 26 163 0.1466 1.6661035909304966E-01
2L_6250264_SNP T G 0.2083 40 152 0.4719 4.0345483238785806E-01
2L_6250324_SNP A T 0.2778 45 117 0.5392 5.4496787322121387E-01
2L_6250550_SNP A C 0.08854 17 175 0.3934 6.3769951904699873E-01
2L_6250596_SNP A T 0.06771 13 179 0.595 3.5177187856211933E-01
2L_6250613_SNP C T 0.06878 13 176 0.8408 7.3797690340082833E-01
2L_6250618_SNP C T 0.07368 14 176 0.748 6.3096665837065580E-01
2L_6250641_SNP C T 0.1765 33 154 0.4228 5.9217646836243132E-01
2L_6250815_SNP T G 0.1406 27 165 0.3818 7.2783312063000516E-01
2L_6250821_SNP G A 0.1066 21 176 0.4417 6.6586597334760933E-01
2L_6250834_SNP A C 0.05051 10 188 0.2858 2.6293939153321932E-01
2L_6250864_SNP C G 0.1204 23 168 0.4098 5.4277634383177709E-01
2L_6250870_SNP T G 0.1164 22 167 0.383 5.0342768869277399E-01
2L_6250873_SNP C T 0.1152 22 169 0.3883 5.1404101309571848E-01
2L_6250879_SNP A G 0.06154 12 183 0.4288 5.2506212809411368E-01
2L_6250884_SNP T C 0.1587 30 159 0.2526 4.1057200405912442E-01
2L_6250904_SNP T A 0.1217 23 166 0.4557 7.5470173318619138E-01
2L_6250926_SNP T C 0.1399 27 166 0.3989 7.3592804360960695E-01
2L_6250941_SNP G C 0.178 34 157 0.3029 4.2884233093906132E-01
2L_6250947_SNP A C 0.1832 35 156 0.2913 3.9795730888995984E-01
2L_6250950_SNP T A 0.1746 33 156 0.3811 6.2721793411075555E-01
2L_6250952_SNP G A 0.1799 34 155 0.325 4.7275438389243263E-01
2L_6250957_SNP T C 0.1968 37 151 0.1577 1.2332962651649337E-01
2L_6250965_DEL A AT 0.05181 10 183 0.2718 1.4284735200919074E-01
2L_6251009_SNP C T 0.1746 33 156 0.1293 1.2477978203197693E-01
2L_6251213_SNP T G 0.08901 17 174 0.3328 5.4091214519640118E-01
2L_6251399_SNP C T 0.1413 26 158 0.7969 9.5448047487607335E-01
2L_6251464_SNP G C 0.09677 18 168 0.3604 5.6408350805029239E-01
2L_6251467_SNP A T 0.2682 48 131 0.339 3.5432365055690029E-01
2L_6251493_SNP T A 0.1141 21 163 0.1865 3.0977104700931657E-01
2L_6251579_SNP A G 0.2396 46 146 0.09901 1.3194417045146978E-01
2L_6251586_SNP T C 0.1406 27 165 0.8602 8.1519676657633955E-01
2L_6251617_SNP A T 0.262 49 138 0.2105 2.8242621948096380E-01
2L_6251661_SNP G A 0.2287 43 145 0.05562 6.8699408485682803E-02
2L_6251664_SNP A T 0.117 22 166 0.7448 7.1736193521098590E-01
2L_6251684_SNP T C 0.4318 76 100 0.4801 4.5430686691503319E-01
2L_6251685_SNP C G 0.06486 12 173 0.39 4.5027624486027040E-01
2L_6251688_SNP G T 0.2203 39 138 0.5857 8.3194540994186261E-01
2L_6251710_SNP A T 0.07527 14 172 0.2696 4.6656096394774316E-01
2L_6251737_SNP T G 0.07222 13 167 0.3813 6.1008237240732621E-01
2L_6251763_SNP A T 0.05978 11 173 0.497 7.1883217619118056E-01
2L_6251764_SNP A T 0.05978 11 173 0.497 7.1883217619118056E-01
2L_6251770_SNP T C 0.2457 43 132 0.4375 5.4569267022757584E-01
2L_6251809_SNP C G 0.05263 10 180 0.2257 1.8307692424578514E-01
2L_6251846_SNP A T 0.1713 31 150 0.5757 5.5539570747177991E-01
2L_6251884_SNP C A 0.1299 23 154 0.8824 8.7442613990505347E-01
2L_6251904_SNP T C 0.4815 78 84 0.8578 7.7474174877054791E-01
2L_6251925_SNP A C 0.173 32 153 0.5826 3.3788891836069002E-01
2L_6251936_SNP C A 0.3952 66 101 0.7577 7.6340690433662362E-01
2L_6251945_SNP G A 0.4034 71 105 0.1761 1.6787422143488206E-01
2L_6251957_SNP G A 0.4128 71 101 0.5518 4.7855174286742197E-01
2L_6251982_SNP C T 0.3757 65 108 0.3905 3.9799592306651066E-01
2L_6252030_SNP C G 0.1429 26 156 0.2938 3.3553357585360521E-01
2L_6252106_SNP A C 0.1818 32 144 0.1813 2.1287287282507128E-01
2L_6252121_SNP T A 0.07735 14 167 0.5315 9.6821414778589610E-01
2L_6252128_SNP C T 0.1824 31 139 0.2586 3.5671510077164081E-01
2L_6252244_SNP C T 0.09896 19 173 0.2082 1.7268007837754074E-01
2L_6252317_SNP G A 0.1947 37 153 0.9843 9.4167618170062017E-01
2L_6252369_DEL T CATGACCCCCATC 0.2819 53 135 0.8283 8.3302510179622002E-01
2L_6252418_SNP G C 0.06316 12 178 0.3946 3.2599732589971608E-01
2L_6252484_SNP G A 0.2514 46 137 0.7793 7.6748210752590174E-01
2L_6252522_SNP A T 0.1082 21 173 0.9665 8.9909288596240244E-01
2L_6252699_SNP A C 0.2396 46 146 0.6874 6.2464928581218326E-01
2L_6253128_SNP T C 0.3514 65 120 0.4716 6.7161815602288866E-01
2L_6253180_SNP T C 0.1737 33 157 0.04562 1.2740227391771330E-01
2L_6253370_SNP C T 0.3018 51 118 0.3909 6.0498637599999372E-01
2L_6253386_SNP A C 0.1322 23 151 0.64 7.9006124030654878E-01
2L_6253589_INS CGC C 0.0625 12 180 0.1395 2.2993182507921928E-01
2L_6253642_SNP G A 0.2461 47 144 0.8273 9.5135540705766941E-01
2L_6253654_SNP T A 0.1885 36 155 0.3818 4.3184799342227376E-01
2L_6253657_SNP A T 0.2381 45 144 0.7377 6.8135419084312621E-01
2L_6253697_SNP C T 0.1852 35 154 0.2222 2.3772581390314240E-01
2L_6253724_SNP T C 0.1958 37 152 0.2758 2.7493982196008759E-01
2L_6253730_SNP T A 0.09375 18 174 0.5051 6.6545051832661084E-01
2L_6253735_SNP A G 0.2011 38 151 0.3033 3.1200560789482112E-01
2L_6253824_SNP G A 0.1978 36 146 0.4856 6.7040854098308911E-01
2L_6253834_SNP C A 0.1798 32 146 0.523 7.3522708590273167E-01
2L_6253850_SNP T C 0.05729 11 181 0.1732 2.8510608009832439E-01
2L_6253893_SNP G T 0.1639 30 153 0.8133 8.7173177753471687E-01
2L_6253913_SNP T G 0.1585 29 154 0.7751 8.6209388559306688E-01
2L_6253927_SNP A G 0.09794 19 175 0.6864 8.8349686696027030E-01
2L_6253928_DEL G GG 0.07937 15 174 0.593 7.4548554114168963E-01
2L_6253930_SNP A G 0.1323 25 164 0.8192 7.7136933308255085E-01
2L_6253968_SNP T C 0.1031 20 174 0.7583 6.5884360684044130E-01
2L_6253991_SNP G A 0.1128 22 173 0.7192 6.8279110436995782E-01
2L_6254042_SNP T A 0.08205 16 179 0.6345 5.8926346284970144E-01
2L_6254082_SNP A G 0.07035 14 185 0.07043 2.6007361327058121E-01
2L_6254123_SNP A G 0.3598 68 121 0.9619 8.4603722433991102E-01
2L_6254219_SNP T C 0.1211 23 167 0.8962 5.1860690652773711E-01
2L_6254288_SNP A G 0.08122 16 181 0.2313 2.9981917813864334E-01
2L_6254310_SNP G C 0.3552 65 118 0.9603 8.4443592774508103E-01
2L_6254525_INS C CC 0.2198 40 142 0.524 5.5650739694404538E-01
2L_6254531_SNP G A 0.2287 43 145 0.3905 3.5804002576176563E-01
2L_6254561_SNP C G 0.4378 81 104 0.6718 5.7752922829551756E-01
2L_6254968_SNP G T 0.4309 78 103 0.6052 5.2888102045660745E-01
2L_6254974_SNP G A 0.4477 77 95 0.8987 7.6204028448549943E-01
2L_6255014_SNP A G 0.1758 32 150 0.2784 3.6397486621344866E-01
2L_6255045_SNP A C 0.05319 10 178 0.1693 2.8270054956628521E-01
2L_6255053_SNP C T 0.2418 44 138 0.09513 1.5428945182762444E-01
2L_6255100_SNP A T 0.1466 28 163 0.1185 2.7154689714693236E-01
2L_6255121_SNP G A 0.09845 19 174 0.5838 7.4714168137725823E-01
2L_6255125_SNP A C 0.09326 18 175 0.6744 8.1452299355976221E-01
2L_6255148_DEL C CCGTGTGAACTTC 0.2222 38 133 0.8418 8.9564583735286485E-01
2L_6255167_SNP A C 0.09896 19 173 0.7663 9.1943465412780712E-01
2L_6255170_SNP C A 0.09474 18 172 0.8666 9.5380080983140270E-01
2L_6255174_SNP A C 0.1604 30 157 0.5021 7.4568486444720805E-01
2L_6255246_SNP A G 0.3587 66 118 0.8919 8.2168723676280608E-01
2L_6255252_SNP T A 0.1858 34 149 0.195 2.8980140049189818E-01
2L_6255253_SNP A G 0.1543 29 159 0.3991 6.1696431506698812E-01
2L_6255256_SNP A T 0.1667 31 155 0.3541 4.5340108860318240E-01
2L_6255276_SNP A T 0.2065 38 146 0.9703 9.1864926138171976E-01
2L_6255282_SNP C T 0.1728 33 158 0.5439 7.7868503379183018E-01
2L_6255294_SNP T C 0.2193 41 146 0.863 9.4589584958812523E-01
2L_6255296_SNP C G 0.2108 39 146 0.9474 9.7474356086628833E-01
2L_6255297_SNP T G 0.1505 28 158 0.5798 6.1611909247772545E-01
2L_6255336_SNP A T 0.1596 30 158 0.5402 7.8667478338517338E-01
2L_6255377_SNP C T 0.1685 31 153 0.2429 4.1160184509347963E-01
2L_6255407_SNP A G 0.4652 87 100 0.2232 2.0496622180963386E-01
2L_6255491_SNP T C 0.123 23 164 0.3637 3.2997397189950839E-01
2L_6255511_SNP T G 0.123 23 164 0.4144 3.7029098426008877E-01
2L_6255512_SNP T G 0.1237 23 163 0.3774 3.6520078412324319E-01
2L_6255526_SNP A G 0.3242 59 123 0.3512 2.7729629414573265E-01
2L_6255652_SNP T C 0.1559 29 157 0.9141 6.4833467840140746E-01
2L_6255664_DEL A AA 0.05348 10 177 0.4097 5.1921767196811186E-01
2L_6255704_SNP T G 0.1053 20 170 0.2775 2.4723606076093885E-01
2L_6255861_SNP A G 0.1622 30 155 0.8812 9.2597133612499849E-01
2L_6255947_SNP T C 0.09744 19 176 0.3452 4.3344952899843125E-01
2L_6255950_SNP T C 0.1604 30 157 0.9018 6.7980279025854407E-01
2L_6255968_SNP G A 0.2 36 144 0.2662 1.8625425457124678E-01
2L_6255977_SNP T C 0.2043 38 148 0.3407 3.1505031853245380E-01
2L_6256016_SNP A G 0.3607 66 117 0.2769 2.1270727280958968E-01
2L_6256028_SNP C A 0.3497 64 119 0.3118 2.4965206245199434E-01
2L_6256289_SNP G A 0.3636 64 112 0.1272 1.5677248064106064E-01
2L_6256346_SNP C T 0.07692 15 180 0.2149 2.8196142570849470E-01
2L_6256409_SNP A G 0.09896 19 173 0.9384 8.8307467415129415E-01
2L_6256496_SNP C A 0.4693 84 95 0.8658 6.8877495945245015E-01
2L_6256592_SNP A G 0.2031 39 153 0.9531 9.7497297461543864E-01
2L_6256639_SNP T G 0.4301 80 106 0.8528 9.8810946849623571E-01
2L_6256642_SNP T A 0.1615 31 161 0.7335 6.9020010621420380E-01
2L_6256682_SNP C A 0.4444 84 105 0.574 3.9407785296411368E-01
2L_6256742_SNP G C 0.4378 81 104 0.4203 2.7877063517077105E-01
2L_6256912_SNP T A 0.1378 27 169 0.6754 6.0090779252563964E-01
2L_6256931_SNP A G 0.2131 39 144 0.3158 4.4194937224784103E-01
2L_6256943_SNP A T 0.4725 86 96 0.1356 1.1447162743767625E-01
2L_6256945_SNP C T 0.06154 12 183 0.4416 4.9541973271695805E-01
2L_6257023_SNP C T 0.2513 47 140 0.4184 6.1942947648348601E-01
2L_6257339_SNP T C 0.4536 83 100 0.04373 2.3001969783771566E-02
2L_6257373_SNP T C 0.1183 22 164 0.6742 8.5527671931305005E-01
2L_6257408_SNP C A 0.3641 67 117 0.04614 4.8795952517900754E-02
2L_6257426_SNP T C 0.3583 67 120 0.05162 6.5197682347946678E-02
2L_6257455_SNP C T 0.3564 67 121 0.05908 8.8014003414525477E-02
2L_6257471_SNP T A 0.4754 87 96 0.03695 4.8111037796975994E-02
2L_6257476_SNP A G 0.4749 85 94 0.02012 1.8707077471120999E-02
2L_6257478_SNP T A 0.4778 86 94 0.03071 4.2718464309926520E-02
2L_6257482_SNP A G 0.09524 18 171 0.8424 6.3152999684562305E-01
2L_6257526_SNP A G 0.4481 82 101 0.1826 1.9319455028479393E-01
2L_6257815_SNP A G 0.2554 47 137 0.9609 9.3409327553788080E-01
2L_6257886_SNP G A 0.455 86 103 0.4856 5.9858018576877003E-01
2L_6257891_SNP C T 0.4599 86 101 0.4467 5.6735749973196747E-01
2L_6257919_SNP G A 0.4427 85 107 0.4169 5.5815301389223559E-01
2L_6258315_SNP C T 0.2751 52 137 0.6604 6.9746073777153228E-01
2L_6258373_SNP T C 0.05612 11 185 0.4601 5.4427011545666537E-01
2L_6258437_SNP A G 0.4944 89 91 0.6284 6.9004528296826095E-01
2L_6258470_SNP G T 0.4396 80 102 0.4569 4.3914693370162139E-01
2L_6258544_SNP T C 0.4835 88 94 0.3107 2.8911853693227130E-01
2L_6258558_DEL GTTTG G 0.4919 91 94 0.9905 7.2425996025428629E-01
2L_6258601_SNP C G 0.4754 87 96 0.9731 7.6935017819953366E-01
2L_6258608_SNP T G 0.4624 86 100 0.8678 7.2742931036171776E-01
2L_6258616_DEL ATTCA A 0.483 85 91 0.698 7.2973166624341479E-01
2L_6258745_SNP C T 0.4444 80 100 0.8208 9.7478791187885672E-01
2L_6258844_SNP A G 0.4785 78 85 0.7091 8.1637954847288163E-01
2L_6258852_SNP A C 0.4551 76 91 0.6269 8.0539316203436073E-01
2L_6258952_SNP C G 0.4413 79 100 0.07074 3.6450550920429911E-02
2L_6259041_SNP C G 0.4751 86 95 0.2218 2.1506625339474772E-01
2L_6259117_DEL TT T 0.4815 78 84 0.1036 2.5417531119948315E-02
2L_6259128_SNP T G 0.4765 81 89 0.1233 6.6690941250012237E-02
2L_6259168_SNP A T 0.3977 70 106 0.8995 6.9105642964409031E-01
2L_6259241_SNP A G 0.3791 69 113 0.8126 9.8417508537097786E-01
2L_6259268_SNP A G 0.06186 12 182 0.347 2.5990297151008124E-01
2L_6259278_SNP A T 0.06316 12 178 0.3677 2.8187824114687665E-01
2L_6259300_SNP A C 0.3543 62 113 0.4863 3.3169059323058070E-01
2L_6259301_SNP G A 0.486 87 92 0.1766 8.6859032447210827E-02
2L_6259310_SNP T A 0.3444 62 118 0.3894 1.9065384129080876E-01
2L_6259324_SNP A T 0.4144 75 106 0.2728 1.2113044925323269E-01
2L_6259374_SNP A G 0.489 89 93 0.1628 7.2167600719455771E-02
2L_6259396_SNP T C 0.3556 64 116 0.2237 7.8210734993624395E-02
2L_6259507_SNP A G 0.06878 13 176 0.8328 9.0980681117654472E-01
2L_6259517_DEL A AAAAA 0.07216 14 180 0.7349 4.3284136081255820E-01
2L_6259594_SNP T G 0.4551 76 91 0.5725 3.7225286882851960E-01
2L_6259844_SNP G A 0.07407 14 175 0.2039 1.1511397734316664E-01
2L_6259917_INS GG G 0.4343 76 99 0.8537 9.1532421210523873E-01
2L_6259996_SNP T C 0.4076 75 109 0.3244 1.9802193442020111E-01
2L_6260003_DEL T TT 0.4615 84 98 0.6908 5.6390226362922069E-01
2L_6260069_SNP C G 0.05051 10 188 0.5033 3.1057994655758026E-01
2L_6260129_SNP C T 0.05208 10 182 0.7071 7.8512776124210826E-01
2L_6260132_SNP A C 0.05181 10 183 0.5094 3.1479467567131447E-01
2L_6260133_SNP T A 0.08791 16 166 0.3667 3.8538155240578298E-01
2L_6260217_SNP A T 0.1658 31 156 0.5613 3.4443754215103306E-01
2L_6260242_SNP G A 0.1397 25 154 0.2886 1.3828710204317129E-01
2L_6260268_SNP C A 0.1374 25 157 0.2832 2.1137839103941003E-01
2L_6260285_SNP G A 0.05128 10 185 0.3418 3.1544952167653328E-01
2L_6260299_SNP T A 0.05612 11 185 0.3905 3.8381833730224302E-01
2L_6260418_SNP G A 0.4972 89 90 0.5247 3.7545416535863851E-01
2L_6260463_SNP A G 0.4809 88 95 0.42 2.4965250446372245E-01
2L_6260474_SNP C T 0.475 76 84 0.3782 2.0387282719880140E-01
2L_6260489_SNP A T 0.4863 89 94 0.4962 3.4206313123418919E-01
2L_6260518_SNP G T 0.2865 53 132 0.8913 9.1364031196485318E-01
2L_6260522_SNP T A 0.3122 59 130 0.7427 8.9326960415771772E-01
2L_6260528_SNP G A 0.3085 58 130 0.7515 7.8168821648184705E-01
2L_6260536_SNP A G 0.2834 53 134 0.7791 7.9869627454152303E-01
2L_6260546_SNP C T 0.4886 86 90 0.6773 5.0665101020872538E-01
2L_6260555_SNP G A 0.4134 74 105 0.7925 5.4725280406074850E-01
2L_6260580_SNP G C 0.07179 14 181 0.3068 2.2573978694230534E-01
2L_6260583_SNP C T 0.1458 28 164 0.2531 2.8489835907120720E-01
2L_6260597_SNP C G 0.0567 11 183 0.4217 4.1797653422701020E-01
2L_6260598_SNP A T 0.05128 10 185 0.4376 4.3022491829766529E-01
2L_6260601_SNP C G 0.05128 10 185 0.4376 4.3022491829766529E-01
2L_6260609_SNP G A 0.05641 11 184 0.4226 4.1951510284871885E-01
2L_6260612_SNP G A 0.05641 11 184 0.4226 4.1951510284871885E-01
2L_6260635_SNP T C 0.05102 10 186 0.4348 4.2718394129048654E-01
2L_6260704_SNP G T 0.4199 76 105 0.2712 1.8384721136682125E-01
2L_6260749_SNP C G 0.3407 62 120 0.6171 4.9312205069491610E-01
2L_6260771_SNP C T 0.4185 77 107 0.6221 4.3193981371357792E-01
2L_6260906_SNP C T 0.3352 60 119 0.1294 1.1150766191695893E-01
2L_6260907_SNP C T 0.3389 61 119 0.1298 1.1710869844649285E-01
2L_6261082_SNP G A 0.1758 32 150 0.4459 5.9640766438102166E-01
2L_6261092_SNP A G 0.0829 16 177 0.7461 6.8745445965788843E-01
2L_6261110_DEL A AA 0.1387 24 149 0.1109 1.0677432400378029E-01
2L_6261190_SNP A T 0.1429 27 162 0.3709 3.8599532236900047E-01
2L_6261195_SNP C T 0.2278 41 139 0.4259 5.1735914908771430E-01
2L_6261270_DEL T TA 0.3041 52 119 0.9753 8.1017233189126026E-01
2L_6261488_SNP C A 0.3548 66 120 0.5154 5.4053848547229821E-01
2L_6261549_SNP C T 0.467 85 97 0.373 2.7143438044021251E-01
2L_6261575_SNP C A 0.1789 34 156 0.3061 1.4659301653034473E-01
2L_6261581_SNP A G 0.1895 36 154 0.4194 2.2710176841199592E-01
2L_6261633_SNP T A 0.4754 87 96 0.1494 7.5923147374610866E-02
2L_6261635_SNP T C 0.4728 87 97 0.1259 6.1152595782293998E-02
2L_6261643_SNP C A 0.2254 39 134 0.9393 7.2484164849728860E-01
2L_6261658_SNP A G 0.2022 37 146 0.7634 6.2169480215200146E-01
2L_6261727_SNP C G 0.171 33 160 0.2586 1.1173698493619522E-01
2L_6261729_SNP A T 0.4121 75 107 0.7977 9.1032375757610751E-01
2L_6261989_SNP A C 0.1842 35 155 0.2211 1.8880255589524120E-01
2L_6262055_SNP G A 0.06736 13 180 0.2157 2.1095857669749296E-01
2L_6262061_SNP T A 0.06806 13 178 0.2179 2.1555585139903832E-01
2L_6262068_SNP A T 0.05181 10 183 0.2024 2.1444882877718574E-01
2L_6262071_SNP A G 0.05612 11 185 0.1317 1.3369152445576593E-01
2L_6262080_SNP C T 0.3048 57 130 0.6579 7.6339801411901065E-01
2L_6262081_SNP C T 0.1031 20 174 0.303 2.0533114957917875E-01
2L_6262098_SNP G T 0.05729 11 181 0.1321 1.3185921143876023E-01
2L_6262100_SNP G A 0.05236 10 181 0.1835 1.7969139635435982E-01
2L_6262146_SNP T C 0.3466 61 115 0.1578 2.2922860907397402E-01
2L_6262148_SNP T C 0.3389 61 119 0.1721 2.6354021595781463E-01
2L_6262153_DEL A AA 0.1196 22 162 0.2068 1.9363703373592844E-01
2L_6262204_INS TGCGAGTACT T 0.07653 15 181 0.291 1.9142342109379007E-01
2L_6262221_DEL A AAGA 0.09474 18 172 0.1668 8.9584448666120142E-02
2L_6262233_SNP A G 0.07254 14 179 0.281 1.8449010695357093E-01
2L_6262240_DEL A AA 0.05376 10 176 0.5946 3.8004680061734153E-01
2L_6262518_SNP C T 0.4674 86 98 0.7348 8.9326553952329424E-01
2L_6262613_INS T TT 0.345 59 112 0.7197 4.8925769537727726E-01
2L_6262625_SNP A G 0.05051 10 188 0.2037 1.9482261317330651E-01
2L_6262627_SNP A C 0.1399 27 166 0.2043 3.0003207549328459E-01
2L_6262628_SNP A C 0.1361 26 165 0.1477 2.3952922052883963E-01
2L_6262711_SNP C T 0.1316 25 165 0.26 2.7875715101271992E-01
2L_6262844_SNP T C 0.1064 20 168 0.4026 2.3616880165205234E-01
2L_6262897_SNP T C 0.06349 12 177 0.5258 6.5048671359423726E-01
2L_6262901_SNP A T 0.2366 44 142 0.1296 7.5582710114601590E-02
2L_6263023_SNP A C 0.06599 13 184 0.2491 2.1527807642502694E-01
2L_6263137_SNP C G 0.06878 13 176 0.2753 1.7883465205705795E-01
2L_6263300_SNP G T 0.1675 32 159 0.08516 5.2921947896160518E-02
2L_6263318_SNP A G 0.09375 18 174 0.361 3.6462396375464301E-01
2L_6263534_SNP C A 0.2842 54 136 0.6473 6.8825155570840835E-01
2L_6263538_SNP G C 0.2872 54 134 0.784 7.8564085804876216E-01
2L_6263560_SNP T G 0.2834 53 134 0.7347 6.9956139325940969E-01
2L_6263625_SNP G A 0.4754 87 96 0.8584 7.4497018061845433E-01
2L_6263769_SNP A T 0.3944 71 109 0.6815 5.4801550374126728E-01
2L_6263797_SNP A G 0.2162 40 145 0.4351 4.4150816221710876E-01
2L_6263841_SNP G C 0.1564 28 151 0.2754 3.1609674130664012E-01
2L_6263849_SNP T A 0.1111 20 160 0.1115 1.3315895002646838E-01
2L_6263860_SNP C T 0.3029 53 122 0.9838 7.5572507026328983E-01
2L_6263861_SNP G C 0.1244 24 169 0.1572 9.3940275548160646E-02
2L_6263875_SNP A G 0.07292 14 178 0.01222 1.3906883290750948E-02
2L_6263914_SNP A G 0.09424 18 173 0.5524 6.4342237782782385E-01
2L_6263919_SNP A G 0.1053 20 170 0.2411 1.3785859383932764E-01
2L_6263923_SNP A G 0.08333 16 176 0.6876 8.5196545363730170E-01
2L_6263946_SNP G A 0.2623 48 135 0.4102 3.6030585674413151E-01
2L_6263956_SNP A G 0.05181 10 183 0.5158 5.1983882506937684E-01
2L_6263980_SNP C T 0.0582 11 178 0.8885 9.2192483954609483E-01
2L_6263986_SNP G A 0.05181 10 183 0.524 5.6095989475717700E-01
2L_6263995_SNP A G 0.05641 11 184 0.4269 2.7057396878656970E-01
2L_6264004_SNP G A 0.2204 41 145 0.4105 4.7141753769195649E-01
2L_6264007_SNP A G 0.05208 10 182 0.643 7.5849702594288937E-01
2L_6264010_SNP T G 0.0567 11 183 0.539 5.2958042724878851E-01
2L_6264012_SNP A C 0.1526 29 161 0.3404 5.3929543495732279E-01
2L_6264013_SNP T G 0.06154 12 183 0.4225 2.1524767206773143E-01
2L_6264064_SNP T G 0.2081 36 137 0.3697 4.3167206370738775E-01
2L_6264080_SNP C T 0.2228 41 143 0.4088 3.0183767773642745E-01
2L_6264241_SNP A G 0.08247 16 178 0.8999 9.2496433954766788E-01
2L_6264247_SNP T C 0.1302 25 167 0.9689 9.7273711156175258E-01
2L_6264259_SNP A G 0.1064 20 168 0.9405 9.1192642961618753E-01
2L_6264317_SNP A G 0.1551 29 158 0.9484 7.4522151167566353E-01
2L_6264354_SNP G A 0.1746 33 156 0.3623 4.3635890588346682E-01
2L_6264356_SNP C T 0.06122 12 184 0.2175 7.7539563060742403E-02
2L_6264364_SNP C T 0.2193 41 146 0.8365 9.4380324770623758E-01
2L_6264382_SNP A G 0.337 61 120 0.7914 4.9283032681125882E-01
2L_6264383_SNP A T 0.1053 20 170 0.1875 2.1163701950215641E-01
2L_6264459_SNP A G 0.06154 12 183 0.1328 1.2595667543390610E-01
2L_6264480_SNP G A 0.07732 15 179 0.09876 1.0237037296472229E-01
2L_6264501_SNP A C 0.3 54 126 0.9026 7.7888542864695187E-01
2L_6264530_SNP A T 0.2742 51 135 0.7591 9.9200937301621250E-01
2L_6264535_SNP G T 0.08377 16 175 0.1468 1.2265047597179901E-01
2L_6264557_SNP C T 0.06599 13 184 0.7329 7.3470047660601689E-01
2L_6264562_SNP G A 0.3098 57 127 0.986 7.7442682993999035E-01
2L_6264568_SNP A C 0.1347 26 167 0.7232 6.5396460135386802E-01
2L_6264589_SNP C G 0.1124 20 158 0.4256 5.4915669990956639E-01
2L_6264617_SNP C A 0.08081 16 182 0.7367 6.3491245516335515E-01
2L_6264688_SNP A G 0.09424 18 173 0.3876 6.0653098282903417E-01
2L_6264689_SNP C T 0.1368 26 164 0.6499 5.4824370382385434E-01
2L_6264705_SNP A G 0.05641 11 184 0.1565 1.4125176389114846E-01
2L_6264741_SNP A C 0.06091 12 185 0.681 5.6052210036783134E-01
2L_6264754_SNP C T 0.3429 60 115 0.7409 5.9709350469327394E-01
2L_6264782_INS GG G 0.08021 15 172 0.0186 6.9325523663386016E-03
2L_6264843_SNP C G 0.07447 14 174 0.405 1.8680850319126752E-01
2L_6264950_SNP T C 0.09744 19 176 0.1347 6.8119379425735052E-02
2L_6264973_SNP T G 0.06186 12 182 0.2874 3.8904992799465354E-01
2L_6265010_SNP T C 0.2216 41 144 0.6189 6.1106001235393514E-01
2L_6265015_DEL C CT 0.06667 13 182 0.2938 2.0424212527577190E-01
2L_6265018_SNP A C 0.07143 14 182 0.4881 6.3507418078186295E-01
2L_6265038_SNP G A 0.3315 59 119 0.3365 3.7998389634247021E-01
2L_6265049_SNP T C 0.3352 60 119 0.2806 3.1195827481535998E-01
2L_6265100_SNP C A 0.08808 17 176 0.614 9.1037820137317860E-01
2L_6265101_SNP C T 0.09278 18 176 0.838 9.0879042472255223E-01
2L_6265338_SNP C G 0.08718 17 178 0.6488 8.9030133542460455E-01
2L_6265402_SNP T A 0.07292 14 178 0.3186 6.1224877900636865E-01
2L_6265407_SNP A G 0.09278 18 176 0.9625 6.4553421581048287E-01
2L_6265432_SNP C G 0.3422 64 123 0.6542 6.6851580072369643E-01
2L_6265510_SNP G A 0.3989 75 113 0.5122 4.3179445220373391E-01
2L_6265530_SNP A G 0.1217 23 166 0.2912 4.3198022651016721E-01
2L_6265532_SNP G A 0.127 24 165 0.2728 3.8215724760218039E-01
2L_6265545_SNP T G 0.1263 24 166 0.1806 2.8557586132637458E-01
2L_6265596_SNP G A 0.3871 72 114 0.2693 2.5310230049796723E-01
2L_6265650_SNP G C 0.3481 63 118 0.8441 9.9992439444274162E-01
2L_6265728_SNP A T 0.455 86 103 0.7068 5.1642765339067953E-01
2L_6265825_SNP G C 0.08205 16 179 0.5191 7.3714498888891478E-01
2L_6265847_SNP T C 0.05128 10 185 0.9889 5.4064315929818896E-01
2L_6265854_SNP A C 0.05155 10 184 0.9937 5.2439030364836292E-01
2L_6265892_SNP A G 0.05729 11 181 0.5038 6.3480635742288971E-01
2L_6265900_SNP A G 0.2623 48 135 0.2898 3.8325450563513175E-01
2L_6265928_DEL TCTAG T 0.2796 52 134 0.279 3.0429750953878210E-01
2L_6265942_SNP T C 0.2796 52 134 0.279 3.0429750953878210E-01
2L_6265956_SNP A T 0.3065 57 129 0.8258 7.3527327868073167E-01
2L_6266030_SNP C A 0.05699 11 182 0.2155 1.7712321143585397E-01
2L_6266031_SNP G A 0.232 42 139 0.9757 9.5538285889278052E-01
2L_6266035_DEL A ATCA 0.2135 38 140 0.7934 6.5102827531372109E-01
2L_6266157_SNP A T 0.153 28 155 0.8944 7.1303532545055648E-01
2L_6266160_SNP G A 0.3333 61 122 0.3913 4.2553493040192325E-01
2L_6266163_SNP A G 0.2994 53 124 0.4754 5.6498667803460756E-01
2L_6266299_SNP A G 0.2395 40 127 0.05845 4.8808749569177586E-02
2L_6266346_SNP A G 0.129 24 162 0.4564 5.5640401041048748E-01
2L_6266390_SNP C T 0.2873 52 129 0.4954 5.4178959402198612E-01
2L_6266419_SNP G T 0.3764 67 111 0.5257 4.1087607479938171E-01
2L_6266451_SNP T C 0.1022 19 167 0.1875 1.6797768132735003E-01
2L_6266570_SNP G A 0.09184 18 178 0.3359 3.6631168203997178E-01
2L_6266732_SNP G C 0.1406 27 165 0.1394 7.6898434852540581E-02
2L_6266747_SNP G C 0.1406 27 165 0.1394 7.6898434852540581E-02
2L_6266802_SNP T A 0.1186 23 171 0.1042 5.7660001925178457E-02
2L_6266835_INS TT T 0.2073 40 153 0.5604 3.3802489007371583E-01
2L_6266890_SNP T A 0.06806 13 178 0.7611 8.0800189039587145E-01
2L_6266892_SNP C A 0.06316 12 178 0.8143 8.7121188003572603E-01
2L_6267203_SNP C A 0.2722 49 131 0.6484 7.5081005692438729E-01
2L_6267257_SNP T C 0.2473 45 137 0.7706 6.1149277680727199E-01
2L_6267386_SNP A G 0.05128 10 185 0.21 1.5386955430284044E-01
2L_6267408_INS GAGG TC 0.07732 15 179 0.2429 3.8810916577253440E-01
2L_6267534_SNP A T 0.2304 44 147 0.5168 5.8100887976821958E-01
2L_6267746_SNP G A 0.1452 27 159 0.5115 8.6795255762523860E-01
2L_6267770_SNP A T 0.07292 14 178 0.5772 5.1596997353993612E-01
2L_6267915_SNP T C 0.1915 36 152 0.5858 6.7774442223923093E-01
2L_6267986_SNP G A 0.2421 46 144 0.9237 7.4406678107973423E-01
2L_6268062_SNP A G 0.06433 11 160 0.4112 3.3533531068329625E-01
2L_6268065_SNP A T 0.05076 10 187 0.4683 3.7425397877794542E-01
2L_6268118_SNP T C 0.2204 41 145 0.677 7.8171662036409073E-01
2L_6268133_SNP A G 0.05051 10 188 0.5249 4.7152756427390052E-01
2L_6268139_SNP C T 0.05528 11 188 0.4124 3.3871642381777622E-01
2L_6268143_INS TAT T 0.05102 10 186 0.195 1.4919629096261589E-01
2L_6268150_SNP T C 0.05556 11 187 0.4151 3.4141328843569796E-01
2L_6268209_SNP A C 0.06736 13 180 0.2542 2.8528713422612717E-01
2L_6268217_SNP C T 0.3483 62 116 0.1092 2.0858490249426731E-01
2L_6268251_SNP T G 0.1264 23 159 0.7128 7.0488226966308010E-01
2L_6268264_SNP G A 0.06633 13 183 0.9671 5.5035284153477138E-01
2L_6268266_SNP G C 0.07216 14 180 0.3259 5.9659352784157416E-01
2L_6268288_SNP A G 0.1005 19 170 0.5089 3.3322669466582033E-01
2L_6268311_SNP C G 0.1828 34 152 0.2011 3.1507046253899873E-01
2L_6268312_SNP A T 0.1123 21 166 0.4561 5.4283669128630696E-01
2L_6268323_SNP A G 0.07407 14 175 0.2126 2.0595520634279374E-01
2L_6268376_SNP T C 0.2222 42 147 0.2314 3.1213465951795460E-01
2L_6268398_SNP T G 0.1223 23 165 0.6645 7.8610158457165569E-01
2L_6268439_SNP A G 0.1209 22 160 0.4943 4.5148378743667972E-01
2L_6268444_SNP T C 0.4855 84 89 0.2197 3.5717690320695417E-01
2L_6268490_SNP T A 0.2973 55 130 0.2457 4.5919299099580480E-01
2L_6268506_SNP G C 0.1966 35 143 0.1456 2.4312959951972268E-01
2L_6268514_SNP G T 0.1522 28 156 0.6435 5.8278006534653715E-01
2L_6268524_SNP G C 0.1429 26 156 0.7803 7.9677777566500663E-01
2L_6268534_SNP G T 0.133 25 163 0.596 6.3752237954099922E-01
2L_6268642_SNP G A 0.3846 70 112 0.5745 9.1450331718187317E-01
2L_6268648_SNP A G 0.1934 35 146 0.403 7.0210446346408184E-01
2L_6268699_SNP A T 0.05612 11 185 0.3056 5.4438304929030745E-01
2L_6268754_SNP C G 0.05612 11 185 0.3056 5.4438304929030745E-01
2L_6268761_SNP C T 0.127 24 165 0.8657 7.4016252498764712E-01
2L_6268817_SNP C T 0.07104 13 170 0.6206 6.8408612569957195E-01
2L_6268992_SNP A G 0.08629 17 180 0.3605 2.5495305265284296E-01
2L_6269066_SNP A T 0.09524 18 171 0.6131 4.9857119051576049E-01
2L_6269145_SNP A G 0.09896 19 173 0.7372 7.2781533548844957E-01
2L_6269168_SNP T C 0.0625 12 180 0.375 4.8854500057062444E-01
2L_6269170_SNP T C 0.2065 38 146 0.2378 1.4429799133091648E-01
2L_6269193_SNP C T 0.09278 18 176 0.4174 3.1891357632136286E-01
2L_6269289_SNP A G 0.0733 14 177 0.3339 3.2557726554979693E-01
2L_6269716_SNP A T 0.2284 37 125 0.3145 2.1853787967066196E-01
2L_6269756_SNP C T 0.08889 16 164 0.3947 1.9626410378039449E-01
2L_6269774_SNP A C 0.07568 14 171 0.7837 9.6809992460303140E-01
2L_6269782_SNP T C 0.2067 37 142 0.9316 5.4058745593766178E-01
2L_6269783_SNP G A 0.2079 37 141 0.8297 4.6698623170322417E-01
2L_6269785_DEL C CAAACTGACCACC 0.05236 10 181 0.7935 6.0918192756097911E-01
2L_6269845_SNP A G 0.1361 26 165 0.5089 6.0609328914125049E-01
2L_6270036_SNP G A 0.08629 17 180 0.2775 2.3348116228280102E-01
2L_6270042_SNP A G 0.4706 88 99 0.6238 5.5074944646376811E-01
2L_6270103_SNP T G 0.07732 15 179 0.1767 1.9024532272296613E-01
2L_6270167_SNP T A 0.232 42 139 0.4019 4.1646108863143716E-01
2L_6270172_SNP G T 0.08205 16 179 0.2242 2.1759440742956637E-01
2L_6270193_SNP C T 0.07692 15 180 0.2443 2.3397764633244234E-01
2L_6270287_SNP G C 0.05556 11 187 0.8512 8.8693349187806558E-01
2L_6270309_SNP C T 0.2404 44 139 0.5519 6.3164788587930376E-01
2L_6270324_SNP C A 0.0582 11 178 0.4645 4.8901292961575127E-01
2L_6270330_DEL T CC 0.05759 11 180 0.4515 4.7341390210182210E-01
2L_6270368_SNP T C 0.3616 64 113 0.7871 8.2411966040934626E-01
2L_6270408_SNP A T 0.1566 26 140 0.7052 5.8963816356620180E-01
2L_6270497_SNP A G 0.3871 72 114 0.7357 6.7298078302686037E-01
2L_6270524_DEL T TT 0.2644 46 128 0.5881 7.2592675935955886E-01
2L_6270716_SNP C T 0.09231 18 177 0.5784 3.5644322760942448E-01
2L_6270743_SNP C A 0.1848 34 150 0.379 3.7810779510372483E-01
2L_6270851_SNP T C 0.07254 14 179 0.4338 3.0716416222058762E-01
2L_6270892_SNP T C 0.1547 28 153 0.2278 2.2772692350363377E-01
2L_6270900_SNP G T 0.2995 56 131 0.5725 7.5888375185439272E-01
2L_6270933_SNP G C 0.0829 16 177 0.6459 7.6197778148878170E-01
2L_6270952_SNP C G 0.1746 33 156 0.3875 4.3240610278757963E-01
2L_6270953_SNP A T 0.1737 33 157 0.3702 4.0740080120980970E-01
2L_6270975_SNP T C 0.06122 12 184 0.05247 3.2448233776756479E-02
2L_6270984_SNP T A 0.1711 32 155 0.3123 1.7885973048090986E-01
2L_6271000_SNP T A 0.08854 17 175 0.6841 6.8653627438140052E-01
2L_6271008_SNP A G 0.3407 62 120 0.5754 6.5939121328542027E-01
2L_6271010_SNP G A 0.2353 44 143 0.6952 5.2309538875164474E-01
2L_6271017_SNP G A 0.3258 58 120 0.6767 8.1691338407797931E-01
2L_6271018_SNP A C 0.06989 13 173 0.5176 7.5099981153655948E-01
2L_6271039_SNP G A 0.1005 19 170 0.7825 7.1791373208528886E-01
2L_6271046_SNP T C 0.1376 26 163 0.1301 1.6532191936300222E-01
2L_6271051_SNP A G 0.2128 40 148 0.127 1.9232091829650211E-01
2L_6271054_SNP A G 0.4254 77 104 0.4398 6.4149936232105320E-01
2L_6271064_SNP G A 0.427 79 106 0.5555 6.9768335932895609E-01
2L_6271067_SNP T A 0.1882 35 151 0.6211 6.1841687388855693E-01
2L_6271072_SNP C T 0.4317 79 104 0.3919 5.0366144976890692E-01
2L_6271136_SNP C T 0.3704 70 119 0.3164 3.3300800714858148E-01
2L_6271140_SNP T C 0.1257 24 167 0.6211 8.9982708124222854E-01
2L_6271147_SNP T A 0.3209 60 127 0.4835 4.1997452580682004E-01
2L_6271151_SNP C G 0.2674 50 137 0.3063 2.6864459762602588E-01
2L_6271159_SNP C T 0.08021 15 172 0.7802 6.4462257126540345E-01
2L_6271169_SNP T A 0.4917 89 92 0.4576 2.5939942224171952E-01
2L_6271186_SNP G A 0.4973 91 92 0.579 5.2228201035048449E-01
2L_6271239_SNP A G 0.125 24 168 0.4931 3.3400130123676186E-01
2L_6271262_SNP T G 0.07853 15 176 0.2335 1.4305777231141925E-01
2L_6271266_SNP G A 0.0567 11 183 0.6162 5.7065781206284594E-01
2L_6271296_SNP A G 0.05051 10 188 0.8549 5.5000884155703100E-01
2L_6271360_SNP A T 0.2174 40 144 0.1643 1.4558286902738216E-01
2L_6271377_SNP C G 0.1154 21 161 0.7517 8.8081356532088106E-01
2L_6271738_SNP A G 0.2873 52 129 0.455 3.1764808755089602E-01
2L_6271913_SNP C T 0.05641 11 184 0.08889 8.6882917385400327E-02
2L_6272028_DEL G GTAAG 0.05435 10 174 0.9614 5.5796848809830779E-01
2L_6272071_SNP A G 0.4481 82 101 0.502 6.3803094962286155E-01
2L_6272089_SNP C T 0.1223 23 165 0.6352 3.8898658572560763E-01
2L_6272090_SNP A G 0.1217 23 166 0.8825 6.4159493036556992E-01
2L_6272108_DEL C CCAATG 0.1257 24 167 0.7804 5.7721989122359285E-01
2L_6272117_SNP C T 0.1257 24 167 0.7804 5.7721989122359285E-01
2L_6272153_SNP G T 0.3923 71 110 0.8947 8.7063441597862590E-01
2L_6272166_SNP A G 0.1823 35 157 0.519 5.1999969674118351E-01
2L_6272210_SNP A T 0.244 41 127 0.5655 7.0282640870080892E-01
2L_6272257_SNP A C 0.3483 62 116 0.5126 4.3805140930559516E-01
2L_6272264_SNP G A 0.3503 62 115 0.4798 4.7498088468138400E-01
2L_6272276_SNP T C 0.07692 15 180 0.1881 2.8741326833433922E-01
2L_6272313_INS GG G 0.1813 33 149 0.611 4.4228452617587433E-01
2L_6272385_SNP T C 0.08718 17 178 0.007789 1.0724050006951386E-02
2L_6272403_SNP C T 0.07979 15 173 0.002445 4.9003678877545184E-03
2L_6272434_SNP T C 0.2941 55 132 0.2227 3.6084423467306725E-01
2L_6272441_SNP T G 0.07368 14 176 0.4134 2.3393615229511089E-01
2L_6272449_SNP T A 0.262 49 138 0.7555 4.7719345735011842E-01
2L_6272644_SNP A G 0.08333 16 176 0.4923 6.4575880674282171E-01
2L_6272734_SNP A C 0.3804 70 114 0.06765 6.2961946312998951E-02
2L_6272853_SNP T C 0.2263 43 147 0.08973 6.9475555367623745E-02
2L_6272887_SNP T C 0.2762 50 131 0.07154 1.6011726500459438E-02
2L_6272899_SNP A T 0.4451 81 101 0.1647 1.5193611168470211E-01
2L_6272900_SNP T G 0.4389 79 101 0.2121 2.0107340820915487E-01
2L_6272902_SNP C A 0.1016 19 168 0.4831 8.3881430658434608E-01
2L_6272903_DEL G GAGTCAAGGGGGCGAG 0.4012 67 100 0.3161 1.9920469834879917E-01
2L_6272968_SNP C G 0.08947 17 173 0.0594 1.6456307031515915E-01
2L_6273091_SNP G T 0.1793 33 151 0.746 9.1638487849406980E-01
2L_6273166_DEL C AA 0.1872 35 152 0.8658 8.9098563621942806E-01
2L_6273244_SNP T C 0.2353 44 143 0.7461 7.6415630591625816E-01
2L_6273248_SNP C T 0.2391 44 140 0.7087 7.4078214475733917E-01
2L_6273253_SNP T A 0.1122 22 174 0.8581 7.5773695249336859E-01
2L_6273258_MNP AAAAATA GCATTCT 0.2258 42 144 0.6597 6.3936057566285820E-01
2L_6273280_SNP G C 0.07216 14 180 0.8476 7.4975442485713695E-01
2L_6273320_DEL A ATGG 0.06091 12 185 0.2204 4.7740134749785756E-01
2L_6273509_SNP A C 0.4525 81 98 0.1347 1.5301334656038967E-01
2L_6273568_SNP T G 0.2487 47 142 0.701 8.6858483879945569E-01
2L_6273580_DEL CTACAAC C 0.1667 27 135 0.04188 4.1539623411159181E-02
2L_6273598_SNP T C 0.06452 12 174 0.7105 5.8033295883436820E-01
2L_6273715_DEL T TAC 0.3596 64 114 0.3299 2.7722722870716343E-01
2L_6273727_SNP T C 0.2011 37 147 0.1728 2.0598375248727652E-01
2L_6273991_SNP A G 0.1639 30 153 0.8733 6.4683110514971598E-01
2L_6274004_SNP A T 0.1813 33 149 0.8115 9.4240269399210863E-01
2L_6274008_SNP A G 0.09375 18 174 0.4266 6.0932096979355888E-01
2L_6274079_SNP T C 0.3444 62 118 0.9493 9.4463300011673756E-01
2L_6274150_SNP T G 0.139 26 161 0.2593 3.4999452799415287E-01
2L_6274365_SNP C T 0.05128 10 185 0.5487 5.9276924029635469E-01
2L_6274378_SNP G T 0.05128 10 185 0.9693 6.2854559902472829E-01
2L_6274379_SNP T C 0.3598 68 121 0.05053 1.2212960280697460E-01
2L_6274485_SNP T C 0.09794 19 175 0.3066 3.4080859852477241E-01
2L_6274503_SNP A C 0.1026 20 175 0.6726 9.5181252683447792E-01
2L_6274508_SNP C T 0.2356 45 146 0.1969 3.3577306587694777E-01
2L_6274509_SNP C G 0.1882 35 151 0.7801 7.8725312616113585E-01
2L_6274513_SNP A T 0.1882 35 151 0.6811 6.6994144927981725E-01
2L_6274548_SNP C T 0.3511 66 122 0.153 3.9193130285176792E-01
2L_6274712_SNP G A 0.09896 19 173 0.9468 7.5258355267192445E-01
2L_6274724_SNP T A 0.2717 50 134 0.7715 8.8994365958177002E-01
2L_6274836_SNP C A 0.3226 60 126 0.08296 2.2106502398330719E-01
2L_6274931_SNP T G 0.3102 58 129 0.4096 5.3901779787855064E-01
2L_6274936_SNP C T 0.3474 66 124 0.1958 2.0622173935894161E-01
2L_6274943_SNP C A 0.3298 62 126 0.3407 3.8175449731887667E-01
2L_6274944_SNP G T 0.3226 60 126 0.309 3.2746953074843765E-01
2L_6274956_SNP T G 0.267 51 140 0.2283 2.6089265097939685E-01
2L_6274957_SNP T G 0.267 51 140 0.2489 2.8348548892350278E-01
2L_6274969_SNP A T 0.3022 55 127 0.8155 8.5638584270180107E-01
2L_6274977_SNP G A 0.4602 81 95 0.6641 6.5289575920941423E-01
2L_6274987_SNP G T 0.4525 81 98 0.8954 7.9092422845231269E-01
2L_6274991_SNP A C 0.4402 81 103 0.9457 9.5562410876728510E-01
2L_6275013_SNP A T 0.3016 57 132 0.4287 4.8478745154847280E-01
2L_6275036_SNP A T 0.4194 78 108 0.9217 8.9598068017455623E-01
2L_6275040_SNP T C 0.06701 13 181 0.9006 9.0472943604416012E-01
2L_6275077_SNP C T 0.3904 73 114 0.6707 5.6659476079251503E-01
2L_6275078_SNP A C 0.2751 52 137 0.295 3.5013434618525818E-01
2L_6275096_SNP C A 0.4278 80 107 0.8493 7.5385617019214701E-01
2L_6275107_SNP T G 0.4409 82 104 0.7378 6.1500862024965142E-01
2L_6275144_SNP A G 0.09375 18 174 0.3484 4.2596674924397704E-01
2L_6275186_SNP A G 0.3172 59 127 0.6583 3.5069210649368243E-01
2L_6275230_SNP C A 0.3191 60 128 0.7682 8.7682916804568967E-01
2L_6275246_SNP C G 0.07071 14 184 0.763 6.5792894166138804E-01
2L_6275262_SNP A G 0.4641 84 97 0.6559 5.0547648569116344E-01
2L_6275284_SNP A G 0.06701 13 181 0.6951 9.6420086852061238E-01
2L_6275503_INS AAA A 0.07865 14 164 0.3108 4.2700823451928072E-01
2L_6275678_SNP G T 0.1466 28 163 0.6904 6.8979134863168867E-01
2L_6275700_SNP A G 0.08696 16 168 0.4082 4.6875678462092429E-01
2L_6275716_SNP T C 0.07812 15 177 0.9974 8.7398954887253866E-01
2L_6275738_SNP C A 0.3787 64 105 0.3028 4.0229177228354773E-01
2L_6275751_SNP G T 0.06433 11 160 0.7296 8.4015146877557823E-01
2L_6275765_SNP G A 0.3017 54 125 0.106 2.1292785357919386E-01
2L_6275879_SNP T A 0.129 24 162 0.3723 4.0276372804097427E-01
2L_6275884_SNP T C 0.2105 40 150 0.6114 5.3645866393145858E-01
2L_6275905_SNP T C 0.3966 71 108 0.646 9.5094478122855508E-01
2L_6276060_SNP C T 0.08021 15 172 0.6492 7.3872866791700220E-01
2L_6276066_SNP A G 0.4222 76 104 0.7517 5.6082086735520864E-01
2L_6276092_SNP A G 0.08511 16 172 0.8218 8.8336271185386117E-01
2L_6276262_SNP T G 0.3048 57 130 0.2136 2.2803991072134100E-01
2L_6276313_SNP C T 0.4378 81 104 0.6079 4.1171222122693507E-01
2L_6276323_SNP T C 0.07614 15 182 0.7105 8.0711624178800867E-01
2L_6276325_SNP G T 0.07143 14 182 0.7234 7.5203772910351452E-01
2L_6276391_SNP T C 0.2193 41 146 0.7839 5.7684851784452196E-01
2L_6276392_SNP G A 0.07254 14 179 0.2858 5.3838083628088196E-01
2L_6276396_MNP GAT AGG 0.1802 31 141 0.9972 9.5257330546787622E-01
2L_6276432_SNP T A 0.3859 71 113 0.4085 4.2732217384541049E-01
2L_6276443_SNP A C 0.4574 86 102 0.8523 6.8782408845837761E-01
2L_6276462_SNP C A 0.06842 13 177 0.5462 4.2492224109424725E-01
2L_6276463_SNP T C 0.06316 12 178 0.5471 3.8589375678782012E-01
2L_6276465_SNP G A 0.2527 47 139 0.7766 7.4281913160727420E-01
2L_6276870_SNP T C 0.3315 60 121 0.4952 5.4100136063050608E-01
2L_6276871_SNP C T 0.05128 10 185 0.6101 4.6723187136383582E-01
2L_6276872_SNP A G 0.2819 53 135 0.759 7.3185003499292955E-01
2L_6276894_SNP T A 0.05729 11 181 0.7772 8.1115597452072363E-01
2L_6276910_SNP C A 0.3443 63 120 0.5187 6.4380950481231658E-01
2L_6276929_SNP G C 0.2541 47 138 0.6074 5.2688212986071814E-01
2L_6276936_SNP C T 0.2931 51 123 0.3408 3.7925982119642832E-01
2L_6276942_SNP G A 0.4294 76 101 0.4149 5.1561717162437026E-01
2L_6276948_SNP T G 0.413 76 108 0.4013 5.8489368336923853E-01
2L_6276951_SNP A G 0.462 85 99 0.3373 5.0538645762793633E-01
2L_6276963_SNP C T 0.2542 45 132 0.7819 5.8862651889831674E-01
2L_6276964_SNP G T 0.2457 43 132 0.6738 4.6991609103619625E-01
2L_6276972_SNP A G 0.4753 77 85 0.5004 5.4282228729829063E-01
2L_6276975_SNP G A 0.4649 86 99 0.4456 5.8570961848697467E-01
2L_6276976_SNP G T 0.2366 44 142 0.9071 6.7667451823979397E-01
2L_6276995_SNP C T 0.413 76 108 0.3474 3.2847464183156461E-01
2L_6276997_SNP C A 0.427 79 106 0.4169 3.0756303458099443E-01
2L_6276998_SNP T C 0.427 79 106 0.4009 3.0652719756625291E-01
2L_6277018_SNP T G 0.4731 88 98 0.5217 5.5597614636141335E-01
2L_6277031_SNP A C 0.1047 20 171 0.7328 5.2523441855823283E-01
2L_6277033_SNP G A 0.2982 51 120 0.9133 8.2495450083501987E-01
2L_6277035_INS AA G 0.1082 21 173 0.7266 5.4156088843620309E-01
2L_6277041_SNP G A 0.09896 19 173 0.7578 5.3690336112908121E-01
2L_6277045_SNP A T 0.4703 87 98 0.5282 6.7045686455737963E-01
2L_6277048_SNP T A 0.09794 19 175 0.6515 9.0185292937014283E-01
2L_6277053_SNP T A 0.05102 10 186 0.3161 4.8549527261274306E-01
2L_6277057_SNP A T 0.2818 51 130 0.839 7.6947147268285476E-01
2L_6277065_SNP C A 0.07107 14 183 0.2977 3.8270129937256692E-01
2L_6277076_SNP G C 0.07576 15 183 0.7266 9.1324161266628900E-01
2L_6277082_SNP T G 0.07107 14 183 0.4769 6.1359776356494788E-01
2L_6277083_SNP A T 0.1414 27 164 0.682 8.0153432960138304E-01
2L_6277086_SNP C T 0.4194 78 108 0.5353 7.1250562853538879E-01
2L_6277094_SNP G T 0.06701 13 181 0.4233 2.7240526580708568E-01
2L_6277157_SNP T G 0.2275 43 146 0.6075 4.2720702287938594E-01
2L_6277158_SNP G A 0.1105 21 169 0.1844 2.4642731307418642E-01
2L_6277185_SNP A C 0.05076 10 187 0.7205 5.1562847806398593E-01
2L_6277361_SNP T C 0.2738 46 122 0.9017 9.8875232580759298E-01
2L_6277387_SNP G T 0.1231 24 171 0.2984 2.5537291727873013E-01
2L_6277395_INS CC T 0.05155 10 184 0.7226 5.1707540104263749E-01
2L_6277487_SNP G C 0.1534 29 160 0.2835 5.4800113370930292E-01
2L_6277558_SNP G T 0.3833 69 111 0.4921 4.4419379448996321E-01
2L_6277566_SNP G A 0.234 44 144 0.6511 7.2573973735345565E-01
2L_6277580_SNP G C 0.2228 41 143 0.4411 4.9592019968803525E-01
2L_6277660_SNP T C 0.2193 41 146 0.8276 8.8806922749110018E-01
2L_6277686_SNP G A 0.2246 42 145 0.8634 9.3285010848299199E-01
2L_6277800_SNP T C 0.07487 14 173 0.05613 8.6827430231369740E-02
2L_6277805_SNP A C 0.2604 50 142 0.8887 6.4417477039012905E-01
2L_6277824_SNP G C 0.3548 66 120 0.1967 2.0563710783622324E-01
2L_6277834_SNP T G 0.3478 64 120 0.1815 1.7200099751476450E-01
2L_6277839_SNP A G 0.4301 80 106 0.3182 3.1404731136046515E-01
2L_6277845_SNP T G 0.171 33 160 0.765 8.1881670228890535E-01
2L_6277875_SNP T C 0.05181 10 183 0.6038 3.7488872604949386E-01
2L_6277886_SNP G T 0.4332 81 106 0.2284 1.8324754736539273E-01
2L_6277906_SNP C G 0.2581 48 138 0.4176 5.8079583182985728E-01
2L_6277918_INS T TC 0.1684 32 158 0.6579 7.9497820797059693E-01
2L_6277988_SNP A G 0.4421 84 106 0.871 8.2178088006925032E-01
2L_6277989_SNP G A 0.4817 92 99 0.9514 9.1397252119138417E-01
2L_6277993_SNP T C 0.2684 51 139 0.9522 7.0250609145649134E-01
2L_6278026_SNP G T 0.4787 90 98 0.677 6.1806061486770969E-01
2L_6278118_SNP G A 0.1186 23 171 0.3239 4.2520147199638947E-01
2L_6278123_SNP T G 0.06633 13 183 0.8306 5.9681675933090572E-01
2L_6278129_SNP G A 0.08621 15 159 0.3272 3.6598333857290566E-01
2L_6278161_SNP T C 0.05641 11 184 0.2682 7.3968714401554808E-02
2L_6278169_SNP T C 0.05641 11 184 0.2682 7.3968714401554808E-02
2L_6278281_SNP T C 0.07812 15 177 0.7466 4.9344296119098574E-01
2L_6278343_SNP T C 0.1128 22 173 0.2651 3.5031248049143549E-01
2L_6278368_SNP T C 0.3027 56 129 0.4129 4.8156702166796705E-01
2L_6278399_SNP G T 0.1094 21 171 0.3522 2.7199596743507770E-01
2L_6278435_SNP G A 0.1192 23 170 0.2177 1.7864969537528019E-01
2L_6278482_SNP C T 0.06599 13 184 0.1246 8.4610084398140328E-02
2L_6278500_SNP T C 0.1105 21 169 0.3025 2.3088597572268632E-01
2L_6278508_SNP G T 0.1134 22 172 0.3706 2.7328631020357219E-01
2L_6278651_INS TTCT T 0.07853 15 176 0.3983 4.9574810786451640E-01
2L_6278666_SNP T C 0.3989 73 110 0.0348 1.1856890613832727E-01
2L_6278689_SNP A G 0.1392 27 167 0.5626 9.1455534473428768E-01
2L_6278719_SNP A C 0.1969 38 155 0.9463 7.2825900503434327E-01
2L_6278846_SNP A T 0.2324 43 142 0.01556 5.1052521550996537E-02
2L_6278862_SNP A C 0.2595 48 137 0.02352 7.4361810253435537E-02
2L_6278929_SNP T C 0.3352 59 117 0.1018 1.0858297245781690E-01
2L_6278970_SNP A G 0.08333 16 176 0.01208 1.3540110646915441E-02
2L_6278975_SNP C T 0.1053 20 170 0.03226 2.4917911321254115E-02
2L_6279032_SNP C T 0.4667 84 96 0.4478 4.4234797893812250E-01
2L_6279108_SNP C A 0.3053 58 132 0.8025 6.4945723777920628E-01
2L_6279276_SNP G C 0.1927 37 155 0.5151 5.4920744789325315E-01
2L_6279277_SNP T A 0.1263 24 166 0.8449 9.5618591038163359E-01
2L_6279338_SNP G T 0.09677 18 168 0.5714 4.6724082137805911E-01
2L_6279341_SNP T C 0.08696 16 168 0.5243 3.3220434399172316E-01
2L_6279370_SNP A G 0.1531 30 166 0.4166 6.2128334969564647E-01
2L_6279389_DEL C CAAC 0.09942 17 154 0.8966 7.0371618739264985E-01
2L_6279426_SNP G A 0.1495 29 165 0.005836 9.4675504642799668E-03
2L_6279489_SNP A G 0.1421 27 163 0.3959 5.2726567622813780E-01
2L_6279495_SNP A G 0.1443 28 166 0.2787 4.0884217630667252E-01
2L_6279557_SNP G A 0.05528 11 188 0.6468 7.2773271933240602E-01
2L_6279562_SNP T A 0.2423 47 147 0.8666 5.9249690755182505E-01
2L_6279574_SNP A T 0.1474 28 162 0.2242 4.2174660279061582E-01
2L_6279599_SNP T C 0.07692 15 180 0.1306 2.0328500361784085E-01
2L_6279602_SNP G C 0.291 55 134 0.7505 9.5976522230387151E-01
2L_6279610_SNP T A 0.3804 70 114 0.7184 9.0241980452551207E-01
2L_6279665_SNP G C 0.3602 67 119 0.2691 3.6981941472102153E-01
2L_6279693_DEL A GGACGGACAAACGGACATGGCCATATG 0.3107 55 122 0.1661 3.3121834707278164E-01
2L_6279778_SNP T A 0.1444 27 160 0.5532 7.3801156868075513E-01
2L_6279783_SNP C T 0.1749 32 151 0.5484 8.8049283322910088E-01
2L_6279786_SNP A T 0.1828 34 152 0.4234 7.3202589333809964E-01
2L_6279815_SNP T C 0.2889 52 128 0.7209 8.2340473200795061E-01
2L_6279820_SNP T C 0.2842 52 131 0.7496 8.7786011349032778E-01
2L_6279822_SNP T C 0.2896 53 130 0.7074 8.8461539537861200E-01
2L_6279844_DEL C CTATAA 0.4104 71 102 0.2485 2.7858679666215047E-01
2L_6279859_SNP A G 0.1026 20 175 0.3195 3.7848740330987007E-01
2L_6279870_SNP G T 0.3925 73 113 0.3769 5.7349958805303536E-01
2L_6279893_SNP G A 0.1554 30 163 0.627 7.1359455213710277E-01
2L_6280043_SNP G A 0.288 53 131 0.1331 1.0665668055428112E-01
2L_6280061_SNP G T 0.3575 64 115 0.1132 8.0461950105611330E-02
2L_6280064_SNP G T 0.2373 42 135 0.2478 3.5266938353733679E-01
2L_6280067_SNP T G 0.2816 49 125 0.2275 2.8614706385726363E-01
2L_6280084_SNP A G 0.09744 19 176 0.6453 6.7552285462041306E-01
2L_6280168_INS AAACGACAGGCA A 0.07778 14 166 0.0001768 9.6675619423308365E-04
2L_6280217_SNP A C 0.0929 17 166 0.4034 6.6860230790401753E-01
2L_6280240_SNP T C 0.1459 27 158 0.1006 4.6588426761345086E-02
2L_6280303_SNP T C 0.05729 11 181 0.5613 4.4408505076991522E-01
2L_6280425_SNP C G 0.1579 30 160 0.01729 2.9259136417240414E-02
2L_6280458_SNP T C 0.1693 32 157 0.6955 7.6113730467701091E-01
2L_6280469_SNP A G 0.05155 10 184 0.5367 5.2744187420179189E-01
2L_6280484_SNP A T 0.4921 94 97 0.4559 2.9738574208801161E-01
2L_6280486_SNP A C 0.199 38 153 0.1068 7.4243741032313820E-02
2L_6280493_SNP T A 0.1667 32 160 0.6188 5.5565694132616539E-01
2L_6280508_SNP A T 0.1211 23 167 0.2717 3.2963970228849604E-01
2L_6280527_SNP T A 0.1211 23 167 0.2353 2.6139551559928753E-01
2L_6280535_SNP A G 0.2353 44 143 0.3117 3.5281206859735448E-01
2L_6280549_SNP T A 0.1554 30 163 0.789 9.1878778893779622E-01
2L_6280555_INS TTT T 0.4566 79 94 0.6777 7.6242224055032581E-01
2L_6280561_SNP T A 0.4362 82 106 0.647 8.1883748621649843E-01
2L_6280562_SNP C A 0.1518 29 162 0.7316 8.7451631798396634E-01
2L_6280564_DEL T TT 0.1543 29 159 0.7398 9.1222360598388330E-01
2L_6280568_SNP G T 0.07071 14 184 0.0501 7.1503635988453509E-02
2L_6280582_SNP C T 0.1031 20 174 0.2179 2.7866814238522442E-01
2L_6280586_SNP T G 0.1134 22 172 0.2608 3.3273453181104895E-01
2L_6280600_SNP T A 0.123 23 164 0.3463 3.5906776094856518E-01
2L_6280606_SNP G T 0.123 23 164 0.3553 3.6923200596273964E-01
2L_6280607_SNP C G 0.1176 22 165 0.4193 4.1420397932379560E-01
2L_6280609_SNP T G 0.1183 22 164 0.2561 2.2970560530237782E-01
2L_6280663_SNP C T 0.114 22 171 0.2218 2.8496552501759931E-01
2L_6280679_SNP G C 0.1937 37 154 0.469 4.3436730495866993E-01
2L_6280748_SNP A C 0.05102 10 186 0.3904 6.5407166991914023E-01
2L_6280765_SNP T G 0.1667 32 160 0.3205 3.1474875983907935E-01
2L_6280767_SNP T A 0.06701 13 181 0.6538 9.8521242534879594E-01
2L_6280815_SNP T A 0.4486 83 102 0.852 7.0857545279160850E-01
2L_6280863_SNP T C 0.2312 43 143 0.5565 6.2615444605451187E-01
2L_6280975_SNP A G 0.09137 18 179 0.3126 3.1195829330124913E-01
2L_6281072_SNP A C 0.2077 38 145 0.2139 2.8775544180446722E-01
2L_6281107_SNP C A 0.4378 81 104 0.3356 3.1501068894481365E-01
2L_6281131_SNP T A 0.151 29 163 0.8181 7.7136766496960851E-01
2L_6281216_SNP C T 0.133 25 163 0.137 6.6401894914316931E-02
2L_6281218_SNP T G 0.1337 25 162 0.1904 9.1714066917880976E-02
2L_6281236_SNP A C 0.06218 12 181 0.1949 1.6656089723010314E-01
2L_6281253_SNP A C 0.05584 11 186 0.6241 5.0588947387118344E-01
2L_6281272_SNP G C 0.05641 11 184 0.6206 5.0083739294544827E-01
2L_6281351_SNP C T 0.05155 10 184 0.7128 6.0962462390336725E-01
2L_6281366_SNP A G 0.05612 11 185 0.6438 5.6267207691593024E-01
2L_6281396_SNP T C 0.07979 15 173 0.4026 5.2702461126877931E-01
2L_6281405_SNP A G 0.2727 51 136 0.4577 5.5631834916053524E-01
2L_6281431_SNP C A 0.4889 88 92 0.9581 9.4111319937110915E-01
2L_6281436_SNP C A 0.486 87 92 0.9518 9.9054188157186229E-01
2L_6281490_SNP C G 0.1077 21 174 0.09911 1.4032210975972093E-01
2L_6281508_SNP A T 0.4494 80 98 0.4156 4.6218281923938509E-01
2L_6281530_SNP C T 0.1875 36 156 0.01044 1.9252803113319727E-02
2L_6281536_SNP A T 0.1186 23 171 0.1538 1.6086905105923899E-01
2L_6281631_DEL A AGTA 0.1309 25 166 0.4431 5.8153165979307719E-01
2L_6281762_SNP T C 0.2751 52 137 0.6733 4.7517244704115513E-01
2L_6281768_SNP A G 0.2766 52 136 0.6973 5.0785110987663129E-01
2L_6281848_SNP A G 0.1031 20 174 0.3433 2.7664941103552421E-01
2L_6281851_SNP T C 0.4385 82 105 0.2584 2.3598885919229029E-01
2L_6281960_SNP A G 0.1211 23 167 0.4481 3.9535935035941949E-01
2L_6281972_SNP A G 0.1128 22 173 0.07316 6.5891528642979480E-02
2L_6282054_SNP G A 0.3098 57 127 0.08888 6.1546823564562453E-02
2L_6282065_SNP A G 0.07368 14 176 0.09864 8.8769869755062736E-02
2L_6282079_SNP A C 0.4108 76 109 0.3775 2.2565102257698322E-01
2L_6282088_SNP A T 0.1489 28 160 0.7712 8.8867074380102085E-01
2L_6282097_SNP C T 0.2446 45 139 0.131 1.4424625164125493E-01
2L_6282149_SNP T C 0.1179 23 172 0.09432 9.5153341748550280E-02
2L_6282191_SNP A C 0.1404 25 153 0.03035 2.8825917783094318E-02
2L_6282193_SNP A C 0.1359 25 159 0.02601 2.6080856007164230E-02
2L_6282195_SNP G C 0.1351 25 160 0.02423 2.4200889603369382E-02
2L_6282199_SNP C A 0.1243 23 162 0.01271 9.8633734055714860E-03
2L_6282204_SNP A T 0.1244 24 169 0.02275 3.1761926709041009E-02
2L_6282208_SNP A G 0.1173 23 173 0.06008 5.2136168404155636E-02
2L_6282215_SNP T A 0.4355 81 105 0.2519 2.2282496882930236E-01
2L_6282231_SNP C G 0.1755 33 155 0.1308 1.0227688817028502E-01
2L_6282233_SNP T A 0.4194 78 108 0.2005 1.5871379445953826E-01
2L_6282272_SNP C A 0.1128 22 173 0.03743 3.1469366565357169E-02
2L_6282292_SNP A T 0.4278 80 107 0.2201 1.7176291219940543E-01
2L_6282305_SNP C G 0.1327 26 170 0.04439 3.5070926310899968E-02
2L_6282316_SNP T C 0.2629 51 143 0.001619 1.4367653490433257E-03
2L_6282325_SNP T A 0.1173 23 173 0.06763 1.0128396670339590E-01
2L_6282364_SNP G C 0.3057 59 134 0.002385 1.4047903732425557E-03
2L_6282399_SNP G T 0.0625 12 180 0.1619 1.5917514972608815E-01
2L_6282479_SNP T A 0.3421 65 125 0.01028 8.8562465545251306E-03
2L_6282528_SNP G A 0.127 24 165 0.3935 6.3853868123257440E-01
2L_6282719_SNP T G 0.1152 22 169 0.3654 3.2083820498129612E-01
2L_6282738_INS T TCCCAAT 0.4309 78 103 0.0462 2.8104686169436708E-02
2L_6282752_SNP A C 0.4032 75 111 0.01636 9.2065512370610534E-03
2L_6282791_SNP T G 0.1011 19 169 0.3491 2.7905875556286652E-01
2L_6283031_SNP G A 0.1495 29 165 0.7989 7.9506067878444997E-01
2L_6283048_DEL T TTCAAAATGT 0.1099 21 170 0.781 6.5868017399346268E-01
2L_6283062_SNP C T 0.1192 23 170 0.8363 7.3978622314441556E-01
2L_6283076_SNP G C 0.1309 25 166 0.9123 9.2167228429186299E-01
2L_6283078_SNP A G 0.09896 19 173 0.7555 7.8487090572374885E-01
2L_6283090_SNP A G 0.09948 19 172 0.598 6.3371540686687711E-01
2L_6283099_SNP C T 0.1452 27 159 0.608 7.5127412811821204E-01
2L_6283156_SNP C A 0.1088 21 172 0.6272 6.5717782517338452E-01
2L_6283166_SNP G A 0.1192 23 170 0.6763 6.2584345850754186E-01
2L_6283190_DEL T GAGTAAAGTTAC 0.1005 19 170 0.8873 7.7760688547117507E-01
2L_6283204_SNP C T 0.2873 52 129 0.2906 4.1972124031730529E-01
2L_6283207_SNP A T 0.2833 51 129 0.3409 4.8656451248559096E-01
2L_6283213_SNP A G 0.4324 80 105 0.2433 3.3900853870579462E-01
2L_6283218_SNP T A 0.4317 79 104 0.2662 3.6634205369791617E-01
2L_6283233_SNP T C 0.4216 78 107 0.2775 3.6465391703928096E-01
2L_6283235_SNP G A 0.1895 36 154 0.2838 2.6713832199586462E-01
2L_6283260_SNP G C 0.178 34 157 0.4333 4.6672121133970101E-01
2L_6283343_SNP T G 0.4462 83 103 0.897 9.0569970754770146E-01
2L_6283393_SNP T C 0.1204 23 168 0.8388 8.8390517679984115E-01
2L_6283395_SNP T G 0.1237 24 170 0.4212 3.9506698464666723E-01
2L_6283541_SNP G T 0.07979 15 173 0.2653 4.7667915062181176E-01
2L_6283550_SNP C T 0.06771 13 179 0.5202 4.5696699410423780E-01
2L_6283633_SNP C T 0.3027 56 129 0.7546 8.1780227312655018E-01
2L_6283665_SNP A C 0.06566 13 185 0.3391 3.6621105702289480E-01
2L_6283683_SNP G A 0.4 74 111 0.51 4.9324517555226399E-01
2L_6283764_SNP T C 0.06122 12 184 0.03896 4.0160435424695003E-02
2L_6283815_SNP G C 0.07576 15 183 0.0631 7.9216223339998684E-02
2L_6283839_DEL T TCGTT 0.1864 33 144 0.4489 5.4712333554798642E-01
2L_6283921_SNP A T 0.3065 57 129 0.4371 3.3119541993045509E-01
2L_6283929_SNP T C 0.2819 53 135 0.461 3.7347568715060664E-01
2L_6283958_SNP G T 0.4457 82 102 0.6281 6.8705547237656162E-01
2L_6284071_SNP C T 0.07407 14 175 0.231 3.8351943066621097E-01
2L_6284072_SNP C A 0.4545 85 102 0.6519 7.2050478636197823E-01
2L_6284081_SNP G C 0.4586 83 98 0.5158 5.7979030343370552E-01
2L_6284102_SNP T G 0.08163 16 180 0.9646 8.0915471602672184E-01
2L_6284104_SNP A C 0.2158 41 149 0.2381 2.5307376847658070E-01
2L_6284111_SNP A G 0.171 33 160 0.2805 2.8554472778174211E-01
2L_6284119_DEL AT A 0.2353 44 143 0.3385 2.3176784866204969E-01
2L_6284132_SNP T A 0.3459 64 121 0.7611 7.9320913662800163E-01
2L_6284151_SNP T C 0.3135 58 127 0.657 6.5367517728435898E-01
2L_6284157_SNP A G 0.2663 49 135 0.9612 9.7928491796055683E-01
2L_6284170_SNP G A 0.08586 17 181 0.8876 7.3567953838693767E-01
2L_6284175_SNP T G 0.09948 19 172 0.6398 4.9104732609282553E-01
2L_6284177_SNP C T 0.08543 17 182 0.8752 7.2050463862045211E-01
2L_6284180_SNP T G 0.3152 58 126 0.596 5.7528823458447165E-01
2L_6284195_SNP C T 0.4054 75 110 0.5907 5.0027363601822583E-01
2L_6284214_SNP T A 0.1186 23 171 0.9898 8.7858978436248591E-01
2L_6284226_INS TTAAGTTAATTAACGCTGTATACAAAGTA T 0.1913 35 148 0.2273 2.2691410938984047E-01
2L_6284233_SNP G T 0.3495 65 121 0.7804 8.9776967793675144E-01
2L_6284243_SNP C A 0.2246 42 145 0.3304 3.9846572722071727E-01
2L_6284279_SNP T G 0.1813 35 158 0.2034 1.6294431587584579E-01
2L_6284285_SNP A G 0.1719 33 159 0.3098 3.1637857624233034E-01
2L_6284291_SNP A G 0.05208 10 182 0.8362 8.4922257393267464E-01
2L_6284383_SNP T C 0.06842 13 177 0.02932 2.7058109325398066E-02
2L_6284412_SNP C T 0.3568 66 119 0.594 5.8308709425848515E-01
2L_6284413_SNP C T 0.4194 78 108 0.6393 6.8747424471537943E-01
2L_6284548_INS AA A 0.4088 74 107 0.6611 7.9364767005438663E-01
2L_6284684_SNP T C 0.1282 25 170 0.3796 3.9320592474875615E-01
2L_6284690_SNP A T 0.3936 74 114 0.09721 1.4375708894903383E-01
2L_6284782_SNP A G 0.4202 79 109 0.6463 7.0232197227600324E-01
2L_6284784_SNP G A 0.1333 26 169 0.4062 5.4034767864085009E-01
2L_6284808_SNP T A 0.07732 15 179 0.9461 9.0398469346714272E-01
2L_6284872_SNP A C 0.4219 81 111 0.4225 4.0788748370140093E-01
2L_6284891_SNP A G 0.0829 16 177 0.2795 3.3661344808447347E-01
2L_6284925_SNP A G 0.07692 15 180 0.9413 6.0895236268143627E-01
2L_6284971_SNP A G 0.07772 15 178 0.07395 4.4462238806898820E-02
2L_6285010_SNP A C 0.1158 22 168 0.6178 8.9079923189952015E-01
2L_6285063_SNP G A 0.1722 31 149 0.05815 1.8978384559136996E-01
2L_6285161_SNP A G 0.4375 70 90 0.9095 9.2153833724519874E-01
2L_6285188_SNP G C 0.1263 24 166 0.9107 8.8795049743092047E-01
2L_6285195_SNP G T 0.2299 40 134 0.8581 9.6471959080173575E-01
2L_6285196_SNP C G 0.1429 27 162 0.766 9.0186369114011500E-01
2L_6285604_SNP C T 0.2595 48 137 0.1655 3.0283065705000023E-01
2L_6285605_SNP A C 0.133 25 163 0.7304 6.7798255778364847E-01
2L_6285630_SNP C T 0.06122 12 184 0.3313 8.4948656330693406E-01
2L_6285680_SNP T G 0.1164 22 167 0.7409 9.9559209689089578E-01
2L_6285731_SNP T A 0.4946 91 93 0.6828 4.7235583773831347E-01
2L_6285777_SNP T C 0.1534 27 149 0.484 4.3478005661575803E-01
2L_6285779_SNP C T 0.1376 26 163 0.6651 6.4973591174300660E-01
2L_6285817_SNP A C 0.173 32 153 0.5399 6.8542187678848987E-01
2L_6285882_SNP G A 0.1559 29 157 0.8596 9.7822676576849998E-01
2L_6285939_SNP T C 0.3817 71 115 0.6449 3.7903034728412255E-01
2L_6285943_SNP G A 0.4866 91 96 0.534 8.9088523129094888E-01
2L_6285948_SNP C T 0.3784 70 115 0.626 3.5218639231883553E-01
2L_6285959_SNP T C 0.2649 49 136 0.8239 7.2282625950053103E-01
2L_6286182_SNP C A 0.4972 90 91 0.5494 3.5256837741820657E-01
2L_6286364_SNP G T 0.4787 90 98 0.7221 7.0973931457924655E-01
2L_6286394_DEL T TT 0.1237 23 163 0.09444 9.0043748991206374E-02
2L_6286399_SNP A G 0.06701 13 181 0.9466 7.8365622133685475E-01
2L_6286432_SNP T C 0.328 61 125 0.581 5.5892477345525537E-01
2L_6286495_SNP T G 0.06061 12 186 0.1856 4.4126744912422322E-01
2L_6286559_SNP A G 0.09231 18 177 0.5425 2.4724754084644307E-01
2L_6286614_SNP T C 0.1789 34 156 0.6425 5.6259201904821277E-01
2L_6286671_SNP A G 0.07143 14 182 0.756 6.4630289944358443E-01
2L_6286816_SNP C T 0.1639 30 153 0.2375 4.0206203934162299E-01
2L_6286914_SNP C G 0.1474 28 162 0.09331 1.8683499641907519E-01
2L_6287063_SNP T C 0.1658 31 156 0.5201 4.7495733047141708E-01
2L_6287065_SNP A T 0.1957 36 148 0.6006 7.3945759288546298E-01
2L_6287082_SNP A G 0.2857 56 140 0.2927 2.4642353995083588E-01
2L_6287104_SNP T C 0.1852 35 154 0.5446 6.6715615545765483E-01
2L_6287108_SNP T A 0.1693 32 157 0.3581 3.0867180437460484E-01
2L_6287183_SNP G A 0.2304 44 147 0.2675 5.5018816614391119E-01
2L_6287187_INS TCT T 0.2316 44 146 0.1998 4.2852553360999768E-01
2L_6287192_SNP G C 0.2513 47 140 0.2852 4.5950835097353671E-01
2L_6287228_SNP G A 0.3822 73 118 0.5983 7.3038802245703704E-01
2L_6287320_SNP T C 0.05051 10 188 0.2044 2.4974711946668193E-01
2L_6287335_SNP G T 0.4167 75 105 0.8052 9.9162473273836227E-01
2L_6287379_SNP T G 0.09845 19 174 0.1626 3.2792218065972401E-01
2L_6287392_SNP G T 0.2394 45 143 0.1949 1.8224581127491601E-01
2L_6287446_SNP G A 0.2275 43 146 0.1975 2.4731916127145370E-01
2L_6287466_SNP A G 0.4775 85 93 0.1187 1.0243143614658057E-01
2L_6287498_SNP T C 0.05528 11 188 0.1392 1.5343977433160116E-01
2L_6287516_SNP C T 0.2674 50 137 0.1166 1.2698751128483943E-01
2L_6287546_SNP A C 0.2634 49 137 0.159 2.0338469508116985E-01
2L_6287563_SNP C G 0.2881 51 126 0.674 7.9041652433371479E-01
2L_6287639_SNP T G 0.1719 33 159 0.2853 2.7977563021659424E-01
2L_6287679_SNP G C 0.1623 31 160 0.4539 5.4149295059906444E-01
2L_6287830_SNP C A 0.1892 35 150 0.1579 1.8702665092554849E-01
2L_6287924_SNP T A 0.1005 19 170 0.3092 5.8616178571114319E-01
2L_6287926_SNP G T 0.07447 14 174 0.2516 2.9723401228260271E-01
2L_6287928_SNP A G 0.1461 26 152 0.2069 2.8817633063692338E-01
2L_6287956_SNP G T 0.09249 16 157 0.07499 7.3881114208922599E-02
2L_6288101_SNP A G 0.2541 46 135 0.3573 4.5507212882499981E-01
2L_6288118_SNP C T 0.3602 67 119 0.9867 8.7870640341240236E-01
2L_6288211_SNP A G 0.05528 11 188 0.3722 4.1672882341109541E-01
2L_6288266_SNP A T 0.05556 11 187 0.1236 1.3503085892123956E-01
2L_6288443_SNP A T 0.159 31 164 0.114 1.4383888343762341E-01
2L_6288473_SNP T A 0.2926 55 133 0.3044 2.6682030480724639E-01
2L_6288479_SNP A T 0.4833 87 93 0.092 1.0352755102902744E-01
2L_6288482_SNP C G 0.08718 17 178 0.3414 5.0039237224638911E-01
2L_6288486_SNP A C 0.4802 85 92 0.1033 1.4830411620138406E-01
2L_6288491_SNP C T 0.1711 32 155 0.5172 8.0698784580569882E-01
2L_6288494_SNP T A 0.05556 11 187 0.1359 1.8445791223742769E-01
2L_6288513_DEL T TA 0.2486 45 136 0.3886 3.9190021827419086E-01
2L_6288515_DEL T TATTAAC 0.1685 31 153 0.2005 2.9818201729234262E-01
2L_6288539_DEL G GTATTTCAG 0.1828 34 152 0.146 1.8583342973296912E-01
2L_6288598_SNP A C 0.2849 53 133 0.3745 2.4367818891762005E-01
2L_6288608_SNP G C 0.3804 70 114 0.8466 7.7567047863302396E-01
2L_6288620_SNP C T 0.3656 68 118 0.6768 5.8912119817218067E-01
2L_6288700_SNP T C 0.3568 66 119 0.4712 4.1518182790263292E-01
2L_6288789_SNP C T 0.06701 13 181 0.1263 1.3696304233785961E-01
2L_6288791_SNP C G 0.09278 18 176 0.459 9.2362512174519829E-01
2L_6288795_SNP T C 0.1562 30 162 0.159 2.0395922272666078E-01
2L_6288832_SNP A T 0.3978 74 112 0.1967 1.4250085980066474E-01
2L_6288938_SNP G T 0.492 92 95 0.156 1.1649256994949908E-01
2L_6288950_SNP T C 0.1885 36 155 0.4536 2.8578928890611055E-01
2L_6288965_SNP G A 0.4839 90 96 0.1039 7.0270090830381396E-02
2L_6288972_SNP G C 0.4839 90 96 0.1008 6.7196951326788934E-02
2L_6288982_SNP G T 0.1885 36 155 0.4358 2.3950699089379124E-01
2L_6288992_SNP A G 0.1875 36 156 0.4422 2.7555085287109804E-01
2L_6289012_SNP A C 0.06952 13 174 0.3285 3.5725833875173507E-01
2L_6289139_SNP C G 0.2246 42 145 0.8615 9.1909734018306455E-01
2L_6289164_SNP C T 0.4599 86 101 0.3951 3.3359779230356568E-01
2L_6289253_SNP T G 0.1285 23 156 0.9202 7.6053330802750663E-01
2L_6289433_SNP C G 0.05181 10 183 0.3558 5.8983287418945984E-01
2L_6289450_SNP G C 0.09945 18 163 0.0859 6.6835449660743257E-02
2L_6289485_DEL A AA 0.104 18 155 0.05816 8.9210062687460234E-02
2L_6289574_DEL T TGTAT 0.2766 52 136 0.3345 2.7216195802479537E-01
2L_6289599_SNP T G 0.2919 54 131 0.1423 6.9487323648462038E-02
2L_6289690_SNP T A 0.4624 86 100 0.0568 6.1812607780789425E-02
2L_6289691_SNP G A 0.457 85 101 0.04537 4.9105793782006524E-02
2L_6289693_SNP A G 0.3298 62 126 0.4633 3.1957062223886767E-01
2L_6289696_SNP A T 0.1421 27 163 0.2061 3.3992808624989435E-01
2L_6289730_SNP C G 0.1223 23 165 0.3275 5.3856287117741375E-01
2L_6289739_SNP G A 0.1813 35 158 0.09227 9.0934581104041512E-02
2L_6289749_SNP C T 0.2193 41 146 0.3655 3.9600609732420056E-01
2L_6289757_SNP T C 0.1813 35 158 0.06973 6.5001941054496373E-02
2L_6289855_SNP C T 0.3825 70 113 0.378 3.4264321425117539E-01
2L_6289891_SNP T C 0.09474 18 172 0.04666 1.0309938767259108E-01
2L_6289903_SNP T G 0.1381 25 156 0.4098 4.5332275938664912E-01
2L_6289963_SNP T A 0.0829 16 177 0.1749 5.3940309074604098E-01
2L_6289976_SNP C A 0.3048 57 130 0.01159 2.6767064078529152E-02
2L_6290002_SNP T C 0.05759 11 180 0.1132 1.6184794678796444E-01
2L_6290019_SNP A G 0.4516 84 102 0.1456 3.0083515977195807E-01
2L_6290065_SNP C A 0.07254 14 179 0.1735 5.6859452450618964E-01
2L_6290070_SNP T C 0.1088 21 172 0.1207 1.9960681845456552E-01
2L_6290071_SNP C A 0.07216 14 180 0.1976 5.7257316913152301E-01
2L_6290094_SNP A G 0.4541 84 101 0.6769 9.2555253255081915E-01
2L_6290103_SNP T G 0.1088 21 172 0.1207 1.9960681845456552E-01
2L_6290108_SNP G A 0.199 38 153 0.2263 2.9049967557347112E-01
2L_6290112_SNP T C 0.1042 20 172 0.1753 2.8748605464984778E-01
2L_6290172_SNP C T 0.1152 22 169 0.3348 4.2011673549790163E-01
2L_6290273_SNP A G 0.4703 87 98 0.8995 9.8535332659722874E-01
2L_6290323_SNP A T 0.4468 84 104 0.9818 8.9247267829007293E-01
2L_6290395_SNP A G 0.371 69 117 0.2256 5.8433964423279128E-01
2L_6290405_SNP T C 0.1204 23 168 0.8109 9.2383217494795888E-01
2L_6290411_SNP A T 0.06806 13 178 0.5954 8.7816025456033886E-01
2L_6290430_SNP C T 0.09896 19 173 0.1637 2.9952786053679736E-01
2L_6290803_SNP T G 0.09794 19 175 0.199 3.4296616374636324E-01
2L_6290815_SNP A T 0.1755 33 155 0.04096 2.5591861447301141E-02
2L_6290868_SNP A C 0.4581 82 97 0.2073 1.7910949046173907E-01
2L_6290894_SNP A G 0.06186 12 182 0.07608 8.7902237350375497E-03
2L_6290975_SNP A T 0.2703 50 135 0.1009 1.7687066625959658E-01
2L_6290998_DEL A TT 0.4313 69 91 0.415 5.6440451249386347E-01
2L_6291055_SNP T C 0.456 83 99 0.1251 1.7535508411317513E-01
2L_6291127_SNP T C 0.2263 43 147 0.0571 2.3278866064314907E-01
2L_6291192_SNP C T 0.3315 61 123 0.4137 4.3820466444487793E-01
2L_6291197_SNP A G 0.3422 64 123 0.584 6.3263886485471366E-01
2L_6291198_SNP G A 0.3403 65 126 0.5084 5.4522005550055974E-01
2L_6291291_SNP T A 0.06533 13 186 0.1202 1.7386384108085973E-01
2L_6291372_SNP C T 0.1354 26 166 0.8641 9.2141316265010453E-01
2L_6291385_SNP G A 0.4946 91 93 0.4373 4.9461395694960686E-01
2L_6291388_SNP T A 0.4973 91 92 0.4083 4.6505729613349867E-01
2L_6291423_SNP G T 0.2199 42 149 0.3513 3.4426838825715589E-01
2L_6291451_SNP G A 0.2199 42 149 0.3778 3.7002669355949402E-01
2L_6291452_SNP T C 0.427 79 106 0.09988 1.2496890976174535E-01
2L_6291454_SNP A C 0.3516 64 118 0.1335 1.1084912210579156E-01
2L_6291457_SNP T C 0.3676 68 117 0.2106 1.9453464012252542E-01
2L_6291464_SNP C T 0.1176 22 165 0.3335 4.7530895540687601E-01
2L_6291531_SNP G A 0.2757 51 134 0.5201 5.3439234419893733E-01
2L_6291572_SNP T G 0.1183 22 164 0.9045 8.5312527037403574E-01
2L_6291668_SNP C A 0.1895 36 154 0.7592 7.4754662672053940E-01
2L_6291801_SNP A G 0.151 29 163 0.02566 4.0136338857968808E-02
2L_6291808_SNP A G 0.1223 23 165 0.2879 5.4700505446979442E-01
2L_6291809_SNP A G 0.1376 26 163 0.008198 3.2196261771714384E-02
2L_6291812_SNP A G 0.2299 43 144 0.7913 7.5195967252137808E-01
2L_6291913_DEL A AAAAGTGCACATACATA 0.1123 21 166 0.5748 8.6525818010424016E-01
2L_6291946_SNP G C 0.1081 20 165 0.482 3.0835011212504049E-01
2L_6291969_SNP T C 0.1196 22 162 0.4915 7.6045591849799987E-01
2L_6292026_SNP A C 0.4516 84 102 0.5081 6.1718405445303959E-01
2L_6292042_SNP A C 0.3889 70 110 0.5048 9.6398145731683660E-01
2L_6292049_SNP T C 0.3676 68 117 0.7304 9.2921344336004896E-01
2L_6292050_SNP A G 0.3936 74 114 0.4512 5.7838841226317073E-01
2L_6292065_SNP A T 0.06633 13 183 0.3689 6.0555851188113086E-01
2L_6292071_SNP G A 0.3149 57 124 0.6107 7.8265529794279542E-01
2L_6292081_SNP A T 0.3204 58 123 0.6584 9.9915672020134427E-01
2L_6292118_DEL C CCTATTTAATTAAGA 0.2108 39 146 0.6388 4.9781252887858973E-01
2L_6292138_SNP G A 0.2356 45 146 0.5536 5.0391120036906312E-01
2L_6292145_SNP T C 0.3716 68 115 0.3491 7.1845969829516831E-01
2L_6292152_SNP G A 0.1359 25 159 0.6782 9.6212158535591830E-01
2L_6292161_SNP G A 0.4348 80 104 0.137 3.6578940044585895E-01
2L_6292209_SNP G C 0.4728 87 97 0.2564 3.6074727132395468E-01
2L_6292310_SNP T C 0.1319 24 158 0.05279 6.3084274996067558E-02
2L_6292432_SNP A C 0.3032 57 131 0.8657 9.5355234674131695E-01
2L_6292507_SNP A C 0.2989 55 129 0.7543 7.6487258463618302E-01
2L_6292514_SNP G T 0.05025 10 189 0.1433 2.2272085638238348E-01
2L_6292584_SNP A G 0.3351 63 125 0.854 7.9775877654787319E-01
2L_6292687_SNP G A 0.1276 25 171 0.7755 9.0824039118928357E-01
2L_6292736_SNP G C 0.1295 25 168 0.002043 4.7782564445617735E-03
2L_6292769_SNP C T 0.4811 89 96 0.07238 9.6072438732208165E-02
2L_6292808_SNP C T 0.1192 23 170 0.1331 3.0642550799992796E-01
2L_6292856_SNP G A 0.06154 12 183 0.6642 9.0338867294072323E-01
2L_6292862_SNP A C 0.4649 86 99 0.3649 2.7365917236724846E-01
2L_6292866_SNP G C 0.4032 75 111 0.08212 5.6996356770445435E-02
2L_6292891_SNP T C 0.0733 14 177 0.3151 5.9703234737453093E-01
2L_6292919_SNP A T 0.08854 17 175 0.2804 5.4607213144383460E-01
2L_6292948_SNP T G 0.3424 63 121 0.8365 6.9141650582617209E-01
2L_6292987_SNP C A 0.1615 31 161 0.01573 1.8979094425152887E-02
2L_6293120_SNP A G 0.06091 12 185 0.13 1.6826748403744862E-01
2L_6293143_SNP T C 0.05102 10 186 0.1377 2.1331602738715294E-01
2L_6293153_SNP C A 0.4222 76 104 0.5121 5.0626868144114123E-01
2L_6293188_SNP A G 0.1693 32 157 0.1925 1.6908827435911045E-01
2L_6293191_SNP G C 0.09424 18 173 0.3837 4.4726196031351007E-01
2L_6293209_SNP A G 0.2295 42 141 0.1152 1.0389204969022725E-01
2L_6293213_SNP C A 0.1955 35 144 0.2063 1.7976496809131115E-01
2L_6293266_SNP A G 0.1295 25 168 0.2947 2.1244825180152649E-01
2L_6293304_SNP T C 0.2199 42 149 0.05291 7.1366321269032182E-02
2L_6293333_SNP A C 0.4153 76 107 0.6496 5.6173100423274014E-01
2L_6293338_SNP C T 0.4088 74 107 0.3989 3.4173818274226564E-01
2L_6293345_SNP G A 0.2903 54 132 0.191 1.6124644762146079E-01
2L_6293346_SNP G C 0.07107 14 183 0.1062 1.5719758027395259E-01
2L_6293358_SNP A T 0.07071 14 184 0.1119 1.6557136477858925E-01
2L_6293360_SNP T G 0.1823 35 157 0.6976 7.3697780522062106E-01
2L_6293365_SNP C G 0.3763 70 116 0.5638 4.4187212231407302E-01
2L_6293383_SNP A T 0.4278 77 103 0.7919 7.3965738473112230E-01
2L_6293440_INS TCTATATTATTTTAAGCTT T 0.2316 44 146 0.05242 6.1181188148842852E-02
2L_6293444_SNP T G 0.2211 42 148 0.08016 9.0719132457542817E-02
2L_6293449_SNP C T 0.1451 28 165 0.9393 8.7677954189930007E-01
2L_6293455_SNP C A 0.2292 44 148 0.08532 1.0051653297745033E-01
2L_6293471_SNP A T 0.1968 37 151 0.164 2.2343106275451685E-01
2L_6293536_SNP T G 0.382 68 110 0.4195 4.6620388015131631E-01
2L_6293537_SNP T G 0.3702 67 114 0.4102 4.2155635568906635E-01
2L_6293592_SNP T C 0.254 48 141 0.8865 8.3839168175973500E-01
2L_6293649_SNP C T 0.3316 62 125 0.3946 3.9888944456571318E-01
2L_6293703_DEL T TCAATC 0.2473 46 140 0.2143 1.7131857167656617E-01
2L_6293717_SNP T A 0.2031 39 153 0.1263 1.7823114744723467E-01
2L_6293721_DEL T TAAAAGCTAACATATGACTAGA 0.1487 29 166 0.1234 1.5858156479758068E-01
2L_6293723_SNP T A 0.06098 10 154 0.7121 9.0194367322331437E-01
2L_6293725_SNP C A 0.06098 10 154 0.7121 9.0194367322331437E-01
2L_6293745_SNP C A 0.2567 48 139 0.2148 1.8469201900773269E-01
2L_6293751_DEL A ATACTTA 0.2553 48 140 0.2075 1.8005566713667620E-01
2L_6293778_SNP C A 0.2553 48 140 0.2075 1.8005566713667620E-01
2L_6293781_SNP A T 0.05051 10 188 0.7795 9.6655597748617439E-01
2L_6293872_SNP A G 0.07447 14 174 0.4585 7.0517344048875663E-01
2L_6293893_SNP T G 0.2634 49 137 0.137 1.2345748189460659E-01
2L_6293899_SNP G A 0.4813 90 97 0.9742 8.3044469620220884E-01
2L_6293910_SNP T G 0.1701 33 161 0.1799 2.6761319858251342E-01
2L_6293913_SNP A T 0.3641 67 117 0.7005 6.0526964645370951E-01
2L_6293925_SNP C A 0.07447 14 174 0.1815 1.2445598595251983E-01
2L_6293942_SNP C A 0.06952 13 174 0.4426 4.9715481738511436E-01
2L_6293967_DEL A AAAGTCAAACATAAACTGCGGCA 0.1323 25 164 0.1329 1.5326950687308516E-01
2L_6294024_SNP T C 0.1632 31 159 0.06012 9.5445440259756098E-02
2L_6294312_SNP T A 0.1099 21 170 0.4605 5.1765291018983994E-01
2L_6294320_SNP A G 0.0914 17 169 0.3606 2.4166184322139572E-01
2L_6294385_SNP T G 0.2796 52 134 0.8958 8.2672168954733594E-01
2L_6294573_SNP T C 0.1368 26 164 0.1511 1.8083904669399087E-01
2L_6294614_SNP G A 0.05155 10 184 0.489 3.0982417349969493E-01
2L_6294615_SNP G T 0.2193 41 146 0.4953 6.0294261216238276E-01
2L_6294740_SNP T G 0.134 26 168 0.6119 6.4000949562117815E-01
2L_6294743_SNP T C 0.3936 74 114 0.7871 7.5193985422149290E-01
2L_6294773_SNP C T 0.3656 68 118 0.9283 6.2100700205389514E-01
2L_6294791_INS G GTTG 0.2541 47 138 0.1537 1.4841127241276597E-01
2L_6294818_SNP T C 0.2872 54 134 0.2774 9.3226750761734811E-02
2L_6294821_SNP C G 0.0567 11 183 0.004683 9.3086811118970009E-04
2L_6294898_SNP T C 0.212 39 145 0.315 2.3645177466606859E-01
2L_6294961_INS TGT T 0.212 39 145 0.1182 7.1746045865379332E-02
2L_6295007_SNP C T 0.2086 39 148 0.09029 3.6104059686424696E-02
2L_6295249_SNP A C 0.2158 41 149 0.9366 6.8927922810341680E-01
2L_6295265_SNP G A 0.06701 13 181 0.5071 6.9821331413445509E-01
2L_6295378_SNP A T 0.114 22 171 0.3031 3.8883008247277351E-01
2L_6295406_SNP G A 0.1 19 171 0.269 3.3689733875140560E-01
2L_6295491_SNP C G 0.4011 75 112 0.4352 9.5193853381386506E-01
2L_6295517_SNP A G 0.1915 36 152 0.7698 7.3288548435576784E-01
2L_6295524_SNP C G 0.1058 20 169 0.3645 4.4957312354983070E-01
2L_6295528_SNP C A 0.3978 74 112 0.7372 8.9065376269021523E-01
2L_6295542_SNP T G 0.05128 10 185 0.405 4.9318008359573862E-01
2L_6295556_SNP A T 0.4127 78 111 0.7289 8.8239424166827074E-01
2L_6295560_SNP C G 0.4521 85 103 0.3106 7.2025982433823721E-01
2L_6295568_SNP A G 0.2032 38 149 0.8241 9.5614786702112564E-01
2L_6295589_SNP T C 0.4734 89 99 0.4303 9.3638045567721095E-01
2L_6295592_SNP C T 0.06701 13 181 0.5503 6.6782965211890932E-01
2L_6295606_SNP T C 0.4599 86 101 0.3317 8.0615598711896219E-01
2L_6295620_SNP C T 0.1771 34 158 0.666 8.0797319095721820E-01
2L_6295646_SNP C T 0.4737 90 100 0.5873 9.5211122136710280E-01
2L_6295655_SNP T C 0.1719 33 159 0.5467 9.2658009461363999E-01
2L_6295669_SNP A T 0.1947 37 153 0.7576 6.1703571824641346E-01
2L_6295676_SNP G A 0.07527 14 172 0.3982 6.2173482198333918E-01
2L_6295678_SNP A G 0.08466 16 173 0.3412 5.2063775814419566E-01
2L_6295776_SNP A G 0.1141 21 163 0.1977 1.7990054239705977E-01
2L_6295780_SNP G A 0.114 22 171 0.2099 2.0862475251725399E-01
2L_6295882_SNP A T 0.134 26 168 0.4953 5.1745835081337921E-01
2L_6295920_SNP C T 0.1774 33 153 0.6507 8.4892793099673425E-01
2L_6296129_SNP A G 0.08854 17 175 0.8684 8.9000102005059922E-01
2L_6296161_SNP G A 0.05051 10 188 0.7928 7.8710788104363472E-01
2L_6296196_SNP T C 0.1164 22 167 0.8003 7.1198457245114066E-01
2L_6296218_SNP T C 0.09896 19 173 0.03786 3.7880326094854193E-02
2L_6296231_SNP A T 0.1885 36 155 0.8444 8.8046976641373342E-01
2L_6296238_SNP T C 0.1658 32 161 0.9729 7.3518117990796905E-01
2L_6296288_SNP C T 0.2742 51 135 0.364 5.1502372558072240E-01
2L_6296423_SNP G A 0.2174 40 144 0.1694 3.4149055299569320E-01
2L_6296433_SNP C T 0.1451 28 165 0.9221 9.4477734169141203E-01
2L_6296473_SNP A G 0.07345 13 164 0.2489 1.2252905489650179E-01
2L_6296488_SNP C T 0.0973 18 167 0.8709 8.0282186508769038E-01
2L_6296542_SNP C A 0.1192 23 170 0.6144 5.8619285621404127E-01
2L_6296554_SNP C T 0.1832 35 156 0.605 5.8831779873266421E-01
2L_6296590_SNP C T 0.1289 25 169 0.6245 6.5530599178379934E-01
2L_6296609_SNP A G 0.08205 16 179 0.339 5.8111356691153548E-01
2L_6296623_SNP T C 0.07292 14 178 0.4077 4.1653685881961677E-01
2L_6296635_SNP T A 0.1263 24 166 0.5755 5.8422027258187659E-01
2L_6296641_SNP T C 0.3892 72 113 0.104 1.2691021073256048E-01
2L_6296658_SNP C T 0.1774 33 153 0.8196 6.8198774082951696E-01
2L_6296674_SNP A G 0.2432 45 140 0.3173 3.2697875967847012E-01
2L_6296701_SNP A G 0.3118 58 128 0.07124 6.7234298753103841E-02
2L_6296704_SNP A T 0.2135 41 151 0.5046 5.9182421876824876E-01
2L_6296716_SNP A T 0.05236 10 181 0.5813 4.5001453012280890E-01
2L_6296765_INS A AGTAAAGTAAAGTAAAGTATTAAAGTAGTAAGTATTAAATTA 0.4891 90 94 0.2383 4.1954506455687823E-01
2L_6296771_SNP C A 0.06186 12 182 0.1766 1.5268146764779567E-01
2L_6296793_SNP T A 0.1192 23 170 0.5806 5.7357017781839859E-01
2L_6296802_SNP T G 0.1192 23 170 0.5767 5.6473574034308038E-01
2L_6296863_SNP C T 0.1514 28 157 0.9696 9.8256507298336315E-01
2L_6296865_SNP T A 0.1257 24 167 0.6114 5.9089020539411785E-01
2L_6296873_SNP T A 0.08673 17 179 0.09067 1.3246445477379765E-01
2L_6296879_SNP T A 0.1277 24 164 0.122 1.5856343768037739E-01
2L_6296884_SNP A C 0.127 24 165 0.6297 6.0067069117432759E-01
2L_6296924_SNP T C 0.06186 12 182 0.279 2.8319904424786690E-01
2L_6296935_SNP G A 0.05759 11 180 0.7691 7.5571381647644476E-01
2L_6296943_SNP A C 0.1693 32 157 0.5667 4.6318431538445726E-01
2L_6296972_SNP A G 0.0804 16 183 0.08084 1.1745839734329222E-01
2L_6297018_SNP T C 0.3037 58 133 0.3684 4.7526797662715004E-01
2L_6297020_SNP T C 0.2584 46 132 0.4486 5.0820367142101475E-01
2L_6297130_SNP T A 0.06091 12 185 0.185 1.8434440902102134E-01
2L_6297155_SNP A G 0.05759 11 180 0.4165 3.6714605000030698E-01
2L_6297178_SNP A G 0.171 33 160 0.6669 7.4611362146325100E-01
2L_6297274_SNP C T 0.1875 36 156 0.6777 7.5604432413400613E-01
2L_6297288_SNP C T 0.457 85 101 0.0674 8.9220884606349471E-02
2L_6297350_SNP G A 0.05851 11 177 0.3007 1.9133856088026380E-01
2L_6297399_SNP T C 0.4541 84 101 0.3452 3.4850674711988949E-01
2L_6297414_SNP G A 0.2513 47 140 0.6654 7.4437730525366652E-01
2L_6297513_SNP G C 0.1667 32 160 0.1998 3.7353511593365096E-01
2L_6297660_SNP A G 0.06122 12 184 0.1467 4.3297606571394254E-01
2L_6297750_SNP A C 0.09278 18 176 0.2177 3.0192512386065262E-01
2L_6297759_SNP A C 0.05729 11 181 0.4324 3.4004485874242163E-01
2L_6297775_DEL C CTCGGTGGAGAGAGC 0.07895 15 175 0.2957 6.4399588395943153E-01
2L_6297811_SNP G T 0.1421 27 163 0.2731 5.3829361538361864E-01
2L_6297812_SNP A T 0.151 29 163 0.1927 3.5332419091557765E-01
2L_6297814_SNP C T 0.1518 29 162 0.1927 3.2537343682887565E-01
2L_6297816_DEL T TGTTT 0.151 29 163 0.1927 3.5332419091557765E-01
2L_6297825_SNP G A 0.07254 14 179 0.1924 2.0643797319103219E-01
2L_6297831_SNP G T 0.07772 15 178 0.1853 2.0504989014856079E-01
2L_6297832_SNP G T 0.1458 28 164 0.1983 3.5905859878199453E-01
2L_6297840_SNP T C 0.07035 14 185 0.707 9.3856630548983611E-01
2L_6297856_SNP T A 0.07821 14 165 0.5996 9.4225155514543568E-01
2L_6297867_SNP A G 0.07821 14 165 0.5996 9.4225155514543568E-01
2L_6297874_SNP A C 0.06566 13 185 0.8208 6.7692469617360640E-01
2L_6297875_SNP A T 0.1176 22 165 0.1545 1.1783259144051450E-01
2L_6297876_SNP T C 0.07853 15 176 0.1888 2.0529233031839689E-01
2L_6297880_SNP T C 0.05641 11 184 0.9833 5.2870856056416238E-01
2L_6297886_SNP G C 0.07368 14 176 0.2551 3.0485960394132317E-01
2L_6297909_SNP T A 0.08808 17 176 0.2443 2.2366292543288846E-01
2L_6297930_SNP G A 0.1117 22 175 0.693 8.5664012337084405E-01
2L_6297988_SNP A G 0.1489 28 160 0.198 2.6923870247862913E-01
2L_6298018_SNP A G 0.1042 20 172 0.2539 3.9764267621592830E-01
2L_6298096_SNP G A 0.0567 11 183 0.07477 8.0431348565403515E-02
2L_6298124_SNP C G 0.4149 78 110 0.2429 2.5650490414302307E-01
2L_6298290_SNP G A 0.3771 66 109 0.5004 4.5925394178991263E-01
2L_6298516_SNP T C 0.1649 31 157 0.4318 2.6116285789171434E-01
2L_6298531_SNP A G 0.3763 70 116 0.1798 1.3867299137196210E-01
2L_6298568_SNP A C 0.373 69 116 0.1294 1.4000781899294579E-01
2L_6298585_SNP G A 0.08205 16 179 0.8979 6.2345986338213011E-01
2L_6298590_SNP C T 0.4785 89 97 0.2118 2.7502396284913500E-01
2L_6298609_SNP C T 0.3422 64 123 0.7098 7.9495155031411280E-01
2L_6298620_SNP T A 0.419 75 104 0.3373 4.1966766664473443E-01
2L_6298642_SNP C T 0.3583 67 120 0.09297 6.5192728274593367E-02
2L_6298643_SNP G A 0.1571 30 161 0.7826 6.0693408155198370E-01
2L_6298645_SNP G A 0.1675 32 159 0.6058 4.1038401352157128E-01
2L_6298654_SNP T A 0.4426 81 102 0.3104 4.3118692251703150E-01
2L_6298657_SNP G A 0.1702 32 156 0.5857 4.0017068093793973E-01
2L_6298667_SNP T C 0.4457 82 102 0.2958 3.9416757758686816E-01
2L_6298671_SNP C A 0.4409 82 104 0.3176 4.2415390734870639E-01
2L_6298676_SNP T A 0.07143 14 182 0.9242 6.7919004208945211E-01
2L_6298680_SNP A C 0.4486 83 102 0.2943 3.6965998156916147E-01
2L_6298683_SNP C T 0.3476 65 122 0.1268 8.4258561650412678E-02
2L_6298723_SNP A G 0.07732 15 179 0.9692 5.5733857754435367E-01
2L_6298742_SNP G C 0.1818 34 153 0.2784 1.5704267774604885E-01
2L_6298777_SNP A G 0.05528 11 188 0.25 3.4455146970196415E-01
2L_6298908_DEL G GCTCCTCTG 0.0829 16 177 0.474 3.5942608386442432E-01
2L_6298940_SNP C A 0.07527 14 172 0.4687 4.2666335672970668E-01
2L_6298983_SNP T C 0.09574 18 170 0.8193 7.4522812934033511E-01
2L_6299037_SNP A G 0.2353 44 143 0.7968 9.8237449899427876E-01
2L_6299112_SNP C T 0.4185 77 107 0.9506 6.9014795116808780E-01
2L_6299164_SNP A C 0.2181 41 147 0.06948 1.5832578000145392E-01
2L_6299233_SNP A G 0.07216 14 180 0.5958 5.1753193675868236E-01
2L_6299236_SNP T C 0.07692 15 180 0.9481 9.2724253168456727E-01
2L_6299395_SNP T C 0.06771 13 179 0.8937 8.4096232700709361E-01
2L_6299498_SNP A C 0.2394 45 143 0.8208 8.0387611291515304E-01
2L_6299499_SNP C A 0.25 48 144 0.778 7.5916811123033812E-01
2L_6299548_SNP A T 0.05612 11 185 0.9437 8.5235916242944154E-01
2L_6299632_SNP C T 0.1289 25 169 0.6464 8.8151710661125837E-01
2L_6299744_SNP T C 0.125 24 168 0.3203 6.1328188723791066E-01
2L_6299750_SNP A G 0.1728 33 158 0.7837 8.1727541410687932E-01
2L_6299751_SNP G A 0.4225 79 108 0.4495 2.5567355247733203E-01
2L_6299795_SNP T G 0.1211 23 167 0.4042 7.9790509038405921E-01
2L_6299800_SNP C T 0.4 74 111 0.2748 1.7429272816632124E-01
2L_6299807_SNP G T 0.4124 73 104 0.3432 1.9612705473655700E-01
2L_6299819_SNP T G 0.3503 62 115 0.3597 4.3855929638760505E-01
2L_6299837_SNP G T 0.356 68 123 0.2226 2.0825731425180949E-01
2L_6299844_SNP T C 0.4839 90 96 0.6116 3.3958449987776929E-01
2L_6299927_SNP C T 0.1854 33 145 0.638 3.7219769834526784E-01
2L_6299934_SNP T C 0.3729 66 111 0.5597 3.9333907221977960E-01
2L_6299952_SNP A T 0.1889 34 146 0.7777 4.7814478156688378E-01
2L_6299992_SNP C T 0.4199 76 105 0.7818 9.4267588141135994E-01
2L_6300003_DEL TA CGAAACTGGAGG 0.05556 11 187 0.1085 1.3819551457692292E-01
2L_6300173_SNP C T 0.1309 25 166 0.1745 2.2018972535638404E-01
2L_6300264_SNP G A 0.4385 82 105 0.5973 6.9190599083091842E-01
2L_6300277_SNP G A 0.4728 87 97 0.2883 3.3843906232077581E-01
2L_6300338_SNP C A 0.1543 29 159 0.7293 7.0842319430661482E-01
2L_6300342_SNP C A 0.1579 30 160 0.9612 9.3276241855660247E-01
2L_6300364_INS TT T 0.1183 22 164 0.892 9.8727674550369737E-01
2L_6300373_SNP A T 0.0603 12 187 0.8115 9.4511685522052569E-01
2L_6300379_SNP T G 0.1799 34 155 0.9823 8.2627251074576435E-01
2L_6300396_SNP T C 0.1368 26 164 0.686 4.6355057349772288E-01
2L_6300429_SNP T C 0.08163 16 180 0.04995 6.8121818902882048E-02
2L_6300448_INS TTTTGAAT T 0.123 23 164 0.726 7.9667632413038048E-01
2L_6300450_SNP C T 0.1765 33 154 0.8518 8.4673926953334511E-01
2L_6300454_DEL T TGAGCCCAATT 0.1868 34 148 0.2923 3.3246342638306936E-01
2L_6300470_SNP G C 0.4278 77 103 0.5646 7.0557870201597606E-01
2L_6300480_SNP C G 0.1505 28 158 0.7998 8.5332511009896250E-01
2L_6300488_SNP G A 0.1587 30 159 0.4308 4.7663291134271490E-01
2L_6300581_SNP A G 0.09896 19 173 0.6183 5.1586802229084527E-01
2L_6300610_DEL C CTCCATTGTGCCATCCTTCCTCTTCTTCGCACAT 0.08947 17 173 0.6574 4.9328516156916269E-01
2L_6300610_SNP T C 0.1488 25 143 0.4503 6.5923755932595296E-01
2L_6300738_SNP A G 0.2051 40 155 0.4158 5.1555731219646694E-01
2L_6300766_SNP T C 0.1152 22 169 0.2822 4.2218927532224226E-01
2L_6300772_SNP G C 0.1398 26 160 0.2785 1.9082429483748264E-01
2L_6300817_SNP A T 0.1323 25 164 0.262 3.6701784035313922E-01
2L_6300853_SNP A G 0.3838 71 114 0.5175 6.9113860726061793E-01
2L_6300856_DEL A ATGCA 0.1383 26 162 0.744 7.0119669231386828E-01
2L_6300901_SNP A G 0.4108 76 109 0.6974 8.7584052604012219E-01
2L_6300925_SNP T G 0.06667 13 182 0.3605 2.5564846677912634E-01
2L_6300980_SNP T G 0.4153 76 107 0.9919 9.6680951882237431E-01
2L_6300992_SNP A C 0.05208 10 182 0.6126 5.3295615012551489E-01
2L_6301012_SNP C G 0.3263 62 128 0.301 3.4868872569424447E-01
2L_6301022_SNP T A 0.06566 13 185 0.2653 2.5471485276670869E-01
2L_6301030_SNP A G 0.2727 51 136 0.4922 5.1745966541404897E-01
2L_6301032_SNP A G 0.06566 13 185 0.2653 2.5471485276670869E-01
2L_6301243_SNP G A 0.07812 15 177 0.9664 9.1292841488843901E-01
2L_6301268_SNP G C 0.1895 36 154 0.3139 3.3195272274394327E-01
2L_6301291_SNP A G 0.06701 13 181 0.3687 2.5835901396032268E-01
2L_6301314_SNP T C 0.1885 36 155 0.514 4.9054758846524760E-01
2L_6301345_SNP T C 0.0625 12 180 0.4414 7.3467562295125766E-01
2L_6301379_SNP T C 0.1058 20 169 0.4537 4.1312249442230065E-01
2L_6301419_SNP A C 0.07216 14 180 0.8179 8.9684806156111441E-01
2L_6301693_SNP T C 0.2147 41 150 0.1857 2.8515068934429200E-01
2L_6301714_SNP T A 0.3155 59 128 0.4383 4.3936441808745641E-01
2L_6301767_SNP G A 0.09184 18 178 0.4921 4.0328461853121611E-01
2L_6301783_SNP C T 0.06061 12 186 0.2488 5.3716280339513089E-01
2L_6301804_SNP C T 0.07254 14 179 0.2343 4.6060053610548468E-01
2L_6301806_SNP A G 0.2432 45 140 0.4195 4.1134176798777489E-01
2L_6301841_SNP G A 0.3369 63 124 0.2371 1.8762354632156375E-01
2L_6301849_SNP G A 0.05291 10 179 0.4704 2.7251472705338953E-01
2L_6301861_SNP T C 0.4444 84 105 0.2342 2.3237019919825130E-01
2L_6301904_SNP C A 0.1518 29 162 0.4184 2.6588797660396035E-01
2L_6301916_SNP T C 0.1554 30 163 0.3109 2.0055470595499081E-01
2L_6301957_SNP A G 0.2368 45 145 0.8779 7.9409899962588937E-01
2L_6301990_SNP A G 0.07614 15 182 0.4094 3.7921380134306848E-01
2L_6302020_SNP C T 0.457 85 101 0.1794 1.7461216850123096E-01
2L_6302027_SNP C T 0.4652 87 100 0.2265 3.0515118431635435E-01
2L_6302031_SNP C T 0.1531 30 166 0.8632 9.8226009348102006E-01
2L_6302064_SNP C T 0.1649 32 162 0.7503 5.6151704759562038E-01
2L_6302135_INS CC C 0.4716 83 93 0.7142 7.2182513958318473E-01
2L_6302155_SNP T A 0.2021 38 150 0.3563 3.4478386347111134E-01
2L_6302247_SNP T G 0.08122 16 181 0.5288 4.8687555537840888E-01
2L_6302433_SNP A C 0.05076 10 187 0.1892 4.8867249404036639E-01
2L_6302446_SNP T G 0.05612 11 185 0.346 3.3024750249726587E-01
2L_6302461_SNP G C 0.08122 16 181 0.4794 3.3495559454025425E-01
2L_6302469_SNP A G 0.05851 11 177 0.7637 8.5219398129873092E-01
2L_6302558_SNP T C 0.06061 12 186 0.07745 2.1893400973776467E-01
2L_6302584_SNP A T 0.05076 10 187 0.9717 9.4295424641323189E-01
2L_6302713_SNP T C 0.1872 35 152 0.09299 7.6776935251804901E-02
2L_6302718_SNP A G 0.05528 11 188 0.8147 2.8663875720739385E-01
2L_6302800_SNP C A 0.3552 65 118 0.6982 9.1483746294235591E-01
2L_6302820_SNP A T 0.3295 58 118 0.4061 4.6273451089060913E-01
2L_6302830_SNP C T 0.477 83 91 0.5667 6.6281386191119007E-01
2L_6302847_SNP T C 0.1505 28 158 0.3205 3.2952096930985408E-01
2L_6302849_SNP G A 0.1615 31 161 0.8081 6.7044632967326989E-01
2L_6302850_SNP G A 0.1623 31 160 0.9825 8.5313398876396063E-01
2L_6302864_SNP A G 0.1905 36 153 0.2204 1.9834039251991420E-01
2L_6302872_SNP T A 0.2707 49 132 0.08525 1.4566380734092799E-01
2L_6302882_SNP A G 0.06633 13 183 0.2786 2.2540048862597184E-01
2L_6302926_SNP T A 0.3859 71 113 0.1818 3.2238168001151435E-01
2L_6302938_SNP T C 0.3925 73 113 0.1626 2.8758118770616137E-01
2L_6302968_SNP C T 0.0625 12 180 0.6679 5.7846165823898987E-01
2L_6302979_SNP T C 0.2083 40 152 0.03344 9.9461494132960682E-02
2L_6302986_SNP G A 0.2324 43 142 0.09688 1.9118081891336924E-01
2L_6302987_SNP G A 0.25 46 138 0.2454 3.9252287618143700E-01
2L_6303005_SNP C T 0.08808 17 176 0.8645 9.3683505272033563E-01
2L_6303013_SNP T A 0.1359 25 159 0.8164 8.2641532907683091E-01
2L_6303028_SNP G A 0.1135 21 164 0.5133 5.8607167709460950E-01
2L_6303058_SNP G A 0.1376 26 163 0.25 2.7063453281989780E-01
2L_6303079_SNP C T 0.4869 93 98 0.07483 1.9304694405854839E-01
2L_6303084_SNP C T 0.4709 89 100 0.06983 1.6620901466519133E-01
2L_6303086_SNP G C 0.199 38 153 0.319 7.8881105866627921E-01
2L_6303090_SNP C T 0.1082 21 173 0.03708 9.6674252069421596E-02
2L_6303096_SNP A G 0.07107 14 183 0.05853 8.8277575155394139E-02
2L_6303125_SNP A T 0.5 84 84 0.282 4.6494462176623874E-01
2L_6303155_SNP G A 0.1946 36 149 0.2864 4.1494513451186066E-01
2L_6303251_SNP T G 0.2713 51 137 0.6682 9.3068684662157319E-01
2L_6303254_SNP A G 0.235 43 140 0.9003 8.7505932236603867E-01
2L_6303684_SNP T C 0.06154 12 183 0.4512 3.4918845737707893E-01
2L_6303836_SNP T G 0.1323 25 164 0.4731 8.1784453539848423E-01
2L_6303900_SNP T C 0.4086 76 110 0.5093 4.6852024091493816E-01
2L_6303930_SNP G A 0.2474 47 143 0.8502 9.6430960005044963E-01
2L_6303931_SNP T C 0.2447 46 142 0.767 8.6502575226350720E-01
2L_6303949_SNP T A 0.1675 32 159 0.9731 9.5475989141158524E-01
2L_6303995_SNP A G 0.1158 22 168 0.5922 8.5165953876324108E-01
2L_6304002_SNP T C 0.3039 55 126 0.9427 8.3901368741532389E-01
2L_6304006_SNP A C 0.1146 22 170 0.6844 7.2674149242029151E-01
2L_6304008_SNP T G 0.0567 11 183 0.5882 5.0507089628170310E-01
2L_6304010_SNP A T 0.1168 23 174 0.7654 8.3273438342791140E-01
2L_6304012_SNP T A 0.1128 22 173 0.8933 9.9421096841832401E-01
2L_6304013_SNP C A 0.1122 22 174 0.6849 7.3340821369839482E-01
2L_6304023_SNP T A 0.06154 12 183 0.5742 4.7296487071232884E-01
2L_6304027_SNP A G 0.4389 79 101 0.957 7.4241164102750079E-01
2L_6304037_SNP T A 0.09231 18 177 0.647 7.6941932094914689E-01
2L_6304040_SNP G C 0.08205 16 179 0.7181 5.5374631393907481E-01
2L_6304046_SNP A G 0.1031 20 174 0.6801 6.7137003327755163E-01
2L_6304077_SNP G A 0.09694 19 177 0.6658 7.7902689516558299E-01
2L_6304092_SNP T A 0.09744 19 176 0.6765 7.8975231323125750E-01
2L_6304107_SNP G A 0.3933 70 108 0.8309 8.6305516786998360E-01
2L_6304112_INS GACTG G 0.07447 14 174 0.8957 9.3519788211339117E-01
2L_6304122_SNP G A 0.2781 52 135 0.9711 9.6691548470386279E-01
2L_6304182_DEL A AT 0.1277 24 164 0.7943 9.0066888458177008E-01
2L_6304325_INS C CGAAAGAC 0.3495 65 121 0.4279 8.9640679487246611E-01
2L_6304328_SNP A G 0.3736 65 109 0.5084 8.5777729697380667E-01
2L_6304373_SNP A C 0.1088 21 172 0.5671 4.1613981696271118E-01
2L_6304405_SNP A G 0.06316 12 178 0.4722 7.6222098654826231E-01
2L_6304604_SNP T G 0.05612 11 185 0.1178 1.5745657564163618E-01
2L_6304675_SNP A G 0.3207 59 125 0.7266 7.0224627137928586E-01
2L_6304701_SNP C T 0.4262 78 105 0.8815 8.2428790084573977E-01
2L_6304984_SNP A T 0.06842 13 177 0.835 7.1599979479491616E-01
2L_6304985_SNP G T 0.05729 11 181 0.5025 4.0728941488440806E-01
2L_6305006_SNP G T 0.2802 51 131 0.5856 6.7670832153008265E-01
2L_6305009_SNP T C 0.2935 54 130 0.5533 7.0869618935015954E-01
2L_6305012_DEL G GTTATTG 0.2967 54 128 0.6287 7.9271847431604570E-01
2L_6305041_SNP C T 0.05612 11 185 0.4976 4.0921175421000522E-01
2L_6305053_SNP T G 0.1353 23 147 0.8679 9.9357129619257512E-01
2L_6305069_SNP A C 0.1366 25 158 0.9192 8.1280129793486577E-01
2L_6305119_SNP G C 0.1481 28 161 0.6385 6.7680302498584433E-01
2L_6305122_SNP G C 0.1526 29 161 0.8903 9.2873157290686470E-01
2L_6305123_SNP C T 0.08205 16 179 0.5809 8.8804355586156736E-01
2L_6305175_SNP C T 0.1077 21 174 0.6382 4.5855012280986163E-01
2L_6305198_SNP C T 0.129 24 162 0.671 4.6468050177947207E-01
2L_6305207_SNP T C 0.1946 36 149 0.4103 6.8416749855707448E-01
2L_6305281_SNP A G 0.05076 10 187 0.5419 3.9190174522545462E-01
2L_6305355_SNP T C 0.3333 62 124 0.6149 7.6789547101879441E-01
2L_6305428_SNP G T 0.4637 83 96 0.9861 9.5269622162504997E-01
2L_6305442_SNP G A 0.288 53 131 0.4843 5.5760970811747712E-01
2L_6305489_SNP T C 0.2634 49 137 0.8373 9.2420969079615156E-01
2L_6305508_SNP A G 0.05208 10 182 0.1418 3.7054881657697281E-01
2L_6305584_SNP C G 0.08163 16 180 0.3636 5.2623807349660379E-01
2L_6305734_SNP A C 0.06122 12 184 0.7827 6.3431677563258160E-01
2L_6305780_DEL C CGC 0.2123 38 141 0.2744 1.4616539576443710E-01
2L_6305810_SNP T C 0.1277 24 164 0.01564 1.4812534110503645E-02
2L_6305815_SNP C T 0.4914 86 89 0.227 3.9555690953190736E-01
2L_6305817_SNP T C 0.2083 40 152 0.7391 2.3745562378831497E-01
2L_6305829_SNP T A 0.1789 34 156 0.5685 1.1182150085101183E-01
2L_6305835_SNP A T 0.2337 43 141 0.1543 6.1444341194822616E-02
2L_6305877_DEL C CTAC 0.1979 38 154 0.004066 7.7663352844610208E-03
2L_6305905_SNP G A 0.3846 70 112 0.1238 1.1244816529221791E-01
2L_6305953_SNP G A 0.4863 89 94 0.143 1.4446077779168509E-01
2L_6305954_SNP A G 0.4866 91 96 0.1319 1.2780191542625874E-01
2L_6305975_SNP T A 0.08808 17 176 0.8204 2.4732478257700952E-01
2L_6305977_SNP G A 0.2637 48 134 0.06943 1.6852623267516353E-02
2L_6305986_DEL A ATAGA 0.3901 71 111 0.07687 5.6780741196614512E-02
2L_6305993_SNP G A 0.05641 11 184 0.7719 6.3131560523690655E-01
2L_6306006_SNP A T 0.4362 82 106 0.07629 1.0601857215156851E-01
2L_6306007_SNP G A 0.4649 86 99 0.1847 2.2045032153467625E-01
2L_6306025_SNP G A 0.2649 49 136 0.08997 2.4432053476450930E-02
2L_6306031_SNP G A 0.3462 63 119 0.1611 6.1267976453719626E-02
2L_6306101_SNP C A 0.4057 71 104 0.2699 2.7270307781919745E-01
2L_6306113_SNP A T 0.4011 71 106 0.1726 1.3613944252673194E-01
2L_6306177_SNP G A 0.1571 30 161 0.7465 2.3297533203680987E-01
2L_6306291_SNP A C 0.224 43 149 0.2077 8.3228029566566025E-02
2L_6306355_SNP T C 0.2967 54 128 0.4829 9.6723158010562305E-01
2L_6306379_SNP T A 0.06557 12 171 0.8967 6.9805263542592377E-01
2L_6306474_SNP A G 0.0603 12 187 0.5518 4.2496977921413648E-01
2L_6306492_SNP T A 0.2394 45 143 0.2981 1.2086300274591921E-01
2L_6306493_SNP C T 0.2353 44 143 0.2908 1.1303551550321345E-01
2L_6306518_SNP G T 0.4525 81 98 0.6875 7.6737239949213887E-01
2L_6306522_SNP T A 0.426 72 97 0.8455 6.0178277375394718E-01
2L_6306524_SNP T G 0.4096 68 98 0.86 5.7770083445191844E-01
2L_6306582_SNP G C 0.1534 29 160 0.00892 1.1916548658721457E-02
2L_6306594_SNP A T 0.05051 10 188 0.4824 4.0223938903087153E-01
2L_6306660_DEL A ATATA 0.05714 10 165 0.2147 2.8379683168029934E-01
2L_6306699_DEL GTG G 0.05464 10 173 0.3697 3.3480937928516441E-01
2L_6306715_SNP A G 0.3594 69 123 0.7261 7.9316218823935958E-01
2L_6307011_SNP A T 0.05051 10 188 0.575 5.1491291565294839E-01
2L_6307036_SNP A G 0.3404 64 124 0.55 4.4888405082720884E-01
2L_6307064_SNP T C 0.2818 51 130 0.03406 5.6592490453406891E-02
2L_6307072_SNP T A 0.2732 50 133 0.01931 3.4807056345886614E-02
2L_6307073_SNP A T 0.0625 12 180 0.7965 7.4015263136986276E-01
2L_6307077_INS AA A 0.05789 11 179 0.9183 9.9812996019998912E-01
2L_6307080_SNP A G 0.06533 13 186 0.759 7.8560992752509051E-01
2L_6307081_SNP C T 0.4355 81 105 0.4549 2.2417691907929460E-01
2L_6307083_SNP G A 0.2772 51 133 0.01613 2.7016478813617188E-02
2L_6307088_SNP T A 0.4362 82 106 0.4537 2.3853374569914487E-01
2L_6307095_SNP A T 0.2368 45 145 0.1146 3.1648734242350018E-01
2L_6307103_SNP T C 0.1026 20 175 0.8547 9.1465012239778565E-01
2L_6307111_SNP G A 0.3211 61 129 0.4748 2.9775616308253749E-01
2L_6307123_SNP G C 0.4086 76 110 0.04401 6.8957596869929180E-02
2L_6307128_SNP G A 0.3904 73 114 0.05148 9.1978030434837876E-02
2L_6307143_SNP C T 0.4574 86 102 0.875 7.7934030271191168E-01
2L_6307163_SNP T G 0.05584 11 186 0.8171 7.2638821295055434E-01
2L_6307191_SNP C T 0.1436 27 161 0.245 4.3067129205957688E-01
2L_6307206_SNP A C 0.07071 14 184 0.02202 3.7222667993809209E-02
2L_6307282_SNP A G 0.2649 49 136 0.5674 9.7044797080118805E-01
2L_6307366_SNP C T 0.221 40 141 0.3226 1.3390620139536236E-01
2L_6307381_SNP A C 0.1295 25 168 0.3129 4.2162289505479289E-01
2L_6307397_INS AA A 0.09143 16 159 0.1496 1.4558949680571487E-01
2L_6307410_SNP A G 0.05102 10 186 0.6855 5.8969155417172714E-01
2L_6307415_SNP G A 0.05076 10 187 0.6823 5.8784221171834239E-01
2L_6307441_SNP T G 0.1667 32 160 0.4967 4.3138222208488330E-01
2L_6307463_SNP T C 0.2396 46 146 0.3864 3.3504984887822831E-01
2L_6307466_SNP T A 0.1623 31 160 0.6237 5.1282032246384146E-01
2L_6307468_SNP T A 0.1615 31 161 0.6192 5.2339391233625343E-01
2L_6307469_SNP T C 0.1615 31 161 0.6546 5.3327010372020212E-01
2L_6307482_SNP G T 0.1934 35 146 0.6673 6.1180840238583611E-01
2L_6307483_SNP G T 0.1967 36 147 0.6759 6.2490034943213879E-01
2L_6307490_SNP C G 0.3409 60 116 0.4225 3.9483713488817229E-01
2L_6307494_SNP C A 0.05348 10 177 0.9054 8.6697754381429604E-01
2L_6307496_SNP G A 0.05076 10 187 0.8501 8.0923375354684113E-01
2L_6307497_INS AATGCATA A 0.05584 11 186 0.8011 7.0853790922553750E-01
2L_6307505_SNP C T 0.3804 70 114 0.4404 7.1184112482432904E-01
2L_6307511_SNP A C 0.3825 70 113 0.4417 7.1761849102025199E-01
2L_6307514_SNP T A 0.3804 70 114 0.4242 6.8440240689564313E-01
2L_6307519_DEL C CTTGGC 0.05612 11 185 0.396 8.0171492015050316E-01
2L_6307540_SNP A G 0.05051 10 188 0.8585 8.1724442118870422E-01
2L_6307543_SNP G T 0.2396 46 146 0.5578 4.7682643035131000E-01
2L_6307556_DEL T TACCAT 0.05612 11 185 0.396 8.0171492015050316E-01
2L_6307558_SNP T C 0.2542 45 132 0.8204 8.5945510290215377E-01
2L_6307566_SNP T A 0.322 57 120 0.9187 8.8834257821152152E-01
2L_6307567_SNP G A 0.05612 11 185 0.396 8.0171492015050316E-01
2L_6307568_DEL T CG 0.1897 37 158 0.4808 4.3713950934462953E-01
2L_6307587_DEL A AACTC 0.1856 36 158 0.4532 4.0841249440656591E-01
2L_6307597_SNP G C 0.1813 35 158 0.4797 6.4732856231695235E-01
2L_6307604_SNP T C 0.1846 36 159 0.447 4.0333469703858016E-01
2L_6307606_SNP A T 0.4624 86 100 0.2779 6.4726179771178949E-01
2L_6307609_SNP C T 0.2698 51 138 0.5048 9.2316280121311056E-01
2L_6307620_SNP A T 0.2169 41 148 0.8263 8.2672283036458571E-01
2L_6307625_SNP T A 0.3968 75 114 0.4052 7.2581267210468092E-01
2L_6307637_SNP A T 0.3968 75 114 0.3017 6.0272204794492157E-01
2L_6307650_SNP A T 0.4064 76 111 0.3479 7.4190412928914751E-01
2L_6307666_SNP A G 0.07692 15 180 0.8897 6.4631364206365838E-01
2L_6307768_SNP A C 0.4807 87 94 0.2613 2.3005936141636663E-01
2L_6307988_SNP A T 0.3187 58 124 0.6351 8.5812141185676416E-01
2L_6308000_SNP G A 0.07732 15 179 0.615 7.8887988961025690E-01
2L_6308103_SNP A G 0.1237 24 170 0.9729 9.9368475102572185E-01
2L_6308189_SNP C G 0.05102 10 186 0.6961 6.3251074093554049E-01
2L_6308318_SNP T G 0.4869 93 98 0.4189 4.7072498395543916E-01
2L_6308319_SNP C T 0.07732 15 179 0.1259 1.7822539480203237E-01
2L_6308365_DEL A ATCCTACAGTTTCAAATAAGTTCTGTAAAAA 0.1397 25 154 0.7452 6.1842804912750848E-01
2L_6308529_SNP C G 0.1026 20 175 0.7447 7.8874652363890685E-01
2L_6308613_SNP A G 0.06154 12 183 0.9119 9.7394296746942466E-01
2L_6308633_SNP A T 0.07653 15 181 0.4842 4.6390719395289381E-01
2L_6308811_SNP A G 0.1117 22 175 0.6677 6.7098804759900477E-01
2L_6308817_SNP A G 0.2541 47 138 0.2581 3.0931288713752314E-01
2L_6308853_SNP T C 0.05208 10 182 0.3475 4.0365394315838621E-01
2L_6308862_SNP G A 0.2601 45 128 0.6401 8.1901271397386777E-01
2L_6308923_SNP A C 0.1518 29 162 0.01487 3.2082226677335506E-02
2L_6308947_SNP G A 0.3568 66 119 0.04988 1.1886860228244678E-01
2L_6309031_SNP A C 0.07407 14 175 0.7051 9.2078275328245829E-01
2L_6309098_SNP A G 0.1106 22 177 0.9412 8.9306926475439852E-01
2L_6309130_SNP A G 0.3526 67 123 0.1571 3.6834681879735855E-02
2L_6309213_SNP C T 0.1667 32 160 0.3371 2.2027293781720925E-01
2L_6309349_SNP T A 0.3333 63 126 0.2086 1.2335789322401158E-01
2L_6309366_SNP T G 0.3403 65 126 0.2413 1.5060985664940740E-01
2L_6309400_SNP T C 0.2251 43 148 0.3912 4.3828376287309145E-01
2L_6309567_SNP A G 0.1649 31 157 0.8675 5.9880067337593756E-01
2L_6309642_SNP T C 0.08556 16 171 0.9905 4.3532979905881364E-01
2L_6309664_SNP T C 0.2713 51 137 0.496 8.7147895945324050E-01
2L_6309678_SNP T G 0.05759 11 180 0.483 9.4619805614058061E-01
2L_6309686_SNP C T 0.05076 10 187 0.6841 5.8476555972024058E-01
2L_6309767_SNP C A 0.08377 16 175 0.9705 9.8829162953558991E-01
2L_6309781_SNP T G 0.4541 84 101 0.9173 5.1585276347677134E-01
2L_6309799_SNP C T 0.4728 87 97 0.6068 4.7975011707023052E-01
2L_6310013_DEL T TTTGT 0.4084 78 113 0.4435 3.7596838073240002E-01
2L_6310041_SNP T G 0.4365 79 102 0.08857 4.3102810100711819E-02
2L_6310051_SNP T A 0.4565 84 100 0.05468 2.7114286686395088E-02
2L_6310089_SNP C T 0.06667 13 182 0.1086 1.4384989374560553E-01
2L_6310099_DEL C TGT 0.06701 13 181 0.1105 1.4552071691642010E-01
2L_6310104_SNP G A 0.06701 13 181 0.1105 1.4552071691642010E-01
2L_6310106_DEL G TCAATATAT 0.06701 13 181 0.1105 1.4552071691642010E-01
2L_6310120_SNP A G 0.0625 12 180 0.06111 7.6562081285246955E-02
2L_6310122_SNP A G 0.3947 75 115 0.4505 3.1781189231505902E-01
2L_6310123_SNP T A 0.3947 75 115 0.4353 3.0423103409551233E-01
2L_6310129_SNP T A 0.06283 12 179 0.09594 7.5384538441782500E-02
2L_6310132_SNP C T 0.06771 13 179 0.1135 1.4312462558723071E-01
2L_6310137_SNP A G 0.4599 86 101 0.2895 1.2950333136741110E-01
2L_6310153_SNP A C 0.4 74 111 0.5326 3.7416687609716248E-01
2L_6310156_SNP A T 0.06771 13 179 0.1138 1.4457211888256172E-01
2L_6310160_SNP A C 0.4581 82 97 0.09038 5.1347283560116426E-02
2L_6310161_SNP A G 0.4785 89 97 0.1781 1.1862868968192919E-01
2L_6310164_SNP G A 0.0625 12 180 0.1019 1.7848061904309864E-01
2L_6310177_SNP A C 0.05236 10 181 0.02827 5.7086623998362097E-02
2L_6310185_SNP C G 0.05882 11 176 0.5733 4.6247740975274421E-01
2L_6310195_DEL T TT 0.2772 51 133 0.1186 7.4857276829209229E-02
2L_6310200_SNP C A 0.05348 10 177 0.6757 5.6823898631765690E-01
2L_6310245_SNP G A 0.1739 32 152 0.06848 1.7046847302066685E-02
2L_6310248_SNP T A 0.1613 30 156 0.1257 6.0540855928480325E-02
2L_6310278_SNP T G 0.2857 54 135 0.2 1.0401708118496067E-01
2L_6310283_SNP G A 0.3222 58 122 0.6936 5.3493069578184538E-01
2L_6310315_INS T TT 0.4912 84 87 0.1453 8.9537073923487642E-02
2L_6310321_SNP T A 0.3202 57 121 0.03778 2.0102206184051268E-02
2L_6310349_SNP T C 0.08247 16 178 0.2517 2.6540783938995460E-01
2L_6310568_SNP A T 0.164 31 158 0.786 7.8945614092041527E-01
2L_6310622_SNP C G 0.05612 11 185 0.8462 9.1406209870421717E-01
2L_6310667_SNP A C 0.08854 17 175 0.9452 9.4845441757108451E-01
2L_6310752_SNP A G 0.1123 21 166 0.5445 5.8792568443977422E-01
2L_6310811_SNP T C 0.1316 25 165 0.7858 8.1604169791636139E-01
2L_6310846_SNP G A 0.1282 25 170 0.8024 8.3532330082243755E-01
2L_6310868_SNP T C 0.4751 86 95 0.339 3.0192063390960389E-01
2L_6310966_SNP C G 0.1053 20 170 0.07025 1.2517281309101347E-01
2L_6310977_SNP A C 0.1042 20 172 0.02381 4.1770352596795325E-02
2L_6310982_SNP C T 0.2935 54 130 0.1165 7.7725213427203385E-02
2L_6311000_SNP T A 0.2609 48 136 0.7875 7.2146115809287270E-01
2L_6311047_SNP A G 0.2632 50 140 0.1855 1.4831620336150897E-01
2L_6311051_SNP C T 0.1164 22 167 0.03067 6.1018409118521154E-02
2L_6311165_SNP A G 0.05612 11 185 0.5783 5.2318903818644102E-01
2L_6311222_SNP C A 0.3389 61 119 0.5861 3.0875767933934584E-01
2L_6311301_SNP A G 0.1011 19 169 0.693 7.7148386516645673E-01
2L_6311428_SNP T A 0.2486 46 139 0.853 9.9291401941445079E-01
2L_6311471_DEL TAT T 0.1977 35 142 0.3311 4.4594085100907166E-01
2L_6311484_SNP C T 0.2872 54 134 0.7218 8.0319338726020484E-01
2L_6311533_SNP G A 0.09794 19 175 0.194 2.5250464228141256E-01
2L_6311549_SNP C T 0.1744 34 161 0.3576 5.8435331382131461E-01
2L_6311797_SNP G A 0.2772 51 133 0.4243 7.9518912147298126E-01
2L_6311798_SNP A G 0.3911 70 109 0.3755 4.7706217799412598E-01
2L_6311811_SNP G A 0.07368 14 176 0.225 1.9554463372011133E-01
2L_6311826_SNP A G 0.08421 16 174 0.1415 8.1919245877492455E-02
2L_6311831_DEL C CGGAATTAGAGGC 0.142 24 145 0.4126 4.1654328306072952E-01
2L_6311848_SNP G A 0.05851 11 177 0.3917 6.3625715443753705E-01
2L_6311993_SNP C T 0.4044 74 109 0.8526 6.8462996861150072E-01
2L_6312037_SNP T C 0.1042 20 172 0.8974 7.9756999581172727E-01
2L_6312138_SNP A T 0.06186 12 182 0.7357 4.2294367927236998E-01
2L_6312203_SNP G T 0.05556 11 187 0.3968 8.7105261106909548E-01
2L_6312210_SNP C G 0.2819 53 135 0.7811 9.5158154475910195E-01
2L_6312211_SNP A G 0.2796 52 134 0.6841 8.7235428390181247E-01
2L_6312218_SNP T C 0.2834 53 134 0.7838 9.5206155919553626E-01
2L_6312235_SNP C T 0.07447 14 174 0.5334 6.1495421661874916E-01
2L_6312244_SNP C A 0.2809 50 128 0.7789 9.6298035382692204E-01
2L_6312258_INS TTA AGGG 0.2849 51 128 0.7549 9.0554794037167263E-01
2L_6312265_INS TT T 0.0929 17 166 0.4674 2.7785665819300798E-01
2L_6312272_SNP A C 0.2802 51 131 0.8088 9.9654434805064696E-01
2L_6312283_SNP T A 0.4751 86 95 0.931 9.2033039802769301E-01
2L_6312297_SNP G C 0.2757 51 134 0.623 7.2545791144455274E-01
2L_6312305_INS A GTTAAATTTTAC 0.2757 51 134 0.5953 7.1403350390867781E-01
2L_6312314_SNP C T 0.2678 49 134 0.5126 6.2468289721851100E-01
2L_6312335_SNP T A 0.2682 48 131 0.569 7.1883526196075276E-01
2L_6312339_INS A ATTGGAA 0.2707 49 132 0.5171 6.5716930712119914E-01
2L_6312344_SNP G A 0.2737 49 130 0.462 5.9313481286007930E-01
2L_6312346_SNP A C 0.2652 48 133 0.5433 7.2960946315041331E-01
2L_6312353_SNP C A 0.2757 51 134 0.5754 7.5533347078953328E-01
2L_6312354_SNP A C 0.2637 48 134 0.6638 8.3890023056518848E-01
2L_6312359_SNP T C 0.2732 50 133 0.6272 7.8564151315068531E-01
2L_6312379_SNP A T 0.2787 51 132 0.6241 8.1226457292735099E-01
2L_6312386_SNP C A 0.2732 50 133 0.9201 9.2706740211253091E-01
2L_6312387_DEL TC T 0.4945 90 92 0.6857 6.3371550680992450E-01
2L_6312418_SNP T A 0.2888 54 133 0.7132 8.6072858677827913E-01
2L_6312421_SNP C A 0.2872 54 134 0.6667 7.9329056477496152E-01
2L_6312427_SNP T A 0.2963 56 133 0.7991 9.4476685339598254E-01
2L_6312428_SNP T C 0.2947 56 134 0.7876 9.3305223028955164E-01
2L_6312504_SNP C T 0.0973 18 167 0.4747 2.8737533027070128E-01
2L_6312648_SNP T A 0.3833 69 111 0.1832 1.6115026742842620E-01
2L_6312778_SNP A C 0.3333 59 118 0.8869 8.6516542581549249E-01
2L_6312779_SNP G A 0.2057 36 139 0.5486 5.8180213328707764E-01
2L_6312780_SNP T C 0.4118 70 100 0.6883 7.4462592975796627E-01
2L_6313073_SNP T C 0.4176 76 106 0.7919 9.5542098446108736E-01
2L_6313160_SNP T C 0.3315 61 123 0.9781 7.3568036436923134E-01
2L_6313167_INS TT T 0.4728 87 97 0.7725 9.3382353713611999E-01
2L_6313170_SNP A T 0.3351 62 123 0.966 7.2214953086304101E-01
2L_6313197_MNP AACGCT GTAAAA 0.1405 26 159 0.9895 7.1043875416755631E-01
2L_6313217_SNP T A 0.1374 25 157 0.9671 7.9440311711972078E-01
2L_6313229_SNP G A 0.06186 12 182 0.5376 9.8765788137871668E-01
2L_6313269_SNP T A 0.1359 25 159 0.3729 2.6020493126872546E-01
2L_6313270_SNP G A 0.09659 17 159 0.5789 4.7229376986306837E-01
2L_6313274_SNP A G 0.09195 16 158 0.7977 8.2466447790371700E-01
2L_6313283_SNP T C 0.4793 81 88 0.7637 9.1412729669007708E-01
2L_6313291_SNP G C 0.05181 10 183 0.3016 1.6791958725756095E-01
2L_6313292_SNP G A 0.05208 10 182 0.2914 1.6206012722748786E-01
2L_6313295_SNP A T 0.3443 63 120 0.9626 7.3774188300544075E-01
2L_6313305_SNP T A 0.08854 17 175 0.2092 6.4036355901472164E-02
2L_6313306_SNP T A 0.05155 10 184 0.3141 1.7636517487945880E-01
2L_6313311_SNP A C 0.1017 18 159 0.2237 9.8426707749734499E-02
2L_6313314_SNP A G 0.09326 18 175 0.1776 9.7476894672851699E-02
2L_6313317_SNP T G 0.1623 31 160 0.2105 7.7840667461897800E-02
2L_6313325_SNP C G 0.3626 62 109 0.8803 7.9895544302956967E-01
2L_6313330_SNP A G 0.05181 10 183 0.3191 1.7926050962710582E-01
2L_6313334_DEL C TTCTA 0.05236 10 181 0.3022 1.6118792085382061E-01
2L_6313336_SNP G C 0.08046 14 160 0.5384 4.6812092401615024E-01
2L_6313340_SNP G T 0.05208 10 182 0.318 1.7658883750455656E-01
2L_6313344_SNP T A 0.09605 17 160 0.141 6.6079974084495688E-02
2L_6313348_SNP A C 0.05263 10 180 0.3112 1.7214881174618790E-01
2L_6313355_SNP T G 0.08187 14 157 0.8566 7.6283730520302062E-01
2L_6313372_SNP A G 0.4762 80 88 0.9717 7.1313814749521998E-01
2L_6313384_SNP A T 0.485 81 86 0.793 8.6613744626955103E-01
2L_6313385_SNP A C 0.4581 82 97 0.882 9.1547137929801048E-01
2L_6313396_SNP T G 0.05263 10 180 0.383 2.7771676613054597E-01
2L_6313397_SNP A C 0.05236 10 181 0.3742 2.7133862194390057E-01
2L_6313401_SNP T G 0.05263 10 180 0.3689 2.7170977322720513E-01
2L_6313410_SNP A G 0.09091 16 160 0.281 1.1752615503111730E-01
2L_6313428_SNP A G 0.4888 87 91 0.8043 8.2270120416761650E-01
2L_6313446_INS ATA A 0.3812 61 99 0.601 5.6577526840097203E-01
2L_6313618_SNP G A 0.4278 80 107 0.9691 8.9714864314135401E-01
2L_6313644_SNP G C 0.3989 73 110 0.8828 8.0959635003161923E-01
2L_6313660_SNP C T 0.4754 87 96 0.7591 7.4172219461760913E-01
2L_6313669_SNP A G 0.06122 12 184 0.1638 9.2745641810217605E-02
2L_6313682_SNP A C 0.4813 90 97 0.3637 3.8861309621179563E-01
2L_6313687_INS AA A 0.06633 13 183 0.2057 1.1943161402147218E-01
2L_6313696_SNP G A 0.06667 13 182 0.2082 1.1973452642464255E-01
2L_6313716_SNP C T 0.3459 64 121 0.9793 7.6484635824496205E-01
2L_6313720_SNP T A 0.4556 82 98 0.4699 5.1971452849893174E-01
2L_6313770_SNP C T 0.4641 84 97 0.4218 4.3745242262321959E-01
2L_6313784_SNP A G 0.1316 25 165 0.07656 5.9528553254560537E-02
2L_6313791_SNP A G 0.1421 27 163 0.03362 4.1920963661461329E-02
2L_6313798_SNP G T 0.2033 37 145 0.02812 2.0524373285402870E-02
2L_6313825_SNP T A 0.1244 24 169 0.01805 2.7438133893281608E-02
2L_6313840_SNP T C 0.05208 10 182 0.1684 2.0636216658871376E-01
2L_6313886_INS C CC 0.2611 47 133 0.3999 5.9177586322900899E-01
2L_6313908_SNP G C 0.2593 49 140 0.6043 8.8618977716419844E-01
2L_6313964_INS A AG 0.4713 82 92 0.05116 8.6890322308168511E-02
2L_6314049_SNP A G 0.2381 45 144 0.07043 7.8237343061473022E-02
2L_6314077_SNP T A 0.3443 63 120 0.01615 1.2229253000968743E-02
2L_6314189_SNP T C 0.1774 33 153 0.6191 6.3802546904351043E-01
2L_6314313_SNP T G 0.05102 10 186 0.4452 4.9488466182468960E-01
2L_6314354_SNP T C 0.2083 40 152 0.1358 2.5149320066447067E-01
2L_6314366_SNP C T 0.2821 55 140 0.7147 9.9222608695767456E-01
2L_6314592_DEL AA A 0.2398 41 130 0.9474 7.7604482894320470E-01
2L_6314850_INS TGTTAGGAAAT T 0.1693 32 157 0.232 2.3414406839739921E-01
2L_6314901_SNP A C 0.3351 64 127 0.8859 9.8064405889177408E-01
2L_6314925_SNP G C 0.4837 89 95 0.78 6.1168586437400696E-01
2L_6314999_SNP A C 0.4804 86 93 0.7243 9.0465044531219940E-01
2L_6315144_SNP C G 0.1429 27 162 0.4126 3.4258087385833258E-01
2L_6315179_SNP G C 0.2781 52 135 0.8933 9.8248890162512492E-01
2L_6315183_DEL G GT 0.05291 10 179 0.7301 5.3165533020611999E-01
2L_6315256_DEL C AAAGT 0.1316 25 165 0.4611 4.0533436108254961E-01
2L_6315285_SNP A G 0.1277 24 164 0.5074 4.6178906701769840E-01
2L_6315321_SNP C T 0.1979 37 150 0.1185 1.1550442799453786E-01
2L_6315334_INS GGAATAATG G 0.2 38 152 0.1238 1.1756305753775698E-01
2L_6315375_SNP A G 0.06011 11 172 0.7226 7.7732831185600770E-01
2L_6315432_SNP G T 0.2216 41 144 0.3655 3.4372586459296228E-01
2L_6315435_SNP C T 0.2204 41 145 0.3673 3.4960071135447024E-01
2L_6315437_SNP A G 0.375 69 115 0.587 7.4693795586531508E-01
2L_6315453_SNP T C 0.25 47 141 0.6614 6.5067617580898984E-01
2L_6315462_SNP T G 0.2581 48 138 0.6242 6.6102674117042115E-01
2L_6315573_SNP A G 0.2063 39 150 0.6932 6.1473085354138279E-01
2L_6315735_SNP T C 0.1192 23 170 0.8874 9.4207007406230725E-01
2L_6315751_SNP T C 0.1719 33 159 0.7468 7.4718153832474432E-01
2L_6315763_SNP A G 0.4486 83 102 0.8163 6.8843924240630083E-01
2L_6315892_SNP A G 0.09574 18 170 0.7649 6.3699806680095361E-01
2L_6316018_SNP T G 0.4555 87 104 0.2368 2.1249080285261390E-01
2L_6316085_SNP T C 0.4757 88 97 0.9418 7.5716362281210881E-01
2L_6316089_SNP T G 0.1385 27 168 0.07856 8.4221372750738044E-02
2L_6316172_SNP G A 0.4681 88 100 0.8443 9.3512103356970522E-01
2L_6316195_SNP A C 0.08333 16 176 0.5121 4.0047028077874869E-01
2L_6316209_SNP A G 0.4255 80 108 0.5666 5.8697200605423983E-01
2L_6316225_SNP A G 0.05641 11 184 0.5115 3.7502857280980739E-01
2L_6316246_SNP T A 0.4108 76 109 0.5648 5.1858631203587535E-01
2L_6316253_SNP C T 0.4076 75 109 0.5922 5.5834636214882061E-01
2L_6316267_DEL T TA 0.4 72 108 0.5451 4.5218211852378698E-01
2L_6316285_SNP C G 0.1466 28 163 0.08644 6.8923002576915110E-02
2L_6316286_SNP C T 0.4044 74 109 0.5285 4.7476164974780943E-01
2L_6316327_SNP A C 0.3941 67 103 0.4926 4.1137926457977791E-01
2L_6316389_INS TAT T 0.4078 73 106 0.4921 4.1418479847154077E-01
2L_6316392_SNP T C 0.4943 86 88 0.4082 3.6110611280695326E-01
2L_6316397_SNP T A 0.4091 72 104 0.6995 5.8259693761768849E-01
2L_6316425_SNP C T 0.4837 89 95 0.8143 9.4676756502098602E-01
2L_6316428_SNP C T 0.4121 75 107 0.865 9.7942250189403934E-01
2L_6316445_SNP A C 0.3978 72 109 0.7669 6.2197634497979326E-01
2L_6316522_INS TT T 0.07568 14 171 0.997 6.5301171714194095E-01
2L_6316585_SNP G A 0.4689 83 94 0.779 6.9735498052528966E-01
2L_6316691_SNP T G 0.05208 10 182 0.7159 5.1747682228346370E-01
2L_6316752_SNP A G 0.09694 19 177 0.1404 1.1417610373621490E-01
2L_6316765_SNP T A 0.3425 62 119 0.6151 5.9472596199730476E-01
2L_6316767_SNP C T 0.492 92 95 0.5239 4.5542116944852218E-01
2L_6316845_SNP C T 0.4426 81 102 0.5862 5.3486908132989863E-01
2L_6316912_SNP A G 0.1947 37 153 0.07051 6.4035146250590216E-02
2L_6316914_SNP T C 0.3152 58 126 0.6236 7.3373988609415641E-01
2L_6317037_SNP T G 0.1036 20 173 0.1231 1.0152721326114078E-01
2L_6317125_SNP C A 0.4341 79 103 0.4674 5.7993127776935260E-01
2L_6317140_SNP G T 0.2903 54 132 0.05807 8.1923170974741097E-02
2L_6317169_SNP G A 0.07614 15 182 0.3074 2.7365704857713824E-01
2L_6317240_SNP A C 0.0804 16 183 0.2432 1.7719327086373515E-01
2L_6317268_SNP A G 0.06633 13 183 0.1242 1.1506597603161928E-01
2L_6317335_SNP C A 0.4865 90 95 0.6475 6.1039788038959197E-01
2L_6317339_SNP C T 0.1077 21 174 0.02635 1.3991491047249819E-02
2L_6317450_SNP G A 0.288 53 131 0.4581 6.6079858842237915E-01
2L_6317451_SNP G A 0.2926 55 133 0.3701 5.4238037195925670E-01
2L_6317542_SNP T C 0.1141 21 163 0.3527 5.1746258914296972E-01
2L_6317605_SNP T C 0.07609 14 170 0.4547 6.7061440189273658E-01
2L_6317748_SNP C T 0.1406 27 165 0.4846 4.0495504445518704E-01
2L_6317873_SNP C G 0.3506 61 113 0.05553 8.7536947580978297E-02
2L_6317916_SNP A G 0.08673 17 179 0.5444 7.0707404653709349E-01
2L_6317932_SNP G C 0.06599 13 184 0.1347 2.0910383272588184E-01
2L_6318023_SNP T C 0.1244 24 169 0.5317 6.8796492995944947E-01
2L_6318026_SNP C T 0.2552 49 143 0.2213 2.6569577819642531E-01
2L_6318030_SNP C A 0.1204 23 168 0.5104 6.8699575017069447E-01
2L_6318032_SNP C T 0.09694 19 177 0.1075 1.2254875149825384E-01
2L_6318062_SNP A C 0.3424 63 121 0.3328 4.1860952265009344E-01
2L_6318101_SNP A C 0.07653 15 181 0.2248 3.0650999053227423E-01
2L_6318144_SNP T G 0.1868 34 148 0.729 7.6365991938326228E-01
2L_6318145_SNP T G 0.1935 36 150 0.6916 7.2594152130954570E-01
2L_6318370_SNP A C 0.3473 58 109 0.04939 6.5205870519645048E-02
2L_6318384_SNP T C 0.107 20 167 0.3782 6.0346880507442691E-01
2L_6318392_SNP C A 0.3316 62 125 0.2378 4.3300445350664507E-01
2L_6318413_SNP T C 0.299 58 136 0.1369 2.7105072043340894E-01
2L_6318442_SNP C T 0.3838 71 114 0.6943 8.1486740353916254E-01
2L_6318517_SNP T G 0.3297 61 124 0.6488 9.0431210957728891E-01
2L_6318558_SNP G A 0.05584 11 186 0.288 4.9587276220838283E-01
2L_6318622_SNP A T 0.4891 90 94 0.807 4.2672349009863897E-01
2L_6318693_SNP C T 0.2199 42 149 0.1502 4.2927197262925876E-01
2L_6318699_SNP G C 0.4389 79 101 0.8626 7.5564697542726522E-01
2L_6318742_SNP A G 0.1316 25 165 0.2613 2.2167218549864243E-01
2L_6318774_SNP T C 0.05612 11 185 0.381 7.0897169664749793E-01
2L_6318783_DEL T TTTGGGTATGCTAT 0.1667 31 155 0.003586 2.9824976075237043E-03
2L_6318984_SNP T A 0.06599 13 184 0.4995 4.2286217812491378E-01
2L_6319049_INS ATGTGT CACATTC 0.2162 40 145 0.1037 7.4431968513392260E-02
2L_6319128_SNP T A 0.1179 23 172 0.0991 1.0126587221768923E-01
2L_6319191_SNP G C 0.09524 18 171 0.3468 3.2976966839167410E-01
2L_6319505_SNP A G 0.3457 65 123 0.8398 8.0152654981939231E-01
2L_6319724_SNP G T 0.08808 17 176 0.2099 2.5428510025235496E-01
2L_6319726_SNP A G 0.1237 24 170 0.658 6.4416473684326347E-01
2L_6319775_SNP A G 0.06091 12 185 0.4555 3.5665425260087658E-01
2L_6319781_SNP G A 0.06122 12 184 0.7161 6.9657920259690376E-01
2L_6319793_SNP A C 0.4481 82 101 0.4818 5.7477344338192449E-01
2L_6319798_SNP T G 0.06061 12 186 0.7249 7.0894301695125095E-01
2L_6319848_SNP T A 0.1803 33 150 0.9171 8.5019731957178879E-01
2L_6319866_DEL T TT 0.05181 10 183 0.8092 7.7610240985233414E-01
2L_6319888_SNP T C 0.2487 47 142 0.6587 7.5109517076404386E-01
2L_6319889_SNP A C 0.3462 63 119 0.8074 6.5559868674916733E-01
2L_6319901_SNP A G 0.0829 16 177 0.1843 1.3954128800053012E-01
2L_6319902_SNP C T 0.09043 17 171 0.2449 1.6184873671357836E-01
2L_6319912_SNP A T 0.2446 45 139 0.4359 4.8886852739524100E-01
2L_6319915_SNP G T 0.4749 85 94 0.6961 6.3107087393756056E-01
2L_6319928_SNP A G 0.5 84 84 0.7726 8.6659172061923206E-01
2L_6319930_SNP C A 0.08649 16 169 0.217 2.9084932292285048E-01
2L_6319956_SNP A T 0.3161 55 119 0.5371 6.4170394186514401E-01
2L_6319989_SNP T C 0.3387 63 123 0.6097 7.6811841154517335E-01
2L_6320001_SNP T C 0.1958 37 152 0.9455 9.2632980965616751E-01
2L_6320002_SNP T C 0.06154 12 183 0.5851 5.2333916897232613E-01
2L_6320048_SNP A G 0.3386 64 125 0.9506 8.2366201927082838E-01
2L_6320113_SNP G A 0.4607 88 103 0.6499 9.3477639336238294E-01
2L_6320128_SNP T C 0.1237 24 170 0.3494 5.2009317272837463E-01
2L_6320142_SNP A G 0.164 31 158 0.2375 2.0478146740438441E-01
2L_6320147_SNP G C 0.4837 89 95 0.9355 8.3305474608558450E-01
2L_6320157_SNP G C 0.08511 16 172 0.6085 6.9597394554383296E-01
2L_6320177_SNP G T 0.1658 32 161 0.3298 3.4565994880855955E-01
2L_6320212_SNP T C 0.4973 93 94 0.2536 3.2122818147697751E-01
2L_6320276_SNP C T 0.4216 78 107 0.03133 2.7385767096979399E-02
2L_6320319_SNP T C 0.05641 11 184 0.503 5.1335625436192323E-01
2L_6320436_SNP A T 0.06701 13 181 0.5157 7.1600039972948348E-01
2L_6320442_SNP A G 0.0733 14 177 0.637 8.6230393611051359E-01
2L_6320450_SNP C A 0.0733 14 177 0.7991 9.6724833104138108E-01
2L_6320453_SNP A G 0.07179 14 181 0.7785 9.6964102400409036E-01
2L_6320470_SNP T G 0.06701 13 181 0.7868 9.8443223539951430E-01
2L_6320474_SNP T G 0.05882 11 176 0.7402 9.3894088316524760E-01
2L_6320478_SNP A G 0.06736 13 180 0.7441 9.3610170828169159E-01
2L_6320554_INS T TGATT 0.1005 19 170 0.4425 3.2291008741223581E-01
2L_6320556_SNP C T 0.1058 20 169 0.4464 3.2652991891283600E-01
2L_6320560_SNP C T 0.2139 40 147 0.2574 2.8843203186591626E-01
2L_6320565_SNP T A 0.06771 13 179 0.4041 6.6888350424835030E-01
2L_6320620_SNP T A 0.05789 11 179 0.662 6.8126904815512446E-01
2L_6320646_SNP C A 0.341 59 114 0.436 5.0930295026044237E-01
2L_6320647_SNP G C 0.3448 60 114 0.454 5.2694439876032462E-01
2L_6320652_SNP A T 0.09392 17 164 0.6369 7.1777668651610438E-01
2L_6320658_SNP T A 0.09783 18 166 0.6021 6.7300465621289340E-01
2L_6320660_DEL TATATATAT A 0.1044 19 163 0.7219 8.0681633450486623E-01
2L_6320720_SNP A G 0.05263 10 180 0.3951 4.2178058010835839E-01
2L_6320752_SNP G A 0.4201 71 98 0.2877 5.1892442474463074E-01
2L_6320771_SNP G C 0.09574 18 170 0.5741 2.4283940205208732E-01
2L_6320793_SNP G A 0.1087 20 164 0.7181 8.0367005750173093E-01
2L_6320838_INS A AA 0.2486 44 133 0.4396 5.3248171640868081E-01
2L_6320855_SNP A T 0.1862 35 153 0.6711 7.5643753920077872E-01
2L_6320856_SNP A T 0.1774 33 153 0.6301 8.0411976035712174E-01
2L_6320859_SNP C A 0.4393 76 97 0.907 9.6200603891392988E-01
2L_6320874_SNP G A 0.1534 29 160 0.5957 5.5699326978414510E-01
2L_6320925_SNP A G 0.07292 14 178 0.6823 7.9515169455601598E-01
2L_6320947_SNP A T 0.07254 14 179 0.704 8.0507162718881431E-01
2L_6320972_SNP G C 0.06915 13 175 0.5758 6.1270883741554072E-01
2L_6320999_SNP T G 0.3352 59 117 0.6681 5.3188422977327954E-01
2L_6321050_SNP T A 0.05076 10 187 0.6638 5.2482373095085388E-01
2L_6321220_SNP T A 0.06701 13 181 0.6672 9.8236393190139615E-01
2L_6321246_SNP A G 0.4581 82 97 0.1555 1.6044011995950613E-01
2L_6321487_DEL A AGTGAGTGTATAGCA 0.1077 21 174 0.4429 4.5773294546950549E-01
2L_6321492_SNP C G 0.05882 10 160 0.1911 2.3648850762429174E-01
2L_6321516_SNP G A 0.3536 64 117 0.5152 8.1424763326220329E-01
2L_6321563_SNP G A 0.1122 22 174 0.5436 5.9438464883175346E-01
2L_6321601_SNP A C 0.05729 11 181 0.9061 9.4318219391896252E-01
2L_6321618_SNP C T 0.1117 22 175 0.5453 5.9739810077257760E-01
2L_6321619_SNP T G 0.05076 10 187 0.1692 3.2166963788752856E-01
2L_6321625_SNP G A 0.2513 47 140 0.7212 3.7930319533836132E-01
2L_6321634_SNP G A 0.2568 47 136 0.09498 7.1905789328361544E-02
2L_6321668_INS TT T 0.4451 77 96 0.07122 6.4906638852290352E-02
2L_6321695_SNP T G 0.2678 49 134 0.09009 5.0427491402413545E-02
2L_6321727_SNP A T 0.07692 15 180 0.7776 9.6478816835754566E-01
2L_6321791_SNP G C 0.1082 21 173 0.5033 4.0260867384076637E-01
2L_6322003_SNP C A 0.4121 75 107 0.2604 2.1330541495911559E-01
2L_6322082_SNP T C 0.1392 27 167 0.8894 8.2487409388649491E-01
2L_6322155_SNP C T 0.2043 38 148 0.6477 5.5432841103363772E-01
2L_6322166_SNP C T 0.4778 86 94 0.02872 1.6098361844954605E-02
2L_6322226_SNP G A 0.3115 57 126 0.2895 2.4102871836712614E-01
2L_6322417_SNP A G 0.05759 11 180 0.2325 3.2304562543959370E-01
2L_6322435_SNP T G 0.1934 35 146 0.5422 6.7439135500855230E-01
2L_6322475_SNP G A 0.4972 90 91 0.6371 5.2853707019096852E-01
2L_6322688_SNP T C 0.1192 23 170 0.4164 5.0645832587670925E-01
2L_6322764_SNP G A 0.324 58 121 0.5722 7.4103127895555487E-01
2L_6322899_SNP G A 0.1489 28 160 0.8917 9.7522821117424296E-01
2L_6322904_SNP G C 0.3132 57 125 0.2614 2.4170800716102570E-01
2L_6323009_SNP A T 0.2978 53 125 0.4845 3.1233081798155604E-01
2L_6323188_SNP C G 0.1792 31 142 0.0468 4.7404077330585680E-02
2L_6323331_SNP A C 0.2321 39 129 0.156 1.6644227487794172E-01
2L_6323474_SNP A C 0.2609 48 136 0.2198 2.1872000998308117E-01
2L_6323655_SNP A C 0.2663 49 135 0.2982 2.0991674632721957E-01
2L_6323699_SNP G T 0.05699 11 182 0.7959 7.1178676270404684E-01
2L_6323730_SNP G A 0.05729 11 181 0.8113 7.7415775198203884E-01
2L_6323772_SNP C T 0.1451 28 165 0.6972 8.4797623224809238E-01
2L_6324364_SNP T A 0.05051 10 188 0.3356 3.2600385961931255E-01
2L_6324909_SNP G C 0.2447 46 142 0.2593 3.5422260481662515E-01
2L_6324932_SNP A G 0.1198 23 169 0.5191 6.3217902693824524E-01
2L_6324938_SNP A T 0.05584 11 186 0.9837 9.1173034444654344E-01
2L_6324939_SNP T A 0.06122 12 184 0.8912 9.2668990263898943E-01
2L_6324948_SNP T C 0.05102 10 186 0.9868 9.5012326757834165E-01
2L_6325000_SNP T C 0.2812 54 138 0.5476 9.4229787746964122E-01
2L_6325001_SNP G A 0.05025 10 189 0.2163 3.9842764836945632E-01
2L_6325028_SNP A C 0.125 23 161 0.8419 9.8119465605667722E-01
2L_6325029_SNP A G 0.2328 44 145 0.6261 8.5501477517399638E-01
2L_6325036_DEL G GTTCTTTAGACGTACGG 0.2193 41 146 0.8834 9.7235206536529806E-01
2L_6325059_SNP T G 0.2328 44 145 0.8124 9.1401007366544773E-01
2L_6325082_SNP T A 0.3854 74 118 0.7239 8.1573750794217526E-01
2L_6325135_SNP G T 0.2984 57 134 0.5719 6.3737945089311343E-01
2L_6325141_SNP A T 0.4474 85 105 0.3274 4.9077210377624103E-01
2L_6325151_SNP A G 0.1257 24 167 0.6104 5.4481043579458821E-01
2L_6325173_SNP G T 0.1158 22 168 0.5521 7.2289551742484615E-01
2L_6325190_SNP C T 0.1429 27 162 0.9424 8.1216869301528061E-01
2L_6325352_SNP A C 0.3444 62 118 0.8696 8.6349559260111830E-01
2L_6325388_SNP T C 0.1937 37 154 0.1508 1.7914012457128492E-01
2L_6325413_SNP T C 0.1927 37 155 0.6329 4.2538764575433419E-01
2L_6325581_SNP G A 0.4066 74 108 0.6876 5.1433530640941272E-01
2L_6325584_SNP C T 0.2732 50 133 0.3453 4.3624885608864516E-01
2L_6325618_SNP A G 0.2473 46 140 0.4271 5.5966381904426077E-01
2L_6325634_SNP G A 0.3369 63 124 0.3375 4.3648601680061683E-01
2L_6325644_SNP G T 0.1562 30 162 0.225 2.7131787257416284E-01
2L_6325653_SNP T C 0.2216 41 144 0.2223 2.2395543880225965E-01
2L_6325718_SNP A T 0.06667 13 182 0.4258 7.3631995002058903E-01
2L_6325727_SNP C G 0.06667 13 182 0.4258 7.3631995002058903E-01
2L_6325769_SNP T C 0.05025 10 189 0.2232 4.2827485817271849E-01
2L_6325817_SNP A G 0.2553 48 140 0.8163 7.1576169452776905E-01
2L_6325883_SNP A G 0.1283 24 163 0.5882 8.0006748586697074E-01
2L_6325898_SNP T C 0.07216 14 180 0.2171 1.8144581574641483E-01
2L_6325973_SNP G A 0.2742 51 135 0.6164 4.8805162733312568E-01
2L_6325982_SNP C T 0.1902 35 149 0.1007 7.6490293876064444E-02
2L_6325985_SNP T C 0.1064 20 168 0.3387 3.9775423480206684E-01
2L_6326078_SNP T C 0.2408 46 145 0.8671 9.6803654485953017E-01
2L_6326081_SNP G A 0.2396 46 146 0.8239 9.6958887090399914E-01
2L_6326168_SNP T C 0.05699 11 182 0.3588 2.3168193026125694E-01
2L_6326195_SNP A C 0.08808 17 176 0.7883 7.9094963740056234E-01
2L_6326252_SNP A G 0.06091 12 185 0.2568 3.7282986876693902E-01
2L_6326273_SNP C T 0.08763 17 177 0.8063 8.2265483073093004E-01
2L_6326282_SNP T A 0.09794 19 175 0.6256 6.2025565234216939E-01
2L_6326297_SNP A T 0.1105 21 169 0.8047 6.8149001341267212E-01
2L_6326303_SNP A G 0.05025 10 189 0.2163 3.9842764836945632E-01
2L_6326363_SNP T C 0.05025 10 189 0.2163 3.9842764836945632E-01
2L_6326516_SNP C T 0.1606 31 162 0.9136 8.8180848457826766E-01
2L_6326579_SNP G A 0.1979 38 154 0.487 5.6663681484634532E-01
2L_6326600_SNP C T 0.2595 48 137 0.8539 7.0029566101394047E-01
2L_6326666_SNP T A 0.09896 19 173 0.6648 6.9082172195487390E-01
2L_6326960_SNP A G 0.133 25 163 0.8436 9.9124375313573843E-01
2L_6326999_SNP G A 0.07937 15 174 0.1111 1.5599492618440813E-01
2L_6327107_SNP T C 0.3617 68 120 0.3139 2.9849657153116316E-01
2L_6327116_SNP A G 0.3602 67 119 0.4087 3.9270875391617188E-01
2L_6327122_SNP A G 0.2065 38 146 0.3428 3.8344763125456649E-01
2L_6327125_SNP A G 0.2011 37 147 0.5665 7.7406919143396991E-01
2L_6327305_SNP A G 0.4378 81 104 0.3592 4.0632031881180797E-01
2L_6327332_SNP A G 0.08629 17 180 0.2877 4.0166946732511377E-01
2L_6327348_SNP T C 0.3911 70 109 0.07527 1.1541001983511912E-01
2L_6327377_SNP A G 0.4254 77 104 0.01239 2.9200798388963466E-02
2L_6327389_SNP G A 0.4108 76 109 0.01262 2.2368958641359481E-02
2L_6327560_SNP C T 0.06771 13 179 0.1859 1.6278439084882712E-01
2L_6327575_SNP C A 0.08808 17 176 0.5876 5.0913668807100709E-01
2L_6327580_SNP A G 0.07732 15 179 0.147 1.1330220490712417E-01
2L_6327626_SNP G A 0.2032 38 149 0.2774 1.5594738332264046E-01
2L_6327644_SNP A G 0.1596 30 158 0.04714 9.1007094208921946E-02
2L_6327662_SNP T A 0.4536 83 100 0.1581 1.3262563099847202E-01
2L_6327668_SNP A G 0.2043 38 148 0.2963 1.9389203144102907E-01
2L_6327692_SNP C T 0.3098 57 127 0.6169 5.2145005253088128E-01
2L_6328043_SNP A T 0.3135 58 127 0.1925 1.8284173135745396E-01
2L_6328067_SNP T C 0.1907 37 157 0.4402 4.5819023948529092E-01
2L_6328088_SNP C T 0.2919 54 131 0.915 6.7586831085987797E-01
2L_6328154_SNP A T 0.3405 63 122 0.2505 2.3440987154400494E-01
2L_6328187_SNP C T 0.1632 31 159 0.4046 3.2390156651062763E-01
2L_6328211_SNP G A 0.492 92 95 0.7409 7.3572672007382089E-01
2L_6328268_SNP A G 0.1451 28 165 0.4657 4.8019372892436207E-01
2L_6328295_SNP C T 0.4022 74 110 0.9523 9.1492056884139017E-01
2L_6328337_SNP T C 0.377 69 114 0.8925 9.6311116345033232E-01
2L_6328394_SNP A G 0.1875 36 156 0.7195 7.6217215595839083E-01
2L_6328406_SNP T C 0.2967 54 128 0.3278 3.1193805662642204E-01
2L_6328409_SNP A G 0.1587 30 159 0.6915 7.6538276872825239E-01
2L_6328427_SNP G C 0.4372 80 103 0.8354 9.8921869995139400E-01
2L_6328490_SNP T C 0.328 61 125 0.4985 4.5207253961384486E-01
2L_6328508_SNP T C 0.1649 31 157 0.1208 1.7814453489440563E-01
2L_6328649_SNP G A 0.2378 44 141 0.05936 3.9887113459244200E-02
2L_6328655_SNP C T 0.08333 16 176 0.8352 6.1198991149284909E-01
2L_6328694_SNP C G 0.2649 49 136 0.4975 6.1716197068294276E-01
2L_6328757_SNP T C 0.3966 71 108 0.2808 2.2144012850926054E-01
2L_6328766_SNP G A 0.3389 61 119 0.2768 2.6762038172596891E-01
2L_6328811_SNP A G 0.288 53 131 0.6722 9.0877385358077500E-01
2L_6328844_SNP G A 0.1711 32 155 0.8942 9.4321847754962840E-01
2L_6328952_SNP C T 0.2762 50 131 0.1035 1.9587898788191926E-01
2L_6328988_SNP G A 0.1202 22 161 0.02902 3.2508772715321196E-02
2L_6329024_SNP C T 0.2807 48 123 0.2005 4.1633513892270446E-01
2L_6329027_SNP T A 0.1379 24 150 0.6861 4.6549171555095237E-01
2L_6329123_SNP T G 0.4624 86 100 0.4003 6.9068153863000048E-01
2L_6329177_SNP C T 0.1474 28 162 0.394 5.9717661597518767E-01
2L_6329201_SNP A G 0.2473 46 140 0.8763 8.6111869065886737E-01
2L_6329225_SNP T C 0.2698 51 138 0.08486 9.2963783312687176E-02
2L_6329228_SNP T C 0.1414 27 164 0.02527 5.3769015055856462E-02
2L_6329243_SNP A G 0.1667 32 160 0.6302 5.3511052083787325E-01
2L_6329246_SNP C A 0.4497 85 104 0.3361 6.9657380727306339E-01
2L_6329288_SNP C G 0.07772 15 178 0.5014 7.1531743823875260E-01
2L_6329366_SNP A G 0.2618 50 141 0.4367 4.3233999000623069E-01
2L_6329386_SNP T C 0.08163 16 180 0.3063 2.2016110680564838E-01
2L_6329435_SNP C T 0.4317 79 104 0.3822 3.5287776643042845E-01
2L_6329453_SNP A T 0.3617 68 120 0.367 2.9907400645334281E-01
2L_6329492_SNP A T 0.05556 11 187 0.5544 5.1084376946365384E-01
2L_6329498_SNP A T 0.3583 67 120 0.4086 3.7059911460836370E-01
2L_6329564_SNP T A 0.3622 67 118 0.4261 3.9296922929240574E-01
2L_6329597_SNP C A 0.3559 63 114 0.4493 6.1863631343596692E-01
2L_6329639_SNP T A 0.3098 57 127 0.9538 8.4447557994894673E-01
2L_6329707_SNP T C 0.3351 63 125 0.1824 3.4746915790411603E-01
2L_6329708_SNP T C 0.3209 60 127 0.3063 2.9906534231410142E-01
2L_6329796_SNP G T 0.1893 32 137 0.7928 9.1099767842359070E-01
2L_6329797_SNP C T 0.1392 27 167 0.7706 7.5398559306922008E-01
2L_6329819_SNP A G 0.1385 27 168 0.7975 7.8449847311224397E-01
2L_6329837_SNP A G 0.328 61 125 0.2962 3.2559956023824410E-01
2L_6329843_SNP A C 0.3138 59 129 0.07339 9.1658032710454251E-02
2L_6329854_SNP T C 0.134 26 168 0.7079 6.5418864406907107E-01
2L_6329964_SNP T G 0.1579 30 160 0.01285 2.2441124262412633E-02
2L_6330010_SNP T C 0.1066 21 176 0.1205 1.2332786181752720E-01
2L_6330055_DEL A AAATGGAGGTCACCA 0.1099 21 170 0.8917 8.5524578745837698E-01
2L_6330078_SNP C A 0.4946 92 94 0.7824 8.0938890379022810E-01
2L_6330099_SNP C T 0.1289 25 169 0.5697 6.4978985628995467E-01
2L_6330136_SNP T C 0.2181 41 147 0.168 2.0647869388672868E-01
2L_6330672_SNP A C 0.2432 45 140 0.2616 3.3288564482078442E-01
2L_6330707_DEL G GATCTACGTTTTG 0.1646 27 137 0.3318 3.1199379382051673E-01
2L_6330902_SNP C T 0.1458 28 164 0.7515 9.5065606778916845E-01
2L_6330941_SNP C T 0.212 39 145 0.0736 7.7277070116966898E-02
2L_6330945_SNP A G 0.4649 86 99 0.1083 1.9976105866189142E-01
2L_6330955_DEL TTCCA C 0.2097 39 147 0.06327 6.4569757503842307E-02
2L_6330978_SNP C A 0.3529 66 121 0.2078 2.7152759695620421E-01
2L_6330986_SNP A G 0.3568 66 119 0.2074 2.6413968339786731E-01
2L_6330995_SNP A T 0.1946 36 149 0.3593 4.3289630198042783E-01
2L_6331004_SNP A T 0.1989 37 149 0.4158 5.0659030806958261E-01
2L_6331009_SNP C T 0.1675 32 159 0.3971 3.4418945458595029E-01
2L_6331010_SNP C A 0.4076 75 109 0.04264 7.7706419215353525E-02
2L_6331028_SNP C G 0.2011 37 147 0.3411 4.6393873578676481E-01
2L_6331029_SNP T A 0.2 37 148 0.3517 4.7802201473405270E-01
2L_6331034_MNP CCT TTC 0.1778 32 148 0.2651 2.8645454408365556E-01
2L_6331161_SNP T C 0.1905 36 153 0.3552 3.2633367619639220E-01
2L_6331180_SNP C G 0.1546 30 164 0.1344 1.7783335385108923E-01
2L_6331491_SNP C G 0.4787 90 98 0.7867 8.7473603351203910E-01
2L_6331506_SNP T A 0.07692 15 180 0.2446 1.5688056202729350E-01
2L_6331543_SNP T C 0.4811 89 96 0.8389 9.9231831222247735E-01
2L_6331571_SNP C T 0.4659 82 94 0.9199 8.8466114799306195E-01
2L_6332360_SNP T C 0.3616 64 113 0.5626 3.1508914646226838E-01
2L_6332454_SNP A C 0.432 73 96 0.786 7.9455322187664323E-01
2L_6332471_SNP T A 0.4335 75 98 0.5488 4.2268271706765492E-01
2L_6332494_SNP G C 0.4286 78 104 0.4716 5.3534003068116409E-01
2L_6332495_SNP A G 0.1189 22 163 0.5794 8.8218655091219045E-01
2L_6332590_SNP C A 0.4104 71 102 0.7856 7.6106824786466731E-01
2L_6332625_SNP A C 0.3889 63 99 0.874 7.6354090604340685E-01
2L_6332640_SNP C T 0.2743 48 127 0.7425 6.8427041232203156E-01
2L_6333197_SNP A T 0.3676 68 117 0.1422 1.8221822513345609E-01
2L_6333439_SNP G T 0.09375 18 174 0.1984 1.5490112788531174E-01
2L_6333444_SNP T C 0.09424 18 173 0.1532 1.3120685922984099E-01
2L_6333571_SNP C T 0.4 74 111 0.4574 4.3237556691553192E-01
2L_6333610_SNP G A 0.4862 88 93 0.7353 5.8339766325892350E-01
2L_6334049_SNP T G 0.4602 81 95 0.1061 1.3887524102633597E-01
2L_6334050_SNP G A 0.4576 81 96 0.08112 9.7843962831572928E-02
2L_6334064_SNP A G 0.45 81 99 0.121 1.5331817334560671E-01
2L_6334235_SNP C T 0.4649 86 99 0.07967 9.3072500093197896E-02
2L_6334259_SNP T C 0.4804 86 93 0.1275 2.2019626389937741E-01
2L_6334343_SNP T G 0.4545 80 96 0.03316 5.0850832117478151E-02
2L_6334361_SNP T C 0.3051 54 123 0.1432 1.2550945020365811E-01
2L_6334377_SNP G T 0.3056 55 125 0.1168 9.0963729417619210E-02
2L_6334383_SNP C T 0.1959 38 156 0.5447 5.4724714303963184E-01
2L_6334406_SNP G T 0.4576 81 96 0.05269 7.2358321463095190E-02
2L_6334482_SNP G T 0.2108 39 146 0.1744 1.5037330039924135E-01
2L_6334580_SNP G A 0.2204 41 145 0.144 8.5323255219758476E-02
2L_6334581_SNP A G 0.4637 83 96 0.1511 1.8731941148715014E-01
2L_6334590_SNP G T 0.2234 42 146 0.1465 1.2896600670142477E-01
2L_6334747_SNP G A 0.2544 43 126 0.4228 6.6969022608173923E-01
2L_6334848_SNP C A 0.09694 19 177 0.4538 4.7310220256294333E-01
2L_6334854_SNP T C 0.3149 57 124 0.9995 6.8558746640260659E-01
2L_6334887_SNP G T 0.2772 51 133 0.7213 6.9162729124368783E-01
2L_6334913_SNP C T 0.06599 13 184 0.7392 8.8105999754604369E-01
2L_6334956_SNP A G 0.3295 57 116 0.6284 5.3722070652342324E-01
2L_6334992_SNP A G 0.2678 49 134 0.6934 4.5295255085670783E-01
2L_6335091_SNP A T 0.05128 10 185 0.2408 2.4040162798861464E-01
2L_6335289_SNP C T 0.1128 22 173 0.6446 9.0656481011516676E-01
2L_6335422_SNP A G 0.07216 14 180 0.9486 9.3892938568113982E-01
2L_6335458_SNP G C 0.09231 18 177 0.4327 5.6424893102471674E-01
2L_6335470_SNP T C 0.1613 30 156 0.9997 6.6708556531787611E-01
2L_6335599_SNP T G 0.1514 28 157 0.8611 9.3767972768523444E-01
2L_6335698_SNP G T 0.4659 82 94 0.4571 6.0002894607042156E-01
2L_6335719_SNP G A 0.3904 73 114 0.6948 9.4470415017325204E-01
2L_6335740_SNP C T 0.25 46 138 0.2893 3.4904710024453145E-01
2L_6335746_SNP T C 0.3069 58 131 0.6226 5.0754123035711973E-01
2L_6335770_SNP C T 0.1316 25 165 0.846 9.1158011623354163E-01
2L_6335891_SNP C T 0.2896 53 130 0.732 9.9561705599527717E-01
2L_6336073_SNP T C 0.2841 50 126 0.9038 9.9657507243143972E-01
2L_6336079_SNP A G 0.2978 53 125 0.9123 9.6867873992963316E-01
2L_6336114_SNP G A 0.2147 38 139 0.5068 7.0694313470636971E-01
2L_6336150_SNP G A 0.232 42 139 0.6198 6.6127207555616629E-01
2L_6336181_SNP T C 0.1596 30 158 0.6713 9.7368947416511964E-01
2L_6336195_SNP C T 0.2308 42 140 0.6151 6.5655067427879754E-01
2L_6336397_SNP G C 0.3587 66 118 0.9709 9.9172335595860173E-01
2L_6336526_SNP A G 0.3226 60 126 0.6134 6.4973547342567750E-01
2L_6336532_SNP G A 0.3672 65 112 0.6952 6.9909222714555375E-01
2L_6336547_SNP A G 0.3296 59 120 0.5646 5.3893996280528489E-01
2L_6336589_SNP C A 0.3295 57 116 0.6835 5.2313169943804205E-01
2L_6336613_SNP T C 0.3371 60 118 0.6447 6.0261443364967060E-01
2L_6336841_SNP C T 0.3851 67 107 0.9949 8.0278334967964948E-01
2L_6336868_SNP T C 0.3277 58 119 0.9306 7.9756977218254432E-01
2L_6336886_SNP A G 0.3955 70 107 0.4498 5.1740970836853695E-01
2L_6336910_SNP G T 0.4457 78 97 0.5008 5.6008759669820718E-01
2L_6336970_SNP C T 0.4494 80 98 0.3979 3.3649727211305536E-01
2L_6337063_SNP G T 0.4412 75 95 0.4244 5.3266915743431986E-01
2L_6337066_SNP G C 0.4138 72 102 0.3855 4.4006551716104625E-01
2L_6337093_SNP A G 0.4098 75 108 0.3504 2.9494246225421539E-01
2L_6337255_SNP C A 0.4309 78 103 0.5072 5.1871306162743591E-01
2L_6337267_SNP T G 0.4309 78 103 0.5111 5.1988988649080092E-01
2L_6337444_SNP A G 0.1236 22 156 0.9218 6.7323750859256637E-01
2L_6337467_SNP T C 0.4022 72 107 0.2841 2.2150491511620685E-01
2L_6337478_SNP A T 0.05025 10 189 0.2327 2.5653812735019110E-01
2L_6337518_SNP T C 0.228 44 149 0.202 2.1154136487492736E-01
2L_6337522_SNP T C 0.3944 71 109 0.2633 3.1103168270598580E-01
2L_6337595_SNP C G 0.1444 26 154 0.7199 6.0982850508888431E-01
2L_6337598_DEL T TAAGTG 0.2043 38 148 0.7181 6.4898281607310748E-01
2L_6337608_SNP T A 0.2359 46 149 0.6948 5.5596304481746595E-01
2L_6337645_SNP T A 0.1307 23 153 0.5469 2.0759524734100154E-01
2L_6337698_SNP C G 0.2487 48 145 0.7024 6.0534877964457590E-01
2L_6337725_SNP G T 0.2487 47 142 0.6694 5.4595598641597831E-01
2L_6337774_SNP G A 0.45 81 99 0.9014 8.4018642403319854E-01
2L_6337789_SNP G A 0.4389 79 101 0.9708 9.1863887143527689E-01
2L_6337854_SNP A G 0.4438 79 99 0.8865 8.1748956458279909E-01
2L_6338180_SNP A T 0.05556 11 187 0.5694 3.3795488100275617E-01
2L_6338233_DEL G GG 0.1462 25 146 0.2957 2.3295150716950797E-01
2L_6338317_SNP T A 0.2292 44 148 0.2529 2.8479537905878882E-01
2L_6338339_SNP T C 0.2251 43 148 0.9112 9.0016896701779692E-01
2L_6338462_SNP G C 0.3571 65 117 0.6303 6.7117282596226890E-01
2L_6338463_SNP T A 0.297 49 116 0.8822 9.6476243945733009E-01
2L_6338479_SNP G T 0.4091 72 104 0.9965 9.6521534331306902E-01
2L_6338496_SNP C G 0.3977 70 106 0.9527 9.3820350406856523E-01
2L_6338667_SNP A G 0.1129 21 165 0.4259 2.3702494562566800E-01
2L_6338717_SNP A G 0.2487 47 142 0.9882 9.0327600944928843E-01
2L_6338743_SNP A G 0.06557 12 171 0.7372 5.9351154114239923E-01
2L_6338745_SNP A C 0.07568 14 171 0.7276 9.6881403704478430E-01
2L_6338771_SNP A C 0.358 63 113 0.809 9.4064880898946512E-01
2L_6339087_INS ATCTA A 0.241 40 126 0.8307 9.3360447803076541E-01
2L_6339136_SNP T A 0.4278 80 107 0.3272 4.6802317626275525E-01
2L_6339162_SNP T A 0.4076 75 109 0.6004 8.0002062300443078E-01
2L_6339233_SNP C T 0.4332 81 106 0.3382 4.4567383743890110E-01
2L_6339302_SNP T C 0.4293 79 105 0.4307 6.2021002207323828E-01
2L_6339718_SNP A G 0.107 20 167 0.7096 8.1542916842454227E-01
2L_6339731_SNP T C 0.1217 23 166 0.6026 7.3269989079969433E-01
2L_6339732_SNP G A 0.1123 21 166 0.6067 5.7897612974689006E-01
2L_6339739_INS TCGA C 0.09783 18 166 0.8815 6.6640998582276489E-01
2L_6339752_SNP A T 0.1075 20 166 0.9535 8.8429260943547594E-01
2L_6339754_SNP A C 0.1217 23 166 0.6026 7.3269989079969433E-01
2L_6339774_SNP A C 0.1283 24 163 0.3977 3.1591732212721646E-01
2L_6339849_SNP T A 0.0829 16 177 0.9982 7.4792502989218534E-01
2L_6339875_SNP T C 0.4719 84 94 0.7773 6.2233065812540944E-01
2L_6339921_DEL T TACAACGAAATTGAAAGTGGCTT 0.4207 69 95 0.8586 9.1606740758020755E-01
2L_6340019_SNP G T 0.07292 14 178 0.7217 9.4400566563402055E-01
2L_6340063_SNP T G 0.3143 55 120 0.9643 8.3213904197145849E-01
2L_6340083_SNP G A 0.3 51 119 0.8171 5.7439150683656959E-01
2L_6340085_INS ACATATAGA A 0.2941 50 120 0.9834 7.1869238642658817E-01
2L_6340104_SNP A C 0.494 83 85 0.8575 7.4222082555565938E-01
2L_6340299_SNP T A 0.4835 88 94 0.831 9.2609448927314442E-01
2L_6340304_SNP G A 0.4888 87 91 0.9207 8.5505562077826525E-01
2L_6340338_SNP A G 0.4199 76 105 0.9345 7.6463810587182257E-01
2L_6340358_SNP C T 0.4917 89 92 0.9788 9.0416956650684188E-01
2L_6340374_SNP A G 0.4481 82 101 0.886 6.0137065731147155E-01
2L_6340554_SNP A G 0.4649 86 99 0.3141 3.5198228881283855E-01
2L_6340655_SNP T C 0.07979 15 173 0.3216 4.4459244953215249E-01
2L_6340675_SNP G A 0.467 85 97 0.1793 1.7363732913292906E-01
2L_6340754_SNP C A 0.453 82 99 0.05705 5.0328122900250911E-02
2L_6340794_INS AA A 0.1215 22 159 0.3215 2.7392774285799382E-01
2L_6340799_INS TTGTTAGTTTT T 0.1202 22 161 0.3369 2.9359467321351185E-01
2L_6340808_SNP A T 0.2366 44 142 0.008785 1.3704313576820721E-02
2L_6340809_SNP T C 0.1209 22 160 0.3393 2.8178485503106920E-01
2L_6340842_SNP C A 0.1099 20 162 0.3791 3.2684487454684186E-01
2L_6340844_INS TTCCACAGCTCAAAGATTTGAGTTTGAT T 0.1093 20 163 0.3646 3.1275544389772836E-01
2L_6340870_SNP C T 0.1189 22 163 0.3344 2.9294429051150395E-01
2L_6341161_SNP G A 0.4064 76 111 0.5461 6.2832142753483855E-01
2L_6341182_SNP G A 0.4972 89 90 0.7201 6.7452117530215350E-01
2L_6341315_SNP T G 0.3716 68 115 0.3085 3.8162824812258112E-01
2L_6341339_SNP A T 0.4114 72 103 0.3933 4.2937662544729704E-01
2L_6341404_SNP G C 0.08421 16 174 0.8912 7.7188804112996423E-01
2L_6341454_SNP A G 0.4402 81 103 0.4311 4.0995450246144505E-01
2L_6341457_SNP G T 0.4754 87 96 0.4097 3.2480498239537026E-01
2L_6341487_SNP A G 0.09043 17 171 0.5078 5.6104933133990587E-01
2L_6341605_SNP T G 0.4056 73 107 0.5276 4.4645370093565206E-01
2L_6341639_SNP T G 0.1173 23 173 0.2195 2.1414731251137709E-01
2L_6341693_SNP G A 0.456 83 99 0.3566 3.8429335345132254E-01
2L_6342395_SNP T G 0.1162 23 175 0.02407 3.2365027932437264E-02
2L_6342486_SNP A G 0.2158 41 149 0.5102 4.3081297205958879E-01
2L_6342542_SNP G A 0.1111 22 176 0.02244 3.7716635157516915E-02
2L_6342546_SNP G A 0.0733 14 177 0.4159 6.5070903132328251E-01
2L_6342668_SNP G A 0.2889 52 128 0.7749 5.9731684316294487E-01
2L_6342692_SNP G A 0.1615 31 161 0.2311 1.6940797702870558E-01
2L_6342723_SNP T C 0.1489 28 160 0.1846 7.4497993795626299E-02
2L_6342745_SNP C A 0.2074 39 149 0.218 1.3811904834887678E-01
2L_6342769_SNP C T 0.2444 44 136 0.8108 6.0750649660587119E-01
2L_6342926_SNP C T 0.2682 48 131 0.9575 8.4007475718732205E-01
2L_6342928_SNP C G 0.08511 16 172 0.3012 3.4994144303739694E-01
2L_6343048_SNP C T 0.1064 20 168 0.3967 3.5251157045593873E-01
2L_6343110_SNP A T 0.08947 17 173 0.8393 6.0880632705060189E-01
2L_6343117_SNP C T 0.05128 10 185 0.8901 7.8668048601777518E-01
2L_6343194_SNP C T 0.0567 11 183 0.8151 6.7080028906165357E-01
2L_6343381_SNP T A 0.07937 15 174 0.9187 7.0034100473674288E-01
2L_6343405_SNP C T 0.06154 12 183 0.9507 7.9489193642558953E-01
2L_6343432_SNP T C 0.1211 23 167 0.8002 9.9673048756730187E-01
2L_6343574_SNP T A 0.1285 23 156 0.9497 6.3603497528525244E-01
2L_6343576_SNP C A 0.1405 26 159 0.9811 5.8352547561310453E-01
2L_6343600_SNP G A 0.1081 20 165 0.8773 8.7315211052789410E-01
2L_6343653_SNP C T 0.1316 25 165 0.4359 1.9438478779049218E-01
2L_6343658_SNP T C 0.1732 31 148 0.7352 4.2916603045899393E-01
2L_6343666_SNP T G 0.07273 12 153 0.8933 8.8767809748228221E-01
2L_6343739_SNP T C 0.1989 37 149 0.6976 4.3208173903784086E-01
2L_6343775_SNP T C 0.1774 33 153 0.9295 7.2285639844307958E-01
2L_6343794_SNP T A 0.08629 17 180 0.6011 5.6263404411157592E-01
2L_6343879_SNP C T 0.2033 37 145 0.6795 5.3498574430032142E-01
2L_6343929_SNP A G 0.2162 40 145 0.7075 4.2626715072233357E-01
2L_6343986_SNP A T 0.08511 16 172 0.7133 4.9062560170804803E-01
2L_6344008_SNP C T 0.2216 41 144 0.5948 3.6141494481671188E-01
2L_6344009_INS A ATAACACACAT 0.2346 42 137 0.6334 3.8742220774757352E-01
2L_6344029_SNP T C 0.2228 41 143 0.6359 4.2905933611695035E-01
2L_6344034_SNP A G 0.1479 25 144 0.487 1.8607910654219684E-01
2L_6344041_SNP C T 0.1269 25 172 0.4165 1.6175403624235363E-01
2L_6344046_SNP T C 0.1224 24 172 0.3793 1.3437339448368879E-01
2L_6344047_SNP T C 0.132 26 171 0.4196 1.6633184457510575E-01
2L_6344056_SNP G A 0.1269 25 172 0.4165 1.6175403624235363E-01
2L_6344060_SNP T A 0.1269 25 172 0.4165 1.6175403624235363E-01
2L_6344061_SNP C T 0.1276 25 171 0.4004 1.5390463914108710E-01
2L_6344066_DEL ATTCGC A 0.1269 25 172 0.4165 1.6175403624235363E-01
2L_6344073_SNP T A 0.1276 25 171 0.4244 1.6729259437752519E-01
2L_6344075_MNP CCT GAC 0.1269 25 172 0.4165 1.6175403624235363E-01
2L_6344079_SNP A C 0.1276 25 171 0.4121 1.4598897988550186E-01
2L_6344106_DEL AGTTAACTGAA A 0.2333 42 138 0.6608 4.4473757061360075E-01
2L_6344139_SNP C T 0.164 31 158 0.4952 3.8816019280672076E-01
2L_6344173_SNP C T 0.1702 32 156 0.433 3.3842419539840696E-01
2L_6344295_SNP A T 0.1231 24 171 0.3774 2.1608105919526432E-01
2L_6344311_SNP G A 0.1596 30 158 0.5811 4.8794460385239047E-01
2L_6344318_SNP A G 0.1585 29 154 0.6908 5.5667599957181357E-01
2L_6344767_SNP C T 0.1189 22 163 0.6972 7.3392208375859602E-01
2L_6344860_SNP G A 0.09091 17 170 0.3695 2.7972818284102041E-01
2L_6344972_SNP G A 0.3511 66 122 0.6783 6.4511493272385834E-01
2L_6344973_SNP T C 0.3526 67 123 0.6097 6.5545680151318308E-01
2L_6345263_SNP A G 0.3925 73 113 0.6115 5.7395620697018024E-01
2L_6345276_SNP C T 0.4 74 111 0.5534 5.4097040626204251E-01
2L_6345290_SNP G A 0.3989 73 110 0.6065 5.5600005844232836E-01
2L_6345356_SNP G A 0.4162 77 108 0.6958 6.0333098855987011E-01
2L_6345395_SNP T G 0.3913 72 112 0.6036 5.7793202263872923E-01
2L_6345494_SNP G A 0.4365 79 102 0.7653 6.5958905675210433E-01
2L_6345698_SNP G C 0.3967 73 111 0.5612 4.8451292756794229E-01
2L_6345704_SNP A G 0.388 71 112 0.6696 5.9869117607401634E-01
2L_6345726_DEL G CA 0.3488 60 112 0.7295 6.6608187995140067E-01
2L_6346225_SNP A G 0.1192 23 170 0.1071 5.3381995856615745E-02
2L_6346312_SNP A C 0.1075 20 166 0.0521 2.4823330098163413E-02
2L_6346314_SNP G A 0.1215 22 159 0.04945 2.3737047143132226E-02
2L_6346357_SNP A T 0.117 20 151 0.043 1.6964817608006024E-02
2L_6346384_SNP G T 0.1071 18 150 0.2235 2.1522351684778274E-01
2L_6346419_SNP A T 0.3455 57 108 0.1484 9.8893210379129570E-02
2L_6346420_DEL G GCATACGTTT 0.284 46 116 0.1434 8.2847557334793015E-02
2L_6346449_SNP A G 0.3275 56 115 0.1973 1.4593149086333723E-01
2L_6346472_SNP C A 0.3448 60 114 0.1162 8.3222860509650484E-02
2L_6346475_SNP T G 0.3526 61 112 0.1066 7.1964482223929857E-02
2L_6346514_INS TTT T 0.3977 68 103 0.1399 1.5155032878513086E-01
2L_6346561_SNP T A 0.3904 73 114 0.09758 9.9278736938291590E-02
2L_6346569_INS TT T 0.4128 71 101 0.1678 2.2511520867511781E-01
2L_6346722_SNP A C 0.4324 80 105 0.4007 3.3596990204619737E-01
2L_6346884_SNP A G 0.1122 22 174 0.9631 9.5305645188715660E-01
2L_6346896_SNP T C 0.1122 22 174 0.828 8.2947636495922028E-01
2L_6347058_SNP G A 0.1543 29 159 0.6769 7.7745022694233246E-01
2L_6347101_SNP A G 0.1587 30 159 0.6976 8.2007814061865858E-01
2L_6347139_SNP T C 0.3568 66 119 0.8278 8.7035859389959025E-01
2L_6347147_SNP A G 0.1217 23 166 0.2001 2.2068739306046248E-01
2L_6347262_SNP T G 0.05208 10 182 0.7841 9.0462458253341071E-01
2L_6347402_SNP G A 0.4945 90 92 0.5084 7.5308381098499355E-01
2L_6347496_SNP T C 0.06566 13 185 0.09922 1.3910676097874686E-01
2L_6347504_SNP T G 0.06566 13 185 0.09922 1.3910676097874686E-01
2L_6347514_SNP C A 0.07071 14 184 0.1532 1.7668640339185193E-01
2L_6347562_SNP A G 0.4185 77 107 0.6678 8.6045780307189945E-01
2L_6347695_SNP C T 0.1753 34 160 0.01587 2.0745060883807603E-02
2L_6347722_SNP C G 0.3864 68 108 0.01663 1.4389334398998437E-02
2L_6347724_SNP C G 0.3171 52 112 0.7488 7.8125146688025926E-01
2L_6347750_SNP C A 0.2957 55 131 0.04497 5.3937564455481063E-02
2L_6347761_SNP C T 0.1658 31 156 0.01573 1.5908179117402770E-02
2L_6347762_SNP G T 0.1623 31 160 0.01393 1.3815762018692087E-02
2L_6347766_DEL TTG AA 0.1667 31 155 0.01524 1.4937466779628266E-02
2L_6347772_SNP C T 0.1623 31 160 0.01393 1.3815762018692087E-02
2L_6347773_SNP T C 0.1623 31 160 0.01393 1.3815762018692087E-02
2L_6347784_SNP C T 0.3777 71 117 0.03523 3.4242429728008679E-02
2L_6347789_SNP A G 0.3797 71 116 0.03841 3.8716203700667549E-02
2L_6347852_SNP A G 0.1244 24 169 0.02691 3.1756707012057274E-02
2L_6347888_SNP A G 0.1237 24 170 0.02742 3.7492064744754222E-02
2L_6347963_SNP G A 0.2888 54 133 0.1198 1.4323118417211689E-01
2L_6347980_SNP T G 0.3913 72 112 0.03047 6.0399876126573160E-02
2L_6347986_SNP G T 0.08718 17 178 0.7471 9.9581929985481710E-01
2L_6348143_SNP T G 0.1224 24 172 0.1244 1.8072843599165256E-01
2L_6348172_SNP T G 0.1793 33 151 0.3484 4.6259674057503841E-01
2L_6348174_SNP T C 0.4121 75 107 0.8253 7.1069777610408980E-01
2L_6348177_SNP T C 0.4185 77 107 0.9167 6.6678468515776623E-01
2L_6348179_SNP A G 0.2344 45 147 0.1361 8.3014895916740189E-02
2L_6348209_SNP G A 0.4066 74 108 0.839 9.3359488762486742E-01
2L_6348270_INS TATGT T 0.3728 63 106 0.2084 1.5348014536111665E-01
2L_6348429_SNP T C 0.08808 17 176 0.6251 5.3841638276486981E-01
2L_6348439_SNP A C 0.3073 59 133 0.7009 8.0362324003244723E-01
2L_6348633_SNP G A 0.09326 18 175 0.1386 1.5864343517483470E-01
2L_6348667_SNP T C 0.1497 28 159 0.5217 4.6097440810956014E-01
2L_6348700_SNP G C 0.4578 76 90 0.5241 5.1030294467528736E-01
2L_6348705_INS AA C 0.4246 76 103 0.4859 4.5737584233896689E-01
2L_6348717_SNP G A 0.09574 18 170 0.1404 1.6692312399122022E-01
2L_6348719_SNP C G 0.1129 21 165 0.2108 2.6093294655041288E-01
2L_6348746_INS ATAGAGGCTATCG C 0.1033 19 165 0.1426 1.1618895323783041E-01
2L_6348804_SNP T G 0.264 47 131 0.07539 8.2800248590086806E-02
2L_6348809_SNP C T 0.2614 46 130 0.07587 9.6839091015443080E-02
2L_6348819_SNP T A 0.1164 22 167 0.2591 1.8528337265545547E-01
2L_6348822_SNP C A 0.1075 20 166 0.3312 3.6147260217704691E-01
2L_6348849_SNP T C 0.08556 16 171 0.09435 9.4397685264813513E-02
2L_6348867_DEL T TA 0.07143 13 169 0.03768 1.3679125983860676E-02
2L_6348901_SNP G C 0.1397 25 154 0.3244 2.4288197285174651E-01
2L_6348920_SNP A G 0.2634 49 137 0.09182 1.1052189470059592E-01
2L_6348996_SNP C T 0.2989 55 129 0.08558 1.2726673709960590E-01
2L_6348998_SNP A T 0.2568 47 136 0.08013 1.0323357670348987E-01
2L_6349077_SNP C T 0.05155 10 184 0.9123 9.8843085411259168E-01
2L_6349103_SNP A G 0.3548 66 120 0.6433 7.1072063910364847E-01
2L_6349105_SNP T A 0.3526 67 123 0.5801 6.2252818375272245E-01
2L_6349113_SNP C A 0.2684 51 139 0.08808 1.1264780890213522E-01
2L_6349116_SNP A G 0.3422 64 123 0.5811 6.6393405627293089E-01
2L_6349138_DEL TTTATGGTTACTTCGGATCT T 0.2486 46 139 0.08907 1.0816069731756972E-01
2L_6349194_SNP A C 0.2582 47 135 0.1106 1.6819343370545614E-01
2L_6349239_SNP T A 0.2649 49 136 0.1251 2.2437023420043956E-01
2L_6349242_SNP C G 0.2606 49 139 0.0924 1.5263206839070420E-01
2L_6349278_SNP G A 0.2032 38 149 0.4406 3.4695741705773009E-01
2L_6349377_SNP A G 0.4475 81 100 0.751 9.2952496648049965E-01
2L_6349379_SNP T A 0.453 82 99 0.7596 9.3108096202053903E-01
2L_6349394_SNP C G 0.164 31 158 0.2142 1.1875533950748407E-01
2L_6349418_SNP G T 0.224 41 142 0.295 3.8690014856283106E-01
2L_6349428_SNP G C 0.4536 83 100 0.7815 9.8331823628477399E-01
2L_6349443_SNP C G 0.4565 84 100 0.5999 7.7458130034523553E-01
2L_6349445_SNP C A 0.1596 30 158 0.4086 4.7491535490055525E-01
2L_6349488_SNP T A 0.4972 90 91 0.2997 4.3057312844572826E-01
2L_6349489_SNP T G 0.2216 41 144 0.6161 7.9673179671329619E-01
2L_6349982_SNP G A 0.2674 50 137 0.2719 2.6046376429792306E-01
2L_6350100_SNP A G 0.159 31 164 0.5432 3.8160492852874761E-01
2L_6350189_SNP C G 0.4807 87 94 0.2817 2.8240353925974537E-01
2L_6350575_SNP A T 0.05076 10 187 0.7184 9.4729853558637056E-01
2L_6350781_SNP T A 0.07937 15 174 0.1256 5.2138840931928360E-02
2L_6350877_SNP G A 0.0989 18 164 0.3387 3.6497070746138960E-01
2L_6350911_SNP T G 0.05025 10 189 0.04694 5.2946058589592143E-02
2L_6351055_SNP A G 0.2186 40 143 0.3824 3.8213916496057909E-01
2L_6351082_SNP T G 0.05128 10 185 0.3493 4.9623748173067539E-01
2L_6351154_SNP C T 0.2258 42 144 0.3398 1.0970354769691382E-01
2L_6351164_SNP A G 0.08247 16 178 0.9394 8.5563173360261569E-01
2L_6351170_SNP A G 0.08205 16 179 0.9315 8.4459508248808768E-01
2L_6351174_SNP C T 0.08247 16 178 0.9336 8.4900957476430250E-01
2L_6351191_SNP T A 0.3155 59 128 0.6435 4.4964027706421317E-01
2L_6351200_SNP C A 0.3172 59 127 0.828 6.5620188775402533E-01
2L_6351284_SNP C T 0.05102 10 186 0.08755 1.3614065202784131E-01
2L_6351358_SNP A T 0.3587 66 118 0.9927 7.7099573001210797E-01
2L_6351407_SNP C T 0.3462 63 119 0.9113 7.7805635887608304E-01
2L_6351441_SNP T C 0.1518 29 162 0.7733 6.9685557381371055E-01
2L_6351585_SNP A C 0.3224 59 124 0.572 3.1018976452781644E-01
2L_6351603_SNP T C 0.3957 74 113 0.6839 9.6196787519831783E-01
2L_6351734_SNP C G 0.2579 49 141 0.7773 8.2325305960176853E-01
2L_6351749_SNP G A 0.2849 53 133 0.2351 1.9226216838083710E-01
2L_6351771_SNP T G 0.3978 74 112 0.6993 6.6185588948320662E-01
2L_6351775_DEL CAATTC C 0.4056 73 107 0.8706 7.2679881473346153E-01
2L_6351802_SNP T G 0.4171 78 109 0.9393 8.6017305420609669E-01
2L_6351806_SNP T G 0.3777 71 117 0.9075 9.7108418251081718E-01
2L_6351807_SNP A C 0.1823 35 157 0.1061 8.9856683234059820E-02
2L_6351830_SNP A T 0.1865 36 157 0.0694 6.2693029686081161E-02
2L_6351838_SNP G A 0.4022 74 110 0.9596 9.8620108343471058E-01
2L_6351855_SNP A C 0.06667 13 182 0.9346 9.0798876742752188E-01
2L_6351856_SNP A G 0.4365 79 102 0.8655 8.9866792785419292E-01
2L_6351893_SNP C G 0.2328 44 145 0.0929 7.7501576344713649E-02
2L_6351904_SNP G C 0.3508 67 124 0.279 3.0681253478719328E-01
2L_6351995_SNP T A 0.2707 49 132 0.8299 7.4963788801210574E-01
2L_6352026_SNP T C 0.05128 10 185 0.02793 1.1006695717067982E-01
2L_6352027_SNP T A 0.3583 67 120 0.4564 5.4328474168982954E-01
2L_6352049_SNP T A 0.2766 52 136 0.4374 4.9068109774406810E-01
2L_6352099_SNP G A 0.2328 44 145 0.1171 1.0809272386697699E-01
2L_6352152_SNP T C 0.2353 44 143 0.6065 7.9353327782057448E-01
2L_6352271_SNP A G 0.2593 49 140 0.08527 1.0085447338811027E-01
2L_6352275_SNP A C 0.2618 50 141 0.08227 1.0081974490893686E-01
2L_6352279_SNP A G 0.2618 50 141 0.06466 1.2915368034698260E-01
2L_6352290_SNP G T 0.4674 86 98 0.2452 2.4129455639021946E-01
2L_6352300_SNP T G 0.1082 21 173 0.903 7.3466088591542134E-01
2L_6352354_SNP A T 0.06122 12 184 0.5728 8.7958390752797666E-01
2L_6352459_SNP G A 0.3646 66 115 0.1788 2.4858446805670731E-01
2L_6352468_SNP C A 0.3409 60 116 0.1727 1.7230360084435270E-01
2L_6352489_SNP A G 0.2391 44 140 0.1601 1.6055293498008161E-01
2L_6352534_SNP G A 0.4309 78 103 0.5516 6.6666893043547115E-01
2L_6352540_SNP T C 0.4213 75 103 0.6617 9.0612591447064017E-01
2L_6352570_SNP G A 0.413 76 108 0.7266 9.7595663669294919E-01
2L_6352612_SNP C A 0.1217 23 166 0.185 2.4251171621244272E-01
2L_6352627_SNP A T 0.4921 93 96 0.4549 4.0492859413924742E-01
2L_6352667_DEL T TTAGCTATGTCT 0.3441 64 122 0.9198 6.7538156527294380E-01
2L_6352704_SNP C T 0.4868 92 97 0.5495 4.6692659226328670E-01
2L_6352709_SNP A G 0.3526 67 123 0.82 8.0613330605866762E-01
2L_6352766_SNP A G 0.06283 12 179 0.1433 1.7428502690715852E-01
2L_6352781_SNP T G 0.3474 66 124 0.7918 5.0546236835865521E-01
2L_6352817_SNP A G 0.4457 82 102 0.1503 2.9737770023142851E-01
2L_6352865_SNP T C 0.06533 13 186 0.0466 2.8605884164533888E-02
2L_6352875_SNP G C 0.3607 66 117 0.4644 5.1785704522108000E-01
2L_6352943_SNP A G 0.349 67 125 0.9764 7.0319617825913250E-01
2L_6352958_SNP A G 0.4341 79 103 0.4326 7.7452568169665514E-01
2L_6352995_SNP A G 0.3946 73 112 0.2507 5.5185356266497665E-01
2L_6353022_SNP A G 0.388 71 112 0.2481 4.6649369665002471E-01
2L_6353025_SNP A G 0.05128 10 185 0.5794 8.6138916979532898E-01
2L_6353042_SNP C A 0.05789 11 179 0.7064 9.0207379456376202E-01
2L_6353052_SNP T C 0.3158 60 130 0.7918 6.1485348093886083E-01
2L_6353109_SNP G A 0.4378 81 104 0.2536 5.4392908090022418E-01
2L_6353132_SNP A T 0.09524 18 171 0.1043 3.4911044052710805E-01
2L_6353187_SNP A G 0.05155 10 184 0.7825 9.2042747660282020E-01
2L_6353383_SNP C G 0.1224 24 172 0.2942 5.8198119800868431E-01
2L_6353447_SNP A G 0.07732 15 179 0.4324 6.5412431059018639E-01
2L_6353483_SNP A G 0.2903 54 132 0.1606 5.1581384447229106E-01
2L_6353582_SNP G A 0.2757 51 134 0.1274 2.7701237274590429E-01
2L_6353600_SNP G C 0.1082 21 173 0.5203 7.3632116702876704E-01
2L_6353633_SNP A C 0.09794 19 175 0.3964 6.0253044140740808E-01
2L_6353642_SNP T C 0.08247 16 178 0.5655 8.4714187093000148E-01
2L_6353657_SNP A C 0.08808 17 176 0.5587 8.2422805213828998E-01
2L_6353675_SNP A C 0.2778 50 130 0.1271 2.9036415769464985E-01
2L_6353686_SNP G A 0.06771 13 179 0.4659 7.3469679638724772E-01
2L_6353699_SNP G A 0.4246 76 103 0.2605 3.6486647882346501E-01
2L_6353716_SNP A T 0.0733 14 177 0.3476 4.6240647967238457E-01
2L_6353749_SNP G A 0.4246 76 103 0.284 2.8279565604555967E-01
2L_6353753_SNP T G 0.2921 52 126 0.2472 4.4122545235783994E-01
2L_6353759_SNP G A 0.4098 75 108 0.313 4.6691131858304469E-01
2L_6353771_SNP G A 0.4022 74 110 0.3429 5.2737425701499996E-01
2L_6353813_SNP A G 0.3883 73 115 0.388 4.8726786061544181E-01
2L_6353858_SNP C T 0.3736 68 114 0.8832 9.4339684198562201E-01
2L_6353867_SNP A C 0.2944 53 127 0.3184 8.1273416800059883E-01
2L_6353870_SNP G A 0.3716 68 115 0.8464 9.9518669594121079E-01
2L_6353876_SNP A G 0.2834 53 134 0.1932 5.1050543903929291E-01
2L_6353929_SNP T C 0.2541 47 138 0.1554 2.8485726092285280E-01
2L_6353948_SNP T C 0.254 48 141 0.2877 4.2761730587934843E-01
2L_6353972_SNP C T 0.05051 10 188 0.2624 4.4250401699199049E-01
2L_6354062_SNP A G 0.08763 17 177 0.3263 6.0491658354094335E-01
2L_6354138_SNP A C 0.1452 27 159 0.4671 9.0706148488233229E-01
2L_6354245_SNP T C 0.3043 56 128 0.2033 3.4615623699635412E-01
2L_6354270_SNP T C 0.1217 23 166 0.1519 3.7693564656802436E-01
2L_6354477_SNP T C 0.1658 32 161 0.4131 5.8144399852460649E-01
2L_6354533_SNP G C 0.2211 42 148 0.8388 5.9369997387811280E-01
2L_6354542_SNP T G 0.2258 42 144 0.8057 6.0366092505770674E-01
2L_6354579_SNP A T 0.266 50 138 0.9062 9.1978191529504594E-01
2L_6354655_SNP G A 0.3262 61 126 0.446 5.4478187666192801E-01
2L_6354657_SNP T C 0.3209 60 127 0.5051 6.0651456362012168E-01
2L_6354661_SNP T A 0.3022 55 127 0.4046 5.5421799979522612E-01
2L_6354665_SNP A G 0.3226 60 126 0.4151 5.1538547098678800E-01
2L_6354670_SNP T G 0.2947 56 134 0.5387 7.3423946687165853E-01
2L_6354684_SNP C A 0.3226 60 126 0.5396 6.4719661939926776E-01
2L_6354721_SNP C A 0.2903 54 132 0.7442 9.4346821274089177E-01
2L_6354752_SNP T A 0.291 55 134 0.7358 9.3186617181392306E-01
2L_6354826_SNP C T 0.05155 10 184 0.7899 5.2610450908814244E-01
2L_6354839_SNP G A 0.05181 10 183 0.7894 5.2482855882494084E-01
2L_6354848_SNP C T 0.05699 11 182 0.713 4.6254268742814686E-01
2L_6354858_SNP A G 0.05699 11 182 0.7229 4.7066596389933646E-01
2L_6354894_SNP G A 0.457 85 101 0.1933 2.2148748113576622E-01
2L_6354902_SNP A C 0.4247 79 107 0.2615 3.4029882435396108E-01
2L_6354928_SNP T C 0.418 79 110 0.3153 4.4155061982608845E-01
2L_6354975_SNP A G 0.4171 78 109 0.2714 3.8019531467783085E-01
2L_6354997_SNP T A 0.4839 90 96 0.1989 2.1491099591331808E-01
2L_6355032_SNP C G 0.4757 88 97 0.4537 4.1430186541363001E-01
2L_6355049_SNP T C 0.4176 76 106 0.331 2.8320164236906720E-01
2L_6355096_SNP C T 0.3246 62 129 0.2999 2.4443902706142862E-01
2L_6355193_INS A ATCA 0.3636 60 105 0.3304 3.6853259855309484E-01
2L_6355335_SNP T C 0.2434 46 143 0.8961 5.4268167036279813E-01
2L_6355473_SNP T C 0.2135 41 151 0.7499 9.4780210431791623E-01
2L_6355509_SNP G A 0.4486 83 102 0.0431 3.3404311891658538E-02
2L_6355719_SNP T C 0.06186 12 182 0.6373 4.4012755790404567E-01
2L_6355777_SNP T A 0.2565 49 142 0.7083 4.5887553693728855E-01
2L_6355812_SNP C T 0.3211 61 129 0.6915 6.0108223734292721E-01
2L_6355841_SNP C T 0.2434 46 143 0.7333 4.7653666010550721E-01
2L_6355844_SNP G T 0.2381 45 144 0.7724 6.9839999950695675E-01
2L_6355851_INS A AGGCAA 0.3143 55 120 0.8985 7.6651671547986178E-01
2L_6355883_SNP G C 0.05789 11 179 0.8236 6.0763817193257441E-01
2L_6356007_SNP C T 0.3492 66 123 0.737 7.0166687409916073E-01
2L_6356033_SNP G C 0.1832 35 156 0.5359 3.6215952968978082E-01
2L_6356072_SNP C T 0.1053 20 170 0.2828 4.6442657133651555E-01
2L_6356154_SNP A T 0.413 76 108 0.4493 2.6766690002982940E-01
2L_6356306_SNP A G 0.2554 47 137 0.4016 3.8104987975376448E-01
2L_6356330_SNP A T 0.3817 71 115 0.8759 9.1809462446294521E-01
2L_6356362_SNP T A 0.4865 90 95 0.8877 9.3693934147956226E-01
2L_6356375_SNP A G 0.3422 64 123 0.1142 1.3478506056238704E-01
2L_6356376_SNP G C 0.05699 11 182 0.1525 1.2989328601044159E-01
2L_6356402_SNP T C 0.06283 12 179 0.07124 7.4442227144308259E-02
2L_6356407_SNP T G 0.1053 20 170 0.7267 4.4857316586761009E-01
2L_6356423_SNP T C 0.1211 23 167 0.9615 7.3325876357088204E-01
2L_6356500_SNP C G 0.3784 70 115 0.3691 3.3484639313096765E-01
2L_6356503_SNP G T 0.4868 92 97 0.1316 1.0092632735206730E-01
2L_6356523_SNP C G 0.1088 21 172 0.2276 1.6861488847024941E-01
2L_6356528_SNP A C 0.1088 21 172 0.2276 1.6861488847024941E-01
2L_6356621_SNP G A 0.4444 84 105 0.07776 9.4528956454114521E-02
2L_6356630_SNP T C 0.1053 20 170 0.622 4.4013256072642948E-01
2L_6356637_SNP G A 0.4339 82 107 0.1172 1.4711939743812985E-01
2L_6356640_SNP C A 0.4974 95 96 0.1207 1.4641832990541803E-01
2L_6356663_SNP T C 0.08205 16 179 0.5607 8.2961949661955026E-01
2L_6356666_SNP T C 0.09278 18 176 0.5388 8.5456193852723950E-01
2L_6356673_SNP A T 0.08808 17 176 0.5288 8.6480846890161200E-01
2L_6356691_SNP C T 0.07254 14 179 0.4882 6.7950257855885043E-01
2L_6356693_SNP A T 0.08466 16 173 0.6283 8.5861233450458396E-01
2L_6356702_SNP T A 0.0733 14 177 0.5012 6.9911877044290782E-01
2L_6356712_SNP A C 0.1243 23 162 0.09723 2.6384727035952504E-01
2L_6356714_SNP T G 0.456 83 99 0.6005 4.6579894872606298E-01
2L_6356718_SNP G T 0.4586 83 98 0.4924 3.7987109472335212E-01
2L_6356723_SNP G A 0.4541 84 101 0.485 4.0805473912698764E-01
2L_6356735_SNP T A 0.414 77 109 0.5985 6.4533824099702763E-01
2L_6356741_SNP T C 0.1164 22 167 0.05144 2.1252216649811284E-01
2L_6356747_SNP T C 0.4599 86 101 0.8362 8.3191266134994257E-01
2L_6356772_SNP G T 0.5 93 93 0.1565 1.8222276392217995E-01
2L_6356796_SNP A G 0.3587 66 118 0.1267 2.0893697705692649E-01
2L_6356800_SNP A G 0.4731 79 88 0.6162 4.8152772946955669E-01
2L_6356804_SNP C A 0.3503 62 115 0.1513 1.7884410667613482E-01
2L_6356815_SNP C T 0.3559 63 114 0.2287 3.1637150212543463E-01
2L_6356817_SNP T A 0.3446 61 116 0.2872 4.1428501671215456E-01
2L_6356827_SNP A G 0.3393 57 111 0.152 2.2971459290388285E-01
2L_6356830_SNP A C 0.355 60 109 0.1864 2.3523680664495472E-01
2L_6356876_INS TT T 0.354 57 104 0.7895 5.6173549722237492E-01
2L_6356880_SNP A G 0.355 60 109 0.8906 8.0994370678223626E-01
2L_6356883_SNP C T 0.1648 29 147 0.6037 9.1978416549853814E-01
2L_6356902_SNP T C 0.362 59 104 0.8742 8.1860502943918956E-01
2L_6356934_SNP T C 0.3372 58 114 0.8616 8.3659061582126748E-01
2L_6356958_SNP T C 0.3218 56 118 0.1822 2.6660826076521160E-01
2L_6356965_SNP C T 0.06383 12 176 0.8786 7.3825239129736153E-01
2L_6356978_SNP A G 0.3708 66 112 0.1926 2.2448408411378284E-01
2L_6356988_SNP T G 0.3729 66 111 0.2311 2.8024349351387046E-01
2L_6356994_SNP A T 0.3764 67 111 0.224 2.7147827863325347E-01
2L_6357005_SNP T C 0.09783 18 166 0.7847 9.7233908628562937E-01
2L_6357019_SNP A T 0.08421 16 174 0.7505 7.5960462141284069E-01
2L_6357034_DEL T TTCGAA 0.07368 14 176 0.09387 3.1939157169762677E-01
2L_6357044_SNP T A 0.06667 12 168 0.7073 4.3879869105344482E-01
2L_6357071_SNP C G 0.4463 79 98 0.4184 3.8111973542931754E-01
2L_6357073_SNP A T 0.05641 11 184 0.01804 9.3396162569729713E-02
2L_6357139_SNP T G 0.1117 22 175 0.3463 3.2396548715923379E-01
2L_6357158_SNP G A 0.3723 70 118 0.1538 1.5047961984449520E-01
2L_6357166_SNP C A 0.0733 14 177 0.128 3.0219839105006452E-01
2L_6357169_SNP C T 0.4398 84 107 0.3628 3.3776846389775106E-01
2L_6357173_SNP G A 0.4815 91 98 0.3001 2.3322168525223597E-01
2L_6357181_SNP T G 0.484 91 97 0.3421 2.7334716295214934E-01
2L_6357189_SNP A G 0.05181 10 183 0.924 8.8572314388213780E-01
2L_6357220_SNP G T 0.4946 92 94 0.3279 2.3231339377994686E-01
2L_6357245_SNP C T 0.4943 87 89 0.3217 2.7823157435886792E-01
2L_6357256_SNP T C 0.4892 91 95 0.3288 2.5261800387941558E-01
2L_6357283_SNP A T 0.1031 20 174 0.1297 1.0612787855007677E-01
2L_6357296_SNP C T 0.3862 73 116 0.2197 1.9078302606055098E-01
2L_6357359_SNP C T 0.4706 88 99 0.2917 2.3304927059521396E-01
2L_6357424_SNP T C 0.125 24 168 0.815 9.0828470700949238E-01
2L_6357431_SNP C T 0.3243 60 125 0.9435 8.0175693713949170E-01
2L_6357436_SNP T C 0.3298 62 126 0.6798 5.0978566406904990E-01
2L_6357597_SNP C T 0.07614 15 182 0.4546 5.4068894326053307E-01
2L_6357612_SNP A G 0.2606 49 139 0.554 6.1984041592385752E-01
2L_6357638_SNP A T 0.4579 87 103 0.1647 1.5707889936558361E-01
2L_6357651_SNP T C 0.07071 14 184 0.4401 4.1548665160321074E-01
2L_6357717_SNP G T 0.1337 25 162 0.704 9.3474078479725631E-01
2L_6357888_SNP C T 0.3514 65 120 0.008187 7.6432451888140606E-03
2L_6357911_SNP A G 0.3667 66 114 0.0885 1.3787929171012381E-01
2L_6357938_SNP T G 0.1739 32 152 0.01456 7.2791066694113228E-03
2L_6357942_SNP C G 0.07071 14 184 0.8632 9.9925687726483692E-01
2L_6358044_SNP C G 0.05155 10 184 0.09541 4.4388129112434793E-01
2L_6358076_SNP T G 0.1615 31 161 0.7217 8.4764286657922061E-01
2L_6358086_SNP G A 0.2246 42 145 0.05462 4.6222718840737365E-02
2L_6358088_SNP G A 0.4426 81 102 0.03468 2.5849525709030093E-02
2L_6358139_SNP T A 0.2116 40 149 0.03042 3.9184909118895273E-02
2L_6358141_SNP T A 0.1562 30 162 0.1273 1.0467510648499079E-01
2L_6358161_SNP C T 0.151 29 163 0.04061 2.4128635888352627E-02
2L_6358204_SNP T C 0.1675 32 159 0.03714 2.6075444191023315E-02
2L_6358206_SNP C T 0.3422 64 123 0.797 9.8879155321209344E-01
2L_6358210_DEL G GGTATA 0.1452 27 159 0.09343 5.2816710665721626E-02
2L_6358238_SNP T C 0.1105 21 169 0.022 1.3013141609255627E-02
2L_6358245_SNP C T 0.1217 23 166 0.01229 7.9298024812639086E-03
2L_6358246_SNP A G 0.1204 23 168 0.007859 5.1366789186099750E-03
2L_6358254_SNP C T 0.1263 24 166 0.01188 7.5971162487903868E-03
2L_6358268_SNP G A 0.1196 22 162 0.07789 7.9991721427497262E-02
2L_6358276_SNP A T 0.1087 20 164 0.5675 8.9729109709608146E-01
2L_6358301_SNP A C 0.06433 11 160 0.1335 1.9894610280682734E-01
2L_6358432_SNP A C 0.06322 11 163 0.8278 8.5470745259831937E-01
2L_6358437_SNP G T 0.06857 12 163 0.8775 8.2378963528182048E-01
2L_6358443_SNP A C 0.05848 10 161 0.9066 8.1965727681875034E-01
2L_6358480_SNP A G 0.1302 22 147 0.9371 9.2717459898609733E-01
2L_6358484_SNP C T 0.1257 21 146 0.7335 8.2141122412767342E-01
2L_6358485_SNP A C 0.1369 23 145 0.7777 7.8539182716139033E-01
2L_6358570_SNP G A 0.0578 10 163 0.008199 1.8639826319014113E-03
2L_6358572_SNP A T 0.06358 11 162 0.01044 2.2997014476960746E-03
2L_6358588_SNP C A 0.06286 11 164 0.01391 4.0801235531482318E-03
2L_6358589_SNP C A 0.06857 12 163 0.02268 7.9099322825374272E-03
2L_6358591_SNP T A 0.0678 12 165 0.0219 8.0187693720484531E-03
2L_6358592_SNP T A 0.06857 12 163 0.02337 8.6769909170869887E-03
2L_6358598_SNP T C 0.3444 62 118 0.3181 2.2963021691546404E-01
2L_6358667_SNP A T 0.07979 15 173 0.6304 6.0032984564811953E-01
2L_6358678_SNP T C 0.3369 63 124 0.1482 1.1738860164064380E-01
2L_6358684_SNP T C 0.05236 10 181 0.9568 7.3658677535534101E-01
2L_6358741_SNP C T 0.2973 55 130 0.08907 8.0610538770276227E-02
2L_6358951_DEL G GGGGATG 0.2126 37 137 0.03113 3.3638758100444234E-02
2L_6358970_SNP A G 0.1935 36 150 0.635 6.4854690232296530E-01
2L_6358979_SNP T A 0.2554 47 137 0.6165 5.7519487461605756E-01
2L_6359031_SNP A G 0.3179 55 118 0.1252 7.9344095540879900E-02
2L_6359043_SNP A G 0.1361 26 165 0.01707 9.3090568183555548E-03
2L_6359166_SNP C T 0.4301 80 106 0.3397 1.6254679008685735E-01
2L_6359275_INS TT T 0.1398 26 160 0.1284 8.7322368388091043E-02
2L_6359322_SNP C T 0.2804 53 136 0.7476 5.1516258694052164E-01
2L_6359383_SNP T A 0.09184 18 178 0.2759 3.8859396589816864E-01
2L_6359463_INS TAT T 0.1395 24 148 0.2757 1.9086365940512839E-01
2L_6359483_SNP A G 0.1244 24 169 0.008582 2.9930519735464050E-03
2L_6359635_SNP G A 0.09231 18 177 0.7172 6.3850943093304890E-01
2L_6359668_SNP A G 0.4731 88 98 0.012 1.1660783332506008E-02
2L_6359689_SNP T A 0.1368 26 164 0.5687 2.7066884964786431E-01
2L_6359693_SNP T C 0.1289 25 169 0.2452 1.3862445490955044E-01
2L_6359718_SNP T A 0.1295 25 168 0.2497 1.4046002028330573E-01
2L_6359880_SNP C T 0.4645 85 98 0.09365 5.8249688214110321E-02
2L_6359926_SNP T A 0.4866 91 96 0.1165 6.2715884972532498E-02
2L_6359934_SNP C T 0.0567 11 183 0.5512 5.0213744121436144E-01
2L_6359939_SNP G C 0.1323 25 164 0.2592 2.3544229000211370E-01
2L_6360037_DEL AT C 0.3315 59 119 0.2836 2.4295613538845195E-01
2L_6360098_SNP A T 0.241 47 148 0.1347 9.2091827253063419E-02
2L_6360136_SNP G C 0.457 85 101 0.9235 5.8810395454907383E-01
2L_6360175_SNP T C 0.4541 84 101 0.09453 5.6452670304171559E-02
2L_6360191_SNP A G 0.2932 56 135 0.6656 6.2413941869241207E-01
2L_6360254_SNP A G 0.2042 39 152 0.002011 2.7027490684900664E-03
2L_6360284_SNP A G 0.08696 16 168 0.1551 1.4576110081938898E-01
2L_6360334_SNP T C 0.08511 16 172 0.9548 9.9405819838107889E-01
2L_6360385_SNP T G 0.07609 14 170 0.8716 5.6769080892237489E-01
2L_6360411_SNP G A 0.2368 45 145 0.2597 2.1913459325552975E-01
2L_6360464_SNP C A 0.102 20 176 0.7929 7.6745384650785708E-01
2L_6360472_SNP A T 0.1015 20 177 0.8079 7.7972152446330711E-01
2L_6360489_DEL G GTGC 0.1117 21 167 0.5222 3.3367578614376625E-01
2L_6360496_DEL G GT 0.1158 22 168 0.592 4.3355557539952494E-01
2L_6360499_SNP G A 0.09694 19 177 0.6512 5.6388578715381799E-01
2L_6360603_SNP G C 0.07853 15 176 0.7009 8.5937409578469504E-01
2L_6360692_SNP A T 0.05102 10 186 0.9446 7.6421898381143438E-01
2L_6360887_SNP G A 0.2295 42 141 0.4768 5.5517277906363183E-01
2L_6360893_SNP G C 0.224 41 142 0.3724 4.2378526445613396E-01
2L_6361254_SNP T C 0.1016 19 168 0.566 9.7401037099512411E-01
2L_6361270_SNP A G 0.3164 56 121 0.6326 6.9870817520727801E-01
2L_6361273_SNP C T 0.3125 55 121 0.6122 6.7327314334925636E-01
2L_6361291_SNP T C 0.2928 53 128 0.6416 6.6731348535350099E-01
2L_6361327_SNP T G 0.2857 50 125 0.8336 8.8594551799836618E-01
2L_6361460_SNP C T 0.2447 46 142 0.01619 4.4127033693299185E-02
2L_6361655_SNP G A 0.08377 16 175 0.2953 5.3069451821929059E-01
2L_6361790_SNP A G 0.2757 51 134 0.3461 3.3116365724607744E-01
2L_6361809_SNP G A 0.3978 74 112 0.7545 7.0915905848771987E-01
2L_6361817_SNP G C 0.3457 65 123 0.7129 5.7779073177844020E-01
2L_6361877_SNP T C 0.2128 40 148 0.2923 1.7943142162344528E-01
2L_6361878_SNP G A 0.06633 13 183 0.365 3.0498289686779467E-01
2L_6361903_SNP C T 0.06736 13 180 0.38 2.1242216745228493E-01
2L_6361973_SNP C T 0.4754 87 96 0.8517 6.4844362999667238E-01
2L_6362090_SNP G C 0.1094 21 171 0.665 6.9768443185182427E-01
2L_6362168_SNP C T 0.2826 52 132 0.247 2.3283274504254026E-01
2L_6362177_SNP T C 0.2554 47 137 0.03633 5.7250156281221994E-02
2L_6362180_SNP C T 0.3407 62 120 0.5583 4.2642809982202379E-01
2L_6362194_SNP T C 0.07216 14 180 0.004104 6.1061898695571049E-02
2L_6362205_SNP C A 0.2747 50 132 0.9245 8.8075966993367605E-01
2L_6362230_DEL A AA 0.2171 38 137 0.2915 2.0891671541112533E-01
2L_6362279_SNP G C 0.1179 23 172 0.503 7.2707537203164707E-01
2L_6362280_SNP G T 0.163 30 154 0.05973 6.8171169873393250E-02
2L_6362309_SNP T G 0.2593 49 140 0.04137 8.3214430854857968E-02
2L_6362332_SNP G C 0.4565 84 100 0.4609 3.8193511051642459E-01
2L_6362381_SNP G C 0.3758 62 103 0.08121 1.5223691533395667E-01
2L_6362568_SNP G T 0.1667 31 155 0.7147 8.9438979707027411E-01
2L_6362569_SNP T C 0.05612 11 185 0.1255 1.1634827505184697E-01
2L_6362576_SNP T A 0.1494 26 148 0.3026 3.3529476595073338E-01
2L_6362610_SNP C T 0.1316 25 165 0.3921 5.2716895540233888E-01
2L_6362854_SNP G A 0.2263 43 147 0.6672 7.6984053102085859E-01
2L_6362886_SNP C A 0.05759 11 180 0.9846 9.8556746212447310E-01
2L_6362946_SNP C A 0.06283 12 179 0.9101 7.4138802920535507E-01
2L_6362973_SNP A G 0.05376 10 176 0.9031 7.1058456453240726E-01
2L_6363065_SNP G A 0.06915 13 175 0.6867 4.2900997426894083E-01
2L_6363067_SNP C T 0.05348 10 177 0.3964 2.0888127514641530E-01
2L_6363084_SNP C T 0.07527 14 172 0.5632 3.3891913700478360E-01
2L_6363188_SNP T C 0.05208 10 182 0.8477 8.7010377323611243E-01
2L_6366074_SNP T C 0.1494 26 148 0.4411 5.6697487530850577E-01
2L_6366075_SNP G A 0.1462 25 146 0.4374 5.9431748011278906E-01
2L_6366208_SNP A G 0.1667 32 160 0.1778 2.2047489744007498E-01
2L_6366225_SNP G C 0.1105 21 169 0.3882 3.5886447591828508E-01
2L_6366255_SNP G A 0.3407 62 120 0.05804 7.3395558656178833E-02
2L_6366265_SNP C A 0.3351 63 125 0.05386 6.4772229538810067E-02
2L_6366356_SNP G A 0.05291 10 179 0.0644 2.6872293990150631E-01
2L_6366594_SNP T C 0.07812 15 177 0.1657 2.3271572193244172E-01
2L_6366602_INS CC C 0.2619 44 124 0.1127 2.6533415118010251E-01
2L_6366623_SNP A G 0.06154 12 183 0.08433 1.3036809894061785E-01
2L_6366887_SNP C A 0.05155 10 184 0.3079 3.9475481936841295E-01
2L_6366928_SNP G A 0.05641 11 184 0.2028 2.6808126268694632E-01
2L_6366930_SNP T C 0.05641 11 184 0.2028 2.6808126268694632E-01
2L_6366949_SNP T A 0.05641 11 184 0.2028 2.6808126268694632E-01
2L_6366977_SNP A C 0.0567 11 183 0.1914 2.4824912636378915E-01
2L_6367022_SNP G A 0.0625 12 180 0.2692 2.9188356795059134E-01
2L_6367083_SNP G T 0.06771 13 179 0.1621 2.8854881230767893E-01
2L_6367122_SNP T A 0.05699 11 182 0.1765 2.5828796339523519E-01
2L_6367239_SNP A T 0.05181 10 183 0.9873 8.7280162367652481E-01
2L_6367331_SNP A G 0.05025 10 189 0.09849 2.1670800956595626E-01
2L_6367365_SNP C A 0.1011 19 169 0.2796 5.7450416436053309E-01
2L_6367464_SNP T A 0.08743 16 167 0.3548 3.8509267189836460E-01
2L_6367960_SNP T C 0.09845 19 174 0.1024 1.2910115476118245E-01
2L_6368024_SNP A G 0.08901 17 174 0.4013 6.0279333174064065E-01
2L_6368088_SNP T A 0.07853 15 176 0.2904 4.7276020977752897E-01
2L_6368136_SNP G A 0.1593 29 153 0.5074 4.9277651534013689E-01
2L_6368170_SNP C T 0.08421 16 174 0.2463 4.5754295352700547E-01
2L_6368296_SNP A C 0.1466 28 163 0.1979 4.9487003564012033E-01
2L_6368314_SNP G A 0.1675 32 159 0.1361 3.7154202057333952E-01
2L_6368320_SNP A C 0.1667 32 160 0.1433 3.8449604677828519E-01
2L_6368357_SNP A C 0.2459 45 138 0.9821 9.8986567618868948E-01
2L_6368380_SNP C A 0.2486 45 136 0.908 8.8239705854582928E-01
2L_6368383_SNP A C 0.235 43 140 0.966 9.0368476540128617E-01
2L_6368422_SNP T C 0.08901 17 174 0.5791 3.9543362351975819E-01
2L_6368429_SNP C T 0.1882 35 151 0.5561 6.6922807946546525E-01
2L_6368435_SNP T C 0.0829 16 177 0.91 5.8679052985459368E-01
2L_6368458_SNP T C 0.1368 26 164 0.6439 9.4372463981914989E-01
2L_6368464_SNP A G 0.07179 14 181 0.2727 2.4094984739882941E-01
2L_6368472_SNP A G 0.06186 12 182 0.04282 5.1640896194100311E-02
2L_6368539_SNP A G 0.221 40 141 0.7867 4.3690151525774779E-01
2L_6368566_SNP A G 0.1534 29 160 0.643 7.6972561742583612E-01
2L_6368605_SNP T C 0.09574 18 170 0.1121 2.3929262751545466E-01
2L_6368614_SNP G A 0.1684 32 158 0.6023 7.1941659938220703E-01
2L_6368618_SNP T C 0.08995 17 172 0.1494 2.7758505114881804E-01
2L_6368620_SNP T G 0.05291 10 179 0.6424 6.4411908000268492E-01
2L_6368623_SNP T G 0.06452 12 174 0.1003 1.9522414338556338E-01
2L_6368626_SNP G C 0.06806 13 178 0.4461 5.8588771356212987E-01
2L_6368650_SNP T C 0.159 31 164 0.1369 8.8214052457129544E-02
2L_6368719_SNP G A 0.1915 36 152 0.7304 7.9899545624478774E-01
2L_6368737_SNP G A 0.1809 34 154 0.3952 6.1216965384867650E-01
2L_6368812_SNP C T 0.07614 15 182 0.1638 2.0933120747727019E-01
2L_6368895_SNP A C 0.07692 15 180 0.4198 5.9851122221332731E-01
2L_6368908_SNP A T 0.0625 12 180 0.6816 7.5484813699035269E-01
2L_6368992_SNP C G 0.139 26 161 0.9139 9.1637806442699743E-01
2L_6369079_SNP G T 0.1838 34 151 0.1634 2.4156924844376426E-01
2L_6369110_SNP A G 0.1693 32 157 0.1304 2.2599172267234424E-01
2L_6369112_SNP A G 0.1526 29 161 0.1771 2.7583569745384395E-01
2L_6369122_SNP A C 0.1711 32 155 0.1201 2.2769833257430572E-01
2L_6369280_SNP C G 0.05528 11 188 0.1943 3.1548408082844037E-01
2L_6369370_SNP G A 0.1179 23 172 0.1927 3.9276031323911975E-01
2L_6369391_SNP G A 0.1368 26 164 0.3031 5.3947565397045194E-01
2L_6369488_SNP C T 0.2278 41 139 0.2111 2.5356918944242834E-01
2L_6369628_SNP G A 0.1436 27 161 0.2224 3.7914364263117328E-01
2L_6369799_SNP T C 0.09783 18 166 0.5505 7.3557318292181795E-01
2L_6369838_SNP G A 0.1784 33 152 0.214 2.8752450543173902E-01
2L_6369871_SNP A G 0.06077 11 170 0.964 8.3889107158663101E-01
2L_6369970_SNP T C 0.2043 38 148 0.2513 2.9605324041080328E-01
2L_6369979_SNP T C 0.2368 45 145 0.02134 4.5680968388709213E-02
2L_6370003_SNP A G 0.1989 37 149 0.2386 3.6465090457648397E-01
2L_6370054_SNP T C 0.456 83 99 0.09016 7.1829236474172789E-02
2L_6370055_SNP A G 0.3263 62 128 0.04507 4.4518592085977124E-02
2L_6370158_SNP T G 0.2895 55 135 0.4334 3.8819934433573500E-01
2L_6370283_SNP G C 0.1684 32 158 0.9914 9.7331674495003628E-01
2L_6370332_INS A AC 0.4199 76 105 0.4586 6.4553285961061668E-01
2L_6370354_SNP T C 0.1466 28 163 0.7144 9.6093722521161784E-01
2L_6370374_SNP G A 0.1474 28 162 0.7106 9.4286032436447864E-01
2L_6370417_SNP T C 0.4641 84 97 0.5522 6.5837292199521280E-01
2L_6370452_SNP T G 0.1053 20 170 0.8842 8.5200994880928638E-01
2L_6370500_SNP A G 0.05128 10 185 0.4786 4.1454121874815031E-01
2L_6370553_SNP C G 0.2849 51 128 0.7002 7.8603341124275961E-01
2L_6370587_SNP T C 0.3631 65 114 0.7296 9.3157289027577506E-01
2L_6370590_SNP A G 0.3607 66 117 0.6569 8.6467181417101802E-01
2L_6370600_SNP A G 0.1967 36 147 0.6418 8.1130278895638830E-01
2L_6370609_SNP T A 0.352 63 116 0.7981 9.8244287809465847E-01
2L_6370644_SNP G A 0.3871 72 114 0.5844 6.8253067005120982E-01
2L_6370646_INS AA A 0.3672 65 112 0.4947 6.4487565542138570E-01
2L_6370666_SNP A G 0.09596 19 179 0.3715 3.0749397258475453E-01
2L_6370673_SNP G T 0.2011 37 147 0.7983 9.5852762490728083E-01
2L_6370862_SNP T G 0.08163 16 180 0.2603 2.2401109647717210E-01
2L_6370935_SNP T C 0.1606 31 162 0.6582 4.2309211060446028E-01
2L_6370959_SNP C A 0.3387 63 123 0.5675 7.2655569168694956E-01
2L_6371051_SNP C T 0.06771 13 179 0.7085 9.6425947437378934E-01
2L_6371121_SNP A G 0.2979 56 132 0.4816 4.7170247551821842E-01
2L_6371139_SNP T G 0.07853 15 176 0.4247 7.4968869489637835E-01
2L_6371245_SNP C G 0.3224 59 124 0.8507 7.6303507017627348E-01
2L_6371356_SNP G C 0.2973 55 130 0.796 7.7770572537204019E-01
2L_6371397_INS G GG 0.1989 35 141 0.2824 3.3242522855362688E-01
2L_6371424_DEL C CC 0.1283 24 163 0.9329 9.1575982932873645E-01
2L_6371487_SNP T C 0.1 19 171 0.8829 9.9938850251666622E-01
2L_6371730_SNP A C 0.3094 56 125 0.499 4.0096061547752615E-01
2L_6371759_SNP T C 0.2486 46 139 0.9987 9.4547742127139212E-01
2L_6371766_SNP G T 0.08763 17 177 0.8701 8.0535317587868627E-01
2L_6371783_SNP G T 0.2903 54 132 0.9095 9.0515667594111149E-01
2L_6371802_SNP C T 0.1648 30 152 0.8756 8.6197769535981617E-01
2L_6372151_SNP C A 0.05759 11 180 0.618 6.8630357694111122E-01
2L_6372235_SNP A G 0.2366 44 142 0.4294 2.8648875765332016E-01
2L_6372304_INS ATTA A 0.1648 29 147 0.2815 1.9241976547387862E-01
2L_6372344_SNP C A 0.2097 39 147 0.2912 1.8640213933714012E-01
2L_6372359_SNP G A 0.2204 41 145 0.3946 2.6010592659888687E-01
2L_6372513_SNP A G 0.1587 30 159 0.4395 4.9725558837416239E-01
2L_6372516_SNP C G 0.2258 42 144 0.4539 2.9002590738390777E-01
2L_6372522_SNP T C 0.2151 40 146 0.4062 2.5509076881219450E-01
2L_6372534_SNP T C 0.05102 10 186 0.7019 9.7864854956058922E-01
2L_6372563_SNP T C 0.1129 21 165 0.944 7.5141962770725002E-01
2L_6372607_SNP C G 0.2162 40 145 0.5394 3.6455974206064723E-01
2L_6372634_INS AA A 0.1609 28 146 0.9354 6.9177087784015989E-01
2L_6372650_SNP G T 0.1694 31 152 0.455 4.9210012982984763E-01
2L_6372654_SNP C T 0.1728 33 158 0.6324 8.1331588250518094E-01
2L_6372668_SNP C A 0.1711 32 155 0.5673 7.1855768461474123E-01
2L_6372676_SNP A G 0.1813 31 140 0.6175 7.1494914580267843E-01
2L_6372680_SNP C G 0.05759 11 180 0.9062 9.2331861682921168E-01
2L_6372681_INS TCTATGCTTGTGTGTATGCACGT T 0.1737 33 157 0.6486 8.7307424213262019E-01
2L_6372702_SNP C A 0.1915 36 152 0.7394 9.3304013400883368E-01
2L_6372703_SNP A C 0.1935 36 150 0.7388 9.3635099088949525E-01
2L_6372712_SNP C T 0.1702 32 156 0.6441 7.7145690863455774E-01
2L_6372714_SNP A T 0.1649 31 157 0.7075 8.9995434877922886E-01
2L_6372728_SNP T G 0.1702 32 156 0.7488 9.0155341368237463E-01
2L_6372735_SNP C G 0.1789 34 156 0.6311 7.9580160111938070E-01
2L_6372746_INS AAAA A 0.1458 28 164 0.6546 6.3241656733681317E-01
2L_6372751_SNP C A 0.1613 30 156 0.4911 5.5337365226605950E-01
2L_6372755_SNP A G 0.1702 32 156 0.6662 8.3088058694737998E-01
2L_6372757_SNP A G 0.1693 32 157 0.7019 8.6769466635981529E-01
2L_6372758_SNP A C 0.1755 33 155 0.6202 7.6083651224837834E-01
2L_6372761_SNP A T 0.1755 33 155 0.4451 4.3994220783817950E-01
2L_6372768_SNP T A 0.1838 34 151 0.8159 9.3619069939410260E-01
2L_6372798_SNP T G 0.1979 37 150 0.8531 8.5459930047698851E-01
2L_6372812_SNP A G 0.1979 37 150 0.8055 9.1640881171591237E-01
2L_6372823_SNP A T 0.1989 37 149 0.8038 9.1739857000200153E-01
2L_6372836_SNP C T 0.1935 36 150 0.8581 8.3935386034677339E-01
2L_6372882_SNP A G 0.2186 40 143 0.6489 6.1501610864030754E-01
2L_6372903_SNP A C 0.08122 16 181 0.4074 5.0214711405769430E-01
2L_6372910_SNP C T 0.2022 37 146 0.4219 3.2313474355739447E-01
2L_6372912_SNP A G 0.2108 39 146 0.5779 4.6615972862239619E-01
2L_6372970_INS TG T 0.07979 15 173 0.5606 5.3234193164165666E-01
2L_6373110_SNP C T 0.1585 29 154 0.1672 1.3371351989297753E-01
2L_6373214_SNP T C 0.1667 31 155 0.1943 1.4482413860536825E-01
2L_6373216_SNP T G 0.1489 28 160 0.2245 2.3817146902137043E-01
2L_6373273_SNP T C 0.1323 25 164 0.1731 1.9015393129219371E-01
2L_6373347_SNP C T 0.127 24 165 0.3514 2.7263992857637342E-01
2L_6373407_SNP T G 0.1649 31 157 0.3074 3.6353412409241781E-01
2L_6373437_SNP T C 0.178 34 157 0.6181 8.7316748024193247E-01
2L_6373966_SNP A T 0.1554 30 163 0.8529 8.4224812081994482E-01
2L_6373990_SNP C A 0.1872 35 152 0.8665 8.5244400108614748E-01
2L_6374008_SNP T C 0.1368 26 164 0.7819 8.2329039708170126E-01
2L_6374110_SNP A G 0.08333 16 176 0.6599 5.8217090774656022E-01
2L_6374125_SNP C T 0.1466 28 163 0.7776 9.6011299333774458E-01
2L_6374142_SNP C T 0.2527 47 139 0.5653 7.0070142266700275E-01
2L_6374275_SNP C A 0.2308 42 140 0.9489 8.8240511012087586E-01
2L_6374350_SNP A G 0.1579 30 160 0.6245 8.9174953630055032E-01
2L_6374351_SNP C T 0.3011 56 130 0.4876 7.1464678836888795E-01
2L_6374371_SNP G C 0.1675 32 159 0.6463 9.3004514949203665E-01
2L_6374407_SNP A C 0.1789 34 156 0.4948 7.6975817707798644E-01
2L_6374422_SNP T C 0.1053 20 170 0.5809 5.2337042612960727E-01
2L_6374424_SNP A C 0.09574 18 170 0.5763 5.7207862519133745E-01
2L_6374425_SNP C T 0.1099 21 170 0.4891 4.7045260314267301E-01
2L_6374494_SNP G A 0.1158 22 168 0.9768 7.2367433578888640E-01
2L_6374525_SNP C T 0.3297 60 122 0.4507 5.8661669826935325E-01
2L_6374606_SNP G A 0.1451 28 165 0.2446 2.7170536919085886E-01
2L_6374608_SNP A G 0.09231 18 177 0.6963 9.3981946809238515E-01
2L_6374656_SNP A C 0.2595 48 137 0.2343 2.4856315280384067E-01
2L_6374707_SNP A G 0.2787 51 132 0.2151 2.8209486574713971E-01
2L_6374878_SNP G A 0.3492 66 123 0.4303 5.5744933062627755E-01
2L_6375004_SNP C T 0.3441 64 122 0.36 5.1026896556306922E-01
2L_6375149_SNP G C 0.3511 66 122 0.2949 3.4864340040894082E-01
2L_6375157_SNP T C 0.1005 19 170 0.5589 4.6650405154351893E-01
2L_6375163_SNP C T 0.3387 63 123 0.3762 4.1501717372210123E-01
2L_6375190_SNP T C 0.1158 22 168 0.5246 7.6034660044790114E-01
2L_6375217_SNP G A 0.06736 13 180 0.1566 2.4569670112817599E-01
2L_6375286_SNP T C 0.1755 33 155 0.5242 5.0823496802182233E-01
2L_6375344_SNP T G 0.492 92 95 0.8833 9.0393923600870540E-01
2L_6375345_SNP A G 0.2698 51 138 0.3222 3.8302473716506080E-01
2L_6375355_SNP T G 0.4813 90 97 0.8889 8.8754629153002729E-01
2L_6375490_SNP G A 0.199 38 153 0.2057 1.5588824007290414E-01
2L_6375496_SNP G A 0.3548 66 120 0.533 4.6078304721868601E-01
2L_6375625_SNP A G 0.05128 10 185 0.6706 7.7125787643175059E-01
2L_6375640_SNP A G 0.05128 10 185 0.6706 7.7125787643175059E-01
2L_6376105_SNP G A 0.09043 17 171 0.5458 4.6727895960357113E-01
2L_6376126_SNP A G 0.07568 14 171 0.6174 5.2914529549431388E-01
2L_6376288_SNP G A 0.1117 22 175 0.3356 3.5298349714763799E-01
2L_6376315_SNP C T 0.05641 11 184 0.9467 9.4606479100342622E-01
2L_6376423_SNP A G 0.06154 12 183 0.3558 4.0595342823457903E-01
2L_6376489_SNP T C 0.1168 23 174 0.4269 4.2097533062272186E-01
2L_6376492_SNP T C 0.05155 10 184 0.9083 7.0035353670142775E-01
2L_6376495_SNP T G 0.3913 72 112 0.9852 8.8620637492345844E-01
2L_6376522_SNP T G 0.4293 79 105 0.8311 8.9949506947252456E-01
2L_6376570_SNP C T 0.4216 78 107 0.7644 6.3894593421801194E-01
2L_6376717_SNP T C 0.3757 68 113 0.3127 3.8924075507364109E-01
2L_6376804_SNP C T 0.117 22 166 0.401 4.2089855099819984E-01
2L_6376891_SNP A G 0.1156 23 176 0.3573 3.8143031953096240E-01
2L_6376915_SNP T C 0.1497 28 159 0.2278 2.6312041571756384E-01
2L_6376918_SNP G C 0.3901 71 111 0.6345 5.6044966790552042E-01
2L_6376933_SNP T A 0.5 83 83 0.3995 3.4268001273660154E-01
2L_6376954_SNP T C 0.4804 86 93 0.4758 5.6624924161470136E-01
2L_6377011_SNP G A 0.4607 82 96 0.8125 7.4309744638612429E-01
2L_6377131_SNP T C 0.06806 13 178 0.8446 7.2985017391412210E-01
2L_6377345_DEL G GGCA 0.1925 36 151 0.293 3.4179554918323074E-01
2L_6377415_SNP G T 0.2565 49 142 0.2516 3.0283973151024124E-01
2L_6377419_SNP A T 0.07653 15 181 0.3129 4.4557445221561165E-01
2L_6377469_SNP C T 0.1237 24 170 0.7781 9.6675857139414900E-01
2L_6377492_SNP A T 0.4837 89 95 0.8271 6.7613766283843368E-01
2L_6377499_SNP T A 0.4946 91 93 0.7068 5.0984424523078076E-01
2L_6377539_SNP A T 0.4645 85 98 0.8955 9.1748194359739321E-01
2L_6377543_SNP C G 0.05102 10 186 0.7111 3.0346705354363879E-01
2L_6377600_SNP G T 0.4247 79 107 0.7634 4.9146015080954153E-01
2L_6377658_SNP T C 0.09184 18 178 0.5037 3.9307372156731435E-01
2L_6377680_SNP T C 0.09184 18 178 0.4123 3.1886354433256292E-01
2L_6377684_SNP C T 0.09184 18 178 0.8272 7.2552353244598056E-01
2L_6377699_INS ACATA A 0.07254 14 179 0.9458 9.0052992493990625E-01
2L_6377704_SNP G T 0.09184 18 178 0.8286 7.2239470769941194E-01
2L_6377708_SNP T C 0.09184 18 178 0.8272 7.2552353244598056E-01
2L_6377711_SNP T A 0.1649 32 162 0.2391 1.9717900362590191E-01
2L_6377715_SNP T A 0.1606 31 162 0.2744 2.2609496807573148E-01
2L_6377760_SNP G A 0.1913 35 148 0.498 8.9077336679813068E-01
2L_6377868_SNP T C 0.09845 19 174 0.9133 9.0440512781250604E-01
2L_6377952_SNP C G 0.1383 26 162 0.4452 3.9179851066712879E-01
2L_6377993_SNP A T 0.1474 28 162 0.9484 9.5373403765829123E-01
2L_6378061_SNP C T 0.08718 17 178 0.6206 8.2594146061786700E-01
2L_6378125_SNP T C 0.2077 38 145 0.8241 9.3010331629094534E-01
2L_6378291_SNP G A 0.08718 17 178 0.2358 2.6791728492754596E-01
2L_6378318_DEL T TGAGT 0.3558 58 105 0.2202 1.9744455466243060E-01
2L_6378374_SNP A C 0.06878 13 176 0.03949 4.0279031782856543E-02
2L_6378510_INS TG T 0.171 33 160 0.6224 7.2284030574828995E-01
2L_6378551_SNP A T 0.1176 22 165 0.8523 8.3369390807244526E-01
2L_6378832_SNP C T 0.2727 51 136 0.3351 3.8811275563075176E-01
2L_6378858_SNP T C 0.07772 15 178 0.9431 8.1564869248988725E-01
2L_6378863_SNP A G 0.05076 10 187 0.4419 5.0546542516747328E-01
2L_6378867_SNP C T 0.1809 34 154 0.6357 7.4275150138810087E-01
2L_6378874_SNP G A 0.07853 15 176 0.4795 5.2073463305516898E-01
2L_6378888_SNP G T 0.2394 45 143 0.4464 4.2206492199112478E-01
2L_6378960_SNP G A 0.09574 18 170 0.3117 3.1435331414572465E-01
2L_6378984_SNP G C 0.05051 10 188 0.7838 6.6047464406494938E-01
2L_6379041_SNP T A 0.4656 88 101 0.9089 9.0957046692092991E-01
2L_6379077_SNP T C 0.4409 82 104 0.6404 9.3875420203525706E-01
2L_6379101_SNP G A 0.3915 74 115 0.6535 9.8827766268814810E-01
2L_6379237_SNP T C 0.09948 19 172 0.7692 8.6575534533549814E-01
2L_6379252_SNP C T 0.4795 82 89 0.7471 9.0104894762437537E-01
2L_6379288_SNP T G 0.419 75 104 0.4906 5.4450830541000861E-01
2L_6379296_SNP C T 0.06283 12 179 0.9866 9.3090647845808150E-01
2L_6379298_SNP A T 0.06736 13 180 0.8898 8.3475621518441079E-01
2L_6379302_SNP C G 0.2116 40 149 0.3414 3.4532542552559975E-01
2L_6379363_SNP G A 0.3048 57 130 0.7989 7.9901542879837661E-01
2L_6379377_SNP C T 0.2713 51 137 0.7041 6.8478416867181413E-01
2L_6379388_SNP G T 0.1579 30 160 0.8336 9.1863206975813327E-01
2L_6379389_SNP A G 0.1579 30 160 0.8336 9.1863206975813327E-01
2L_6379408_SNP A C 0.1277 24 164 0.7366 8.3092721094714872E-01
2L_6379432_SNP A G 0.2193 41 146 0.2226 2.2304927862984403E-01
2L_6379440_SNP T A 0.4385 82 105 0.8058 8.6093672521525377E-01
2L_6379467_SNP A G 0.08673 17 179 0.6759 9.7191782073265309E-01
2L_6379503_SNP G A 0.4439 83 104 0.966 8.1767896281639252E-01
2L_6379534_SNP C T 0.4703 87 98 0.6532 4.4080064602407842E-01
2L_6379606_SNP C G 0.2147 41 150 0.2758 2.8071632405168667E-01
2L_6379611_SNP C T 0.1302 25 167 0.5392 5.4263943372950030E-01
2L_6379621_SNP T C 0.2789 53 137 0.6542 6.4013215186744465E-01
2L_6379642_SNP A T 0.2032 38 149 0.2382 2.7382963354336054E-01
2L_6379699_SNP C A 0.3523 62 114 0.9118 9.3386442891128862E-01
2L_6379715_SNP T G 0.1412 25 152 0.6657 6.3601005094354068E-01
2L_6379716_SNP T A 0.05946 11 174 0.7369 6.2382494581582315E-01
2L_6379721_SNP A T 0.06842 13 177 0.8382 9.2953617622449958E-01
2L_6379730_SNP C T 0.4599 86 101 0.6876 6.7427537850646235E-01
2L_6379736_INS C CCC 0.3202 57 121 0.4332 4.2437927804993814E-01
2L_6379755_SNP A C 0.489 89 93 0.02533 1.2798243339056926E-02
2L_6379770_SNP T C 0.2211 42 148 0.1538 1.9708233013536003E-01
2L_6379861_SNP G A 0.2486 46 139 0.973 9.6837059895720679E-01
2L_6379900_SNP T C 0.1969 38 155 0.2536 2.9445273861981613E-01
2L_6379910_SNP C T 0.4392 83 106 0.9557 9.7990441082400437E-01
2L_6380033_DEL C CACTTTTC 0.07216 14 180 0.732 7.6017399183534551E-01
2L_6380261_SNP T A 0.07216 14 180 0.5802 6.5426581085865720E-01
2L_6380274_SNP G A 0.08629 17 180 0.7369 7.8537626117107051E-01
2L_6380305_SNP G A 0.1189 22 163 0.2255 4.1458833426531327E-01
2L_6380347_SNP A C 0.07653 15 181 0.8852 9.9444398540995216E-01
2L_6380353_SNP A T 0.3385 65 127 0.3278 3.9631256797502201E-01
2L_6380378_SNP C G 0.3548 66 120 0.4787 5.5478642296496439E-01
2L_6380387_SNP A G 0.1088 21 172 0.9357 7.6566414931545723E-01
2L_6380400_SNP T C 0.1094 21 171 0.9002 8.2022187187060980E-01
2L_6380403_INS TTCCTT C 0.1192 23 170 0.86 6.0282223058026441E-01
2L_6380408_DEL CCTT C 0.4105 78 112 0.3742 4.3679418465475783E-01
2L_6380416_SNP A C 0.4105 78 112 0.3742 4.3679418465475783E-01
2L_6380420_SNP A T 0.114 22 171 0.8457 5.7510386481366971E-01
2L_6380438_SNP G A 0.2713 51 137 0.3436 5.4487789926086849E-01
2L_6380439_SNP C T 0.1146 22 170 0.8665 6.4230306632774670E-01
2L_6380445_SNP A G 0.2649 49 136 0.4419 6.7456343282193121E-01
2L_6380448_SNP T A 0.1146 22 170 0.8512 5.8823571309145017E-01
2L_6380449_SNP G A 0.1237 24 170 0.8727 6.2019482341450227E-01
2L_6380462_SNP C A 0.4362 82 106 0.9037 9.9895635893177748E-01
2L_6380469_SNP T C 0.1192 23 170 0.8552 5.8870993255155424E-01
2L_6380474_SNP T A 0.2242 37 128 0.8188 7.7664840370010113E-01
2L_6380487_SNP A C 0.2169 36 130 0.8239 7.9255997186715432E-01
2L_6380498_SNP T C 0.1818 34 153 0.7346 9.6515321401833831E-01
2L_6380503_SNP C G 0.1237 24 170 0.8727 6.2019482341450227E-01
2L_6380516_SNP T G 0.3155 59 128 0.967 9.2802636452794340E-01
2L_6380534_SNP C A 0.125 24 168 0.888 6.4679306798265157E-01
2L_6380538_SNP C A 0.125 23 161 0.8259 5.6980885206606380E-01
2L_6380540_SNP G C 0.125 24 168 0.8678 6.3024645127357604E-01
2L_6380542_SNP G C 0.4677 87 99 0.9098 9.9112729241191211E-01
2L_6380551_SNP T C 0.06736 13 180 0.5063 5.0615871494435938E-01
2L_6380554_SNP A G 0.06736 13 180 0.6654 6.3991359147815896E-01
2L_6380557_SNP T C 0.0829 16 177 0.7808 7.6418538687724546E-01
2L_6380568_SNP G A 0.07368 14 176 0.5932 5.7510471315717526E-01
2L_6380570_SNP A G 0.06806 13 178 0.7868 7.1189639152822726E-01
2L_6380594_DEL G GA 0.0625 12 180 0.5332 5.0877792080696060E-01
2L_6380597_SNP G A 0.07692 15 180 0.6467 5.8957607271813472E-01
2L_6380628_SNP T C 0.1526 29 161 0.8213 8.7764197783561548E-01
2L_6380998_SNP A T 0.3386 64 125 0.6013 9.0293340345868589E-01
2L_6381008_SNP T C 0.2299 43 144 0.5357 4.3711298591543213E-01
2L_6381022_SNP C T 0.4409 82 104 0.4001 6.9126490623848391E-01
2L_6381038_SNP T C 0.2646 50 139 0.7126 5.9968566949769975E-01
2L_6381119_SNP G C 0.2804 53 136 0.9561 9.8103745123663821E-01
2L_6381126_SNP T C 0.2984 57 134 0.9633 8.2076845097244644E-01
2L_6381167_SNP C T 0.4486 83 102 0.2506 5.7183034861219628E-01
2L_6381280_SNP A G 0.05584 11 186 0.4442 4.5470908321426262E-01
2L_6381309_SNP C A 0.4332 81 106 0.6772 9.5913954878942465E-01
2L_6381315_SNP G A 0.375 69 115 0.5114 7.7519891989038281E-01
2L_6381420_SNP A G 0.2283 42 142 0.9335 7.1096234409330350E-01
2L_6381477_SNP A C 0.1775 30 139 0.4911 4.4723626087325286E-01
2L_6381501_SNP A G 0.06154 12 183 0.7701 9.1467266860776431E-01
2L_6381516_SNP T C 0.07107 14 183 0.7428 8.7583027985522166E-01
2L_6381543_SNP A G 0.07614 15 182 0.6579 7.7357808993665500E-01
2L_6381600_SNP T G 0.3478 64 120 0.939 7.7342481730409096E-01
2L_6381616_SNP A C 0.4022 72 107 0.9291 6.0101993435938983E-01
2L_6381694_SNP G T 0.06806 13 178 0.01014 4.9102647021139090E-02
2L_6381696_SNP A G 0.07853 15 176 0.00131 9.9761092501320075E-03
2L_6381720_SNP T C 0.07107 14 183 0.7237 8.4176873782156458E-01
2L_6381723_SNP T C 0.1429 28 168 0.1887 2.4702219400259351E-01
2L_6381741_SNP T C 0.3652 65 113 0.9584 7.5398408034510878E-01
2L_6381747_SNP G C 0.07692 13 156 0.003819 2.1309441052637389E-02
2L_6381969_SNP G A 0.09896 19 173 0.8358 8.0249183810725366E-01
2L_6381981_SNP T C 0.07179 14 181 0.8565 5.1217799499982064E-01
2L_6381984_SNP T C 0.09896 19 173 0.8271 7.7388519987545534E-01
2L_6381987_SNP A G 0.05556 11 187 0.8978 5.4984767777118537E-01
2L_6381999_SNP A G 0.09231 18 177 0.8521 9.7556793657963237E-01
2L_6382038_SNP A G 0.2353 44 143 0.5355 7.1871053428785325E-01
2L_6382041_SNP A G 0.2391 44 140 0.5243 6.9474548076260279E-01
2L_6382191_SNP A G 0.2275 43 146 0.8602 7.7717725789078052E-01
2L_6382272_SNP C T 0.1413 26 158 0.4989 5.4809956518554281E-01
2L_6382569_SNP G T 0.3222 58 122 0.074 1.3502572504073296E-01
2L_6382686_SNP T C 0.2086 39 148 0.0695 1.4545947760084899E-01
2L_6382701_SNP C A 0.1514 28 157 0.8941 4.9654941659680352E-01
2L_6382851_SNP A G 0.06667 13 182 0.5199 4.4897284507113222E-01
2L_6383064_SNP G A 0.2216 41 144 0.8342 6.3824387188928089E-01
2L_6383085_SNP T C 0.2246 42 145 0.7736 6.6704724808350813E-01
2L_6383125_SNP C A 0.3118 58 128 0.9132 5.8045086838943161E-01
2L_6383277_SNP C T 0.3264 63 130 0.5566 7.5195616964599898E-01
2L_6383340_SNP T C 0.06701 13 181 0.822 6.5486200897525815E-01
2L_6383611_SNP C A 0.3516 64 118 0.7192 4.3066447681644637E-01
2L_6383653_SNP A G 0.1957 36 148 0.4707 5.3197154556820259E-01
2L_6383660_SNP T C 0.25 46 138 0.2577 4.1024897387014370E-01
2L_6383740_SNP G C 0.08854 17 175 0.4295 7.8779097945839871E-01
2L_6383756_SNP T C 0.2053 39 151 0.4939 6.5443020133366625E-01
2L_6383779_SNP A G 0.05076 10 187 0.6433 6.2197349085031450E-01
2L_6383843_SNP T C 0.4783 88 96 0.5452 6.9364977994824972E-01
2L_6383857_SNP A G 0.164 31 158 0.6673 5.5474145117395990E-01
2L_6384153_SNP G C 0.06 12 188 0.319 6.5899462179160695E-01
2L_6384388_SNP A T 0.05025 10 189 0.5204 9.5382916164308040E-01
2L_6384393_SNP A G 0.3667 66 114 0.5472 5.1083655675661066E-01
2L_6384499_SNP G C 0.1309 25 166 0.8618 6.4143960246696674E-01
2L_6384502_SNP G A 0.1937 37 154 0.9383 5.2409168568809972E-01
2L_6384556_SNP A G 0.1658 31 156 0.2758 1.6653946701188727E-01
2L_6384616_SNP A G 0.07143 14 182 0.3192 3.3032591628768870E-01
2L_6384675_SNP T C 0.1277 24 164 0.4271 2.5108910839901177E-01
2L_6384922_SNP A C 0.06771 13 179 0.3358 5.9867513389074001E-01
2L_6384934_SNP C G 0.07692 15 180 0.4986 8.4825123974601291E-01
2L_6385176_SNP T C 0.2158 41 149 0.7361 7.2296795416872572E-01
2L_6385196_SNP T C 0.07407 14 175 0.007416 2.3628277132141480E-03
2L_6385202_SNP G A 0.06218 12 181 0.09005 2.1396144726940114E-01
2L_6385273_SNP C G 0.4486 83 102 0.07165 5.2429357845356572E-02
2L_6385342_SNP T C 0.06842 13 177 0.01877 4.3016013937976789E-03
2L_6385351_SNP T C 0.1134 22 172 0.9977 8.2789037999345538E-01
2L_6385372_SNP G A 0.3005 55 128 0.03838 3.6255051929701868E-02
2L_6385460_SNP T G 0.05102 10 186 0.6455 7.6225555117552690E-01
2L_6385573_SNP C G 0.05076 10 187 0.6433 6.2197349085031450E-01
2L_6385578_SNP T A 0.4628 87 101 0.09128 1.2988008931925932E-01
2L_6385597_SNP C A 0.06316 12 178 0.0561 1.1472006315714416E-02
2L_6385716_SNP A G 0.07216 14 180 0.4308 7.7607091141152673E-01
2L_6385725_SNP G C 0.07216 14 180 0.3231 6.5379185147212382E-01
2L_6385797_SNP G A 0.1957 36 148 0.9239 9.8800955093356868E-01
2L_6385895_SNP T G 0.3859 71 113 0.6176 5.4940386429595511E-01
2L_6386105_SNP G A 0.4426 81 102 0.8997 9.4420430843187542E-01
2L_6386240_SNP G C 0.08629 17 180 0.4828 5.0085686029275467E-01
2L_6386276_SNP A C 0.05051 10 188 0.4093 4.2003120568331687E-01
2L_6386368_SNP T G 0.3989 73 110 0.9138 9.2123005837169791E-01
2L_6386418_SNP A T 0.3351 62 123 0.4724 4.9000129749635613E-01
2L_6386427_SNP T A 0.3667 66 114 0.5934 6.4408526469790228E-01
2L_6386470_SNP A C 0.2513 48 143 0.4988 7.4053024996203443E-01
2L_6386512_SNP C A 0.134 26 168 0.9539 8.6405725418200907E-01
2L_6386522_SNP A G 0.1204 23 168 0.9767 8.4736798914295242E-01
2L_6386535_DEL A AA 0.4268 70 94 0.265 3.3294913391435410E-01
2L_6386590_SNP C G 0.06701 13 181 0.426 3.3052563908674071E-01
2L_6386644_DEL T TCAGATT 0.1351 25 160 0.4235 6.3394304673349300E-01
2L_6386742_SNP C T 0.08763 17 177 0.2991 2.7114203727580466E-01
2L_6386749_SNP C T 0.07143 14 182 0.5102 5.3263400593223165E-01
2L_6386757_SNP C T 0.414 77 109 0.5983 9.8565345924341508E-01
2L_6386787_INS TT T 0.06486 12 173 0.4131 3.9041542114097416E-01
2L_6386793_SNP G T 0.09948 19 172 0.8198 7.1633548489540844E-01
2L_6386865_SNP A G 0.05102 10 186 0.2863 4.8579162221331817E-01
2L_6386878_SNP A G 0.1082 21 173 0.5101 4.5534677581050775E-01
2L_6386883_SNP A G 0.2287 43 145 0.6995 7.4533829262216655E-01
2L_6386903_SNP T C 0.09896 19 173 0.7323 9.2045737110692682E-01
2L_6386904_SNP G A 0.08163 16 180 0.4628 6.4917032702473820E-01
2L_6387029_SNP G A 0.1444 27 160 0.2167 2.0216327632190667E-01
2L_6387047_SNP A C 0.1895 36 154 0.253 3.2412131735848271E-01
2L_6387066_SNP A T 0.07692 15 180 0.4546 4.7407988354243391E-01
2L_6387067_SNP A T 0.05584 11 186 0.4187 6.9600590916840877E-01
2L_6387071_SNP C T 0.1295 25 168 0.4382 8.8547872595271460E-01
2L_6387098_SNP C G 0.4529 77 93 0.8351 5.2490469924898719E-01
2L_6387117_SNP T C 0.1158 22 168 0.9501 6.9489345268855751E-01
2L_6387132_SNP C A 0.1152 22 169 0.8034 8.7922366121743711E-01
2L_6387175_SNP G C 0.08247 16 178 0.3786 3.9301222009633974E-01
2L_6387183_SNP G A 0.375 69 115 0.8629 3.3006503301967305E-01
2L_6387206_SNP C T 0.4809 88 95 0.96 4.9073030493696723E-01
2L_6387214_SNP T A 0.05181 10 183 0.2638 2.2908635789332965E-01
2L_6387247_SNP T G 0.1559 29 157 0.6575 5.2760637001650035E-01
2L_6387265_SNP G T 0.06667 13 182 0.2453 1.8562127812448082E-01
2L_6387292_DEL T TGGAACT 0.1385 27 168 0.4146 3.1651623924624372E-01
2L_6387340_SNP T C 0.2775 53 138 0.2506 1.6429499242964452E-01
2L_6387341_SNP T G 0.2995 56 131 0.2694 1.7880377963343697E-01
2L_6387358_SNP C G 0.09375 18 174 0.9162 6.7907867912168862E-01
2L_6387425_SNP A C 0.08763 17 177 0.7811 6.1369106055374623E-01
2L_6387443_SNP C T 0.1323 25 164 0.2292 1.2884048850073437E-01
2L_6387449_SNP C A 0.2031 39 153 0.8528 7.0953898492781753E-01
2L_6387461_SNP A C 0.1946 36 149 0.5739 4.4142917067450749E-01
2L_6387782_DEL T TC 0.1969 38 155 0.7625 7.9646376118211870E-01
2L_6387786_SNP C T 0.1979 38 154 0.8833 6.6642223147020219E-01
2L_6387795_INS ATGTACATA A 0.1667 31 155 0.5718 9.6646763375030786E-01
2L_6387811_SNP T A 0.2963 56 133 0.9914 6.2044568585695825E-01
2L_6387987_SNP G A 0.233 41 135 0.3845 2.0773024070438151E-01
2L_6388037_SNP A G 0.1571 30 161 0.5071 5.3057978851564047E-01
2L_6388043_DEL T TAATATTTAGTATCTTGTTTTATTT 0.06771 13 179 0.3431 7.6158416269618956E-01
2L_6388072_DEL T TAC 0.06771 13 179 0.3488 7.7020533365960464E-01
2L_6388102_SNP T G 0.4066 74 108 0.1894 3.6900765366137248E-02
2L_6388132_SNP A G 0.05556 11 187 0.247 3.6598514863861686E-01
2L_6388159_INS TT T 0.1858 34 149 0.9628 6.0913196292856853E-01
2L_6388161_SNP A C 0.05236 10 181 0.2236 5.2091822646063113E-01
2L_6388162_SNP A C 0.05699 11 182 0.1901 5.0311063424245672E-01
2L_6388167_SNP A T 0.1105 21 169 0.1286 1.2698135699270185E-01
2L_6388174_SNP T G 0.4586 83 98 0.2724 8.5670661809603588E-02
2L_6388175_SNP A C 0.05208 10 182 0.1311 3.0362489388930169E-01
2L_6388186_SNP T G 0.08673 17 179 0.8304 8.0469097761429187E-01
2L_6388325_SNP A G 0.453 82 99 0.8966 6.5487832441816773E-01
2L_6388327_SNP A G 0.1128 22 173 0.1044 9.6686689803634929E-02
2L_6388328_SNP A T 0.4551 81 97 0.6597 9.2171847827055053E-01
2L_6388508_SNP A C 0.1243 22 155 0.3218 4.1225337394026562E-01
2L_6388687_SNP T C 0.4324 80 105 0.4505 2.0048187492971226E-01
2L_6388693_SNP A G 0.07895 15 175 0.2867 2.8986316845895999E-01
2L_6388721_SNP C A 0.4536 83 100 0.2759 1.0337285045615485E-01
2L_6388826_DEL CC T 0.4172 68 95 0.345 1.3360194257345537E-01
2L_6388910_SNP C T 0.05556 11 187 0.6593 6.4109662417168745E-01
2L_6388930_SNP C T 0.1789 34 156 0.6313 4.8047435549976070E-01
2L_6389007_SNP T G 0.07732 15 179 0.9817 8.6814242334405878E-01
2L_6389052_SNP T A 0.05729 11 181 0.6364 4.3904526205253336E-01
2L_6389054_SNP T A 0.1217 23 166 0.1718 1.4858230042812570E-01
2L_6389091_SNP C A 0.1882 35 151 0.808 5.0905924257809221E-01
2L_6389097_SNP A C 0.1543 29 159 0.4183 4.4114494268985849E-01
2L_6389104_SNP T G 0.3279 60 123 0.8538 7.5566162529555148E-01
2L_6389105_SNP T C 0.2983 54 127 0.7188 4.9166324860801580E-01
2L_6389109_SNP T C 0.3514 65 120 0.8733 8.4229459973085352E-01
2L_6389118_SNP T G 0.1799 34 155 0.3616 4.6309129624620238E-01
2L_6389123_SNP C G 0.1895 36 154 0.3321 3.7564050240525382E-01
2L_6389134_SNP G T 0.1526 29 161 0.7426 9.3592334049336934E-01
2L_6389143_SNP T C 0.09375 18 174 0.3131 2.5105205660872032E-01
2L_6389146_SNP C T 0.4254 77 104 0.7478 9.6274441841235037E-01
2L_6389241_SNP A G 0.1749 32 151 0.8012 4.3542304038568147E-01
2L_6389273_SNP C T 0.09326 18 175 0.2026 1.6566557282029559E-01
2L_6389291_DEL T TGCGATCTTT 0.09375 18 174 0.2644 2.4708026992301702E-01
2L_6389302_SNP G A 0.2263 43 147 0.7717 6.8256356314841105E-01
2L_6389339_SNP G A 0.2865 53 132 0.6861 3.2699494655394112E-01
2L_6389364_SNP T G 0.2258 42 144 0.4419 2.2312052842498120E-01
2L_6389388_SNP T C 0.4044 74 109 0.9887 6.6653384874277211E-01
2L_6389389_SNP C A 0.05 10 190 0.7531 8.9499454961651603E-01
2L_6389405_SNP G A 0.1443 28 166 0.7639 7.0973701751803397E-01
2L_6389421_SNP C T 0.06701 13 181 0.3951 4.4271750206757043E-01
2L_6389422_SNP T C 0.07179 14 181 0.4706 5.2166013768684594E-01
2L_6389440_SNP A T 0.1073 19 158 0.2563 1.9879707905061927E-01
2L_6389613_SNP T G 0.1106 22 177 0.821 5.7915178370151499E-01
2L_6389646_INS TT T 0.08556 16 171 0.8687 9.7227725540776522E-01
2L_6389771_SNP G A 0.06316 12 178 0.6215 6.2318514345425080E-01
2L_6389836_SNP C G 0.3132 57 125 0.8735 5.4322720300475869E-01
2L_6389905_SNP C T 0.4022 74 110 0.5972 2.9617358020873585E-01
2L_6390040_SNP T C 0.3351 63 125 0.4163 7.5923376910947205E-01
2L_6390099_SNP T C 0.2222 42 147 0.492 9.3111373198362901E-01
2L_6390148_SNP T G 0.2895 55 135 0.2589 3.5870775951993028E-01
2L_6390153_SNP C A 0.2917 56 136 0.318 4.1371465166220778E-01
2L_6390159_DEL T TT 0.05102 10 186 0.4533 3.5847337031949233E-01
2L_6390173_SNP A G 0.2963 56 133 0.3271 4.1409202434001713E-01
2L_6390174_DEL A AAACCCATTATAGAAGTGTATTTTGTGTCAT 0.2887 56 138 0.3689 4.8955138023973677E-01
2L_6390226_INS CAA GT 0.2865 55 137 0.2779 3.9007036782554283E-01
2L_6390236_INS ACA G 0.2865 55 137 0.2869 4.0258143185595974E-01
2L_6390255_SNP G A 0.2812 54 138 0.2445 3.3025033798448222E-01
2L_6390295_SNP A G 0.2789 53 137 0.2401 3.3491912991425832E-01
2L_6390304_SNP C G 0.164 31 158 0.4851 2.9999035754410974E-01
2L_6390333_DEL TA C 0.4324 80 105 0.869 7.8224385276043007E-01
2L_6390356_SNP A C 0.1882 35 151 0.5953 3.4437390783059318E-01
2L_6390360_SNP G A 0.4835 88 94 0.3114 9.5586585475839314E-02
2L_6390369_SNP C G 0.1818 34 153 0.6444 3.9876490613519255E-01
2L_6390373_SNP A C 0.4807 87 94 0.5755 2.6796194622649905E-01
2L_6390426_SNP T G 0.2199 42 149 0.6541 9.5730841400681754E-01
2L_6390440_SNP C G 0.3262 61 126 0.6393 9.8303835293737996E-01
2L_6390441_SNP G A 0.3333 62 124 0.5408 9.0899435839754827E-01
2L_6390510_DEL G GCCTGTGTATGTTTCTGTG 0.352 63 116 0.6668 3.5973323069908170E-01
2L_6390553_SNP G A 0.4022 74 110 0.6171 9.2177138708593853E-01
2L_6390568_SNP T C 0.1152 22 169 0.4059 3.7242375384651849E-01
2L_6390575_SNP T G 0.08247 16 178 0.5141 4.4074797607603178E-01
2L_6390580_SNP C T 0.2312 43 143 0.1465 1.0783058054262973E-01
2L_6390731_SNP A C 0.06842 13 177 0.9299 7.9895044720078412E-01
2L_6390806_SNP A G 0.05181 10 183 0.4567 4.1466117119435186E-01
2L_6390809_DEL T TG 0.1385 27 168 0.263 3.7298824773383654E-01
2L_6390831_SNP A G 0.3189 59 126 0.3098 1.6868603483748390E-01
2L_6390973_SNP A T 0.1077 21 174 0.9442 7.8326487726315608E-01
2L_6391033_SNP A G 0.09278 18 176 0.721 6.1335691306669315E-01
2L_6391062_SNP G T 0.3533 65 119 0.1396 3.2221025641000996E-02
2L_6391073_SNP C T 0.1813 35 158 0.7541 9.6170551586650588E-01
2L_6391085_SNP A T 0.05759 11 180 0.1318 1.8260032383452518E-01
2L_6391094_SNP A C 0.1026 20 175 0.7259 5.5801341575402041E-01
2L_6391147_SNP G A 0.1421 27 163 0.25 2.9704397452808562E-01
2L_6391276_SNP C T 0.2609 48 136 0.7542 6.2815121882867087E-01
2L_6391318_SNP T C 0.1053 20 170 0.6175 8.1023763173059737E-01
2L_6391361_SNP C G 0.09137 18 179 0.9886 6.1952498252857935E-01
2L_6391384_SNP A T 0.07 14 186 0.8489 9.3986931780050020E-01
2L_6391385_SNP G T 0.1128 22 173 0.3872 4.2999710351658971E-01
2L_6391387_SNP T A 0.1082 21 173 0.5238 6.0988571788510404E-01
2L_6391465_SNP T C 0.2344 45 147 0.9184 9.6414346914587334E-01
2L_6391580_SNP C T 0.3115 57 126 0.2279 1.8803556268988464E-01
2L_6391592_SNP T G 0.2086 39 148 0.7591 5.9399898743323942E-01
2L_6391680_SNP A C 0.2043 38 148 0.06281 1.2980736021464401E-01
2L_6391691_SNP C T 0.09845 19 174 0.6432 4.6581311351786958E-01
2L_6391757_SNP T C 0.06218 12 181 0.6049 5.3844704811582655E-01
2L_6391830_SNP T G 0.05128 10 185 0.3534 3.8210394938414538E-01
2L_6391857_SNP T G 0.2378 44 141 0.4506 5.5002930220792090E-01
2L_6392050_SNP T G 0.07216 14 180 0.625 9.2719800473007552E-01
2L_6392210_SNP T A 0.09231 18 177 0.3649 8.8555096575645464E-01
2L_6392265_SNP A G 0.1414 27 164 0.6152 7.4066382274926834E-01
2L_6392292_SNP A T 0.1223 23 165 0.2311 3.5821067640677773E-01
2L_6392303_SNP T G 0.05102 10 186 0.5747 7.4117602685537531E-01
2L_6392310_SNP A C 0.08808 17 176 0.3678 5.4208616088948391E-01
2L_6392463_SNP T A 0.2312 43 143 0.7672 9.9175489305476094E-01
2L_6392505_SNP C G 0.4835 88 94 0.7282 5.7203425336176206E-01
2L_6392530_SNP T C 0.1935 36 150 0.2059 2.6801066955954789E-01
2L_6392633_SNP A G 0.1217 23 166 0.1943 6.0316525567099510E-01
2L_6392684_SNP C A 0.07143 14 182 0.5421 4.5750023014175034E-01
2L_6392702_SNP C T 0.1146 22 170 0.5592 4.4371669594764274E-01
2L_6392760_SNP C G 0.4971 87 88 0.8689 9.0448350509397457E-01
2L_6392767_SNP G T 0.4699 86 97 0.9364 9.0472242750616116E-01
2L_6392769_SNP A C 0.4754 87 96 0.9145 9.2226135706902601E-01
2L_6392784_SNP T C 0.442 80 101 0.7685 7.6782913884334558E-01
2L_6392792_SNP G A 0.4426 81 102 0.8356 8.5650470072944107E-01
2L_6392793_SNP G A 0.4835 88 94 0.8492 8.2801709243278232E-01
2L_6392837_SNP A G 0.25 45 135 0.9544 6.8542111516394466E-01
2L_6392840_SNP T G 0.257 46 133 0.5681 4.2141315805689261E-01
2L_6392870_SNP T A 0.2609 48 136 0.9974 8.4463758201111194E-01
2L_6392885_SNP T C 0.2486 46 139 0.7944 9.6689431098461620E-01
2L_6392891_SNP G C 0.2527 46 136 0.9336 8.4635001818301059E-01
2L_6392892_SNP A G 0.2527 47 139 0.8477 9.5590719917389744E-01
2L_6392895_SNP A T 0.2581 48 138 0.9691 8.5971942984050520E-01
2L_6392899_SNP A T 0.266 50 138 0.9621 8.9033782629311675E-01
2L_6392924_SNP C T 0.1376 26 163 0.7214 8.9093653962593178E-01
2L_6392927_SNP G C 0.09474 18 172 0.2758 2.3933969267615129E-01
2L_6392929_SNP A T 0.227 42 143 0.4691 5.2588765552083183E-01
2L_6392932_SNP T C 0.09948 19 172 0.608 7.7266973591781229E-01
2L_6392961_SNP C A 0.4469 80 99 0.9827 6.6296239444386584E-01
2L_6392967_SNP A C 0.4536 83 100 0.9581 6.2523242842626070E-01
2L_6393025_SNP A T 0.4633 82 95 0.4937 5.1857911538393597E-01
2L_6393095_INS GATG G 0.1765 30 140 0.7766 6.3127954017383570E-01
2L_6393174_SNP C G 0.08901 17 174 0.4227 3.9379913813845779E-01
2L_6393441_SNP A G 0.1534 29 160 0.9154 9.7077641560785566E-01
2L_6393453_SNP A G 0.09896 19 173 0.6445 8.9973070040929370E-01
2L_6393523_SNP G C 0.1796 30 137 0.598 3.8673536175745105E-01
2L_6393707_SNP C A 0.08247 16 178 0.6985 6.7316963069631564E-01
2L_6393741_SNP T G 0.2582 47 135 0.7844 9.1785217618988435E-01
2L_6393748_SNP T A 0.2581 48 138 0.8023 8.8041444117119805E-01
2L_6393751_SNP C T 0.2568 47 136 0.6763 7.5429967979957857E-01
2L_6393753_SNP A T 0.1263 24 166 0.8435 8.5331506334495288E-01
2L_6393779_SNP A G 0.2459 45 138 0.8649 9.7937756374727525E-01
2L_6393795_SNP C T 0.1383 26 162 0.9588 7.2067702678371681E-01
2L_6393805_INS AA A 0.1283 24 163 0.9919 9.1140413342695947E-01
2L_6393808_SNP T C 0.1 19 171 0.371 4.8997003160492725E-01
2L_6393810_SNP A G 0.1647 28 142 0.7467 7.7470720771390833E-01
2L_6393824_INS TTG T 0.1217 23 166 0.1367 1.3171697205684840E-01
2L_6393826_SNP T C 0.2022 37 146 0.4334 4.3444933709436195E-01
2L_6393827_SNP T A 0.117 22 166 0.1109 1.0495717837649587E-01
2L_6393833_SNP G A 0.1978 36 146 0.6405 8.3579113506849134E-01
2L_6393860_SNP G A 0.1638 29 148 0.3056 3.0734587430054916E-01
2L_6393862_INS ACAAATAATGGTTGTTTAAGCCAATAT A 0.1579 30 160 0.2816 2.9410501168522662E-01
2L_6393864_SNP G C 0.1657 29 146 0.3146 2.9068767486016167E-01
2L_6393865_SNP A T 0.1543 29 159 0.2871 2.9959063324689361E-01
2L_6393872_SNP A T 0.1611 29 151 0.3043 3.0818199187120066E-01
2L_6393873_SNP A G 0.1602 29 152 0.2978 2.9851030232852072E-01
2L_6393878_INS ATCA A 0.1554 30 163 0.2615 2.7486263332525251E-01
2L_6393879_SNP G A 0.06122 12 184 0.2729 1.8518067415702655E-01
2L_6393888_SNP A T 0.1598 31 163 0.3024 3.2833236147426703E-01
2L_6393892_SNP T C 0.2717 50 134 0.7648 5.7467587667817766E-01
2L_6393918_SNP G C 0.1458 28 164 0.1588 1.6911151992800366E-01
2L_6393928_SNP A C 0.06599 13 184 0.381 3.1494173451799501E-01
2L_6393935_SNP C T 0.1211 23 167 0.607 7.4906671583549556E-01
2L_6393955_SNP T A 0.06667 13 182 0.392 3.2303512828728842E-01
2L_6393957_SNP C A 0.06218 12 181 0.3675 3.3402140782749379E-01
2L_6394014_SNP A G 0.1765 33 154 0.1232 1.1074683645752692E-01
2L_6394270_SNP A C 0.07895 15 175 0.8341 8.7831889146430919E-01
2L_6394289_SNP T A 0.06186 12 182 0.622 6.3656675128767493E-01
2L_6394613_SNP C T 0.2287 43 145 0.1226 1.7256690765724803E-01
2L_6394684_SNP C A 0.2032 38 149 0.3732 3.8716266363020924E-01
2L_6394687_SNP A C 0.2097 39 147 0.3132 3.2328448496414175E-01
2L_6394693_SNP T C 0.07254 14 179 0.7072 9.5572670313026142E-01
2L_6394705_SNP G C 0.4462 83 103 0.6373 5.5271407923325522E-01
2L_6394727_SNP T C 0.07614 15 182 0.4004 5.7407024510956317E-01
2L_6394729_SNP T C 0.08247 16 178 0.3825 4.7605922722164229E-01
2L_6394731_SNP A G 0.08247 16 178 0.6803 8.8297123872121341E-01
2L_6394739_SNP G C 0.4757 88 97 0.405 3.5840045496706929E-01
2L_6394742_SNP T C 0.09184 18 178 0.5391 7.4525548054803137E-01
2L_6394779_SNP A G 0.1958 37 152 0.3922 3.6356073776267783E-01
2L_6394800_SNP G A 0.1905 36 153 0.433 4.4759948506545921E-01
2L_6394801_SNP T A 0.1905 36 153 0.433 4.4759948506545921E-01
2L_6394855_SNP T C 0.1719 33 159 0.7142 6.9933561329310545E-01
2L_6394864_SNP G A 0.1872 35 152 0.7289 7.2548236541699174E-01
2L_6394870_SNP T C 0.1872 35 152 0.5484 7.6649031457440353E-01
2L_6394872_SNP A G 0.2366 44 142 0.7594 6.9149328369597263E-01
2L_6394958_SNP C A 0.4205 74 102 0.5562 4.9329386704038514E-01
2L_6394996_SNP T C 0.08377 16 175 0.4485 4.7972192447201933E-01
2L_6394997_SNP C A 0.4059 69 101 0.3645 4.3108467300230802E-01
2L_6395032_SNP G T 0.3536 64 117 0.4242 4.2375400718476197E-01
2L_6395071_SNP C A 0.4101 73 105 0.4666 4.8596458859770131E-01
2L_6395079_SNP T G 0.4144 75 106 0.4829 4.7374404125180147E-01
2L_6395090_SNP C T 0.4309 78 103 0.5684 5.2857803956512461E-01
2L_6395106_SNP T C 0.4162 77 108 0.43 3.9923573810881008E-01
2L_6395115_INS ACC GT 0.4309 78 103 0.5103 4.9620625573405830E-01
2L_6395126_SNP A T 0.08205 16 179 0.6673 9.4111067107749791E-01
2L_6395148_INS TT T 0.4261 75 101 0.5875 5.5838792434620510E-01
2L_6395152_SNP A G 0.4505 82 100 0.3391 2.9874655419028484E-01
2L_6395164_SNP C A 0.05102 10 186 0.5322 5.6236126368881001E-01
2L_6395165_SNP T C 0.05584 11 186 0.4037 4.2619084094887039E-01
2L_6395241_SNP A C 0.05102 10 186 0.5322 5.6236126368881001E-01
2L_6395279_SNP C G 0.08854 17 175 0.3471 2.9547924981126550E-01
2L_6395312_SNP C T 0.4944 89 91 0.5549 4.7666772645932520E-01
2L_6395499_SNP G T 0.457 85 101 0.2907 1.6845239367969400E-01
2L_6395500_SNP A G 0.4595 85 100 0.6284 4.4669915868132870E-01
2L_6395511_SNP A G 0.4595 85 100 0.2957 1.7217134167436166E-01
2L_6395525_SNP A G 0.4674 86 98 0.2755 2.1945122026788977E-01
2L_6395542_SNP T A 0.4728 87 97 0.2482 1.4585410828708856E-01
2L_6395623_SNP C G 0.1667 31 155 0.2616 3.8474282085219880E-01
2L_6395723_SNP A C 0.459 84 99 0.2445 1.7231971682493019E-01
2L_6395780_SNP C A 0.2818 51 130 0.5934 4.9118235992248516E-01
2L_6395788_SNP A T 0.2053 39 151 0.4498 3.6526581962187099E-01
2L_6395960_SNP A G 0.123 23 164 0.5044 8.1919543555105800E-01
2L_6396070_SNP A G 0.1042 20 172 0.8675 8.9469919788433494E-01
2L_6396130_SNP A G 0.2324 43 142 0.627 8.0486730928430372E-01
2L_6396151_SNP G A 0.3065 57 129 0.8469 8.9902268486074777E-01
2L_6396182_SNP C T 0.3098 57 127 0.7025 9.0015247333309245E-01
2L_6396194_SNP G A 0.2896 53 130 0.5551 5.0882069626946869E-01
2L_6396246_SNP A G 0.2203 39 138 0.5337 5.3740374263844570E-01
2L_6396251_SNP G A 0.2459 45 138 0.6178 5.0690021114095929E-01
2L_6396263_SNP A G 0.09845 19 174 0.7062 7.0656988487843830E-01
2L_6396283_SNP A T 0.3187 58 124 0.6398 5.2427995963790797E-01
2L_6396329_SNP T C 0.1198 23 169 0.6078 6.6772296548075638E-01
2L_6396332_SNP G A 0.1935 36 150 0.5791 3.6149544204117467E-01
2L_6396341_SNP C T 0.117 22 166 0.5255 4.8963790182913058E-01
2L_6396350_SNP T C 0.06736 13 180 0.8411 9.6380123488937497E-01
2L_6396353_SNP A G 0.25 47 141 0.9326 8.3731720217911232E-01
2L_6396383_SNP T C 0.05699 11 182 0.6635 8.4367419312766589E-01
2L_6396419_SNP T C 0.09375 18 174 0.914 7.4879310832493107E-01
2L_6396440_SNP G A 0.2971 52 123 0.9819 9.8110217635481956E-01
2L_6396449_SNP A G 0.05699 11 182 0.3904 4.6345817295685610E-01
2L_6396452_SNP A G 0.1551 29 158 0.6033 5.5158963806319372E-01
2L_6396467_SNP G A 0.06736 13 180 0.7787 6.6831686079365371E-01
2L_6396473_SNP G T 0.06122 12 184 0.9273 7.8334708099707751E-01
2L_6396509_SNP C T 0.09424 18 173 0.8126 6.2824834221029247E-01
2L_6396597_SNP T C 0.1146 22 170 0.9294 8.0910075846482754E-01
2L_6396647_SNP T A 0.2023 35 138 0.3374 4.7168867322488162E-01
2L_6396761_SNP C G 0.4696 85 96 0.1102 2.4602647947402123E-01
2L_6396797_SNP A G 0.1204 23 168 0.7523 8.2067231290577980E-01
2L_6396866_SNP A G 0.1135 21 164 0.7155 6.8595582468605687E-01
2L_6396887_SNP G T 0.2941 55 132 0.1415 1.9512895219909610E-01
2L_6396890_SNP G A 0.4121 75 107 0.3555 4.2141625265863736E-01
2L_6396917_SNP T C 0.1204 23 168 0.05693 1.2755070518720346E-01
2L_6396932_SNP C G 0.2328 44 145 0.1896 2.7656722572806514E-01
2L_6397115_SNP A C 0.08995 17 172 0.4382 5.2901780907575180E-01
2L_6397153_SNP G A 0.05181 10 183 0.9711 9.8698609100651524E-01
2L_6397158_SNP C G 0.05759 11 180 0.8651 8.9968490282013924E-01
2L_6397166_SNP A G 0.05641 11 184 0.8873 9.1722520413469388E-01
2L_6397255_SNP A G 0.4088 74 107 0.5717 8.6005711077433067E-01
2L_6397256_SNP A T 0.4185 77 107 0.8758 8.0271560820234267E-01
2L_6397267_SNP G A 0.4231 77 105 0.492 8.2915845655357034E-01
2L_6397301_SNP A G 0.4945 90 92 0.2616 4.6164969030873171E-01
2L_6397333_SNP T G 0.4682 81 92 0.4625 7.7456749781989764E-01
2L_6397336_SNP G T 0.4716 83 93 0.4266 7.1142114312062577E-01
2L_6397343_SNP T A 0.4511 83 101 0.376 6.7501758675059598E-01
2L_6397374_SNP G A 0.4599 86 101 0.3078 5.7752573695367460E-01
2L_6397530_SNP G A 0.1026 20 175 0.2874 1.5201508153263288E-01
2L_6397567_SNP A T 0.114 22 171 0.3622 2.0575847193880770E-01
2L_6397582_SNP A G 0.4098 75 108 0.041 4.7066904811447326E-02
2L_6397875_SNP T C 0.4392 83 106 0.1908 2.6194444700246944E-01
2L_6397896_SNP T C 0.4032 75 111 0.4638 7.1961672399667198E-01
2L_6397917_SNP T C 0.1784 33 152 0.4086 3.1174846031763093E-01
2L_6397919_SNP T C 0.3011 56 130 0.0542 7.9965676072131398E-02
2L_6397979_SNP T A 0.3934 72 111 0.148 3.1650293169651300E-01
2L_6398043_SNP A G 0.4229 74 101 0.7702 8.7293161382643392E-01
2L_6398127_SNP A G 0.3956 72 110 0.5554 5.2292075244588632E-01
2L_6398297_DEL GT TCTGGAGGACGAAAG 0.2802 51 131 0.9895 6.0776392397324153E-01
2L_6398352_SNP T G 0.1 19 171 0.9621 7.6542881598686063E-01
2L_6398408_SNP G A 0.2447 46 142 0.6145 4.4205299975739998E-01
2L_6398618_SNP C A 0.452 80 97 0.2668 2.7083566965932293E-01
2L_6398745_SNP G T 0.05789 11 179 0.3123 3.2501549920830053E-01
2L_6398747_SNP G T 0.1047 20 171 0.4966 4.5966506679323571E-01
2L_6398749_SNP C G 0.1047 20 171 0.5025 4.7329661267805989E-01
2L_6398751_MNP CCCA TTAT 0.107 20 167 0.5038 4.6686945983738370E-01
2L_6398756_SNP T C 0.1075 20 166 0.5036 4.6517692612485662E-01
2L_6398776_SNP T C 0.4586 83 98 0.6167 8.8923302822223738E-01
2L_6398780_SNP C T 0.4751 86 95 0.562 7.8692561078416801E-01
2L_6398927_SNP A T 0.3892 72 113 0.6176 9.0195277193509138E-01
2L_6398928_SNP T A 0.3497 64 119 0.4262 7.4661015334505909E-01
2L_6398937_SNP T C 0.4301 80 106 0.9577 7.8802707099706470E-01
2L_6398959_SNP G A 0.4341 79 103 0.4829 6.1075284031264121E-01
2L_6398993_SNP C T 0.06383 12 176 0.5213 4.5249010166267600E-01
2L_6399008_SNP G T 0.05319 10 178 0.5359 4.9360726930755239E-01
2L_6399030_SNP A T 0.0582 11 178 0.6144 5.7589767329452091E-01
2L_6399034_SNP T G 0.06316 12 178 0.5355 4.6277328882071178E-01
2L_6399112_SNP G T 0.2378 44 141 0.8727 9.0946045755522109E-01
2L_6399176_SNP G C 0.07692 15 180 0.2714 1.9621874036371434E-01
2L_6399194_SNP A G 0.4536 83 100 0.8923 6.3102927861815028E-01
2L_6399251_INS ACACTCCAGTGTGTTCAA A 0.4615 84 98 0.8544 9.7668872431971476E-01
2L_6399263_SNP G T 0.459 84 99 0.8464 9.4913420927352099E-01
2L_6399332_SNP A G 0.05155 10 184 0.6876 9.3723646855676335E-01
2L_6399418_SNP T G 0.2486 46 139 0.511 2.9449567885966665E-01
2L_6399433_SNP T G 0.1179 23 172 0.1621 2.3595465495697732E-01
2L_6399443_SNP G T 0.2849 53 133 0.3511 1.8558588793072439E-01
2L_6399507_SNP G A 0.09326 18 175 0.2537 2.1846466833095057E-01
2L_6399528_SNP T C 0.1204 23 168 0.5571 5.1985081154729906E-01
2L_6399642_SNP G A 0.1077 21 174 0.2977 4.5910737445228456E-01
2L_6399647_SNP G T 0.4278 80 107 0.8861 7.3971518201469877E-01
2L_6399691_SNP A G 0.1632 31 159 0.2116 3.6796760220025071E-01
2L_6399709_SNP C T 0.3681 67 115 0.6628 9.9046732927746584E-01
2L_6399713_SNP G T 0.1452 27 159 0.2419 3.9134550105616162E-01
2L_6399731_SNP G A 0.3936 74 114 0.7747 8.7616761867134418E-01
2L_6400118_DEL AAAA A 0.2945 48 115 0.5295 4.7448291301748569E-01
2L_6400264_SNP C T 0.4757 88 97 0.4347 2.8844342759485353E-01
2L_6400373_SNP A G 0.1082 21 173 0.2979 2.5940001826076653E-01
2L_6400520_SNP A G 0.05641 11 184 0.7116 5.2785936989262683E-01
2L_6400618_SNP C A 0.2834 53 134 0.6044 5.4504463022131300E-01
2L_6400699_SNP A G 0.2984 57 134 0.187 1.3894405283466771E-01
2L_6400733_SNP T C 0.3763 70 116 0.07991 5.1299516581328926E-02
2L_6400746_SNP A C 0.3797 71 116 0.07751 5.0682683839836908E-02
2L_6400753_INS AA A 0.3537 58 106 0.1046 8.9666590451872197E-02
2L_6400770_SNP G C 0.1414 27 164 0.5978 8.9734351303554782E-01
2L_6400773_SNP G C 0.07071 14 184 0.8699 8.4421091797642034E-01
2L_6400794_SNP T G 0.08377 16 175 0.3991 4.8149737502469225E-01
2L_6400820_SNP A G 0.1158 22 168 0.3125 3.3857576781871646E-01
2L_6400914_DEL TT T 0.4593 79 93 0.7353 9.8215413628845116E-01
2L_6401001_SNP T C 0.1053 20 170 0.1081 8.6932159742814874E-02
2L_6401015_SNP C G 0.1075 20 166 0.198 1.7064950158578929E-01
2L_6401022_SNP A G 0.1436 27 161 0.4074 4.8637554644476333E-01
2L_6401029_SNP G C 0.1344 25 161 0.2153 2.4723430985583750E-01
2L_6401111_SNP C T 0.08649 16 169 0.3215 2.6316083275349889E-01
2L_6401145_SNP A G 0.08901 17 174 0.2511 1.7074061535063412E-01
2L_6401146_SNP G C 0.09948 19 172 0.2184 1.8480774235833142E-01
2L_6401148_SNP T A 0.08377 16 175 0.1445 8.8862355505066937E-02
2L_6401192_SNP T G 0.1554 30 163 0.2145 1.6247868398455478E-01
2L_6401293_SNP T A 0.07216 14 180 0.2487 1.9127853841214193E-01
2L_6401479_SNP C T 0.2941 55 132 0.9121 7.6911839498998169E-01
2L_6401803_SNP G T 0.2802 51 131 0.8859 9.6674550329322029E-01
2L_6401830_SNP A C 0.1042 20 172 0.3241 1.8376895300388096E-01
2L_6401831_SNP A C 0.09375 18 174 0.4626 2.7461407330269205E-01
2L_6402061_SNP G C 0.06736 13 180 0.1287 7.9990203483648201E-02
2L_6402187_SNP A T 0.1684 32 158 0.759 6.6929352558292388E-01
2L_6402211_SNP T A 0.07812 15 177 0.3841 6.0903466196497924E-01
2L_6402215_SNP G T 0.2812 54 138 0.5382 7.1518618397983946E-01
2L_6402218_INS G GACCTAGCCATGTTTG 0.2732 53 141 0.5581 7.4483077602482528E-01
2L_6402219_SNP A T 0.05851 11 177 0.3466 3.3887767393334189E-01
2L_6402227_INS T TGT 0.1934 35 146 0.2989 4.3864918459323277E-01
2L_6402229_INS TGTGTAT T 0.07527 14 172 0.1983 2.1253288150396421E-01
2L_6402237_SNP T A 0.164 31 158 0.7219 6.0275865600450307E-01
2L_6402238_SNP G A 0.164 31 158 0.7462 6.2976461183472021E-01
2L_6402240_INS A AGCGTTTTCTTTTT 0.2796 52 134 0.5213 5.8540087140179553E-01
2L_6402241_INS GCGTT A 0.08108 15 170 0.1294 1.4998973842917618E-01
2L_6402244_SNP C A 0.07104 13 170 0.4969 6.7227502733120503E-01
2L_6402246_SNP T A 0.08197 15 168 0.4305 6.2674865447505956E-01
2L_6402249_SNP T G 0.08242 15 167 0.2238 2.4289149408648025E-01
2L_6402250_SNP A C 0.08152 15 169 0.3905 6.0842474071127861E-01
2L_6402254_SNP T C 0.1058 20 169 0.9113 7.5453188227043411E-01
2L_6402255_DEL A AA 0.1058 20 169 0.9489 7.8898299653894088E-01
2L_6402259_INS GCT G 0.1058 20 169 0.9489 7.8898299653894088E-01
2L_6402284_SNP C G 0.3152 58 126 0.9149 9.1388081924487052E-01
2L_6402382_SNP C T 0.2762 50 131 0.9599 7.3825711435097641E-01
2L_6402552_SNP A G 0.4108 76 109 0.7582 6.4842964041316065E-01
2L_6402562_SNP C T 0.4021 76 113 0.9109 8.7933045805373011E-01
2L_6402580_SNP A G 0.05729 11 181 0.7061 6.6196092710703813E-01
2L_6402589_SNP G A 0.1917 37 156 0.6833 5.7621401456333898E-01
2L_6402609_SNP G A 0.1702 32 156 0.9256 7.4346781219438907E-01
2L_6402735_SNP C A 0.09231 18 177 0.9823 9.1802058538988207E-01
2L_6402777_SNP C A 0.06736 13 180 0.8639 6.0678959116768372E-01
2L_6402861_SNP C T 0.2373 42 135 0.6194 4.4259263321789011E-01
2L_6402903_SNP A G 0.05181 10 183 0.2366 2.4015230479101524E-01
2L_6402936_SNP T G 0.05208 10 182 0.3392 2.8375187656297629E-01
2L_6403058_SNP G A 0.07772 15 178 0.1364 3.9740418624367724E-01
2L_6403215_SNP A G 0.09375 15 145 0.1454 2.1117705541273046E-01
2L_6403252_SNP G A 0.3073 55 124 0.4973 3.5694377175524516E-01
2L_6403299_SNP T A 0.2234 42 146 0.8284 5.9235625988033225E-01
2L_6403358_SNP A T 0.08421 16 174 0.312 6.8943045576709605E-01
2L_6403366_SNP G A 0.08947 17 173 0.3699 7.4428824692460638E-01
2L_6403404_SNP C T 0.1027 19 166 0.7299 6.1843918662659103E-01
2L_6403435_SNP A G 0.1129 21 165 0.5483 3.2901044861954831E-01
2L_6403455_SNP T G 0.1934 35 146 0.3526 3.0802949353524667E-01
2L_6403476_SNP G A 0.2077 38 145 0.3969 3.4445111708954912E-01
2L_6403487_SNP A C 0.3556 64 116 0.6646 6.0154361873256612E-01
2L_6403546_SNP G A 0.1061 21 177 0.7324 3.4753468878981031E-01
2L_6403670_SNP A C 0.1141 21 163 0.2804 7.1152485594877579E-01
2L_6403760_SNP A G 0.1099 21 170 0.5479 8.2873374131403987E-01
2L_6403776_SNP T A 0.1538 28 154 0.214 5.3888454106789951E-01
2L_6403882_SNP C T 0.3258 58 120 0.4512 5.0648480895404224E-01
2L_6404037_SNP A G 0.1269 25 172 0.9448 6.8521876148130567E-01
2L_6404131_SNP A G 0.1297 24 161 0.9141 6.4586531451117390E-01
2L_6404214_SNP G A 0.4946 91 93 0.7005 7.9392152400286986E-01
2L_6404221_INS CC C 0.1344 25 161 0.9967 7.0453692609300267E-01
2L_6404226_SNP C A 0.492 92 95 0.8511 9.4142644008197174E-01
2L_6404231_SNP A C 0.2872 54 134 0.9773 8.8988687013472445E-01
2L_6404471_SNP G C 0.427 79 106 0.8205 6.6842156046670520E-01
2L_6404534_SNP A G 0.06218 12 181 0.369 4.9883032475594402E-01
2L_6404535_SNP A C 0.06667 13 182 0.4522 9.6944969372648604E-01
2L_6404579_SNP A T 0.05128 10 185 0.1999 2.0229204575403181E-01
2L_6404583_SNP C A 0.1809 34 154 0.1531 1.7461439351733543E-01
2L_6404610_SNP A G 0.3043 56 128 0.606 9.0094370912742616E-01
2L_6404643_SNP G A 0.2989 55 129 0.4269 6.8401718649985166E-01
2L_6404646_DEL T TT 0.1354 26 166 0.6911 5.9085977751084995E-01
2L_6404691_SNP A G 0.435 77 100 0.3144 3.7269969041663975E-01
2L_6404702_SNP T A 0.05102 10 186 0.2062 2.0743842539425827E-01
2L_6404739_SNP G T 0.4078 73 106 0.6039 9.4747950557427951E-01
2L_6404834_SNP C G 0.2353 44 143 0.848 8.5359544887801619E-01
2L_6404868_SNP C A 0.05851 11 177 0.337 4.8521578899680862E-01
2L_6404883_SNP T C 0.3118 58 128 0.141 1.3077786305884953E-01
2L_6404888_SNP C G 0.06771 13 179 0.2328 2.3797066080171447E-01
2L_6404896_SNP C G 0.1892 35 150 0.1319 2.6083901584785141E-01
2L_6404898_SNP T A 0.05759 11 180 0.2816 3.5697779657669226E-01
2L_6404914_SNP G A 0.2198 40 142 0.933 9.4023550810522949E-01
2L_6404915_SNP G C 0.1875 36 156 0.05795 1.3288898290744799E-01
2L_6405042_SNP C T 0.388 71 112 0.8147 4.6224474712056851E-01
2L_6405045_SNP T C 0.3187 58 124 0.4443 4.5642008519018362E-01
2L_6405119_SNP T C 0.125 23 161 0.2583 4.6660020594913398E-01
2L_6405120_SNP T C 0.4124 73 104 0.7273 9.9851817502488782E-01
2L_6405184_SNP C A 0.4505 82 100 0.6187 8.3732263065541301E-01
2L_6405206_SNP G C 0.4595 85 100 0.295 4.7154174791937653E-01
2L_6405290_SNP G A 0.4022 74 110 0.2834 5.7371669241448808E-01
2L_6405490_SNP A T 0.1192 23 170 0.4081 4.9372445263054765E-01
2L_6405494_SNP A G 0.2151 40 146 0.5686 7.0664600572891922E-01
2L_6405506_SNP A G 0.2789 53 137 0.2862 4.2431930146133845E-01
2L_6405530_SNP A T 0.2021 39 154 0.3737 3.4598481168821604E-01
2L_6405535_SNP A G 0.4 76 114 0.6948 4.8666406874970025E-01
2L_6405572_SNP C G 0.4162 77 108 0.5626 3.1896376735546250E-01
2L_6405579_SNP T G 0.06091 12 185 0.3449 2.7967822728452596E-01
2L_6405582_SNP A G 0.3904 73 114 0.6297 4.3677592645371044E-01
2L_6405586_SNP C T 0.4098 75 108 0.4851 2.4277046374918854E-01
2L_6405616_SNP T C 0.3871 72 114 0.6078 4.0058714697693976E-01
2L_6405623_SNP C A 0.4048 68 100 0.7885 7.7638618560676198E-01
2L_6405625_SNP C G 0.3859 71 113 0.5966 3.9189795331325827E-01
2L_6405633_SNP T A 0.05641 11 184 0.1395 1.3790103350162153E-01
2L_6405638_SNP G A 0.3812 69 112 0.6246 5.2520713376104300E-01
2L_6405639_SNP T C 0.3838 71 114 0.5681 4.9036526155014493E-01
2L_6405652_SNP T G 0.3913 72 112 0.7097 4.9314067212793666E-01
2L_6405663_SNP T C 0.3846 70 112 0.6116 4.1700848483818187E-01
2L_6405675_SNP A T 0.0829 16 177 0.1317 2.4315302090412227E-01
2L_6405680_SNP A T 0.3925 73 113 0.6904 5.1964391795447873E-01
2L_6405687_SNP A T 0.3913 72 112 0.6954 4.8063346283801534E-01
2L_6405691_SNP T C 0.3859 71 113 0.6722 4.3457179353138375E-01
2L_6405704_SNP T G 0.4098 75 108 0.6252 4.6150408349831851E-01
2L_6405723_SNP C A 0.3989 73 110 0.4739 4.2925278785766108E-01
2L_6405735_SNP C A 0.05155 10 184 0.1887 2.3244485762525358E-01
2L_6406019_SNP T C 0.1444 27 160 0.9666 7.1422449584685421E-01
2L_6406243_SNP T A 0.08333 16 176 0.1979 3.2589922930056292E-01
2L_6406276_SNP A T 0.125 24 168 0.2464 3.6710327454213099E-01
2L_6406286_SNP T G 0.08333 16 176 0.1999 3.3667786992389004E-01
2L_6406319_DEL G GGGCAATTCGAG 0.09326 18 175 0.279 4.2637010247825191E-01
2L_6406333_SNP T A 0.09474 18 172 0.2515 3.9141776140050744E-01
2L_6406346_SNP T A 0.05641 11 184 0.1382 1.3619602245939044E-01
2L_6406347_INS TATGCTTGAAAAAAAAATT T 0.06122 12 184 0.1045 9.9368165396916619E-02
2L_6406350_SNP T C 0.05641 11 184 0.1254 1.2379441868277474E-01
2L_6406353_INS ATCTTGAAA T 0.05641 11 184 0.1521 1.3155685919342008E-01
2L_6406417_SNP A G 0.09524 18 171 0.6339 4.3605668449314550E-01
2L_6406455_SNP C T 0.06736 13 180 0.3608 4.0482319915236198E-01
2L_6406471_SNP A G 0.09948 19 172 0.194 2.7394619417638799E-01
2L_6406472_SNP A G 0.08854 17 175 0.2604 4.1002423544046251E-01
2L_6406488_SNP G T 0.06736 13 180 0.4171 4.3318348538653029E-01
2L_6406501_SNP A T 0.09424 18 173 0.2198 3.6692749660522628E-01
2L_6406505_SNP G C 0.09424 18 173 0.2045 3.6517907523403637E-01
2L_6406506_SNP A T 0.09424 18 173 0.2045 3.6517907523403637E-01
2L_6406508_SNP C T 0.1882 35 151 0.7557 9.8585704475932545E-01
2L_6406518_SNP T C 0.06667 13 182 0.2888 2.6428673330878427E-01
2L_6406531_SNP G A 0.06667 13 182 0.2888 2.6428673330878427E-01
2L_6406570_SNP C T 0.06283 12 179 0.6408 7.3441703607451758E-01
2L_6406591_SNP G A 0.2186 40 143 0.5438 8.5686772009841494E-01
2L_6406650_INS TT T 0.116 21 160 0.2712 4.1731682109457602E-01
2L_6406688_SNP T A 0.05128 10 185 0.2369 2.1824572109931406E-01
2L_6406720_SNP T C 0.2054 38 147 0.6381 9.6488726697487326E-01
2L_6406824_SNP A T 0.05789 11 179 0.907 6.7544032335564297E-01
2L_6406929_SNP A G 0.05208 10 182 0.8538 9.2470716276696985E-01
2L_6406933_SNP A T 0.133 25 163 0.3169 6.7953040966123524E-01
2L_6407055_DEL A ATCTCAAT 0.1404 25 153 0.3484 3.5150795299983983E-01
2L_6407215_SNP G A 0.0567 11 183 0.06803 1.4791080730069583E-01
2L_6407297_SNP T C 0.127 24 165 0.9111 9.7626572157631097E-01
2L_6407316_SNP G A 0.1398 26 160 0.3202 6.4041641866912680E-01
2L_6407404_SNP A C 0.2216 41 144 0.2023 3.8519142726801259E-01
2L_6407500_SNP A T 0.1356 24 153 0.562 9.6865784770763086E-01
2L_6407654_SNP T C 0.127 24 165 0.821 9.5030244521405915E-01
2L_6407669_SNP T C 0.1429 27 162 0.6823 7.4665787095438096E-01
2L_6407682_SNP G A 0.133 25 163 0.5719 6.3661557006260039E-01
2L_6407752_SNP A G 0.05495 10 172 0.6018 4.0409922530231845E-01
2L_6407762_SNP T A 0.06044 11 171 0.7194 5.3174565630079029E-01
2L_6407768_SNP A G 0.06111 11 169 0.7207 5.2730689027724176E-01
2L_6407769_SNP C T 0.06077 11 170 0.7028 5.1010025660571123E-01
2L_6407788_SNP A G 0.08854 17 175 0.8398 9.9404294084804401E-01
2L_6407792_SNP A T 0.1925 36 151 0.7129 9.6587170917206844E-01
2L_6407797_SNP A T 0.1958 37 152 0.6713 9.9464489361172936E-01
2L_6407920_SNP A T 0.09497 17 162 0.8763 6.7009243922750827E-01
2L_6407961_SNP C G 0.07303 13 165 0.8686 6.9802519601028479E-01
2L_6407964_SNP T C 0.07865 14 164 0.1035 2.2878489460051477E-01
2L_6407976_SNP A T 0.07735 14 167 0.1014 2.3467735953469326E-01
2L_6407982_SNP A G 0.07429 13 162 0.08031 1.5534003545482711E-01
2L_6408019_SNP A C 0.06704 12 167 0.8743 7.2040512082147645E-01
2L_6408062_SNP T A 0.0765 14 169 0.288 7.7631601618672907E-01
2L_6408111_SNP T A 0.08065 15 171 0.1545 2.4822580122000726E-01
2L_6408139_SNP A G 0.1042 20 172 0.667 6.7935362960061108E-01
2L_6408151_SNP C T 0.1543 29 159 0.2801 4.4745170272841417E-01
2L_6408155_SNP A C 0.05641 11 184 0.43 3.4947144860214230E-01
2L_6408158_INS AC A 0.1889 34 146 0.5538 7.6702487915300754E-01
2L_6408160_SNP C T 0.07812 15 177 0.281 6.3106246710117042E-01
2L_6408167_SNP A G 0.0625 12 180 0.462 3.3882934172783952E-01
2L_6408222_SNP C T 0.07821 14 165 0.2103 3.6309426459563188E-01
2L_6408461_SNP G A 0.07772 15 178 0.2918 7.6091972405235231E-01
2L_6408494_SNP G C 0.1277 24 164 0.4314 7.4262746296650484E-01
2L_6408513_SNP C T 0.2787 51 132 0.7675 6.0158433559878066E-01
2L_6408527_SNP A G 0.09474 18 172 0.3339 8.0848243703879508E-01
2L_6408542_SNP C G 0.1146 22 170 0.2269 4.1820476535879358E-01
2L_6408560_SNP G C 0.07254 14 179 0.9809 9.1582426430229114E-01
2L_6408578_SNP C A 0.05319 10 178 0.2135 6.3790456169033738E-01
2L_6408597_SNP A G 0.2204 41 145 0.7344 9.6915721036951807E-01
2L_6408626_SNP T A 0.0625 12 180 0.9329 8.7816435491052136E-01
2L_6408652_SNP G A 0.133 25 163 0.9282 7.8859581417792035E-01
2L_6408656_SNP T G 0.1094 21 171 0.6711 6.8776355356868013E-01
2L_6408657_SNP A T 0.1094 21 171 0.6711 6.8776355356868013E-01
2L_6408663_SNP C T 0.3224 59 124 0.7949 4.6033632206837616E-01
2L_6408685_SNP T C 0.05641 11 184 0.7564 7.7962150430309363E-01
2L_6408703_DEL TT GAGACC 0.05612 11 185 0.7608 7.8055040696285527E-01
2L_6408720_SNP A T 0.1676 31 154 0.7709 6.5067403927753842E-01
2L_6408726_SNP A G 0.3333 60 120 0.8613 4.6057957382387760E-01
2L_6408728_SNP C T 0.1223 23 165 0.6232 8.4821799369518414E-01
2L_6408735_SNP C T 0.05128 10 185 0.4994 5.0320570960666067E-01
2L_6408744_SNP A C 0.1421 27 163 0.8155 7.2453578711891120E-01
2L_6408747_SNP A G 0.1703 31 151 0.762 7.1087236433236611E-01
2L_6408758_SNP A T 0.1604 30 157 0.8981 6.5017802771761302E-01
2L_6408761_SNP T A 0.1053 20 170 0.7449 8.2726455920574249E-01
2L_6408762_SNP G A 0.1458 28 164 0.8097 9.6599814161651887E-01
2L_6408769_SNP G T 0.1604 30 157 0.6712 8.6567209600016581E-01
2L_6408790_SNP A T 0.2811 52 133 0.6366 6.8001646413316785E-01
2L_6408795_SNP A T 0.1053 20 170 0.5228 8.7760226855968249E-01
2L_6408820_SNP G A 0.2772 51 133 0.4863 6.9053929086953247E-01
2L_6408835_SNP C T 0.2 38 152 0.9067 8.7931611306227020E-01
2L_6408836_SNP T C 0.2 38 152 0.9067 8.7931611306227020E-01
2L_6408865_SNP A C 0.3029 53 122 0.6165 7.2878601175674906E-01
2L_6408883_INS TGA T 0.1368 26 164 0.9602 7.3692465381128835E-01
2L_6408888_DEL A ATG 0.1368 26 164 0.9602 7.3692465381128835E-01
2L_6408888_SNP T A 0.0559 9 152 0.9677 9.5563466547346276E-01
2L_6408890_SNP A G 0.0559 9 152 0.9677 9.5563466547346276E-01
2L_6408907_SNP T C 0.2229 39 136 0.7042 8.8165900350712045E-01
2L_6408913_SNP T C 0.2114 37 138 0.907 9.0440105931510550E-01
2L_6408931_SNP A C 0.1639 30 153 0.4972 1.7760279558081182E-01
2L_6408945_SNP A T 0.1368 26 164 0.8634 6.8416946935656919E-01
2L_6408949_SNP T C 0.1323 25 164 0.8062 7.6483842284461945E-01
2L_6409779_SNP A G 0.06736 13 180 0.1799 4.8773604571209572E-01
2L_6409968_SNP G A 0.08511 16 172 0.1566 1.1426934478778716E-01
2L_6409994_SNP G C 0.2045 36 140 0.1449 2.4573874092669745E-01
2L_6410101_DEL C CAACCAAGTGCTTG 0.08995 17 172 0.5942 7.3894726146005585E-01
2L_6410108_SNP A G 0.1166 19 144 0.4511 9.2536384483193168E-01
2L_6410147_SNP G C 0.2541 46 135 0.2414 3.0073582461473503E-01
2L_6410176_SNP C A 0.08421 16 174 0.3201 5.1735399865293008E-01
2L_6410296_SNP G T 0.2626 47 132 0.1943 3.2024189666541847E-01
2L_6410460_SNP G A 0.2431 44 137 0.2566 3.9051942387775018E-01
2L_6410493_SNP A T 0.1361 26 165 0.5984 5.6151370657086841E-01
2L_6410494_SNP T A 0.1283 24 163 0.4867 4.5352826679736158E-01
2L_6410532_SNP C T 0.1522 28 156 0.5446 9.3274324624108695E-01
2L_6410570_SNP T A 0.1538 28 154 0.6162 9.9101222022000035E-01
2L_6410577_SNP C A 0.1585 29 154 0.6647 9.3498090622691932E-01
2L_6410604_SNP A C 0.05102 10 186 0.6676 8.4143075135426260E-01
2L_6410670_SNP C T 0.07179 14 181 0.1242 1.0462897579753327E-01
2L_6410673_SNP T C 0.07692 15 180 0.0871 8.7694126738709022E-02
2L_6410682_SNP C T 0.1088 21 172 0.1958 2.4980917400953628E-01
2L_6410901_SNP A G 0.08808 17 176 0.1539 1.1084974409865311E-01
2L_6410991_SNP T C 0.1026 20 175 0.1075 7.9170379706230073E-02
2L_6411165_SNP G C 0.05291 10 179 0.05116 1.1091274704783560E-01
2L_6411260_SNP G A 0.2527 46 136 0.2361 6.0835256665034337E-02
2L_6411577_SNP C T 0.09424 18 173 0.5586 4.6460303749356646E-01
2L_6411663_SNP A G 0.3202 57 121 0.5972 8.0884136032273990E-01
2L_6411682_SNP T A 0.3315 59 119 0.6259 8.4109128837739178E-01
2L_6411725_INS AA A 0.05946 11 174 0.1138 1.9769162820647501E-01
2L_6411755_SNP T G 0.1429 27 162 0.7214 7.0669295878371607E-01
2L_6411868_SNP G A 0.1158 22 168 0.6001 4.7799162816939522E-01
2L_6411871_SNP T C 0.2667 48 132 0.6197 7.9750324948938311E-01
2L_6411956_SNP T A 0.2308 42 140 0.82 7.8575002648493619E-01
2L_6411996_SNP G T 0.1923 35 147 0.6414 4.0243928082283698E-01
2L_6412067_SNP G A 0.1793 33 151 0.4468 6.4489357747453568E-01
2L_6412117_SNP T C 0.05612 11 185 0.4295 3.4924082180653926E-01
2L_6412340_DEL A AA 0.1695 30 147 0.522 7.5626316566544483E-01
2L_6412461_SNP T A 0.05155 10 184 0.9264 8.9734248959283303E-01
2L_6412487_SNP G T 0.233 41 135 0.6687 9.7587259464736553E-01
2L_6412538_SNP G A 0.117 22 166 0.8891 9.6205433075879487E-01
2L_6412539_DEL AG C 0.1561 27 146 0.6569 7.9510447082379998E-01
2L_6412541_DEL G GG 0.08242 15 167 0.9251 9.6538894325220781E-01
2L_6412572_SNP T C 0.0625 12 180 0.5634 3.6325682981327467E-01
2L_6412598_SNP G A 0.1404 25 153 0.3783 5.1751590973814698E-01
2L_6412600_SNP A G 0.06383 12 176 0.1912 5.6331090065393030E-01
2L_6412664_SNP C G 0.1833 33 147 0.5561 9.2312378541740125E-01
2L_6412684_SNP G A 0.2179 39 140 0.5716 8.5404283361409838E-01
2L_6412766_SNP T C 0.1508 27 152 0.8423 7.7016913303382428E-01
2L_6412936_SNP A G 0.05851 11 177 0.1308 3.7961783132862370E-01
2L_6412944_SNP T C 0.2203 39 138 0.7322 9.9582751511012535E-01
2L_6412988_SNP T C 0.05759 11 180 0.8917 8.5277563330283490E-01
2L_6412993_SNP C G 0.2389 43 137 0.6425 9.4534812667784163E-01
2L_6413023_SNP G A 0.2247 40 138 0.5776 8.2241020359091821E-01
2L_6413072_SNP T C 0.2155 39 142 0.6867 9.6775746618902525E-01
2L_6413079_SNP C T 0.2278 41 139 0.7243 8.8298389779511355E-01
2L_6413100_SNP A T 0.117 22 166 0.3229 5.4268765357607518E-01
2L_6413104_SNP G A 0.1913 35 148 0.8568 8.1153299930266742E-01
2L_6413127_SNP A T 0.2174 40 144 0.8339 8.7701325842053179E-01
2L_6413147_SNP G T 0.1886 33 142 0.6753 9.6384360280462578E-01
2L_6413161_SNP G T 0.2033 37 145 0.6808 9.2410922749321744E-01
2L_6413211_SNP C T 0.163 30 154 0.8335 7.6361582316412469E-01
2L_6413220_SNP G A 0.2198 40 142 0.7901 8.0168620086116260E-01
2L_6413223_SNP C T 0.1658 31 156 0.6093 9.5613423273865172E-01
2L_6413307_SNP C T 0.05641 11 184 0.3303 2.1750496209162884E-01
2L_6413374_SNP T A 0.06806 13 178 0.5213 3.9798881994386126E-01
2L_6413381_SNP G C 0.0625 12 180 0.5737 4.4283657680965993E-01
2L_6413411_SNP C T 0.2373 42 135 0.7527 9.0894160117329881E-01
2L_6413504_SNP T G 0.08763 17 177 0.6304 5.9429318465044578E-01
2L_6413605_SNP A T 0.1543 29 159 0.1367 7.4905128100519372E-02
2L_6413637_SNP A C 0.06736 13 180 0.5573 6.1484518884178430E-01
2L_6413645_SNP G A 0.07292 14 178 0.6188 7.0879336710519003E-01
2L_6413659_SNP T A 0.05789 11 179 0.8223 8.9298594375088058E-01
2L_6413666_SNP G C 0.07254 14 179 0.8882 9.8069476616018070E-01
2L_6413669_SNP G A 0.06842 13 177 0.9881 9.3190227300443307E-01
2L_6413807_SNP T G 0.1319 24 158 0.5232 8.6846986790044456E-01
2L_6413810_SNP T C 0.1398 26 160 0.5782 9.1193698289826064E-01
2L_6413831_SNP T G 0.1398 26 160 0.4449 6.1600680831693888E-01
2L_6413984_SNP G A 0.3656 68 118 0.2138 3.3803889909201579E-01
2L_6414080_SNP G A 0.06842 13 177 0.05517 1.2340928222804315E-01
2L_6414155_SNP A T 0.3316 63 127 0.8729 4.9651241577101679E-01
2L_6414209_SNP C T 0.2258 42 144 0.4564 5.2309521778550661E-01
2L_6414219_SNP T A 0.2043 38 148 0.487 5.4524477065580146E-01
2L_6414223_DEL A TG 0.1957 36 148 0.5177 6.3315123979056276E-01
2L_6414234_SNP A G 0.3073 55 124 0.9471 8.3728167543436283E-01
2L_6414264_DEL AG TATC 0.3073 55 124 0.9965 8.1690974829565788E-01
2L_6414294_SNP A T 0.1459 27 158 0.5746 9.4219902420298940E-01
2L_6414306_SNP T C 0.1497 28 159 0.6023 8.7902263010084258E-01
2L_6414351_SNP G T 0.2928 53 128 0.7523 9.5655917619807251E-01
2L_6414374_SNP C T 0.2889 52 128 0.7943 9.9134435748278982E-01
2L_6414429_SNP G A 0.267 47 129 0.6698 7.8247029188011674E-01
2L_6414431_SNP A T 0.2629 46 129 0.6799 7.9046782559288920E-01
2L_6414435_INS AGCTTTGTATTAAGTCTTCGATAAATCTATTCAAAGTCTAATA A 0.2778 50 130 0.8025 9.2039278488972431E-01
2L_6414447_SNP G T 0.2601 45 128 0.7827 8.6913638834383022E-01
2L_6414464_SNP T G 0.2629 46 129 0.7094 7.7647659272809466E-01
2L_6414465_SNP C T 0.2644 46 128 0.6966 7.7432487254412463E-01
2L_6414476_SNP G A 0.267 47 129 0.5766 6.4016086466256561E-01
2L_6414484_SNP T A 0.2442 42 130 0.7919 9.7252440539770613E-01
2L_6414509_SNP T A 0.2543 44 129 0.8191 7.2747289779253865E-01
2L_6414538_SNP T A 0.25 40 120 0.6705 9.9875069041791020E-01
2L_6414577_SNP C T 0.0565 10 167 0.3085 2.5462360202475587E-01
2L_6414593_SNP A T 0.253 42 124 0.6119 7.2131683691575010E-01
2L_6414600_SNP A T 0.2424 40 125 0.9948 9.2172489249453393E-01
2L_6414657_SNP A C 0.2635 44 123 0.5731 6.6333133971715941E-01
2L_6414709_SNP T A 0.07821 14 165 0.9055 9.6101965040953696E-01
2L_6414716_SNP T C 0.2485 41 124 0.674 7.7139070671281362E-01
2L_6414794_SNP T G 0.1345 23 148 0.4552 8.7273605124864650E-01
2L_6414807_SNP G A 0.2375 38 122 0.6777 8.8835445684869419E-01
2L_6414819_SNP G A 0.2313 37 123 0.7018 9.8501833754294765E-01
2L_6414830_SNP G T 0.1236 22 156 0.3622 3.9197634038327656E-01
2L_6414836_SNP G T 0.1173 21 158 0.2307 1.9773246506227826E-01
2L_6414871_SNP C T 0.108 19 157 0.845 8.2451857011678209E-01
2L_6414899_SNP G A 0.2604 44 125 0.338 5.9285961958978906E-01
2L_6414916_SNP A G 0.1264 22 152 0.6797 9.8900795496873228E-01
2L_6414943_DEL A AT 0.1314 23 152 0.7593 8.8636530635430832E-01
2L_6414961_SNP C A 0.2635 44 123 0.9446 8.2555795326066606E-01
2L_6414973_SNP A T 0.1361 23 146 0.5283 8.6640857166310992E-01
2L_6414994_SNP T C 0.1023 18 158 0.578 6.6427212599033325E-01
2L_6414997_SNP A G 0.0904 16 161 0.5459 6.8851554240456414E-01
2L_6415070_SNP G A 0.05488 9 155 0.1851 4.2196247589770008E-01
2L_6415135_INS AGTTT A 0.07879 13 152 0.366 3.2658243606433113E-01
2L_6415137_SNP T A 0.1065 18 151 0.6423 9.7574203194239606E-01
2L_6415181_SNP A G 0.2701 47 127 0.4673 4.8241420081712905E-01
2L_6415336_SNP G A 0.05789 11 179 0.09637 3.3635377828488611E-01
2L_6415388_SNP T C 0.2963 56 133 0.168 3.0065182555930381E-01
2L_6415389_SNP G T 0.3495 65 121 0.3497 6.2465100730971668E-01
2L_6415423_SNP T A 0.06486 12 173 0.1113 2.4405297451511332E-01
2L_6415432_SNP G A 0.07735 14 167 0.3901 6.6209467603550776E-01
2L_6415532_SNP G A 0.3226 60 126 0.2691 1.9183587155963344E-01
2L_6415540_SNP C G 0.4649 86 99 0.1109 1.4283487624126301E-01
2L_6415544_SNP C T 0.462 85 99 0.1242 1.5585412516786878E-01
2L_6415545_SNP G T 0.4505 82 100 0.0912 1.1474251832953775E-01
2L_6415550_SNP T C 0.4481 82 101 0.09868 1.2750626486846584E-01
2L_6415575_SNP A G 0.3495 65 121 0.3242 2.2308023955325229E-01
2L_6415641_SNP A G 0.07937 15 174 0.3302 6.4118696676454112E-01
2L_6415674_SNP C T 0.06878 13 176 0.3043 6.2108699191749883E-01
2L_6415815_SNP A G 0.0582 11 178 0.09998 3.4730208436561649E-01
2L_6415833_SNP T A 0.328 61 125 0.22 1.4432529861094201E-01
2L_6415840_SNP A G 0.05851 11 177 0.1149 3.0069229249953933E-01
2L_6415855_SNP A C 0.05405 10 175 0.1902 5.3855778066476989E-01
2L_6415893_SNP G A 0.4973 91 92 0.1089 1.9561784873090027E-01
2L_6415941_SNP T A 0.05181 10 183 0.7943 9.0089626273359769E-01
2L_6416073_SNP G A 0.4888 87 91 0.5678 4.4927792534778410E-01
2L_6416079_SNP A G 0.06593 12 170 0.402 9.5163989793157722E-01
2L_6416115_SNP C T 0.07937 15 174 0.4327 9.8591976336021048E-01
2L_6416193_SNP A G 0.462 85 99 0.5184 4.8265932438553172E-01
2L_6416220_SNP C T 0.4722 85 95 0.6636 6.6801699992498287E-01
2L_6416319_SNP A G 0.4066 74 108 0.3368 4.9547391107555661E-01
2L_6416333_SNP G A 0.4637 83 96 0.4562 5.6784980895718518E-01
2L_6416352_SNP C A 0.4463 79 98 0.3834 3.6739291662011819E-01
2L_6416472_SNP C T 0.4586 83 98 0.3608 4.1458650157595167E-01
2L_6416622_SNP G T 0.2747 50 132 0.6349 2.4362202837596802E-01
2L_6416634_SNP T C 0.05128 10 185 0.5835 5.2987603458964649E-01
2L_6416646_SNP C T 0.2597 47 134 0.9113 7.4723020291545639E-01
2L_6416649_SNP G A 0.2541 46 135 0.9695 8.1503146692827488E-01
2L_6416703_SNP A C 0.3646 66 115 0.1597 1.6114649101639755E-01
2L_6416742_SNP A G 0.1497 28 159 0.4241 4.8643497411195702E-01
2L_6416748_SNP T C 0.07407 14 175 0.0427 3.3412357808035399E-02
2L_6416808_SNP G A 0.1413 26 158 0.3397 4.2126899584685773E-01
2L_6416882_SNP T G 0.06486 12 173 0.01617 1.9337116189790098E-02
2L_6416925_SNP A G 0.2108 39 146 0.1477 1.3915384456419577E-01
2L_6416940_SNP A G 0.2606 49 139 0.9498 7.7299253987729455E-01
2L_6416955_SNP A G 0.07447 14 174 0.06814 1.4065491623012438E-01
2L_6416994_SNP G A 0.2086 39 148 0.1327 1.2921943384942836E-01
2L_6417006_SNP T C 0.1129 21 165 0.2357 4.7077471565171880E-01
2L_6417030_SNP T C 0.1081 20 165 0.1819 3.3824436014709569E-01
2L_6417294_SNP T G 0.2096 35 132 0.2637 3.2892128758293004E-01
2L_6417315_SNP T G 0.1429 27 162 0.3649 4.4810120152786093E-01
2L_6417351_SNP A G 0.1495 29 165 0.3316 4.3498291525836608E-01
2L_6417372_SNP G A 0.2263 43 147 0.8618 6.4123993024548986E-01
2L_6417378_SNP T C 0.25 47 141 0.7396 4.1449718686267345E-01
2L_6417474_SNP T G 0.1551 29 158 0.8367 8.5607529102520319E-01
2L_6417576_SNP T C 0.1789 34 156 0.341 3.6928183201282527E-01
2L_6417622_SNP G C 0.3351 62 123 0.9108 7.3918880356372751E-01
2L_6417623_SNP C T 0.1755 33 155 0.3025 4.5601489728581790E-01
2L_6417625_SNP T C 0.2074 39 149 0.3083 3.4210177487670634E-01
2L_6417649_SNP A T 0.2211 42 148 0.2154 2.4554946206391159E-01
2L_6417703_SNP A G 0.1755 33 155 0.2544 3.4790984182306051E-01
2L_6417721_SNP G A 0.2857 52 130 0.6356 4.1992244452638694E-01
2L_6417802_SNP A G 0.08021 15 172 0.1443 2.6709498298282541E-01
2L_6417859_SNP T A 0.05612 11 185 0.6523 9.2102443741211415E-01
2L_6417862_SNP G A 0.2652 48 133 0.9948 7.6968573900810755E-01
2L_6417867_SNP G A 0.2652 48 133 0.8942 6.5464821690140473E-01
2L_6417913_SNP T C 0.09375 18 174 0.4948 8.2393226223641425E-01
2L_6417937_SNP G T 0.1813 33 149 0.85 7.5591448431521802E-01
2L_6418054_SNP G A 0.06701 13 181 0.8211 7.7924705238032765E-01
2L_6418060_SNP G A 0.06218 12 181 0.7035 9.2669736981853679E-01
2L_6418090_SNP C T 0.2486 45 136 0.8927 8.9444739501142578E-01
2L_6418126_SNP G A 0.2637 48 134 0.9951 7.9092112078081278E-01
2L_6418177_SNP C T 0.08247 16 178 0.7984 8.6372211807176402E-01
2L_6418186_SNP A G 0.08205 16 179 0.7054 9.6784754188397337E-01
2L_6418299_SNP G A 0.2054 38 147 0.7338 8.1226634564077493E-01
2L_6418351_SNP G A 0.06218 12 181 0.9536 6.9097266443969563E-01
2L_6418369_SNP T C 0.07653 15 181 0.426 4.4491432528856267E-01
2L_6418399_SNP T C 0.07653 15 181 0.4885 5.6518416395970783E-01
2L_6418471_SNP T C 0.133 25 163 0.524 8.1966133678228403E-01
2L_6418519_SNP T C 0.262 49 138 0.9109 6.8786418392918858E-01
2L_6418540_SNP C T 0.2688 50 136 0.8573 6.3576361244106638E-01
2L_6418543_SNP A G 0.1383 26 162 0.6069 7.9990738163633424E-01
2L_6418648_SNP G T 0.1497 28 159 0.8535 7.2105297302841020E-01
2L_6418673_SNP A G 0.1323 25 164 0.4581 7.3288540394555146E-01
2L_6418678_SNP A T 0.1543 29 159 0.674 9.6029629333532973E-01
2L_6418680_SNP T A 0.1505 28 158 0.6007 9.4893029799220907E-01
2L_6418689_SNP A G 0.1398 26 160 0.4843 7.8708430659151962E-01
2L_6418739_SNP G A 0.2022 37 146 0.9726 7.1019157919303599E-01
2L_6418773_SNP T G 0.1237 23 163 0.4002 6.8770724464266675E-01
2L_6418839_SNP A G 0.1196 22 162 0.5294 8.3185493959951529E-01
2L_6418890_SNP T G 0.139 26 161 0.5079 7.9642004932817845E-01
2L_6418965_SNP C T 0.2097 39 147 0.9045 8.0298325893040456E-01
2L_6419067_SNP C T 0.1978 36 146 0.8268 9.5515343904175887E-01
2L_6419103_SNP C G 0.1129 21 165 0.3005 5.6481365256085048E-01
2L_6419160_SNP C T 0.1902 35 149 0.7914 9.3106841135519192E-01
2L_6419169_SNP A G 0.1848 34 150 0.6095 7.4623427158895828E-01
2L_6419202_SNP G A 0.2162 40 145 0.935 8.7900471184808859E-01
2L_6419210_SNP A G 0.1989 36 145 0.7961 9.4627834794056453E-01
2L_6419220_SNP G A 0.1497 28 159 0.6118 8.8273372353578583E-01
2L_6419277_SNP G A 0.2139 40 147 0.9556 7.9512215019603683E-01
2L_6419403_SNP G A 0.1543 29 159 0.7581 9.4801645518206856E-01
2L_6419586_SNP A G 0.1323 25 164 0.2601 4.3021026265317974E-01
2L_6419601_SNP T C 0.1323 25 164 0.3096 4.7293354418727729E-01
2L_6419612_SNP A G 0.0625 12 180 0.973 9.4892242138130090E-01
2L_6419637_SNP A G 0.2203 39 138 0.4386 6.1861784351836180E-01
2L_6419667_SNP A T 0.133 25 163 0.9503 5.8053938064137212E-01
2L_6419679_SNP T G 0.1604 30 157 0.17 2.9743083501913048E-01
2L_6419691_SNP T C 0.1613 30 156 0.229 3.2689743839123997E-01
2L_6419721_SNP C T 0.1676 31 154 0.2937 3.7756002485948703E-01
2L_6419739_SNP G A 0.1702 32 156 0.3669 4.1966891347777369E-01
2L_6419829_SNP G A 0.227 42 143 0.4004 4.9805816761342947E-01
2L_6419841_SNP T C 0.2065 38 146 0.2776 3.6005478486421283E-01
2L_6419958_SNP A G 0.2128 40 148 0.2787 3.4484142547915109E-01
2L_6420163_SNP C T 0.4262 78 105 0.8692 7.1501856074779979E-01
2L_6420176_SNP G A 0.4837 89 95 0.9734 7.8843878207644469E-01
2L_6420555_SNP A G 0.1217 23 166 0.4886 9.8648944551791840E-01
2L_6420621_SNP T G 0.08021 15 172 0.2008 3.9581052019125451E-01
2L_6420663_SNP A G 0.4162 77 108 0.8536 7.0787148091893726E-01
2L_6420672_SNP C T 0.1129 21 165 0.5948 8.4851028804649475E-01
2L_6420681_SNP T G 0.2567 48 139 0.4286 1.2071781100879342E-01
2L_6420738_SNP C T 0.3514 65 120 0.689 5.6318211127670481E-01
2L_6420747_SNP G A 0.3441 64 122 0.6978 6.0032436362426089E-01
2L_6421002_SNP C T 0.4064 76 111 0.1862 1.5012536388192477E-01
2L_6421023_SNP A G 0.05851 11 177 0.1675 4.8412950261560350E-01
2L_6421061_SNP C G 0.06061 12 186 0.7977 9.1412995987876988E-01
2L_6421083_SNP A G 0.123 23 164 0.9479 6.2403827945430002E-01
2L_6421175_SNP G T 0.2944 53 127 0.02412 3.9230150992196018E-02
2L_6421185_SNP A G 0.483 85 91 0.1964 3.8938844104424886E-01
2L_6421245_SNP T C 0.2951 54 129 0.07116 4.7779974016031609E-02
2L_6421254_SNP A G 0.2487 47 142 0.02783 6.5825966031668797E-03
2L_6421323_SNP G C 0.07614 15 182 0.8355 9.3419251878875398E-01
2L_6421368_SNP T G 0.4946 92 94 0.2732 2.6622360242821741E-01
2L_6421413_SNP G A 0.08247 16 178 0.4693 4.5558685550601452E-01
2L_6421506_SNP A G 0.08065 15 171 0.4087 7.6382820874529456E-01
2L_6421614_SNP C A 0.2819 53 135 0.7804 8.3987071951000303E-01
2L_6421620_SNP C T 0.266 50 138 0.9361 6.4452453621640804E-01
2L_6421710_SNP A G 0.266 50 138 0.7701 5.9041563923625207E-01
2L_6421731_SNP T C 0.2742 51 135 0.9309 9.6103913459373924E-01
2L_6421821_SNP A G 0.09574 18 170 0.3431 5.6979550843100268E-01
2L_6421880_SNP G A 0.459 84 99 0.3484 2.7956705193994336E-01
2L_6421957_SNP A G 0.2474 47 143 0.2016 4.7331973896421339E-02
2L_6421960_SNP C A 0.0989 18 164 0.6425 9.8654836882340935E-01
2L_6421967_SNP A C 0.06154 12 183 0.8961 7.9383025521739892E-01
2L_6421983_SNP T C 0.3876 69 109 0.4291 2.8627965648480280E-01
2L_6422015_SNP G C 0.08947 17 173 0.7122 8.6838728469481119E-01
2L_6422032_SNP A G 0.2842 54 136 0.8426 5.9678971327454045E-01
2L_6422053_SNP C A 0.2963 56 133 0.917 8.3878577065826132E-01
2L_6422054_SNP G A 0.06154 12 183 0.8911 7.9108767718490236E-01
2L_6422111_SNP G C 0.2995 56 131 0.8642 8.5286535751254089E-01
2L_6422118_SNP C T 0.2979 56 132 0.905 8.1616173611936005E-01
2L_6422144_INS T TTGCT 0.2579 49 141 0.8551 7.7729916548187916E-01
2L_6422178_SNP T G 0.2957 55 131 0.7353 8.6516974915526035E-01
2L_6422250_SNP T G 0.2727 51 136 0.8688 7.3166675299528072E-01
2L_6422252_SNP G A 0.2292 44 148 0.728 3.3786872718253780E-01
2L_6422354_SNP A G 0.05584 11 186 0.6607 7.2301112223349540E-01
2L_6422390_SNP T C 0.2316 44 146 0.873 4.8637571537691304E-01
2L_6422474_SNP C T 0.4894 92 96 0.3717 2.9518456981747743E-01
2L_6422479_SNP G A 0.4255 80 108 0.3386 2.5652820696646073E-01
2L_6422491_SNP C T 0.1383 26 162 0.06815 1.1414892874436855E-01
2L_6422501_SNP T A 0.1202 22 161 0.0503 4.3809803888490755E-02
2L_6422503_SNP A C 0.05291 10 179 0.0995 2.3917124915820875E-01
2L_6422555_SNP G T 0.1946 36 149 0.1631 3.1151919356597002E-01
2L_6422599_SNP C T 0.06806 13 178 0.2459 6.5547046298758249E-01
2L_6422600_SNP G C 0.4167 75 105 0.7713 7.4636589259905128E-01
2L_6422612_INS T TT 0.4333 78 102 0.6428 4.7574090692955040E-01
2L_6422674_SNP A C 0.2063 39 150 0.403 1.5273781421868604E-01
2L_6422696_SNP T C 0.3424 63 121 0.8049 7.6281480408226210E-01
2L_6422740_SNP C A 0.2957 55 131 0.3756 3.6074163260081793E-01
2L_6422784_SNP A G 0.07407 14 175 0.08324 1.9281425365796045E-01
2L_6422880_SNP G A 0.4185 77 107 0.6862 5.0256606005458027E-01
2L_6422908_SNP G A 0.1429 27 162 0.7563 4.8382995470454959E-01
2L_6422938_SNP A C 0.4022 74 110 0.7046 7.4166993312413187E-01
2L_6423215_SNP T A 0.2299 43 144 0.6917 4.7753516673580310E-01
2L_6423217_SNP T G 0.1414 27 164 0.3657 4.8659285209945369E-01
2L_6423256_SNP T C 0.1376 26 163 0.4341 5.8115362170319584E-01
2L_6423282_SNP T C 0.2849 53 133 0.5276 3.3868488258584561E-01
2L_6423391_SNP T G 0.1771 34 158 0.8084 7.8762338234717488E-01
2L_6423394_SNP G A 0.09845 19 174 0.5869 3.1348875960400702E-01
2L_6423397_SNP A G 0.1702 32 156 0.6441 6.4199406900863520E-01
2L_6423441_SNP C G 0.1295 25 168 0.4286 2.4664894157488804E-01
2L_6423459_SNP T C 0.08854 17 175 0.3137 1.1635599226885640E-01
2L_6423609_SNP C T 0.05882 11 176 0.1211 3.0661135105937931E-01
2L_6423704_SNP A G 0.1277 24 164 0.9504 5.3209024636952251E-01
2L_6423727_SNP A G 0.4813 90 97 0.819 7.4415610782119734E-01
2L_6423775_SNP T C 0.4866 91 96 0.6192 6.9954416712568823E-01
2L_6423778_SNP T A 0.4866 91 96 0.6008 6.6776202667124740E-01
2L_6423786_SNP A G 0.4358 78 101 0.7287 7.4898530332320701E-01
2L_6423787_SNP C A 0.4615 84 98 0.7994 8.0816381626038591E-01
2L_6423831_SNP A G 0.1551 29 158 0.7474 3.1686548570277695E-01
2L_6423853_SNP A G 0.457 85 101 0.8988 9.0668782969570372E-01
2L_6423898_SNP G T 0.1554 30 163 0.4297 3.9347393931955188E-01
2L_6423921_SNP A G 0.4945 90 92 0.8265 8.7287198572553149E-01
2L_6423938_SNP A G 0.4971 87 88 0.7556 7.0593490363113309E-01
2L_6423946_SNP A G 0.4914 86 89 0.824 7.5457751088850555E-01
2L_6424005_SNP A G 0.1692 33 162 0.5934 5.5184339642948643E-01
2L_6424015_SNP A C 0.2421 46 144 0.7466 6.8948209349805945E-01
2L_6424016_SNP T A 0.2408 46 145 0.7593 6.9393781273459199E-01
2L_6424024_SNP T G 0.171 33 160 0.6191 5.6819045148015324E-01
2L_6424059_SNP C T 0.4831 86 92 0.8543 8.2930734154673968E-01
2L_6424071_SNP T C 0.3276 57 117 0.8521 6.2283990962241553E-01
2L_6424072_SNP G A 0.1676 31 154 0.7895 7.8991197506566402E-01
2L_6424075_SNP G C 0.164 31 158 0.7752 7.6892449198278368E-01
2L_6424103_SNP A T 0.06667 13 182 0.9077 6.6892175523504571E-01
2L_6424110_SNP A G 0.2581 48 138 0.6273 5.8958392393719739E-01
2L_6424111_SNP T A 0.2567 48 139 0.6456 6.1958930331847939E-01
2L_6424113_DEL A CAAGC 0.4696 85 96 0.7868 8.6276449345088657E-01
2L_6424120_SNP T A 0.4536 83 100 0.7938 8.1002702881500066E-01
2L_6424131_SNP A T 0.4686 82 93 0.9472 9.1937854333872937E-01
2L_6424135_SNP T A 0.4686 82 93 0.9326 9.8131999812237414E-01
2L_6424153_SNP G A 0.3279 60 123 0.9107 9.8792791710247330E-01
2L_6424174_SNP C A 0.3408 61 118 0.9368 9.9556231676152740E-01
2L_6424175_SNP T A 0.452 80 97 0.7764 7.8085375921015121E-01
2L_6424177_SNP T C 0.4607 82 96 0.7779 8.0886596973195524E-01
2L_6424179_SNP T C 0.4576 81 96 0.733 7.4017283303512404E-01
2L_6424208_SNP G C 0.1562 30 162 0.4687 4.4572280087562544E-01
2L_6424209_SNP T C 0.3405 63 122 0.8287 7.1263390853500475E-01
2L_6424241_SNP C T 0.4262 78 105 0.7832 7.3038492010243372E-01
2L_6424419_SNP T C 0.1487 29 166 0.5081 4.8761016391134260E-01
2L_6424512_SNP C A 0.1789 34 156 0.9721 8.6995377852303768E-01
2L_6424518_SNP A C 0.06349 12 177 0.187 5.6071398522253957E-01
2L_6424543_SNP A G 0.2888 54 133 0.6602 8.8969944818070790E-01
2L_6424564_SNP T G 0.07937 15 174 0.2888 4.8977966858266164E-01
2L_6424588_SNP A T 0.05051 10 188 0.2231 1.8455804638748530E-01
2L_6424633_SNP C T 0.2473 46 140 0.6737 8.5458476638685443E-01
2L_6424948_SNP T C 0.1546 30 164 0.8602 5.9939958845329833E-01
2L_6424954_SNP C T 0.06122 12 184 0.4527 3.9164377940885720E-01
2L_6424960_SNP T C 0.05612 11 185 0.5023 4.6561069676868427E-01
2L_6425032_SNP C T 0.2383 46 147 0.3483 6.9400910405139782E-01
2L_6425035_SNP T G 0.3925 73 113 0.8813 7.2284179708904395E-01
2L_6425036_SNP T C 0.05102 10 186 0.4823 3.9563751934251490E-01
2L_6425083_SNP T C 0.1744 34 161 0.9564 3.6463095627235964E-01
2L_6425149_SNP A G 0.3529 66 121 0.6944 6.4575817449362360E-01
2L_6425294_SNP C A 0.2567 48 139 0.6619 9.4486011087776212E-01
2L_6425383_SNP T C 0.1969 38 155 0.9647 4.3194099323778123E-01
2L_6425414_INS GG G 0.1613 30 156 0.927 7.0449121809858051E-01
2L_6425417_INS AA A 0.3239 57 119 0.7567 8.2963291457675914E-01
2L_6425437_SNP A T 0.2819 53 135 0.4707 4.1190004281540982E-01
2L_6425451_SNP T C 0.1117 21 167 0.3568 7.8785602551830958E-01
2L_6425455_SNP T A 0.1164 22 167 0.4671 9.1999660400952710E-01
2L_6425462_SNP G A 0.3636 68 119 0.8036 8.0507571497193919E-01
2L_6425493_SNP T C 0.1164 22 167 0.4549 7.8672450348441192E-01
2L_6425538_SNP T G 0.2 38 152 0.8055 8.7589097554953221E-01
2L_6425672_SNP A G 0.07368 14 176 0.06369 1.8724244655717448E-01
2L_6425682_SNP T C 0.06915 13 175 0.03905 1.2762904227986427E-01
2L_6425687_SNP G T 0.3245 61 127 0.4256 4.5342237796660390E-01
2L_6425689_SNP G C 0.07407 14 175 0.06497 1.8830440356880795E-01
2L_6425696_SNP G A 0.4378 81 104 0.9485 7.1723700605668583E-01
2L_6425698_SNP G A 0.06878 13 176 0.02774 8.6035863784781563E-02
2L_6425705_SNP T C 0.2073 40 153 0.4552 9.3429857038553688E-01
2L_6425710_SNP G T 0.4355 81 105 0.9594 7.3188945228149649E-01
2L_6425711_INS C CC 0.4494 80 98 0.9382 7.0082627933289521E-01
2L_6425717_SNP A C 0.4389 79 101 0.8355 9.9864943909426585E-01
2L_6425725_SNP G T 0.07368 14 176 0.06369 1.8724244655717448E-01
2L_6425744_SNP C A 0.05584 11 186 0.4758 6.4409672093324966E-01
2L_6425786_SNP T C 0.291 55 134 0.6209 6.5184834131649683E-01
2L_6425819_SNP A G 0.3495 65 121 0.8211 9.1253740448928700E-01
2L_6425882_SNP T C 0.4973 93 94 0.4655 7.4852177966025513E-01
2L_6425909_SNP C T 0.3207 59 125 0.3961 3.6227727495655049E-01
2L_6425930_SNP T C 0.3904 73 114 0.8777 9.2092996476646993E-01
2L_6425933_SNP T C 0.3838 71 114 0.7652 8.2142317951284005E-01
2L_6426044_SNP T G 0.4108 76 109 0.8524 9.4577406915902473E-01
2L_6426059_SNP A C 0.4545 85 102 0.9547 9.9183735377264926E-01
2L_6426164_SNP A T 0.06599 13 184 0.4768 4.4906833246694888E-01
2L_6426184_SNP T A 0.3443 63 120 0.5626 5.0502210487124655E-01
2L_6426210_SNP A T 0.05556 11 187 0.2704 2.0293347797527750E-01
2L_6426214_SNP C T 0.05556 11 187 0.2704 2.0293347797527750E-01
2L_6426224_SNP C T 0.08163 16 180 0.2901 2.7748856507598274E-01
2L_6426259_SNP A T 0.4462 83 103 0.9989 9.4939376151276156E-01
2L_6426313_SNP T C 0.3817 71 115 0.835 7.6293847183078600E-01
2L_6426375_SNP A T 0.06383 12 176 0.05431 8.0837031180898092E-02
2L_6426412_SNP C T 0.3511 66 122 0.2078 2.6924517362204436E-01
2L_6426608_SNP T A 0.08247 16 178 0.1078 2.5594042009773155E-01
2L_6426660_SNP A G 0.3665 59 102 0.9318 7.4668372058979071E-01
2L_6426673_SNP T C 0.1459 27 158 0.6828 4.2887587333055099E-01
2L_6426680_SNP C T 0.08046 14 160 0.1275 2.7065082377110461E-01
2L_6426691_SNP T A 0.3253 54 112 0.8785 8.0011714325711147E-01
2L_6426716_SNP C T 0.06936 12 161 0.4816 4.3660788781740301E-01
2L_6426775_SNP G T 0.06736 13 180 0.1132 2.7912202192770807E-01
2L_6426789_SNP G T 0.3656 68 118 0.2838 3.7971480877798625E-01
2L_6426793_SNP A T 0.3859 71 113 0.287 3.9146002433579330E-01
2L_6426794_SNP A G 0.06878 13 176 0.1692 4.1662904865047978E-01
2L_6426798_SNP G T 0.2637 48 134 0.9739 9.9380311912619490E-01
2L_6426800_SNP G T 0.3743 67 112 0.3752 5.0851362008448886E-01
2L_6426875_SNP A T 0.05612 11 185 0.7535 7.1458185025259435E-01
2L_6445118_SNP C T 0.1489 28 160 0.8131 7.6496271745047861E-01
2L_6445200_SNP C G 0.1263 24 166 0.8841 4.0443073875867885E-01
2L_6445206_SNP A C 0.07812 15 177 0.5826 4.6105151002709988E-01
2L_6445251_SNP T A 0.1604 30 157 0.8851 7.5029571441319076E-01
2L_6445252_SNP T G 0.3652 65 113 0.8988 8.2713198107874386E-01
2L_6445260_SNP T A 0.4382 78 100 0.9502 9.0971432548799358E-01
2L_6445263_SNP T A 0.4536 83 100 0.8555 9.6000619482409388E-01
2L_6445270_SNP C T 0.1604 30 157 0.8114 8.3399588251730061E-01
2L_6445273_SNP A G 0.4481 82 101 0.8551 9.6328419784747898E-01
2L_6445280_SNP A C 0.06915 13 175 0.1023 2.1991905026173597E-01
2L_6445305_SNP C A 0.3737 71 119 0.5032 2.9077761794450441E-01
2L_6445385_SNP A G 0.1283 24 163 0.2046 6.5158934973455138E-02
2L_6445401_SNP C T 0.1398 26 160 0.309 1.2838926870477541E-01
2L_6445415_SNP A G 0.2842 52 131 0.6538 3.2130152949286950E-01
2L_6445431_SNP A G 0.1264 23 159 0.5787 9.7856044958205624E-01
2L_6445440_SNP A G 0.4362 82 106 0.832 7.9479806326187974E-01
2L_6445470_SNP G T 0.4896 94 98 0.7576 9.0917248866227351E-01
2L_6445478_SNP A G 0.4677 87 99 0.754 6.4280361452773738E-01
2L_6445482_SNP T G 0.3069 58 131 0.5801 6.2150908449316100E-01
2L_6445512_SNP T C 0.3032 57 131 0.8481 7.0319319585855111E-01
2L_6445521_SNP T C 0.1378 27 169 0.8881 8.7717496492434388E-01
2L_6445587_SNP T A 0.4121 75 107 0.7959 9.8357599532330953E-01
2L_6445589_SNP C T 0.4239 78 106 0.5036 3.0374802651368893E-01
2L_6445590_SNP A T 0.4239 78 106 0.5032 3.1876987833302095E-01
2L_6445596_SNP C T 0.427 79 106 0.54 3.5714908025885084E-01
2L_6445601_SNP C A 0.4378 81 104 0.5504 3.4403455511317060E-01
2L_6445602_SNP A T 0.4378 81 104 0.6112 4.6147092999578843E-01
2L_6445606_SNP C A 0.4409 82 104 0.5278 3.3535351006278713E-01
2L_6445612_SNP C T 0.4378 81 104 0.6047 4.0145843218511179E-01
2L_6445617_SNP T G 0.4426 81 102 0.6443 4.3713091382446978E-01
2L_6445618_DEL G GGGT 0.4378 81 104 0.5679 3.8035576568973561E-01
2L_6445624_MNP GCTTT AGAGG 0.4317 79 104 0.5278 3.7042331411374307E-01
2L_6445632_SNP A G 0.4378 81 104 0.5863 3.9031812668517174E-01
2L_6445633_SNP T G 0.4426 81 102 0.4948 3.1545102003385761E-01
2L_6445651_SNP C G 0.05025 10 189 0.6661 7.2447938289005331E-01
2L_6445657_SNP A G 0.1979 37 150 0.7542 5.1369752847906569E-01
2L_6445678_SNP C G 0.08511 16 172 0.5765 8.8794321273412768E-01
2L_6445696_SNP T C 0.1231 24 171 0.2348 2.6463072806151788E-01
2L_6445777_SNP A G 0.06842 13 177 0.1554 4.1656235041120881E-01
2L_6445802_SNP A G 0.1378 27 169 0.8538 8.7738568519024451E-01
2L_6445829_SNP T A 0.2211 42 148 0.2817 3.9137897933352561E-01
2L_6445858_SNP T C 0.08421 16 174 0.7188 8.5847342855225806E-01
2L_6445891_SNP T G 0.2434 46 143 0.3354 3.3649144751592031E-01
2L_6445902_SNP C T 0.08543 17 182 0.5252 8.2207081888489841E-01
2L_6445929_SNP A T 0.05584 11 186 0.407 4.1945074501774249E-01
2L_6445955_SNP G A 0.4574 86 102 0.8231 8.9269841650536352E-01
2L_6445964_SNP T C 0.07179 14 181 0.3947 3.4989246740606661E-01
2L_6445970_SNP G A 0.4603 87 102 0.8953 9.5620351901147638E-01
2L_6445985_SNP A T 0.2328 44 145 0.4649 5.2291816795384105E-01
2L_6445986_SNP T C 0.2158 41 149 0.6954 5.7072126684929814E-01
2L_6446009_SNP A C 0.1071 21 175 0.2564 5.4649083679087074E-01
2L_6446045_SNP A G 0.4233 80 109 0.781 7.6602313778328635E-01
2L_6446078_SNP A G 0.1042 20 172 0.4119 3.1665340879244364E-01
2L_6446084_SNP A G 0.1011 19 169 0.3134 2.1765093992822737E-01
2L_6446105_SNP G A 0.09474 18 172 0.5454 4.2948785973211723E-01
2L_6446129_SNP T C 0.3118 58 128 0.6679 3.6297572559155933E-01
2L_6446147_SNP T C 0.375 69 115 0.988 5.5024523403237469E-01
2L_6446152_SNP G C 0.3665 70 121 0.4537 4.8651310334314535E-01
2L_6446277_SNP A C 0.2211 42 148 0.1972 2.6534206766309165E-01
2L_6446313_SNP T C 0.2376 43 138 0.1254 1.4139858937728744E-01
2L_6446337_SNP G T 0.1389 25 155 0.7923 7.4700982639054558E-01
2L_6446340_SNP A G 0.1381 25 156 0.834 7.9582686764270638E-01
2L_6446343_SNP A C 0.1333 24 156 0.7002 9.9131278448755045E-01
2L_6446367_SNP T C 0.08108 15 170 0.2967 5.3157618429451337E-01
2L_6446439_SNP T G 0.3409 60 116 0.9829 9.4793170267207894E-01
2L_6446495_SNP G A 0.3784 70 115 0.8633 8.5155890113984567E-01
2L_6446496_SNP A G 0.4216 78 107 0.8342 7.8524659588382051E-01
2L_6446595_SNP A G 0.2251 43 148 0.8983 8.2529498156338910E-01
2L_6446598_SNP T G 0.484 91 97 0.8045 8.5621696520813106E-01
2L_6446622_SNP T C 0.08377 16 175 0.3732 7.8181447456251629E-01
2L_6446625_SNP A G 0.2251 43 148 0.9326 8.4347749688026119E-01
2L_6446677_SNP T C 0.1071 21 175 0.4727 3.8333606736384052E-01
2L_6446739_SNP G A 0.2394 45 143 0.5781 4.0427642608683112E-01
2L_6446800_SNP A T 0.1979 38 154 0.5372 8.2521808310646450E-01
2L_6446851_SNP A G 0.2419 45 141 0.6057 5.6200272845460042E-01
2L_6446860_SNP A G 0.1833 33 147 0.5189 4.7822421397488257E-01
2L_6447069_SNP A G 0.2984 57 134 0.2697 2.3904583814958469E-01
2L_6447157_SNP A C 0.4332 81 106 0.5391 6.7217962112021312E-01
2L_6447184_SNP G A 0.4316 82 108 0.1337 1.8909742584903044E-01
2L_6447193_SNP G A 0.3245 61 127 0.3284 3.5412172874882841E-01
2L_6447226_SNP T C 0.4481 82 101 0.4681 4.4105851614455394E-01
2L_6447235_SNP C A 0.3085 58 130 0.351 4.0025930703971435E-01
2L_6447264_SNP A G 0.2 37 148 0.7652 9.8974715183941941E-01
2L_6447375_SNP G A 0.266 50 138 0.1213 6.2676471221921409E-02
2L_6447385_SNP C T 0.3978 74 112 0.3015 2.5567823814127622E-01
2L_6447421_SNP C T 0.4096 77 111 0.4944 4.8122157461418680E-01
2L_6447448_SNP C T 0.4809 88 95 0.4963 5.0816018322211343E-01
2L_6447491_SNP A C 0.1223 23 165 0.3165 6.1583183741894931E-01
2L_6447506_SNP T G 0.459 84 99 0.4264 4.3551291655640134E-01
2L_6447512_SNP A G 0.1176 22 165 0.2232 6.0116359178430812E-01
2L_6447575_DEL A ACATA 0.05051 10 188 0.4662 4.9520469868517769E-01
2L_6447585_SNP A C 0.236 42 136 0.4297 2.5636458823252606E-01
2L_6447684_SNP T C 0.0567 11 183 0.7467 9.3575932672056461E-01
2L_6447760_SNP T G 0.1243 23 162 0.8451 5.4391543510134166E-01
2L_6447763_SNP T G 0.1475 27 156 0.9141 5.5050345344739249E-01
2L_6447778_SNP A G 0.1222 22 158 0.9761 8.1650836892771483E-01
2L_6447837_SNP A C 0.4746 84 93 0.7714 8.2760077642298824E-01
2L_6447844_SNP T C 0.4696 85 96 0.8575 8.9984188743947990E-01
2L_6447871_SNP G T 0.1543 29 159 0.6411 5.2121282557020621E-01
2L_6447881_SNP T G 0.1833 33 147 0.5322 4.0199932111825620E-01
2L_6447910_SNP C A 0.235 43 140 0.2068 1.1081003479666685E-01
2L_6447919_DEL G GG 0.09239 17 167 0.4274 4.1705668320966138E-01
2L_6448029_SNP G A 0.3167 57 123 0.5192 8.9449165189984314E-01
2L_6448030_SNP A G 0.3149 57 124 0.6268 4.0543872265374881E-01
2L_6448214_SNP A C 0.2446 45 139 0.5206 3.4031889169356555E-01
2L_6448270_DEL C CATCAGCC 0.05759 11 180 0.4925 4.0822988868208410E-01
2L_6448297_INS A ATA 0.4746 84 93 0.5189 4.8070339546486252E-01
2L_6448319_SNP T C 0.1111 22 176 0.6608 6.2749647218647420E-01
2L_6448322_SNP T C 0.07653 15 181 0.6385 6.1149002673162212E-01
2L_6448337_SNP G A 0.08205 16 179 0.554 5.2188820699179117E-01
2L_6448338_SNP A G 0.3789 72 118 0.9693 8.5428667182710694E-01
2L_6448339_SNP A T 0.07216 14 180 0.4504 4.5037919458454856E-01
2L_6448362_SNP G A 0.3457 65 123 0.9982 8.0453381939672686E-01
2L_6448367_SNP G A 0.2446 45 139 0.849 6.2856522640655177E-01
2L_6448381_SNP G A 0.3459 64 121 0.979 8.3304717453469923E-01
2L_6448384_SNP G C 0.07107 14 183 0.7518 7.3066171285124626E-01
2L_6448403_SNP C A 0.3315 61 123 0.8975 7.5779276688875874E-01
2L_6448407_SNP A C 0.2679 45 123 0.9425 8.6005181832390543E-01
2L_6448409_SNP A G 0.2775 48 125 0.8818 7.1121545004228193E-01
2L_6448415_SNP A T 0.2816 49 125 0.9014 7.3875820562853600E-01
2L_6448416_SNP T A 0.28 49 126 0.8882 7.3639683643105136E-01
2L_6448461_SNP A T 0.06215 11 166 0.8695 6.3299823865486760E-01
2L_6448475_SNP A T 0.4571 80 95 0.7158 6.7158256021823315E-01
2L_6448491_INS TGAAAT T 0.4185 77 107 0.8283 8.1807129146072488E-01
2L_6448502_SNP T C 0.3989 73 110 0.8927 9.1186399323442568E-01
2L_6448507_SNP C A 0.05291 10 179 0.9349 6.7936753749052547E-01
2L_6448516_SNP A G 0.4343 76 99 0.6115 5.4295442880059142E-01
2L_6448517_INS CA C 0.4185 77 107 0.7899 7.7664988292807979E-01
2L_6448534_SNP T C 0.45 81 99 0.6175 5.7870055906756912E-01
2L_6448536_SNP C T 0.4463 79 98 0.6163 4.8112964759383825E-01
2L_6448575_SNP A T 0.3743 64 107 0.7309 7.2380385597298225E-01
2L_6448599_SNP C A 0.3793 66 108 0.7043 8.6408269488090439E-01
2L_6448613_SNP T C 0.3543 62 113 0.8232 9.9264016214607309E-01
2L_6448615_SNP T G 0.06842 13 177 0.9551 8.9705223347861651E-01
2L_6448620_SNP T A 0.3771 66 109 0.6862 7.8520944801841241E-01
2L_6448625_SNP C T 0.3714 65 110 0.7386 8.6785075225007624E-01
2L_6448627_SNP C T 0.3708 66 112 0.7163 8.5351072134374306E-01
2L_6448628_SNP T C 0.3764 67 111 0.7276 8.7031531512250915E-01
2L_6448636_DEL T TT 0.05181 10 183 0.3638 3.4234842109422869E-01
2L_6448646_DEL A ACATTACA 0.05181 10 183 0.297 2.9571891757735003E-01
2L_6448654_DEL A ATATATATAAAAACATTACAA 0.3771 66 109 0.8512 9.7994528584709084E-01
2L_6448680_SNP G A 0.3539 63 115 0.1644 2.2206351971318894E-01
2L_6448684_SNP G A 0.3626 66 116 0.7711 8.6995405216011390E-01
2L_6448685_SNP G A 0.3556 64 116 0.8616 9.8939376846741600E-01
2L_6448694_SNP G A 0.3661 67 116 0.7396 8.4727734945125666E-01
2L_6448719_SNP C A 0.4857 85 90 0.6726 6.3750025915199038E-01
2L_6448769_INS AA A 0.3294 56 114 0.624 7.7284356660927078E-01
2L_6448776_INS TT T 0.07514 13 160 0.9813 9.1875502766011619E-01
2L_6448796_SNP A G 0.4259 69 93 0.6529 7.2064283807368346E-01
2L_6448971_SNP C A 0.2316 41 136 0.7008 5.5150014623714338E-01
2L_6448994_SNP C A 0.1022 19 167 0.1999 3.3909093883067143E-01
2L_6449010_SNP A G 0.3543 62 113 0.6081 7.3606858551401133E-01
2L_6449039_DEL T TTT 0.06952 13 174 0.9266 8.8198241108256115E-01
2L_6449149_SNP G A 0.15 27 153 0.5224 7.1106415871356488E-01
2L_6449168_SNP A G 0.09836 18 165 0.8262 9.1830846791578646E-01
2L_6449200_SNP C T 0.3039 55 126 0.8981 8.2354260346851738E-01
2L_6449202_SNP T C 0.4566 79 94 0.4654 4.0235549576034391E-01
2L_6449226_SNP A T 0.05584 11 186 0.554 4.3089421239390391E-01
2L_6449350_SNP G A 0.4056 73 107 0.748 6.8466415150060600E-01
2L_6449351_SNP T A 0.07368 14 176 0.251 1.5104555318538138E-01
2L_6449496_SNP A G 0.06186 12 182 0.1164 9.6622741815447499E-02
2L_6449520_SNP C T 0.4364 72 93 0.8113 7.6463507502808015E-01
2L_6449544_SNP C T 0.2386 42 134 0.2854 1.7646697599982797E-01
2L_6449594_SNP A T 0.05641 11 184 0.1796 1.8373771259386129E-01
2L_6449703_SNP T C 0.453 82 99 0.5545 7.0219754083950825E-01
2L_6449759_SNP T G 0.2376 43 138 0.9772 7.1791081971197201E-01
2L_6449825_SNP T C 0.2381 45 144 0.8067 6.2763047008568740E-01
2L_6449908_SNP A G 0.3696 68 116 0.9042 7.9508394082242750E-01
2L_6449927_SNP A G 0.3351 62 123 0.5099 4.1515837165039571E-01
2L_6449945_SNP T C 0.05584 11 186 0.3656 3.1037392192632474E-01
2L_6450061_SNP A G 0.1351 25 160 0.9242 7.8387749123121064E-01
2L_6450086_SNP A G 0.1667 31 155 0.9641 6.3388922417204419E-01
2L_6450098_SNP A G 0.2688 50 136 0.3271 2.7639794168742049E-01
2L_6450174_SNP G T 0.06316 12 178 0.7241 8.6509268750044943E-01
2L_6450199_SNP A T 0.06806 13 178 0.8753 7.4418476827380808E-01
2L_6450265_SNP G C 0.05882 11 176 0.6444 8.1591147174468004E-01
2L_6450289_SNP A T 0.2167 39 141 0.4654 4.2966455058075237E-01
2L_6450302_SNP G A 0.09626 18 169 0.9803 5.3104204828921642E-01
2L_6450306_SNP A G 0.1657 30 151 0.908 6.2785315736273317E-01
2L_6450322_SNP C T 0.06633 13 183 0.08845 1.1570841769710039E-01
2L_6450326_SNP T A 0.06283 12 179 0.6924 9.4117133821611743E-01
2L_6450347_SNP A T 0.05914 11 175 0.5086 5.7694977543259651E-01
2L_6450362_SNP T A 0.1591 28 148 0.7454 5.8340107573106159E-01
2L_6450426_SNP C T 0.07254 14 179 0.4298 4.7836944243753965E-01
2L_6450439_SNP G A 0.05978 11 173 0.628 7.7718886465654258E-01
2L_6450446_SNP A T 0.05946 11 174 0.6108 9.5945897472956698E-01
2L_6450447_SNP A G 0.06218 12 181 0.4744 5.4816954989952649E-01
2L_6450455_SNP A G 0.05946 11 174 0.6449 8.0264026184590209E-01
2L_6450463_SNP G A 0.2743 48 127 0.2091 3.1232041091819429E-01
2L_6450470_SNP G A 0.45 81 99 0.6197 8.6279122423832111E-01
2L_6450480_SNP A C 0.3934 72 111 0.3415 5.9007840991543503E-01
2L_6450494_SNP A G 0.4396 80 102 0.2898 4.8567666625694617E-01
2L_6450497_SNP T A 0.4044 74 109 0.3041 5.5082681115957655E-01
2L_6450498_SNP A G 0.456 83 99 0.68 9.0077250250296126E-01
2L_6450514_SNP A C 0.4444 80 100 0.4213 6.6662460179978678E-01
2L_6450521_SNP T C 0.1885 36 155 0.346 4.3700086506110680E-01
2L_6450524_SNP G T 0.1554 30 163 0.1336 1.7543116178129037E-01
2L_6450540_SNP A G 0.1088 21 172 0.7013 9.0834863269956756E-01
2L_6450551_SNP G A 0.1223 23 165 0.8679 5.3408409557085423E-01
2L_6450557_SNP T C 0.1277 24 164 0.8099 4.8783904607398376E-01
2L_6450572_SNP A C 0.06842 13 177 0.8745 7.8981158629417525E-01
2L_6450574_SNP C A 0.2527 47 139 0.263 3.6265582833545662E-01
2L_6450575_SNP G C 0.06878 13 176 0.8713 7.6419656399738933E-01
2L_6450619_SNP A C 0.1017 18 159 0.1414 2.5470458669299867E-01
2L_6450679_SNP G C 0.2128 40 148 0.7364 8.8413804992962242E-01
2L_6450793_SNP A G 0.09375 18 174 0.6501 9.0398815679158750E-01
2L_6450859_SNP G A 0.07692 15 180 0.9117 9.3125019063521897E-01
2L_6450868_SNP T C 0.07107 14 183 0.5787 5.7858850276094986E-01
2L_6450877_SNP G A 0.09626 18 169 0.5157 4.3174223198238693E-01
2L_6450880_SNP T C 0.09524 18 171 0.972 8.3119428414424723E-01
2L_6450936_SNP C T 0.06091 12 185 0.7447 8.5277075671662150E-01
2L_6450964_SNP G A 0.06989 13 173 0.7254 4.1583223384004864E-01
2L_6450978_SNP G A 0.2198 40 142 0.9206 5.6907946824586242E-01
2L_6450985_SNP G A 0.2099 38 143 0.9563 6.6894286348217324E-01
2L_6451258_SNP T C 0.4811 89 96 0.7279 6.8795398450781575E-01
2L_6451306_SNP T G 0.07937 15 174 0.7527 4.2923974721017499E-01
2L_6451307_SNP A G 0.07407 14 175 0.7739 4.8300929745207299E-01
2L_6451564_SNP A C 0.05851 11 177 0.8714 8.3577182224728030E-01
2L_6451582_SNP A C 0.09744 19 176 0.394 7.6422964684361328E-01
2L_6451604_SNP T C 0.1263 24 166 0.04579 1.9916621353207997E-01
2L_6451674_SNP A G 0.06452 12 174 0.8176 9.5619427274041890E-01
2L_6451757_SNP C G 0.05556 11 187 0.2784 2.6338370524317034E-01
2L_6451778_SNP G A 0.375 69 115 0.933 9.0608209119279792E-01
2L_6451781_SNP C G 0.3696 68 116 0.8684 8.2708078484603353E-01
2L_6451783_SNP C T 0.08065 15 171 0.968 8.1643849209198427E-01
2L_6451807_SNP A G 0.4973 91 92 0.595 5.5807055176210696E-01
2L_6451876_SNP C T 0.08205 16 179 0.2402 2.8934028586309912E-01
2L_6451918_SNP C T 0.07104 13 170 0.7655 8.5738693772621444E-01
2L_6452052_SNP G A 0.2394 45 143 0.6769 6.0174944171357381E-01
2L_6452053_SNP G A 0.2353 44 143 0.4639 3.0398276242768807E-01
2L_6452060_SNP C A 0.4918 90 93 0.5479 4.3286555161731866E-01
2L_6452072_SNP T A 0.4973 91 92 0.6293 6.2811064027620389E-01
2L_6452073_SNP A G 0.4919 91 94 0.5951 6.0559222658139134E-01
2L_6452075_SNP T C 0.4919 91 94 0.5549 5.3560848470121325E-01
2L_6452084_SNP T G 0.4624 86 100 0.758 7.8539729478277853E-01
2L_6452190_SNP A G 0.3892 72 113 0.3294 5.7111543054100178E-01
2L_6452209_SNP A G 0.5 92 92 0.7649 8.2795664425187643E-01
2L_6452251_SNP T C 0.4807 87 94 0.9276 9.1843110660986871E-01
2L_6452302_SNP T C 0.07104 13 170 0.04164 1.3750710524824339E-01
2L_6452311_SNP C G 0.06154 12 183 0.2819 4.5727105273497604E-01
2L_6452320_SNP A G 0.2903 54 132 0.4375 5.2968864838642316E-01
2L_6452326_SNP C G 0.2444 44 136 0.5289 4.7478941488114768E-01
2L_6452332_SNP A G 0.07104 13 170 0.03243 1.2147095001790897E-01
2L_6452488_SNP G T 0.1309 25 166 0.9215 8.0540217459770513E-01
2L_6452511_SNP G A 0.1405 26 159 0.4548 9.3488835963936667E-01
2L_6452518_SNP A G 0.4247 79 107 0.411 3.9717124962758632E-01
2L_6452584_SNP C T 0.4728 87 97 0.514 3.6897485387602846E-01
2L_6452641_SNP C T 0.2295 42 141 0.5325 6.5791557011518265E-01
2L_6452767_SNP A C 0.08197 15 168 0.1275 2.7084526949894061E-01
2L_6452859_SNP G T 0.262 49 138 0.9748 5.6820726926296383E-01
2L_6452905_SNP A C 0.3548 66 120 0.8189 3.7315077861126456E-01
2L_6452932_SNP G C 0.5 89 89 0.4656 2.7135080614131146E-01
2L_6453013_SNP A G 0.4076 75 109 0.3725 3.9505545595347502E-01
2L_6453019_SNP T G 0.4286 78 104 0.331 3.5207774108630774E-01
2L_6453043_SNP T C 0.4056 73 107 0.255 2.4472949413283074E-01
2L_6453091_SNP A T 0.4972 90 91 0.9275 8.3191847675645625E-01
2L_6453102_SNP G A 0.4783 88 96 0.9786 9.0388983125228017E-01
2L_6453105_SNP T C 0.4809 88 95 0.9627 7.3101589471688699E-01
2L_6453106_SNP A T 0.4835 88 94 0.9475 9.4590820001609566E-01
2L_6453134_SNP G A 0.4415 83 105 0.4642 7.8147339832132579E-01
2L_6453262_SNP C A 0.2165 42 152 0.4792 6.2300571389214077E-01
2L_6453372_SNP T G 0.05051 10 188 0.02769 3.4533710209150623E-02
2L_6453373_SNP C T 0.1366 25 158 0.8691 7.1243993134939876E-01
2L_6453403_INS CC C 0.1902 35 149 0.436 4.9634046942380583E-01
2L_6453605_SNP T G 0.1436 27 161 0.8722 9.3761547993392869E-01
2L_6453620_SNP A C 0.06122 12 184 0.2552 3.9843253212246121E-01
2L_6453638_SNP G A 0.05759 11 180 0.1192 2.5122495839075965E-01
2L_6453640_SNP C G 0.05528 11 188 0.6095 9.5667609544429921E-01
2L_6453781_INS TTAAGAA T 0.2833 51 129 0.5405 6.2215013991125712E-01
2L_6453808_SNP A G 0.09278 18 176 0.06509 7.2024494429064403E-02
2L_6453819_SNP G A 0.08466 16 173 0.1221 3.4329608187385108E-01
2L_6453823_SNP A G 0.2698 51 138 0.2618 1.1677500650928718E-01
2L_6453893_SNP T A 0.4641 84 97 0.8228 7.5240838985460257E-01
2L_6453969_SNP T C 0.4419 76 96 0.2105 1.4025762169488443E-01
2L_6453971_SNP T C 0.05236 10 181 0.0264 2.9365037440674261E-02
2L_6453981_SNP T C 0.1556 28 152 0.8326 9.6877625019172031E-01
2L_6453990_SNP A T 0.3956 72 110 0.9132 9.5198538426409729E-01
2L_6453991_SNP T A 0.3956 72 110 0.891 9.3108061552583932E-01
2L_6454012_SNP C A 0.2394 45 143 0.9452 9.8388128543356146E-01
2L_6454028_DEL A AAA 0.3161 55 119 0.8418 9.0337128534315025E-01
2L_6454031_SNP C T 0.2316 44 146 0.9631 8.8991381490089561E-01
2L_6454032_SNP T G 0.2304 44 147 0.9891 8.4350388749900140E-01
2L_6454042_SNP G T 0.2383 46 147 0.8965 7.2643930183919359E-01
2L_6454076_SNP T G 0.2448 47 145 0.8114 9.2319751597301403E-01
2L_6454128_SNP A T 0.05102 10 186 0.3104 2.4138584618803915E-01
2L_6454167_SNP C A 0.2717 50 134 0.2119 2.3894841521426358E-01
2L_6454177_SNP C T 0.3814 74 120 0.9901 9.7871117721534917E-01
2L_6454239_SNP A C 0.08122 16 181 0.513 2.2781994974907205E-01
2L_6454299_SNP G C 0.08556 16 171 0.1331 3.7441974858051674E-01
2L_6454305_SNP A G 0.2692 49 133 0.2163 2.9085286982789160E-01
2L_6454341_SNP A G 0.212 39 145 0.9203 9.5550324655025853E-01
2L_6454352_SNP A C 0.413 76 108 0.8913 8.9640719237600308E-01
2L_6454353_SNP G C 0.05641 11 184 0.71 8.3917315683523275E-01
2L_6454430_SNP T G 0.4033 73 108 0.5926 6.1355884802387561E-01
2L_6454449_SNP G T 0.4167 70 98 0.4029 3.0985172667673477E-01
2L_6454517_SNP A T 0.3967 73 111 0.3709 4.3903507370629891E-01
2L_6454559_SNP A G 0.06736 13 180 0.6795 7.8351719723856683E-01
2L_6454682_SNP A G 0.07732 15 179 0.2557 3.8861017567146272E-01
2L_6454719_SNP T C 0.05076 10 187 0.6433 3.3498743755298421E-01
2L_6454733_SNP T A 0.05102 10 186 0.6483 3.4161843146963078E-01
2L_6454741_SNP C T 0.4633 82 95 0.4427 2.7920705261036027E-01
2L_6454786_SNP T G 0.1667 31 155 0.1016 2.2286921860733266E-01
2L_6454833_SNP T C 0.2514 45 134 0.6142 7.4285243393342371E-01
2L_6454838_SNP C T 0.08287 15 166 0.07377 2.1883198784253377E-01
2L_6454853_SNP G A 0.2727 48 128 0.6076 3.7762173454650894E-01
2L_6454867_SNP T A 0.2444 44 136 0.54 3.8364328185081098E-01
2L_6454928_SNP A C 0.3107 55 122 0.6464 8.2830125047936054E-01
2L_6455018_SNP T G 0.2042 39 152 0.6554 6.4238724930827940E-01
2L_6455021_DEL T TTA 0.2865 53 132 0.2503 2.7726709367595304E-01
2L_6455027_DEL A AAA 0.09827 17 156 0.01103 1.1898919918982153E-02
2L_6455046_SNP T C 0.3175 60 129 0.4628 5.5593405301649401E-01
2L_6455154_SNP A G 0.2458 44 135 0.3619 4.9843523707619486E-01
2L_6455225_SNP A C 0.4798 83 90 0.929 9.3963546281245547E-01
2L_6455269_SNP G A 0.1158 22 168 0.9894 9.3476527336651571E-01
2L_6455392_SNP T G 0.06218 12 181 0.2218 1.8596353662654841E-01
2L_6455403_SNP T G 0.05612 11 185 0.1582 1.3122430503238580E-01
2L_6455432_SNP G T 0.125 23 161 0.002118 1.4921380055981292E-02
2L_6455459_SNP G A 0.06218 12 181 0.1808 1.7744769364279311E-01
2L_6455577_SNP T G 0.4076 75 109 0.3693 4.7644264845758821E-01
2L_6455624_SNP T G 0.3716 68 115 0.8695 9.5514150583385715E-01
2L_6455714_SNP G A 0.139 26 161 0.007545 3.1756399535320744E-02
2L_6455736_SNP C G 0.06989 13 173 0.08472 1.4855615658092813E-01
2L_6455751_SNP C T 0.05584 11 186 0.1366 1.2085111336106424E-01
2L_6455759_DEL GG G 0.06077 11 170 0.7264 6.9799658434246070E-01
2L_6455828_SNP T G 0.3297 61 124 0.7968 8.8639917460397111E-01
2L_6455917_SNP T A 0.1148 21 162 0.0032 9.8267847960462045E-03
2L_6455954_SNP T G 0.3889 70 110 0.343 3.4459476555648982E-01
2L_6456034_SNP T C 0.07179 14 181 0.07166 6.1397072396698220E-02
2L_6456064_SNP G T 0.1538 28 154 0.00977 3.8395603966890290E-02
2L_6456067_SNP G A 0.3514 65 120 0.8421 9.7430658858839947E-01
2L_6456127_SNP G C 0.05102 10 186 0.2693 5.2797861677284086E-01
2L_6456164_SNP C G 0.1413 26 158 0.4365 6.4789242889351284E-01
2L_6456174_SNP T A 0.1713 31 150 0.05225 1.5401663753415529E-01
2L_6456182_SNP C G 0.1784 33 152 0.04837 1.2723023185694515E-01
2L_6456226_SNP T G 0.1813 33 149 0.03319 5.3866642753953135E-02
2L_6456258_SNP C T 0.3297 61 124 0.7625 8.5202477772832363E-01
2L_6456295_SNP C G 0.3702 67 114 0.7006 7.9292652869894786E-01
2L_6456314_SNP C T 0.07979 15 173 0.1439 3.5189353402591461E-01
2L_6456362_SNP G A 0.453 82 99 0.2942 2.8147456727006992E-01
2L_6456460_SNP C T 0.2888 54 133 0.4819 2.3150458263566187E-01
2L_6456494_SNP C T 0.3441 64 122 0.6228 7.6316676531920757E-01
2L_6456507_SNP T C 0.3511 66 122 0.5373 6.2866519706532609E-01
2L_6456518_SNP A C 0.3478 64 120 0.5235 6.2779646186264459E-01
2L_6456555_SNP A G 0.08602 16 170 0.1921 3.9413422334650250E-01
2L_6456567_SNP T C 0.125 23 161 0.005115 1.7789509781478169E-02
2L_6456580_SNP C G 0.1337 25 162 0.01043 3.3727467636772646E-02
2L_6456668_SNP T C 0.2775 53 138 0.6732 3.9693669812353771E-01
2L_6456671_SNP C G 0.2684 51 139 0.572 3.8822664507970539E-01
2L_6456715_SNP A G 0.2737 52 138 0.9378 7.5945343946356703E-01
2L_6456719_SNP G A 0.1031 20 174 0.08312 3.9130395640296314E-02
2L_6456898_SNP A G 0.3333 62 124 0.9896 5.1603053765372553E-01
2L_6456917_SNP A G 0.2378 44 141 0.1947 5.1195771654613709E-01
2L_6456935_SNP T C 0.1648 30 152 0.7674 9.4158504167763424E-01
2L_6457008_SNP A C 0.235 43 140 0.1701 4.0544937851595775E-01
2L_6457050_SNP C T 0.09231 18 177 0.3897 5.2542661409011271E-01
2L_6457091_SNP T C 0.2568 47 136 0.2432 4.9708977007672017E-01
2L_6457138_SNP A T 0.3152 58 126 0.6317 9.0128373197490186E-01
2L_6457158_SNP G C 0.06667 13 182 0.3075 1.9929094876392073E-01
2L_6457167_INS T TTTGTGT 0.3898 69 108 0.7755 7.2499778953483274E-01
2L_6457263_SNP T A 0.1099 21 170 0.0487 1.8916498682313307E-02
2L_6457342_SNP T C 0.2579 49 141 0.9006 9.4653042514412289E-01
2L_6457384_SNP G T 0.2554 47 137 0.3769 5.9362723381306948E-01
2L_6457429_SNP C G 0.1421 26 157 0.01324 3.7789687256424932E-02
2L_6457468_SNP T C 0.2011 37 147 0.1596 3.1680323064818983E-01
2L_6457500_SNP A G 0.2448 47 145 0.9457 8.4111981155698756E-01
2L_6457506_SNP G A 0.2435 47 146 0.9749 8.3326572970552260E-01
2L_6457563_SNP T C 0.1744 34 161 0.4363 4.4323563272322131E-01
2L_6457566_SNP T C 0.4645 85 98 0.3052 7.6578474829278542E-01
2L_6457743_SNP T C 0.06736 13 180 0.1069 9.5197582851717977E-02
2L_6457749_SNP A G 0.06218 12 181 0.0445 4.3635752002875325E-02
2L_6457970_SNP G A 0.4624 86 100 0.8001 4.7430924924302642E-01
2L_6458030_SNP T C 0.4378 81 104 0.7301 9.3344469669628938E-01
2L_6458032_DEL TTACT T 0.4969 81 82 0.7666 9.4108696851387463E-01
2L_6458047_SNP A T 0.1606 31 162 0.2571 2.8768647364622102E-01
2L_6458132_SNP A T 0.4839 90 96 0.303 1.4719345579741006E-01
2L_6458174_SNP G T 0.05076 10 187 0.1645 1.2099512460110284E-01
2L_6458207_SNP T C 0.2204 41 145 0.8733 6.2599202071869819E-01
2L_6458237_SNP T C 0.05102 10 186 0.1077 8.6467530984305818E-02
2L_6458291_SNP G C 0.2346 42 137 0.8727 6.8051534722701268E-01
2L_6458345_SNP C T 0.2193 41 146 0.626 7.4478818182506856E-01
2L_6458468_SNP A G 0.4237 75 102 0.6485 4.2229739702991476E-01
2L_6458486_SNP C T 0.4389 79 101 0.9882 6.3532327536615751E-01
2L_6458492_SNP A G 0.4317 79 104 0.7873 4.2095467608202342E-01
2L_6458622_SNP G A 0.08247 16 178 0.1198 7.6901188334485962E-02
2L_6458684_SNP A T 0.1611 29 151 0.4397 7.4634031940283541E-01
2L_6458686_SNP T C 0.1703 31 151 0.4788 8.3085892741888667E-01
2L_6458824_SNP A G 0.1809 34 154 0.2623 3.4850827007862240E-01
2L_6458884_SNP T A 0.2343 41 134 0.153 1.8650077206003934E-01
2L_6458889_SNP A T 0.1033 19 165 0.6355 6.3008340218705428E-01
2L_6458890_SNP A T 0.09836 18 165 0.5604 5.3247277666138704E-01
2L_6458906_SNP C A 0.0973 18 167 0.9439 8.1720051656872061E-01
2L_6458924_SNP A G 0.4022 72 107 0.2167 2.1878383427534254E-01
2L_6458955_SNP T A 0.3611 65 115 0.002959 2.4152036516065824E-03
2L_6458956_SNP C A 0.05155 10 184 0.3015 1.6441437461518327E-01
2L_6458960_SNP A C 0.2812 45 115 0.01746 1.4746348160777465E-02
2L_6458980_SNP T G 0.3966 71 108 0.1977 1.8452028425829514E-01
2L_6458981_SNP T A 0.3977 68 103 0.1796 1.4095943426681867E-01
2L_6459009_SNP G A 0.3833 69 111 0.2317 1.7470787145368494E-01
2L_6459012_SNP G T 0.3867 70 111 0.2249 1.7160610415094224E-01
2L_6459037_INS TA T 0.2733 47 125 0.4747 4.4955155462874752E-01
2L_6459056_SNP T C 0.4045 72 106 0.1478 1.0125973435266533E-01
2L_6459101_SNP A T 0.05495 10 172 0.5982 3.4145452875971594E-01
2L_6459162_SNP T C 0.1297 24 161 0.6257 8.8074084038459877E-01
2L_6459189_SNP A G 0.1243 23 162 0.3795 6.0817200608805966E-01
2L_6459230_SNP T G 0.06383 12 176 0.7473 4.1395075048460039E-01
2L_6459236_SNP G T 0.07853 15 176 0.4047 2.0948747194982020E-01
2L_6459304_SNP T C 0.3862 73 116 0.09993 1.8134183966037654E-01
2L_6459305_SNP A G 0.4462 83 103 0.5851 8.2074285600158736E-01
2L_6459330_SNP C G 0.1022 19 167 0.123 7.1922214897096506E-02
2L_6459334_SNP A G 0.2649 49 136 0.1589 2.1694573156848262E-01
2L_6459507_INS G GATG 0.4878 80 84 0.7415 5.8287237136016079E-01
2L_6459514_SNP G A 0.4565 84 100 0.8787 7.0482925947950092E-01
2L_6459543_SNP T C 0.4171 78 109 0.5143 3.9738840404247722E-01
2L_6459588_SNP A G 0.3632 69 121 0.1202 7.7693636157074239E-02
2L_6459600_SNP A G 0.07937 15 174 0.02886 8.7810519727812397E-02
2L_6459658_SNP G T 0.4915 87 90 0.9627 8.7717272534044488E-01
2L_6459677_SNP T C 0.07937 15 174 0.05454 1.5207278608725505E-01
2L_6459691_SNP A T 0.4486 83 102 0.7322 7.3993759733598385E-01
2L_6459968_SNP G A 0.4064 76 111 0.4916 8.8568107699050613E-01
2L_6460089_SNP G C 0.08333 16 176 0.3441 1.7155115867634696E-01
2L_6460095_SNP G A 0.3622 67 118 0.7755 5.0765605601515340E-01
2L_6460131_SNP C A 0.1737 33 157 0.2255 3.6864112121946147E-01
2L_6460149_INS CC C 0.2568 47 136 0.1492 1.4612779358077244E-01
2L_6460161_SNP T C 0.1641 32 163 0.9708 5.7914167262609562E-01
2L_6460236_SNP T G 0.1005 19 170 0.03048 5.6126201270971510E-02
2L_6460246_SNP T C 0.1789 34 156 0.1863 3.1570309515220030E-01
2L_6460266_SNP T C 0.1765 33 154 0.099 1.9281855254941227E-01
2L_6460268_SNP A T 0.1711 32 155 0.1073 1.9380914590570364E-01
2L_6460294_SNP T A 0.2021 38 150 0.2479 4.1533355003670225E-01
2L_6460297_SNP A G 0.3968 75 114 0.9646 8.3568150105857175E-01
2L_6460422_SNP G A 0.1368 26 164 0.09463 1.6567701638481247E-01
2L_6460473_SNP G A 0.2147 41 150 0.1936 4.8567332012993991E-01
2L_6460476_SNP G T 0.2105 40 150 0.1442 3.8657393167721033E-01
2L_6460507_SNP G C 0.07447 14 174 0.03997 1.0782253581013546E-01
2L_6460519_SNP T C 0.2158 41 149 0.173 4.8472034726073554E-01
2L_6460523_SNP A G 0.05051 10 188 0.1229 1.3432791725531035E-01
2L_6460541_SNP A G 0.05051 10 188 0.1229 1.3432791725531035E-01
2L_6460566_SNP T G 0.1615 31 161 0.3928 7.9271005962280161E-01
2L_6460708_SNP A G 0.1231 24 171 0.8144 9.6064122533911955E-01
2L_6460751_SNP C T 0.09948 19 172 0.6143 7.2059721752415318E-01
2L_6460831_SNP A C 0.1383 26 162 0.8765 8.2267189352638748E-01
2L_6460931_SNP T A 0.3263 62 128 0.5476 7.9791822634871701E-01
2L_6460946_SNP G C 0.1443 28 166 0.9816 9.4947968012589912E-01
2L_6460983_SNP T C 0.09794 19 175 0.6547 5.7402326993317221E-01
2L_6460992_SNP A T 0.06566 13 185 0.6631 7.5433732335441595E-01
2L_6461029_SNP G A 0.1755 33 155 0.09526 1.1431931906651593E-01
2L_6461108_SNP C T 0.08377 16 175 0.1354 4.1355046217949576E-01
2L_6461159_DEL A ACTACATGA 0.3568 66 119 0.5837 7.9342413463683292E-01
2L_6461170_SNP T A 0.4767 82 90 0.9662 6.7336268845280589E-01
2L_6461176_SNP G T 0.4699 86 97 0.6704 9.0308298339353577E-01
2L_6461193_SNP A G 0.4595 85 100 0.7469 9.5757351028346960E-01
2L_6461198_SNP A C 0.4385 82 105 0.7555 4.7600020079517857E-01
2L_6461207_SNP T A 0.05612 11 185 0.4763 2.4987098049407808E-01
2L_6461225_SNP T C 0.4595 85 100 0.34 3.1897209922245806E-01
2L_6461291_DEL C CTCC 0.08947 17 173 0.1236 3.9311325259520669E-01
2L_6461303_SNP C G 0.07853 15 176 0.15 4.3241716573900590E-01
2L_6461666_INS CATTGAGC C 0.3913 63 98 0.3734 2.8804265814596808E-01
2L_6461812_SNP T C 0.127 24 165 0.651 9.6963110930136276E-01
2L_6461816_SNP C G 0.1042 20 172 0.609 9.8394171657356189E-01
2L_6461860_SNP C G 0.1518 29 162 0.9864 9.5203530338182252E-01
2L_6461945_SNP A G 0.1158 22 168 0.6858 8.0930441438429879E-01
2L_6461980_SNP T C 0.1152 22 169 0.6869 8.0345487707766194E-01
2L_6461995_SNP A G 0.2609 48 136 0.1641 8.3636985536550190E-02
2L_6462010_DEL A AATTATA 0.163 30 154 0.6751 8.9271112696167476E-01
2L_6462020_SNP G A 0.1852 35 154 0.9969 6.6792905888219689E-01
2L_6462122_SNP T A 0.1333 26 169 0.7544 3.1246693518078150E-01
2L_6462171_SNP A T 0.2419 45 141 0.4108 3.0952010568148314E-01
2L_6462249_DEL A AA 0.4509 78 95 0.7784 9.0514740171941910E-01
2L_6462293_SNP C A 0.09326 18 175 0.601 8.3593241553167053E-01
2L_6462376_SNP A G 0.2287 43 145 0.9792 8.8716157084571579E-01
2L_6462480_SNP G A 0.07292 14 178 0.7837 9.7595850287309194E-01
2L_6462548_DEL C CAGAC 0.05319 10 178 0.3337 3.4605173099234998E-01
2L_6462590_SNP T C 0.4889 88 92 0.4947 6.6814932892250367E-01
2L_6462635_SNP T G 0.08377 16 175 0.4739 9.1908283100339550E-01
2L_6462636_SNP T C 0.08718 17 178 0.6223 5.0311660640058919E-01
2L_6462644_DEL C CA 0.4511 83 101 0.5732 9.0159233855820586E-01
2L_6462658_SNP T C 0.2419 45 141 0.6303 6.9778727603463553E-01
2L_6462662_SNP A G 0.2108 39 146 0.02743 5.8176565157100402E-02
2L_6462688_SNP A G 0.3149 57 124 0.9798 7.3165495830462146E-01
2L_6462740_SNP A C 0.05556 11 187 0.5478 5.3060782433716380E-01
2L_6462762_SNP G C 0.4463 79 98 0.3895 4.7870619843023599E-01
2L_6462765_SNP G A 0.4475 81 100 0.4125 4.8661463148713102E-01
2L_6462770_SNP G A 0.3149 57 124 0.997 7.5719332115692561E-01
2L_6462783_SNP A C 0.3146 56 122 0.9993 7.6975813494815848E-01
2L_6462816_SNP A G 0.322 57 120 0.8134 8.9123411097547545E-01
2L_6462819_SNP A C 0.07071 14 184 0.1258 1.6777893417956002E-01
2L_6462829_SNP T A 0.07895 15 175 0.3084 6.6462213975669648E-01
2L_6462832_SNP T C 0.4686 82 93 0.2419 2.9100884904976199E-01
2L_6462840_SNP C T 0.3596 64 114 0.4844 3.3144450324210062E-01
2L_6462862_SNP C T 0.309 55 123 0.6804 8.4589241402047710E-01
2L_6462871_SNP T G 0.352 63 116 0.8008 5.7933465413319951E-01
2L_6462878_SNP G A 0.3575 64 115 0.8663 6.5407017890130514E-01
2L_6462879_SNP C T 0.3616 64 113 0.8262 6.1150575844440858E-01
2L_6462971_SNP A T 0.08287 15 166 0.5413 9.9384860250111895E-01
2L_6462990_SNP C T 0.06818 12 164 0.1711 5.2022486433529291E-01
2L_6462993_SNP G A 0.3653 61 106 0.7582 5.7585044135728758E-01
2L_6462999_SNP A T 0.4182 69 96 0.3874 3.4923442897352641E-01
2L_6463000_SNP A G 0.4345 73 95 0.3988 3.8204792803154952E-01
2L_6463001_INS ACTA A 0.4192 70 97 0.4111 4.9082806175667082E-01
2L_6463016_SNP C G 0.3457 56 106 0.8304 5.8561268187040594E-01
2L_6463021_SNP A T 0.354 57 104 0.8986 6.5778939830930416E-01
2L_6463024_SNP A T 0.3728 63 106 0.5793 4.0945822879099236E-01
2L_6463026_SNP G T 0.354 57 104 0.8234 5.7066560273576961E-01
2L_6463028_SNP C A 0.3765 64 106 0.5552 3.7437053442374990E-01
2L_6463031_SNP A C 0.4277 74 99 0.2171 1.9345535865078822E-01
2L_6463034_SNP G A 0.3295 57 116 0.8902 8.3848716758213593E-01
2L_6463046_SNP C T 0.3314 58 117 0.8762 8.4032227309152063E-01
2L_6463054_SNP C A 0.3296 59 120 0.853 8.9327535432327110E-01
2L_6463055_SNP T A 0.3296 59 120 0.8801 8.6379328549795220E-01
2L_6463062_SNP A G 0.4807 87 94 0.8083 7.6567926344376180E-01
2L_6463066_SNP G A 0.139 26 161 0.5978 8.3815577838624955E-01
2L_6463090_SNP T G 0.09091 17 170 0.7194 8.3660126081103536E-01
2L_6463097_SNP T A 0.1176 22 165 0.4835 6.8550799589808165E-01
2L_6463103_SNP A C 0.2568 47 136 0.1964 3.3106487476805468E-01
2L_6463124_SNP C A 0.07254 14 179 0.9228 9.1602367434049259E-01
2L_6463130_SNP T G 0.1179 23 172 0.2643 3.0374993296669728E-01
2L_6463225_SNP T A 0.06122 12 184 0.4644 4.2235362579389535E-01
2L_6463298_SNP A G 0.3681 67 115 0.5216 4.8377722559818892E-01
2L_6463358_SNP A G 0.3977 68 103 0.5567 3.4020317266301270E-01
2L_6463371_SNP T C 0.07937 15 174 0.2838 7.1773361138650493E-01
2L_6463409_SNP C T 0.1323 25 164 0.9112 5.9865303118510071E-01
2L_6463415_SNP T C 0.1376 26 163 0.7833 4.2765090679225082E-01
2L_6463678_SNP A G 0.3846 70 112 0.5095 9.5630040861915278E-01
2L_6463898_SNP A T 0.4045 72 106 0.1909 4.9301111079987259E-01
2L_6463910_SNP A C 0.1164 22 167 0.2491 4.9490934213163640E-01
2L_6463916_SNP T G 0.1158 22 168 0.2491 4.9936104585357988E-01
2L_6464065_SNP A C 0.4262 78 105 0.1281 3.1670935950260626E-01
2L_6464183_SNP A G 0.4757 88 97 0.7053 6.5127990246229395E-01
2L_6464258_SNP A T 0.2747 50 132 0.07729 1.3830392240326550E-01
2L_6464276_SNP G A 0.1848 34 150 0.001477 3.3959890231165571E-03
2L_6464351_SNP G A 0.246 46 141 0.08259 2.7161085917528398E-02
2L_6464369_SNP A C 0.4637 83 96 0.05059 2.3173878263619010E-02
2L_6464388_SNP T G 0.05025 10 189 0.7142 7.1229081439113184E-01
2L_6464400_SNP G A 0.1559 29 157 0.008054 1.3105707824849164E-02
2L_6464402_SNP T G 0.4835 88 94 0.02555 1.0280476782115192E-02
2L_6464413_SNP A G 0.3016 57 132 0.5973 3.2206732621510714E-01
2L_6464414_SNP G A 0.3462 63 119 0.08382 9.2431288345345419E-02
2L_6464417_SNP C A 0.1514 28 157 0.07775 1.9112124787141738E-01
2L_6464420_SNP A G 0.4972 90 91 0.02115 1.1138529941870218E-02
2L_6464446_SNP T C 0.3424 63 121 0.04811 6.9834651957292007E-02
2L_6464448_SNP C A 0.1176 22 165 0.2338 3.5380862740571439E-01
2L_6464507_SNP A G 0.1414 27 164 0.1143 7.4976162235173491E-02
2L_6464513_SNP G T 0.1264 23 159 0.4259 7.2152687672739391E-01
2L_6464536_SNP C A 0.1257 24 167 0.1515 1.3475810919924613E-01
2L_6464592_SNP A G 0.2 37 148 0.9169 6.4680940193369252E-01
2L_6464651_SNP C T 0.09694 19 177 0.3744 2.1125293884586771E-01
2L_6464677_SNP G A 0.1746 33 156 0.8607 5.4400917774013724E-01
2L_6464697_SNP C T 0.1383 26 162 0.6735 7.4997190503276190E-01
2L_6464732_SNP T G 0.4541 84 101 0.9096 6.8042363163999608E-01
2L_6464758_INS CC C 0.08602 16 170 0.9768 9.4094232461268201E-01
2L_6464759_SNP G A 0.1337 25 162 0.4931 6.6091108515908137E-01
2L_6464793_SNP A G 0.09326 18 175 0.749 9.0796658889878146E-01
2L_6464830_SNP C T 0.4919 91 94 0.8853 7.6491401179363294E-01
2L_6464847_SNP C T 0.4011 73 109 0.4959 8.1223193424721529E-01
2L_6464854_SNP T C 0.4973 92 93 0.8425 7.8812212557305972E-01
2L_6464866_SNP A C 0.4973 91 92 0.9241 6.9752155358102874E-01
2L_6464868_SNP C T 0.4108 76 109 0.3707 6.8429985038112928E-01
2L_6464876_SNP A T 0.1685 31 153 0.009435 2.6234866737542731E-02
2L_6464893_DEL A ATGTA 0.2832 49 124 0.1126 1.2531361106962358E-01
2L_6465063_SNP A C 0.1053 20 170 0.622 8.1933758154391423E-01
2L_6465157_SNP A G 0.1596 30 158 0.6138 9.4209353235929583E-01
2L_6465265_SNP G C 0.2086 39 148 0.0139 1.4150808618639420E-02
2L_6465340_SNP G A 0.3598 68 121 0.7839 9.4568278619055579E-01
2L_6465341_SNP T C 0.3598 68 121 0.7598 9.9854238205041568E-01
2L_6465351_SNP G A 0.3568 66 119 0.8753 8.4700114412535588E-01
2L_6465352_SNP C T 0.3967 73 111 0.683 6.1585068485869332E-01
2L_6465389_SNP C T 0.4225 79 108 0.3678 4.8329843890307744E-01
2L_6465420_SNP G T 0.4333 78 102 0.5257 5.3295099199932716E-01
2L_6465432_SNP T G 0.4432 82 103 0.3865 4.8416717505189899E-01
2L_6465435_SNP C A 0.381 72 117 0.8261 9.6558907293998919E-01
2L_6465439_SNP C T 0.383 72 116 0.7211 7.5189073595361844E-01
2L_6465460_SNP C T 0.05051 10 188 0.003555 1.0847171070379859E-02
2L_6465464_SNP A C 0.2811 52 133 0.3381 3.8093974450744461E-01
2L_6465557_SNP C A 0.1925 36 151 0.4351 5.2048951562882217E-01
2L_6465558_SNP C A 0.07368 14 176 0.1821 4.6569770241616171E-01
2L_6465611_SNP A C 0.224 43 149 0.1783 1.6988381941316255E-01
2L_6465616_SNP A T 0.2086 39 148 0.383 3.6910462804800481E-01
2L_6465625_SNP A C 0.3297 61 124 0.7107 5.9120057434562945E-01
2L_6465646_SNP T C 0.4255 80 108 0.7608 8.3029284682405058E-01
2L_6465649_SNP T A 0.3333 63 126 0.6512 6.1390609551788589E-01
2L_6465669_SNP A G 0.07179 14 181 0.2922 2.2402618218725145E-01
2L_6465709_SNP G C 0.4462 83 103 0.4333 3.8770502426270859E-01
2L_6465720_SNP C T 0.3913 72 112 0.9874 9.8884202588429826E-01
2L_6465722_SNP A G 0.0603 12 187 0.2403 2.3207695058409494E-01
2L_6465756_SNP T C 0.06878 13 176 0.04782 1.4029462235145207E-01
2L_6465802_SNP G A 0.3297 61 124 0.5977 4.1030213354495093E-01
2L_6465850_SNP A G 0.05556 11 187 0.2712 2.5162202518374777E-01
2L_6465869_SNP G C 0.06122 12 184 0.222 2.1197417523382101E-01
2L_6465878_SNP C T 0.05612 11 185 0.2668 2.7878418815538841E-01
2L_6465879_SNP T G 0.4457 82 102 0.4781 4.2786780992864559E-01
2L_6465903_SNP T C 0.05612 11 185 0.25 2.3924921339763694E-01
2L_6465915_SNP A C 0.05612 11 185 0.2201 2.2752327903989034E-01
2L_6465916_SNP T A 0.06091 12 185 0.2312 2.2114083444740085E-01
2L_6465924_SNP G A 0.1152 22 169 0.3811 4.0977359866562268E-01
2L_6465930_SNP G A 0.05612 11 185 0.25 2.3924921339763694E-01
2L_6465933_SNP A C 0.3641 67 117 0.6489 5.9990704550675100E-01
2L_6465943_SNP T A 0.05128 10 185 0.1736 1.6228093092242901E-01
2L_6465952_SNP T A 0.1111 21 168 0.3752 4.0939287683594916E-01
2L_6465975_SNP T G 0.4945 90 92 0.2713 2.6556442899671540E-01
2L_6465986_SNP C G 0.4839 90 96 0.1381 1.4976610631953502E-01
2L_6466030_SNP C A 0.05025 10 189 0.01319 2.0675538736104653E-02
2L_6466040_SNP T C 0.3492 66 123 0.7111 5.8485029650776998E-01
2L_6466047_SNP G A 0.05528 11 188 0.347 2.9560318111590334E-01
2L_6466052_SNP T G 0.4096 77 111 0.2368 2.2195499956003506E-01
2L_6466060_SNP T A 0.4239 78 106 0.3133 2.8872266000876368E-01
2L_6466075_SNP T C 0.08602 16 170 0.5888 6.3186193487934128E-01
2L_6466091_SNP G A 0.08511 16 172 0.09466 1.8733120970844575E-01
2L_6466117_SNP A G 0.1064 20 168 0.4706 5.1659964402091330E-01
2L_6466127_SNP G A 0.1158 22 168 0.4103 4.8896799520754963E-01
2L_6466149_SNP T A 0.1 19 171 0.6772 6.9314257866821150E-01
2L_6466155_SNP C T 0.08511 16 172 0.09312 1.8804465239535151E-01
2L_6466189_SNP G A 0.4074 77 112 0.2778 2.6803561713122626E-01
2L_6466246_SNP A G 0.4728 87 97 0.04711 5.4798296976023043E-02
2L_6466259_SNP A C 0.4457 82 102 0.7869 8.9055736864408686E-01
2L_6466272_SNP A G 0.4 74 111 0.8169 9.4372360384579668E-01
2L_6466287_SNP C T 0.3978 74 112 0.3879 3.6886207272572513E-01
2L_6466300_SNP T C 0.3053 58 132 0.9171 6.9090366772397993E-01
2L_6466318_SNP G C 0.2781 52 135 0.5427 7.2010924079033067E-01
2L_6466356_SNP A T 0.0603 12 187 0.5344 5.6055165148916752E-01
2L_6466424_SNP G C 0.4162 77 108 0.9646 8.4073435039924971E-01
2L_6466457_SNP A G 0.08673 17 179 0.5593 2.8085433162981388E-01
2L_6466484_SNP A T 0.4301 80 106 0.5682 5.8295639060070648E-01
2L_6466519_SNP C A 0.4946 92 94 0.2745 2.5930096666970859E-01
2L_6466522_SNP T G 0.06806 13 178 0.07224 1.8911073546381707E-01
2L_6466575_SNP A G 0.2857 52 130 0.5775 3.9198481321749801E-01
2L_6466583_SNP C T 0.07812 15 177 0.1372 2.9809772722521088E-01
2L_6466590_SNP A G 0.4194 78 108 0.1582 1.6767749895027462E-01
2L_6466689_SNP G A 0.385 72 115 0.2532 3.2576423395437637E-01
2L_6466692_SNP T A 0.3636 68 119 0.3338 4.4597866984560286E-01
2L_6466704_SNP G A 0.457 85 101 0.9776 9.8031304371136030E-01
2L_6466707_SNP A C 0.05155 10 184 0.01361 3.3609038622081859E-02
2L_6466764_SNP G C 0.05729 11 181 0.03008 8.6148621013690474E-02
2L_6466768_SNP C G 0.05641 11 184 0.02932 8.6254098826162195E-02
2L_6466909_SNP A G 0.4022 74 110 0.5468 6.5885812664425059E-01
2L_6466911_SNP A C 0.4076 75 109 0.5766 6.4734789365553991E-01
2L_6467001_SNP C A 0.2 37 148 0.41 2.9608850007828635E-01
2L_6467370_SNP A G 0.055 11 189 0.2357 2.3565836280740537E-01
2L_6467380_SNP T A 0.2366 44 142 0.7528 7.9665323941358546E-01
2L_6467559_SNP T C 0.07732 15 179 0.6577 5.0222854032317454E-01
2L_6467708_SNP C T 0.08333 16 176 0.2082 1.5166174486927098E-01
2L_6467710_SNP T A 0.07853 15 176 0.2258 1.6255256803571194E-01
2L_6467716_SNP C T 0.0733 14 177 0.2639 1.9534619073799997E-01
2L_6467735_SNP T G 0.07853 15 176 0.2092 2.0011782139219503E-01
2L_6467812_SNP C T 0.3934 72 111 0.07183 4.0223871619743126E-02
2L_6467856_SNP G T 0.3405 63 122 0.4808 3.5683790800018067E-01
2L_6467880_SNP T G 0.07692 15 180 0.3693 2.8458364171196104E-01
2L_6467892_SNP T A 0.4056 73 107 0.8402 7.1299713154960886E-01
2L_6467948_SNP T C 0.4389 79 101 0.2349 1.8488303085633684E-01
2L_6467950_SNP G A 0.4413 79 100 0.2182 1.6532706222013993E-01
2L_6467991_DEL TAACTGTAAGAG T 0.4246 76 103 0.1287 9.1244736124843850E-02
2L_6468015_SNP T C 0.07447 14 174 0.1656 3.7888657802420955E-01
2L_6468051_SNP C T 0.4171 73 102 0.3605 3.1466852898076847E-01
2L_6468059_SNP G A 0.4343 76 99 0.1475 8.6824399964331000E-02
2L_6468061_SNP T G 0.4286 75 100 0.1006 6.1594830205742350E-02
2L_6468077_INS T TCTGA 0.4286 75 100 0.3024 2.2639694654188403E-01
2L_6468080_MNP GTCC CGTA 0.435 77 100 0.2857 2.0698550055667830E-01
2L_6468087_SNP G T 0.4318 76 100 0.2821 2.1164902643636252E-01
2L_6468090_MNP TGA ATT 0.4318 76 100 0.3145 2.3772861618092767E-01
2L_6468094_DEL ACG A 0.4286 75 100 0.3438 2.6540687644291916E-01
2L_6468100_SNP G A 0.4253 74 100 0.2335 1.7125614597429839E-01
2L_6468101_SNP A T 0.4286 75 100 0.2613 1.8388684569037439E-01
2L_6468104_INS A TC 0.4237 75 102 0.284 2.2133108369096466E-01
2L_6468107_SNP G C 0.4213 75 103 0.236 1.8177412445258856E-01
2L_6468109_SNP T C 0.4302 77 102 0.2242 1.5920854646177240E-01
2L_6468192_SNP G A 0.497 83 84 0.5633 4.4786212837376171E-01
2L_6468210_SNP G A 0.4881 82 86 0.668 6.8084659116263480E-01
2L_6468218_SNP C A 0.4767 82 90 0.6353 6.2456215050587571E-01
2L_6468235_SNP T A 0.4611 77 90 0.6151 6.6106392626330956E-01
2L_6468253_SNP T C 0.439 72 92 0.2313 1.6060600110307466E-01
2L_6468259_SNP A C 0.4503 77 94 0.2836 2.2582600484122262E-01
2L_6468306_SNP T C 0.4857 85 90 0.5577 5.2088871682862981E-01
2L_6468340_INS TGCGTACT T 0.2652 48 133 0.3082 1.7420897497500998E-01
2L_6468342_SNP G A 0.1047 20 171 0.3819 3.1095162063805293E-01
2L_6468348_SNP A G 0.09524 18 171 0.258 2.3126422320350826E-01
2L_6468351_SNP A C 0.2747 50 132 0.2473 1.2155799370332310E-01
2L_6468363_SNP C G 0.2857 52 130 0.2022 1.3566998731187341E-01
2L_6468374_SNP T C 0.2802 51 131 0.2285 1.6639495645847702E-01
2L_6468397_SNP T G 0.08021 15 172 0.3895 3.1170995335936824E-01
2L_6468402_SNP T A 0.3202 57 121 0.01992 1.6941622493424135E-02
2L_6468468_SNP C T 0.08901 17 174 0.3227 2.6035111880705275E-01
2L_6468531_SNP G A 0.227 42 143 0.1643 5.9325203435939881E-02
2L_6468758_SNP T C 0.2188 42 150 0.805 8.0896686369801274E-01
2L_6468834_SNP C T 0.08466 16 173 0.1903 3.9002250963498131E-01
2L_6468887_SNP A G 0.1429 27 162 0.008275 2.4865277076106102E-02
2L_6468950_SNP A G 0.2632 50 140 0.07872 1.0704506687785909E-01
2L_6468989_SNP G A 0.2567 48 139 0.1018 7.9208440584591575E-02
2L_6469079_SNP C T 0.4348 80 104 0.7198 8.5008709449268238E-01
2L_6469475_SNP A G 0.1667 31 155 0.8241 8.9667654802189889E-01
2L_6469508_SNP G A 0.4407 78 99 0.2908 1.7474158387540528E-01
2L_6469610_SNP A T 0.4022 74 110 0.6931 7.1149612507467519E-01
2L_6469720_SNP G A 0.2842 52 131 0.3462 5.5383045539485254E-01
2L_6469724_SNP A T 0.2054 38 147 0.8239 8.2277750941812311E-01
2L_6469727_SNP A G 0.06061 12 186 0.05836 7.4724393695764335E-02
2L_6469733_SNP T C 0.2065 38 146 0.9846 6.1891132204104837E-01
2L_6469754_SNP G A 0.3089 59 132 0.2742 5.2539312984409547E-01
2L_6469847_SNP C G 0.2487 47 142 0.5368 4.3701933247930991E-01
2L_6469998_SNP C A 0.05025 10 189 0.3942 3.5901847301301848E-01
2L_6470007_SNP T C 0.1596 30 158 0.8155 5.8504547343472457E-01
2L_6470076_SNP A G 0.1895 36 154 0.8252 8.3273419171678076E-01
2L_6470101_SNP A T 0.1354 26 166 0.555 5.5201173987651808E-01
2L_6470435_SNP G A 0.1865 36 157 0.1945 3.3046299515691857E-01
2L_6470467_SNP G A 0.1237 24 170 0.6092 4.4983152530502513E-01
2L_6470517_SNP C T 0.08808 17 176 0.9978 7.5126019689683998E-01
2L_6470531_SNP A G 0.05 10 190 0.1508 1.3669799645427705E-01
2L_6470734_SNP G A 0.0582 11 178 0.3868 2.0135683104969282E-01
2L_6470770_SNP T C 0.1902 35 149 0.2615 4.7462635957455201E-01
2L_6470840_SNP A G 0.1838 34 151 0.0243 4.6863745121529438E-02
2L_6470889_SNP G A 0.09326 18 175 0.1541 1.5916247212970314E-01
2L_6470904_INS ATAA A 0.06283 12 179 0.2524 1.9523691588286829E-01
2L_6470934_SNP A G 0.08163 16 180 0.1602 1.9352595477467127E-01
2L_6471176_SNP T C 0.09424 18 173 0.3559 7.2520383668056709E-01
2L_6471275_SNP A T 0.2283 42 142 0.09921 1.6918376910117394E-01
2L_6471292_SNP A T 0.2456 42 129 0.1548 2.2258482416861813E-01
2L_6471392_SNP C T 0.2637 48 134 0.186 3.0845296648967013E-01
2L_6471488_SNP T C 0.1211 23 167 0.5302 9.7366315777314694E-01
2L_6471538_SNP A G 0.1164 22 167 0.7367 8.7425472596030163E-01
2L_6471566_SNP A G 0.2429 43 134 0.9975 7.0023493764484990E-01
2L_6471584_SNP T C 0.25 46 138 0.2737 5.5092182017761804E-01
2L_6471590_SNP C T 0.2663 49 135 0.411 7.0404200800086802E-01
2L_6471641_SNP A G 0.2079 37 141 0.1727 3.8940780616396498E-01
2L_6471665_SNP C T 0.2123 38 141 0.07134 7.8963082685541530E-02
2L_6471803_SNP G T 0.1081 20 165 0.4748 7.9798330371437365E-01
2L_6471817_SNP C T 0.05236 10 181 0.2789 2.4216469701765886E-01
2L_6471825_SNP A G 0.05155 10 184 0.2695 2.3380979445900252E-01
2L_6471882_SNP C T 0.1152 22 169 0.7299 8.9967729015600861E-01
2L_6471944_SNP T C 0.06 12 188 0.908 5.7864434566992617E-01
2L_6471990_SNP T G 0.09574 18 170 0.5249 9.3349288805249009E-01
2L_6472039_SNP G T 0.1489 28 160 0.006282 1.7607475300047699E-02
2L_6472292_SNP T C 0.2552 49 143 0.1076 3.0970935720197386E-02
2L_6472352_SNP T A 0.09392 17 164 0.6037 8.6739197246699962E-01
2L_6472390_INS TT A 0.07368 14 176 0.1896 1.8895445801587507E-01
2L_6472392_SNP G A 0.07812 15 177 0.1228 1.3910152595333158E-01
2L_6472395_SNP T C 0.06806 13 178 0.1954 2.0000846192606547E-01
2L_6472396_SNP A T 0.07292 14 178 0.186 1.8795598683246506E-01
2L_6472400_SNP A T 0.07292 14 178 0.186 1.8795598683246506E-01
2L_6472403_INS TAGTATGT T 0.07292 14 178 0.186 1.8795598683246506E-01
2L_6472409_SNP A T 0.3369 63 124 0.3373 1.3759749613504324E-01
2L_6472410_SNP T A 0.3297 61 124 0.3885 1.5228868021407915E-01
2L_6472415_SNP G C 0.3913 63 98 0.2514 1.3356062220400333E-01
2L_6472425_SNP T A 0.3224 59 124 0.5241 2.4612130189316528E-01
2L_6472447_SNP A T 0.07292 14 178 0.152 1.5338651384640190E-01
2L_6472465_DEL A AGT 0.1667 32 160 0.9399 6.0616328228964789E-01
2L_6472469_DEL A AT 0.1667 32 160 0.9399 6.0616328228964789E-01
2L_6472510_SNP T G 0.05584 11 186 0.0009549 5.2811577595126527E-04
2L_6472527_SNP G T 0.1872 35 152 0.6696 5.5439841502947351E-01
2L_6472531_SNP C T 0.05051 10 188 0.008232 1.2780864748590824E-02
2L_6472573_SNP G T 0.4054 75 110 0.5569 4.9426568178994668E-01
2L_6472585_SNP T G 0.107 20 167 0.8874 7.9405995221593417E-01
2L_6472590_INS AA A 0.4 74 111 0.489 3.4800254418727194E-01
2L_6472592_SNP T A 0.4044 74 109 0.4592 3.0854502749034163E-01
2L_6472602_SNP A G 0.2065 38 146 0.5089 4.3719162963389402E-01
2L_6472604_SNP T A 0.1179 23 172 0.8965 9.4400955072759107E-01
2L_6472605_SNP C T 0.2088 38 144 0.4757 3.4875573981430263E-01
2L_6472612_INS AGACTTAA C 0.05 10 190 0.007662 1.2387669302681571E-02
2L_6472613_SNP T G 0.2077 38 145 0.466 3.3906602874213465E-01
2L_6472614_SNP T A 0.2033 37 145 0.4521 3.4110037033892815E-01
2L_6472615_INS CGG C 0.212 39 145 0.4621 3.4093889941232569E-01
2L_6472619_INS ACAAACA A 0.1978 36 146 0.5786 4.3152108540194967E-01
2L_6472638_SNP A T 0.1309 25 166 0.5932 2.8592395368815171E-01
2L_6472671_SNP A G 0.09184 18 178 0.7841 7.9587474699238636E-01
2L_6472676_SNP T G 0.08718 17 178 0.794 7.7406108034314647E-01
2L_6472713_SNP G T 0.09677 18 168 0.9849 5.0673270108469293E-01
2L_6472778_SNP A C 0.1444 27 160 0.4416 4.1235679718599072E-01
2L_6472907_SNP G A 0.164 31 158 0.03973 1.0935832545118240E-01
2L_6473042_SNP A T 0.1094 21 171 0.7805 6.2039624133989402E-01
2L_6473059_SNP A G 0.09524 18 171 0.9292 7.4530798447388680E-01
2L_6473068_SNP T G 0.08163 16 180 0.8214 6.5918585593294543E-01
2L_6473119_SNP T A 0.05051 10 188 0.4462 5.0172977852482914E-01
2L_6473170_SNP G A 0.05051 10 188 0.4462 5.0172977852482914E-01
2L_6473239_SNP A G 0.05556 11 187 0.3794 4.0857241530432065E-01
2L_6473246_SNP T A 0.05528 11 188 0.3841 4.1472854855621744E-01
2L_6473259_INS TAT T 0.09948 19 172 0.7195 6.6952842579284944E-01
2L_6473286_SNP G A 0.09375 18 174 0.8571 9.0836504323622436E-01
2L_6473290_DEL A AA 0.05102 10 186 0.4009 4.2547807566464924E-01
2L_6473387_SNP C A 0.05076 10 187 0.5496 5.3430703985695960E-01
2L_6473416_SNP G A 0.1774 33 153 0.8237 5.0931758696356000E-01
2L_6473490_SNP A G 0.2406 45 142 0.4973 7.3446168837493875E-01
2L_6473513_SNP C T 0.08466 16 173 0.5064 7.7198529594795207E-01
2L_6473587_SNP T A 0.1789 34 156 0.8315 8.1279246870969224E-01
2L_6473601_DEL A GC 0.1711 32 155 0.9409 7.1281337657584865E-01
2L_6473768_SNP A G 0.2487 47 142 0.7525 8.3613313172816484E-01
2L_6473832_SNP C T 0.3904 73 114 0.8417 9.1197583420143424E-01
2L_6473836_SNP A G 0.09896 19 173 0.5214 9.0887908423138808E-01
2L_6473868_SNP T G 0.09948 19 172 0.5348 9.2254646887834890E-01
2L_6473880_SNP T C 0.1323 25 164 0.9699 5.9949569285887394E-01
2L_6473881_SNP C T 0.1323 25 164 0.838 7.2778049884068075E-01
2L_6473882_SNP G C 0.2448 47 145 0.355 4.3867846382017872E-01
2L_6473949_SNP A G 0.1047 20 171 0.4258 7.3621163512834342E-01
2L_6473957_SNP T G 0.1164 22 167 0.3797 7.2044101324090493E-01
2L_6473958_SNP G C 0.4293 79 105 0.7635 8.1571342363710220E-01
2L_6473975_SNP T A 0.2963 56 133 0.3779 4.1509276782699023E-01
2L_6474031_INS ACA A 0.1211 23 167 0.5886 9.8617461110570515E-01
2L_6474061_SNP G T 0.25 46 138 0.7401 6.8443105110159874E-01
2L_6474068_SNP A T 0.1164 22 167 0.5763 9.9340981947437601E-01
2L_6474081_SNP T A 0.1183 22 164 0.5169 9.5095630134715203E-01
2L_6474087_SNP T A 0.2888 54 133 0.3929 5.5196777612437886E-01
2L_6474097_SNP T G 0.1011 19 169 0.382 6.1413453731290135E-01
2L_6474108_SNP A T 0.1316 25 165 0.5562 9.6608675080408379E-01
2L_6474111_SNP C T 0.1105 21 169 0.4687 7.5210201612020278E-01
2L_6474120_SNP G T 0.2204 41 145 0.873 8.6905669143480924E-01
2L_6474121_SNP T C 0.1152 22 169 0.555 9.6001641928817849E-01
2L_6474125_SNP C A 0.117 22 166 0.5744 9.8983524621230357E-01
2L_6474139_SNP G T 0.4326 77 101 0.9206 7.2805169746237686E-01
2L_6474144_SNP G A 0.1111 21 168 0.4835 8.9869005805495550E-01
2L_6474146_SNP G T 0.2169 41 148 0.7977 7.9792224749150931E-01
2L_6474169_SNP A G 0.1648 30 152 0.9191 7.6391424328285940E-01
2L_6474174_SNP A T 0.224 41 142 0.8416 8.6052437443509044E-01
2L_6474176_SNP T A 0.4432 78 98 0.7657 5.9961686704249106E-01
2L_6474179_SNP T C 0.1813 33 149 0.9342 7.5133954129008929E-01
2L_6474182_SNP A T 0.1833 33 147 0.9539 7.3307475284597690E-01
2L_6474186_INS ATTTAATTA A 0.2391 44 140 0.66 7.4353716358375888E-01
2L_6474191_SNP C A 0.1923 35 147 0.9751 6.6757480780400835E-01
2L_6474194_SNP G T 0.2265 41 140 0.7158 6.5959168230068299E-01
2L_6474195_INS TGAGTT T 0.1878 34 147 0.9025 7.5803721840638283E-01
2L_6474212_SNP C T 0.2337 43 141 0.6609 7.4543727395365367E-01
2L_6474247_SNP A T 0.4702 79 89 0.6536 4.6108077901762512E-01
2L_6474260_DEL A AA 0.09189 17 168 0.2923 5.2835541518412521E-01
2L_6474272_SNP C G 0.1593 29 153 0.8585 8.0446984401711330E-01
2L_6474275_SNP A G 0.1556 28 152 0.9475 7.4857451308650469E-01
2L_6474284_SNP G A 0.1611 29 151 0.9264 7.6480082053610732E-01
2L_6474302_INS AGA A 0.1564 28 151 0.9379 6.6768459372477307E-01
2L_6474308_SNP A G 0.1564 28 151 0.92 6.4984350363201371E-01
2L_6474325_DEL A TTT 0.05946 11 174 0.8983 8.0405916441706582E-01
2L_6474358_SNP C A 0.1623 31 160 0.8144 4.9867848066231302E-01
2L_6474384_SNP A T 0.1534 29 160 0.2071 1.2218435245982329E-01
2L_6474544_SNP C T 0.375 72 120 0.2243 3.9319926993225451E-01
2L_6474572_SNP G T 0.4974 94 95 0.5094 6.3159211337908017E-01
2L_6474731_SNP C T 0.09896 19 173 0.5214 9.0887908423138808E-01
2L_6474802_SNP A G 0.2312 43 143 0.4528 5.4986076206555912E-01
2L_6474838_SNP G A 0.3105 59 131 0.1792 1.4732269237711748E-01
2L_6474878_SNP T G 0.25 47 141 0.5567 7.1745371378671352E-01
2L_6474886_SNP T A 0.291 55 134 0.1787 1.3661067897671419E-01
2L_6475042_SNP A G 0.4235 72 98 0.981 7.6989719933307565E-01
2L_6475116_SNP C T 0.2873 52 129 0.6003 7.2209928539041779E-01
2L_6475210_SNP A G 0.2143 39 143 0.9476 8.5368490850560819E-01
2L_6475316_SNP C T 0.05 10 190 0.007662 1.2387669302681571E-02
2L_6475330_SNP C A 0.2128 40 148 0.9913 7.3727304691751905E-01
2L_6475568_SNP A G 0.4754 87 96 0.548 4.7842343741466375E-01
2L_6475577_SNP T G 0.1421 27 163 0.4178 6.9469996528667810E-01
2L_6475612_SNP T C 0.2103 41 154 0.2877 2.9789648076405439E-01
2L_6475634_SNP T C 0.2626 47 132 0.0572 4.6259391612080682E-02
2L_6475688_SNP G A 0.4286 78 104 0.5946 5.4603742066867356E-01
2L_6475700_SNP A G 0.4317 79 104 0.5978 5.3663227656455037E-01
2L_6475838_SNP G C 0.4309 78 103 0.5783 6.3398488877314374E-01
2L_6475871_SNP T C 0.3333 60 120 0.2556 2.7706528201291869E-01
2L_6475877_SNP G A 0.2092 41 155 0.697 7.3642524795325970E-01
2L_6475898_SNP C T 0.06091 12 185 0.2607 2.5836871089249458E-01
2L_6475925_SNP T C 0.288 53 131 0.1836 2.5586458109571664E-01
2L_6475956_SNP G T 0.2292 44 148 0.7249 9.2555508550653154E-01
2L_6475957_SNP C T 0.2332 45 148 0.6644 6.6772177970487778E-01
2L_6475958_SNP C A 0.3118 58 128 0.1675 2.0647485082886730E-01
2L_6476007_SNP G A 0.4023 70 104 0.577 6.0066261604045379E-01
2L_6476033_SNP T A 0.2396 46 146 0.6307 7.6812567115133001E-01
2L_6476040_SNP A G 0.3536 64 117 0.3482 3.5741122653709867E-01
2L_6476044_SNP G A 0.2332 45 148 0.7367 8.4123257833712850E-01
2L_6476058_SNP A G 0.2368 45 145 0.9242 8.9474472052464271E-01
2L_6476064_SNP C T 0.1436 27 161 0.3462 5.6652705630410316E-01
2L_6476068_SNP G A 0.1862 35 153 0.7256 6.9039754777285478E-01
2L_6476069_SNP C A 0.1474 28 162 0.354 5.4552753765930651E-01
2L_6476072_SNP G A 0.1852 35 154 0.716 6.8692129886710962E-01
2L_6476074_SNP T G 0.3804 70 114 0.6301 6.3113588051134673E-01
2L_6476076_SNP T C 0.1436 27 161 0.4331 6.9406388167748112E-01
2L_6476078_SNP C G 0.2723 52 139 0.6068 7.0028871040031682E-01
2L_6476082_SNP C T 0.2606 49 139 0.7101 7.9127436891312364E-01
2L_6476089_SNP T C 0.266 50 138 0.6468 7.4716551273482812E-01
2L_6476092_SNP G T 0.1436 27 161 0.4216 6.8241999630185202E-01
2L_6476117_SNP A C 0.4372 80 103 0.8969 9.7326877755898089E-01
2L_6476122_SNP A T 0.2292 44 148 0.9781 9.2968067453210690E-01
2L_6476124_SNP G T 0.133 25 163 0.4365 6.9567681755033983E-01
2L_6476151_INS TTT T 0.1135 21 164 0.6684 8.8478947880268954E-01
2L_6476156_SNP A T 0.1414 27 164 0.4119 6.8970936256716608E-01
2L_6476171_SNP G C 0.2344 45 147 0.6005 3.7722031124418887E-01
2L_6476185_SNP A G 0.2356 45 146 0.6563 5.9708782912126934E-01
2L_6476198_SNP C A 0.2396 46 146 0.605 5.4102813526511184E-01
2L_6476209_SNP G T 0.2211 42 148 0.5736 4.9880844702333149E-01
2L_6476359_SNP A G 0.1495 29 165 0.765 6.4819417854879102E-01
2L_6476376_SNP G A 0.4011 73 109 0.6432 4.6378218729675158E-01
2L_6476422_SNP A G 0.3135 58 127 0.7037 9.4361498912066510E-01
2L_6476479_SNP A G 0.1189 22 163 0.6153 5.5878073114595606E-01
2L_6476482_SNP C G 0.2116 40 149 0.5366 5.1853563918600520E-01
2L_6476587_SNP C A 0.1436 27 161 0.684 9.7682864189324425E-01
2L_6476626_SNP T G 0.4693 84 95 0.03881 7.0918078249150640E-02
2L_6476692_SNP G A 0.2781 52 135 0.8446 8.8258448767414299E-01
2L_6476772_SNP T G 0.1179 23 172 0.3795 4.8083558216606848E-01
2L_6476882_SNP A T 0.06091 12 185 0.8795 7.8009335361863241E-01
2L_6476981_SNP C T 0.1173 23 173 0.6587 9.9299046887982867E-01
2L_6476991_SNP G A 0.1036 20 173 0.6804 9.7354292983883095E-01
2L_6477004_SNP A G 0.1128 22 173 0.5722 8.8170265720049568E-01
2L_6477048_SNP A G 0.1667 32 160 0.8767 5.1987757418592095E-01
2L_6477049_SNP A T 0.1675 32 159 0.8781 8.2362263270508340E-01
2L_6477056_SNP G A 0.1623 31 160 0.7084 4.3551452232533583E-01
2L_6477088_SNP G A 0.1179 23 172 0.6663 9.9460770799835585E-01
2L_6477111_DEL A AAA 0.1082 21 173 0.6412 9.1403507730552735E-01
2L_6477116_SNP A G 0.1134 22 172 0.6841 9.8046917331437700E-01
2L_6477468_DEL A AA 0.05102 10 186 0.006105 1.0444557975845363E-02
2L_6477572_SNP G A 0.2663 49 135 0.177 3.0575233623287856E-01
2L_6477589_SNP A G 0.1744 34 161 0.9507 9.1472591033596407E-01
2L_6477627_SNP A T 0.08333 16 176 0.02292 3.1764787434019205E-02
2L_6477629_SNP G A 0.09278 18 176 0.06542 8.6120127081959486E-02
2L_6477865_SNP T C 0.07107 14 183 0.03064 2.5899189841390280E-02
2L_6477883_SNP T C 0.08586 17 181 0.2023 2.4932082396648869E-01
2L_6477913_SNP T C 0.09548 19 180 0.319 3.5789595231800386E-01
2L_6477941_SNP A G 0.1212 24 174 0.6259 7.0382233595369081E-01
2L_6478046_SNP A G 0.1667 32 160 0.5254 4.9241889197771116E-01
2L_6478109_SNP A G 0.1481 28 161 0.3496 6.2486050558824080E-01
2L_6478139_SNP G A 0.4451 81 101 0.04581 7.5004410640974392E-02
2L_6478454_SNP A G 0.3729 66 111 0.4584 6.7139187450318316E-01
2L_6478532_SNP T C 0.3441 64 122 0.2979 3.2740734088208445E-01
2L_6478604_SNP A T 0.3605 62 110 0.4649 6.6453590417085662E-01
2L_6478660_SNP G A 0.3876 69 109 0.4588 5.9121575389697967E-01
2L_6478706_SNP A G 0.3257 57 118 0.1985 2.7498738707554615E-01
2L_6478745_SNP A G 0.2656 51 141 0.7003 5.9987946393427527E-01
2L_6478796_SNP A G 0.2742 51 135 0.8072 8.2572023059105470E-01
2L_6478868_SNP G A 0.2849 51 128 0.06973 8.5535370870724048E-02
2L_6478895_SNP A G 0.3516 64 118 0.2059 2.5831790470699012E-01
2L_6478910_SNP A G 0.2928 53 128 0.1171 1.7951663187199496E-01
2L_6479033_SNP T A 0.3611 65 115 0.2025 2.1261198160439421E-01
2L_6479071_SNP G A 0.1768 32 149 0.6063 8.4256160702420491E-01
2L_6479118_SNP G T 0.3591 65 116 0.2665 3.7615436430145488E-01
2L_6479138_SNP C G 0.05 10 190 0.007662 1.2387669302681571E-02
2L_6479207_SNP G A 0.3722 67 113 0.2808 3.6997629774159713E-01
2L_6479292_SNP T G 0.08673 17 179 0.7173 8.4118691162622872E-01
2L_6479316_SNP T C 0.05 10 190 0.007662 1.2387669302681571E-02
2L_6479341_SNP G A 0.3575 64 115 0.2253 2.4928555239163430E-01
2L_6479494_SNP G C 0.2135 38 140 0.7854 8.5270900262585958E-01
2L_6479514_SNP T A 0.2804 53 136 0.6021 6.0683181970200839E-01
2L_6479567_SNP G A 0.3422 64 123 0.2354 2.1423379177136481E-01
2L_6479642_DEL A AA 0.05612 11 185 0.4481 4.0214878414117927E-01
2L_6479644_DEL G GT 0.2412 41 129 0.1207 1.8016379556237350E-01
2L_6479657_SNP T A 0.2568 47 136 0.5531 6.5500596766552677E-01
2L_6479676_SNP A G 0.2646 50 139 0.6494 6.7750613859125608E-01
2L_6479695_SNP C T 0.262 49 138 0.7112 7.9640104468319894E-01
2L_6479790_SNP T C 0.1732 31 148 0.7177 9.8918979924723971E-01
2L_6480466_SNP A G 0.05584 11 186 0.006234 6.2244206583566587E-03
2L_6480564_SNP T C 0.3846 70 112 0.107 6.8233150729306871E-02
2L_6480675_SNP A G 0.3913 72 112 0.02632 1.9026446714001680E-02
2L_6480676_SNP C A 0.3934 72 111 0.09914 5.9318919627769043E-02
2L_6480715_SNP T C 0.2983 54 127 0.9714 7.2865269996658499E-01
2L_6480990_SNP G T 0.05 10 190 0.007662 1.2387669302681571E-02
2L_6481191_SNP A G 0.06633 13 183 0.232 2.0533318862520500E-01
2L_6481267_SNP T C 0.05051 10 188 0.1895 1.7533095394180531E-01
2L_6481494_SNP A G 0.1514 28 157 0.4918 5.9162571483139392E-01
2L_6481643_SNP A T 0.1467 27 157 0.6967 9.7703460222841076E-01
2L_6481696_SNP G A 0.2054 38 147 0.05622 1.0179147056796978E-01
2L_6481731_SNP A T 0.05 10 190 0.007662 1.2387669302681571E-02
2L_6481840_SNP G A 0.3443 63 120 0.3568 4.8394603177916595E-01
2L_6481844_SNP C A 0.25 47 141 0.04224 2.3233684425074449E-02
2L_6481860_SNP T A 0.2473 46 140 0.035 2.0291400278105692E-02
2L_6481866_SNP T A 0.2553 48 140 0.0359 1.6119322498087136E-02
2L_6481869_SNP G A 0.2513 47 140 0.03696 2.1049717900618041E-02
2L_6481970_SNP G A 0.05 10 190 0.1846 1.7013908389222654E-01
2L_6482025_SNP T C 0.3481 63 118 0.2669 3.2284728583468947E-01
2L_6482100_SNP A G 0.3443 63 120 0.236 3.1799071774379573E-01
2L_6482174_SNP A C 0.1429 27 162 0.3813 4.5836294745588813E-01
2L_6482216_SNP T C 0.1559 29 157 0.2194 2.2885085311244691E-01
2L_6482282_SNP C G 0.3626 66 116 0.3709 2.4930837833834130E-01
2L_6482294_SNP A G 0.1658 31 156 0.3682 4.7586770924458732E-01
2L_6482444_SNP G A 0.1693 32 157 0.3917 4.5961269880061884E-01
2L_6482456_SNP A G 0.3571 65 117 0.2643 3.3666260334516107E-01
2L_6482459_SNP G T 0.3516 64 118 0.2363 3.1185191861854578E-01
2L_6482465_SNP T A 0.4835 88 94 0.7213 4.0015998666702246E-01
2L_6482501_SNP T G 0.1526 29 161 0.03745 4.0228936640049638E-02
2L_6482527_SNP C G 0.4725 86 96 0.8899 7.8166897856202866E-01
2L_6482546_SNP C A 0.4333 78 102 0.6789 6.3181337830883100E-01
2L_6482581_SNP C G 0.4293 79 105 0.6749 5.0522833726917127E-01
2L_6482710_SNP C G 0.1547 28 153 0.5122 6.3718975676846790E-01
2L_6482767_SNP G C 0.5 90 90 0.04965 2.2641627296859815E-02
2L_6482792_SNP T C 0.3552 65 118 0.4739 6.0961334276565826E-01
2L_6482848_SNP T C 0.322 57 120 0.9864 7.0626699612903632E-01
2L_6483112_SNP A G 0.1576 29 155 0.7597 8.5919943137960830E-01
2L_6483116_SNP T A 0.288 53 131 0.06275 1.5198034662934745E-01
2L_6483158_SNP G A 0.2995 56 131 0.1129 2.1359579593953149E-01
2L_6483245_SNP G A 0.1889 34 146 0.7162 5.9629870925811601E-01
2L_6483446_SNP T A 0.2775 53 138 0.04709 1.0604656095412002E-01
2L_6483478_SNP G A 0.05 10 190 0.007662 1.2387669302681571E-02
2L_6483488_DEL GCAGAAAAAT A 0.4521 85 103 0.1047 1.2918706189810114E-01
2L_6483509_SNP C A 0.4378 81 104 0.06867 8.4395957813875988E-02
2L_6483541_SNP T C 0.3779 65 107 0.69 6.0455086685752024E-01
2L_6483546_SNP G C 0.3815 66 107 0.9051 8.6892549261733554E-01
2L_6483551_SNP G C 0.485 81 86 0.2965 3.8773264173871169E-01
2L_6483555_SNP T C 0.4848 80 85 0.1854 1.8795958959219561E-01
2L_6483813_SNP C T 0.05848 10 161 0.331 3.3941742704557509E-01
2L_6483858_SNP T C 0.4444 72 90 0.279 3.8315261328879646E-01
2L_6483859_SNP T C 0.441 71 90 0.1076 2.6263300694194824E-01
2L_6483882_SNP C G 0.3667 66 114 0.8842 8.5156125817213302E-01
2L_6483892_SNP T A 0.2649 49 136 0.1317 1.5375487821497991E-01
2L_6483952_SNP C G 0.3791 69 113 0.4977 7.5241647881921447E-01
2L_6483956_SNP A G 0.3757 68 113 0.8154 9.9050555465172763E-01
2L_6483985_SNP A G 0.08673 17 179 0.01309 2.4034906186296261E-02
2L_6483988_SNP T C 0.4011 73 109 0.9537 9.4490346852469487E-01
2L_6484002_SNP C A 0.4022 72 107 0.8139 7.8508557455602779E-01
2L_6484004_SNP A G 0.4056 73 107 0.8449 8.2349734763557736E-01
2L_6484007_SNP T A 0.4022 72 107 0.7862 7.7016913931906417E-01
2L_6484027_SNP A G 0.2995 56 131 0.8845 8.4923256698213156E-01
2L_6484029_SNP G A 0.2652 48 133 0.9671 6.5227295173534539E-01
2L_6484045_SNP T A 0.456 83 99 0.7744 7.9287931707487980E-01
2L_6484196_SNP G A 0.2678 49 134 0.05933 1.2207097596542560E-01
2L_6484217_SNP G A 0.2609 48 136 0.04852 1.0317922475985419E-01
2L_6484294_INS CACCGCCGAC C 0.2356 41 133 0.05125 1.0490924081515307E-01
2L_6484449_SNP T A 0.3652 65 113 0.7473 8.2181517870134368E-01
2L_6484480_SNP C T 0.1538 28 154 0.4154 7.1235930980716389E-01
2L_6484517_SNP C G 0.4674 86 98 0.3242 3.1676790078930517E-01
2L_6484616_SNP T C 0.05051 10 188 0.3115 1.1280290044546593E-01
2L_6484619_SNP T A 0.4835 88 94 0.5496 5.3291906851540993E-01
2L_6484643_SNP T C 0.3799 68 111 0.6844 7.3679860942505915E-01
2L_6484646_SNP A T 0.4335 75 98 0.4592 5.0914933549163233E-01
2L_6484697_SNP T A 0.1568 29 156 0.4473 5.9722552296514186E-01
2L_6484745_SNP C A 0.1957 36 148 0.6716 8.2451405044268278E-01
2L_6484770_SNP C G 0.2067 37 142 0.5144 6.7482163772652548E-01
2L_6484832_SNP C A 0.2737 52 138 0.2061 3.1073601349054736E-01
2L_6484864_SNP A C 0.2044 37 144 0.541 4.5715107850488168E-01
2L_6484994_SNP C T 0.2222 42 147 0.8666 9.8842789358156169E-01
2L_6485018_SNP T G 0.4244 73 99 0.2572 2.2390721955064841E-01
2L_6485021_SNP A G 0.0829 16 177 0.05186 6.7705223948211879E-02
2L_6485159_SNP C T 0.1026 20 175 0.77 3.6046448375594897E-01
2L_6485282_SNP G A 0.05102 10 186 0.1056 1.7289943559387100E-01
2L_6485342_SNP G A 0.1562 30 162 0.1265 2.1895662633430246E-01
2L_6485474_SNP G T 0.4917 89 92 0.7834 5.9344745115769582E-01
2L_6485595_SNP C G 0.485 81 86 0.2136 1.8884988626874677E-01
2L_6485600_SNP C A 0.4788 79 86 0.1125 9.6666124314179869E-02
2L_6485630_SNP G A 0.4802 85 92 0.05404 5.2244823896091162E-02
2L_6485631_SNP T G 0.4802 85 92 0.05941 5.4489504789468922E-02
2L_6485636_SNP G A 0.474 82 91 0.02321 2.5707149498609763E-02
2L_6485750_SNP G A 0.4199 76 105 0.2525 3.0173731964215544E-01
2L_6485873_SNP T C 0.3742 61 102 0.3809 4.3500665261918714E-01
2L_6486239_SNP C T 0.05051 10 188 0.2643 2.2545434693611055E-01
2L_6486369_SNP G A 0.102 20 176 0.6847 6.4697942384436602E-01
2L_6486384_SNP A C 0.09645 19 178 0.3261 2.5606474468921314E-01
2L_6486447_SNP T C 0.08122 16 181 0.8055 7.5674386477279942E-01
2L_6486454_SNP T C 0.1122 22 174 0.8979 9.0291521110663453E-01
2L_6486476_SNP A G 0.1061 21 177 0.9933 9.8916217144235996E-01
2L_6486575_SNP T C 0.07216 14 180 0.3157 3.0730757673259756E-01
2L_6486608_SNP A G 0.3908 68 106 0.2517 4.0219872749094654E-01
2L_6486626_SNP C T 0.1979 38 154 0.206 1.1356641687608937E-01
2L_6486647_SNP C T 0.0603 12 187 0.04498 5.6442576826900098E-02
2L_6486676_SNP A G 0.1702 32 156 0.7707 9.8249539495077232E-01
2L_6486678_SNP A G 0.1596 30 158 0.657 8.4635932130106495E-01
2L_6486745_SNP A C 0.2199 42 149 0.868 9.9161091225019815E-01
2L_6487029_SNP T C 0.1598 27 142 0.4939 6.7908529249798422E-01
2L_6487118_SNP G A 0.1551 29 158 0.3519 4.9505521114401696E-01
2L_6487125_SNP C A 0.1559 29 157 0.3516 4.9257847370612384E-01
2L_6487133_SNP G A 0.1667 31 155 0.6294 8.4107913039045834E-01
2L_6487195_SNP T C 0.4574 86 102 0.7529 7.9487005510408537E-01
2L_6487218_SNP A G 0.3833 69 111 0.3941 6.8136298163575582E-01
2L_6487290_SNP A G 0.3898 69 108 0.3197 5.6023753078548033E-01
2L_6487333_DEL G GC 0.05263 10 180 0.2507 1.5224777454422889E-01
2L_6487346_SNP G A 0.05181 10 183 0.5746 2.1998037304726126E-01
2L_6487353_SNP T C 0.133 25 163 0.5619 8.7106030628819064E-01
2L_6487447_SNP C A 0.3955 70 107 0.6473 9.6963839532197293E-01
2L_6487544_SNP T G 0.3607 66 117 0.415 6.2978594342097538E-01
2L_6487696_SNP A G 0.3607 66 117 0.2178 2.8894410248906199E-01
2L_6487732_SNP A G 0.3967 73 111 0.1443 2.4983692348959319E-01
2L_6487822_SNP A G 0.4946 92 94 0.4645 3.6363318445214465E-01
2L_6488026_SNP A G 0.3571 65 117 0.4807 3.1193041991177506E-01
2L_6488083_SNP G T 0.3804 70 114 0.9965 8.5724502821760451E-01
2L_6488356_SNP A G 0.306 56 127 0.552 9.5478100469268357E-01
2L_6488397_SNP C T 0.3098 57 127 0.6861 7.3272164499684012E-01
2L_6488453_SNP T C 0.2995 56 131 0.5136 9.6698004913942182E-01
2L_6488579_SNP G A 0.4917 89 92 0.7431 3.4944242262921288E-01
2L_6488580_SNP A G 0.4833 87 93 0.925 6.3203888560257770E-01
2L_6488601_SNP T G 0.05612 11 185 0.02659 3.7509255622566288E-02
2L_6488620_SNP G A 0.4372 80 103 0.8485 4.1864281878333698E-01
2L_6488723_SNP C G 0.06533 13 186 0.09471 1.1801343322783953E-01
2L_6488754_SNP G A 0.06061 12 186 0.05385 7.3295250900558329E-02
2L_6488791_SNP T A 0.06533 13 186 0.09471 1.1801343322783953E-01
2L_6488827_SNP A C 0.371 69 117 0.8169 8.4446643933041443E-01
2L_6488850_SNP C T 0.06599 13 184 0.0917 1.1182470036757119E-01
2L_6488870_SNP T A 0.3481 63 118 0.4779 9.3561084658192983E-01
2L_6488882_SNP G C 0.08466 16 173 0.525 5.4603994726756522E-01
2L_6488920_SNP T G 0.1167 21 159 0.09209 7.9900733686721570E-02
2L_6488945_SNP A C 0.427 76 102 0.893 4.8868939860078819E-01
2L_6488971_SNP A T 0.06061 12 186 0.07346 9.6453122534899460E-02
2L_6488998_SNP A C 0.07895 15 175 0.347 4.1793948249899915E-01
2L_6489001_SNP C A 0.3172 59 127 0.3591 7.5154328631940104E-01
2L_6489019_SNP T G 0.06533 13 186 0.09471 1.1801343322783953E-01
2L_6489041_SNP A T 0.4254 77 104 0.9359 5.3302922484087811E-01
2L_6489061_SNP T A 0.4463 79 98 0.9239 5.4461309050786322E-01
2L_6489087_SNP T C 0.3825 70 113 0.9125 4.8697526161218507E-01
2L_6489159_SNP T G 0.4463 79 98 0.8429 4.6878504921817843E-01
2L_6489197_SNP C A 0.4254 77 104 0.9599 6.5747047055466190E-01
2L_6489295_SNP G C 0.3846 70 112 0.8859 4.3488647584235396E-01
2L_6489319_SNP G A 0.4121 75 107 0.8185 3.7958221867781261E-01
2L_6489526_SNP T C 0.3892 72 113 0.7661 4.3592945430729990E-01
2L_6489547_SNP T C 0.07107 14 183 0.1142 6.4872999357840216E-02
2L_6489571_SNP A T 0.4144 75 106 0.6748 4.2096017202903635E-01
2L_6489655_SNP T G 0.08854 17 175 0.09354 1.0294485072083825E-01
2L_6489736_SNP T C 0.05181 10 183 0.3529 2.9394883594182897E-01
2L_6489784_SNP G A 0.3224 59 124 0.4397 6.8348973423049719E-01
2L_6489814_SNP C G 0.06061 12 186 0.1637 1.9736170645516304E-01
2L_6489892_SNP A G 0.05181 10 183 0.6638 6.1769147895171472E-01
2L_6489895_SNP A G 0.06061 12 186 0.05237 6.6934760771942006E-02
2L_6489943_SNP C T 0.3098 57 127 0.8985 4.3076448567874226E-01
2L_6489970_SNP G T 0.3065 57 129 0.8483 6.4847572417319621E-01
2L_6490113_SNP C T 0.07732 15 179 0.9397 8.2229591959451032E-01
2L_6490121_SNP G A 0.08205 16 179 0.9599 9.4712740740561019E-01
2L_6490143_SNP T A 0.08163 16 180 0.9612 9.4546880091618957E-01
2L_6490158_SNP T C 0.07653 15 181 0.8422 8.0684092897537885E-01
2L_6490222_SNP A G 0.1354 26 166 0.5891 6.8434315917536137E-01
2L_6490256_SNP G T 0.2169 41 148 0.4644 7.0244744434679129E-01
2L_6490257_SNP G T 0.3424 63 121 0.5495 6.1825503533466608E-01
2L_6490258_SNP T A 0.3297 61 124 0.5372 9.4619365259351318E-01
2L_6490267_SNP C A 0.06667 13 182 0.1496 9.7971004161979680E-02
2L_6490269_SNP C T 0.2199 42 149 0.5994 8.3143286306221154E-01
2L_6490368_SNP A G 0.1327 26 170 0.1413 1.6732951247752814E-01
2L_6490410_SNP T G 0.06154 12 183 0.7422 8.8891796198534490E-01
2L_6490430_SNP G C 0.3333 63 126 0.4668 5.7067004501830643E-01
2L_6490496_SNP T G 0.4316 82 108 0.1688 2.3116224666014928E-01
2L_6490544_SNP G A 0.455 86 103 0.1569 1.9531867660739088E-01
2L_6490559_SNP T G 0.328 61 125 0.4567 8.5475349368328835E-01
2L_6490607_SNP C T 0.101 20 178 0.4227 3.4368763331912056E-01
2L_6490610_SNP C T 0.09645 19 178 0.5077 4.4408800793296399E-01
2L_6490641_SNP T G 0.224 43 149 0.6489 7.3401811715932119E-01
2L_6490653_SNP T G 0.2328 44 145 0.6645 8.4696771023398365E-01
2L_6490681_SNP T C 0.235 43 140 0.6743 8.3429407601214856E-01
2L_6490685_SNP T C 0.1168 23 174 0.4511 3.8584441595536056E-01
2L_6490766_SNP A G 0.2834 53 134 0.5375 8.9272144967400846E-01
2L_6490767_SNP T G 0.4171 78 109 0.1329 1.4898666971526742E-01
2L_6490837_SNP T C 0.3804 70 114 0.4768 4.0058063556527990E-01
2L_6490856_SNP C T 0.3784 70 115 0.4387 3.7735602429789838E-01
2L_6490866_SNP G T 0.254 48 141 0.6194 9.9623829262482433E-01
2L_6490870_SNP A G 0.1658 31 156 0.3092 2.0947831798968619E-01
2L_6490878_SNP C A 0.3743 70 117 0.6266 6.4022157294184479E-01
2L_6490897_SNP A C 0.1667 31 155 0.432 4.1184333990390720E-01
2L_6490906_SNP A G 0.1693 32 157 0.3807 3.2831132501769111E-01
2L_6490920_SNP T A 0.1693 32 157 0.3807 3.2831132501769111E-01
2L_6490923_DEL A AAT 0.1604 30 157 0.2881 2.1375052511751025E-01
2L_6490926_SNP G T 0.1458 28 164 0.2321 2.8050997468972039E-01
2L_6490927_SNP T A 0.1141 21 163 0.08493 1.2630568018012756E-01
2L_6490928_SNP G A 0.173 32 153 0.2861 2.5341271804691479E-01
2L_6490931_SNP C T 0.1173 21 158 0.3523 2.4478451389169131E-01
2L_6490953_SNP T C 0.1596 30 158 0.3862 3.1626837258161988E-01
2L_6490955_SNP T C 0.1702 32 156 0.3961 3.4725951520639553E-01
2L_6490967_SNP T C 0.1737 33 157 0.3638 3.1571257592853097E-01
2L_6490971_SNP G A 0.1737 33 157 0.3797 3.4141549621447942E-01
2L_6490974_SNP A G 0.1222 22 158 0.313 2.1170833073191431E-01
2L_6490975_SNP G A 0.1649 31 157 0.4332 3.8792802997287934E-01
2L_6490985_SNP C T 0.1649 31 157 0.4122 3.6148260857058445E-01
2L_6490990_SNP C T 0.1406 27 165 0.1806 2.2355168325823860E-01
2L_6490991_SNP C T 0.1818 34 153 0.3274 3.5567944613059843E-01
2L_6490994_SNP G A 0.178 34 157 0.3421 2.9731556740257448E-01
2L_6490996_SNP T A 0.1737 33 157 0.3673 3.1771328554574774E-01
2L_6490998_SNP C T 0.3351 62 123 0.957 9.3954255593993619E-01
2L_6491002_SNP G C 0.1693 32 157 0.3739 3.2668245690450526E-01
2L_6491009_SNP A T 0.1758 32 150 0.4927 4.3879227130455434E-01
2L_6491013_SNP A T 0.1443 28 166 0.2205 2.6658529461147862E-01
2L_6491046_SNP T A 0.4153 76 107 0.8633 6.6355207229035562E-01
2L_6491051_SNP C T 0.1571 30 161 0.3394 4.7220508533790262E-01
2L_6491125_SNP A C 0.2513 47 140 0.4089 7.8358315659368261E-01
2L_6491193_SNP T A 0.4 72 108 0.1055 2.0064537714486064E-01
2L_6491199_SNP C G 0.3989 73 110 0.1042 1.9880766931473282E-01
2L_6491372_SNP G C 0.4889 88 92 0.4356 8.7427798501633180E-01
2L_6491393_SNP T A 0.1979 37 150 0.978 6.1177018773974290E-01
2L_6491402_SNP A T 0.2542 45 132 0.3884 7.1657553331038848E-01
2L_6491403_SNP T C 0.2541 46 135 0.3517 6.1976073538177845E-01
2L_6491409_SNP G C 0.2 38 152 0.7959 5.7020606208718327E-01
2L_6491427_SNP C T 0.2811 52 133 0.37 7.3240207924914968E-01
2L_6491476_SNP G A 0.2802 51 131 0.3258 6.9463455456288303E-01
2L_6491514_SNP T A 0.1508 27 152 0.4372 6.5353698597246779E-01
2L_6491527_SNP G A 0.4693 84 95 0.9005 8.4463982955139605E-01
2L_6491528_SNP C G 0.2888 54 133 0.2914 6.5133773031951514E-01
2L_6491812_SNP G A 0.4231 77 105 0.9541 7.1222676542453356E-01
2L_6491869_SNP C T 0.0929 17 166 0.1831 8.4212985896458870E-02
2L_6491872_SNP C A 0.08696 16 168 0.2352 1.2595140818147066E-01
2L_6491884_SNP T C 0.3077 56 126 0.7799 8.2226876174375030E-01
2L_6491887_SNP A G 0.08649 16 169 0.1032 6.3749139228295990E-02
2L_6491947_SNP G A 0.2604 50 142 0.1123 8.4536032642692716E-02
2L_6491989_SNP A C 0.05584 11 186 0.1427 1.0742614662214045E-01
2L_6492064_SNP T C 0.3446 61 116 0.2919 2.6631989983657400E-01
2L_6492109_SNP A C 0.2757 51 134 0.7426 7.3469992852143595E-01
2L_6492118_SNP T C 0.3646 66 115 0.8657 9.2200963616943954E-01
2L_6492169_SNP T C 0.05528 11 188 0.1501 2.3558685042405436E-01
2L_6492232_SNP G A 0.08901 17 174 0.2636 3.1686319261559692E-01
2L_6492235_SNP G T 0.3552 65 118 0.8381 9.0417481434475266E-01
2L_6492242_SNP T A 0.3333 61 122 0.7253 3.7268585787860098E-01
2L_6492244_SNP T A 0.3027 56 129 0.7151 3.6075782333644424E-01
2L_6492250_SNP T A 0.3497 64 119 0.7372 9.7122945698947172E-01
2L_6492251_SNP C T 0.4696 85 96 0.3863 5.8470914015990116E-01
2L_6492260_SNP C T 0.4891 90 94 0.3448 2.4242735325280329E-01
2L_6492272_SNP G A 0.3571 65 117 0.7143 4.2425290318255837E-01
2L_6492273_SNP C T 0.3716 68 115 0.8399 5.7786710122780871E-01
2L_6492314_SNP C T 0.3459 64 121 0.8904 5.1932506320658955E-01
2L_6492317_SNP T G 0.3955 70 107 0.975 7.2519857319587600E-01
2L_6492359_SNP T A 0.1538 30 165 0.2443 2.3129460295833726E-01
2L_6492386_SNP A G 0.4022 74 110 0.2489 1.1462888632976498E-01
2L_6492416_SNP T C 0.3389 61 119 0.9864 5.4934689637635081E-01
2L_6492472_SNP A G 0.3481 63 118 0.934 4.9836757084235328E-01
2L_6492473_SNP T A 0.3483 62 116 0.9987 7.1660710322784649E-01
2L_6492475_SNP C T 0.358 63 113 0.9256 5.1084108184180466E-01
2L_6492478_SNP A G 0.3556 64 116 0.9793 6.0418819809316415E-01
2L_6492483_SNP G A 0.3575 64 115 0.9286 6.6381683648835077E-01
2L_6492487_SNP G T 0.05128 10 185 0.3538 3.1133428840697086E-01
2L_6492489_SNP T A 0.3607 66 117 0.9203 5.3195891777032545E-01
2L_6492493_SNP A T 0.3631 65 114 0.8481 4.4440628432839735E-01
2L_6492507_SNP C G 0.3702 67 114 0.9222 5.3307845985498081E-01
2L_6492526_SNP A G 0.4891 90 94 0.3622 2.3171934396451577E-01
2L_6492613_SNP A C 0.2228 41 143 0.6562 6.5227712636230151E-01
2L_6492745_SNP C T 0.4749 85 94 0.1306 2.2032383977349446E-01
2L_6492763_SNP G T 0.4536 83 100 0.4548 6.4881908364380525E-01
2L_6492784_SNP A C 0.5 91 91 0.6828 4.9920679840229176E-01
2L_6492787_SNP G A 0.4973 92 93 0.5789 4.1855673103470736E-01
2L_6492811_SNP C A 0.06061 12 186 0.1143 8.7069522367075880E-02
2L_6492847_SNP T C 0.4368 83 107 0.415 2.0186056074129533E-01
2L_6492912_SNP G A 0.4946 91 93 0.3977 4.2656557837979270E-01
2L_6492929_SNP A T 0.3536 64 117 0.8314 7.2930488011096695E-01
2L_6492941_SNP A G 0.4809 88 95 0.3374 3.4887264062972934E-01
2L_6492949_SNP G A 0.1359 25 159 0.3306 5.1299101342845366E-01
2L_6493023_SNP T G 0.3386 64 125 0.9572 9.4585393688014396E-01
2L_6493039_SNP G T 0.3281 63 129 0.9623 9.0741152402599701E-01
2L_6493040_SNP G A 0.3211 61 129 0.9758 9.9279675119355271E-01
2L_6493046_SNP T A 0.4973 92 93 0.393 4.5550369237621668E-01
2L_6493059_SNP C A 0.2083 40 152 0.57 5.1501892575662489E-01
2L_6493166_SNP G C 0.4022 74 110 0.6161 6.1754789327440096E-01
2L_6493187_SNP A G 0.1921 34 143 0.697 3.8574034360875009E-01
2L_6493301_SNP T C 0.3191 60 128 0.7223 9.6880350770569612E-01
2L_6493316_SNP A G 0.4064 76 111 0.5473 3.4042248456768309E-01
2L_6493334_SNP A G 0.1684 32 158 0.4201 3.0248125816924498E-01
2L_6493340_SNP T C 0.09375 18 174 0.3542 2.8866129721188116E-01
2L_6493388_SNP T G 0.1632 31 159 0.4014 3.1102887863095419E-01
2L_6493442_SNP T C 0.4699 86 97 0.3909 3.4153487638800484E-01
2L_6493445_SNP T C 0.2819 53 135 0.9469 8.9290375113982257E-01
2L_6493448_SNP A G 0.4438 79 99 0.3518 3.7149317475531929E-01
2L_6493451_SNP A G 0.4451 81 101 0.3339 3.5836030123994378E-01
2L_6493457_SNP G A 0.4641 84 97 0.3882 3.6570879226842090E-01
2L_6493484_SNP A T 0.1979 37 150 0.8258 6.1676120244094523E-01
2L_6493517_SNP G T 0.07772 15 178 0.151 1.4059683024537872E-01
2L_6493529_SNP A G 0.4208 77 106 0.1494 1.2671597989291405E-01
2L_6493606_SNP A G 0.3478 64 120 0.0274 2.3068567633294030E-02
2L_6493643_SNP T C 0.2432 45 140 0.1345 2.3381199540187292E-01
2L_6493667_SNP T C 0.1925 36 151 0.1014 1.8716366334644075E-01
2L_6493745_SNP C T 0.3632 69 121 0.9002 6.7341265069029066E-01
2L_6493762_SNP A G 0.1915 36 152 0.7578 4.5709511924764412E-01
2L_6493771_SNP C T 0.2368 45 145 0.1318 1.7801668240262414E-01
2L_6493814_SNP A G 0.1579 30 160 0.001065 1.1736607565898951E-03
2L_6493832_SNP T G 0.2292 44 148 0.04171 4.7531875940244939E-02
2L_6493835_SNP C T 0.06186 12 182 0.8514 6.5601771694519995E-01
2L_6493869_SNP G A 0.3871 72 114 0.6125 5.5834467177908198E-01
2L_6493889_DEL A AAA 0.05076 10 187 0.1506 1.1605797076202240E-01
2L_6493892_SNP A G 0.4865 90 95 0.5722 5.5360094090458623E-01
2L_6493910_DEL C CGGGA 0.4892 91 95 0.4985 2.8444652487003230E-01
2L_6493927_SNP G C 0.1405 26 159 0.2636 3.6307320821810074E-01
2L_6493931_SNP A C 0.2781 52 135 0.1869 2.4165173887082447E-01
2L_6493934_SNP C T 0.2649 49 136 0.2265 3.2343563387445262E-01
2L_6493942_SNP T C 0.2021 38 150 0.679 6.0269212201408529E-01
2L_6493948_INS AGAAA A 0.1547 28 153 0.5445 7.3368609653592065E-01
2L_6493950_SNP A G 0.3125 60 132 0.1528 9.6238943024005263E-02
2L_6493952_SNP A T 0.4863 89 94 0.487 2.7544356681327442E-01
2L_6494021_SNP T C 0.1765 33 154 0.2152 1.3691413208006253E-01
2L_6494025_SNP T G 0.326 59 122 0.03389 1.0874895727343915E-02
2L_6494124_SNP A G 0.4556 77 92 0.9295 9.1334134002324052E-01
2L_6494175_SNP G A 0.4413 79 100 0.6739 6.5281549429960828E-01
2L_6494178_SNP G C 0.3548 66 120 0.8336 6.4730750828098071E-01
2L_6494184_SNP A G 0.3022 55 127 0.9253 9.7984849871970270E-01
2L_6494196_SNP A G 0.06633 13 183 0.216 1.3881573363750477E-01
2L_6494211_SNP T C 0.2234 42 146 0.7373 5.0213594874898582E-01
2L_6494318_SNP A G 0.06566 13 185 0.2572 2.1675946451764461E-01
2L_6494366_SNP A C 0.1429 27 162 0.6493 8.3439415558134544E-01
2L_6494373_SNP A G 0.1399 27 166 0.4279 6.1753950048462602E-01
2L_6494379_SNP T C 0.06061 12 186 0.7073 6.8838115954978751E-01
2L_6494449_SNP T C 0.06 12 188 0.6912 6.3006726470249363E-01
2L_6494472_SNP A G 0.1123 21 166 0.2994 5.3034808375047882E-01
2L_6494475_SNP A G 0.1915 36 152 0.7158 8.7059936882389455E-01
2L_6494538_SNP C T 0.05208 10 182 0.376 2.3348431681359250E-01
2L_6494636_SNP T C 0.2888 54 133 0.8122 8.2223033396682732E-01
2L_6494652_SNP T G 0.1809 34 154 0.8894 5.2804934955973581E-01
2L_6494830_SNP G T 0.1257 24 167 0.7354 9.8987396547257023E-01
2L_6494852_SNP T A 0.2359 46 149 0.29 3.9605555056689223E-01
2L_6494855_SNP A T 0.1158 22 168 0.9122 8.0175965216953138E-01
2L_6494856_SNP G A 0.1543 29 159 0.5348 8.2386488416046677E-01
2L_6494859_SNP C G 0.2371 46 148 0.2938 3.9864655352953537E-01
2L_6494864_SNP A T 0.2383 46 147 0.2844 3.8433964730784487E-01
2L_6494868_SNP G C 0.07216 14 180 0.968 9.4928684826089671E-01
2L_6494880_SNP G A 0.3511 66 122 0.2556 1.7428555709844340E-01
2L_6494888_SNP A C 0.3583 67 120 0.3141 2.3040073007531392E-01
2L_6494895_DEL A CACATATGTAGCTAC 0.1111 21 168 0.8421 9.4031557171770630E-01
2L_6494914_SNP T C 0.2174 40 144 0.4716 6.4597437727514462E-01
2L_6494917_SNP T C 0.125 24 168 0.888 8.4090228239366227E-01
2L_6494922_SNP T C 0.3441 64 122 0.2305 1.4437600499222214E-01
2L_6494923_SNP C T 0.3511 66 122 0.206 1.2713032828655724E-01
2L_6494930_SNP A T 0.3333 61 122 0.1825 1.0364270061959258E-01
2L_6494968_SNP C T 0.201 39 155 0.1967 1.7853669673995498E-01
2L_6494980_SNP T C 0.1949 38 157 0.2841 2.9043827844408465E-01
2L_6494997_SNP T C 0.2044 37 144 0.8267 9.7294065611876712E-01
2L_6495039_SNP T C 0.4293 79 105 0.352 1.6808434664538785E-01
2L_6495073_SNP C T 0.3855 69 110 0.6833 3.7736237076892398E-01
2L_6495075_SNP G A 0.3591 65 116 0.5709 2.5314734921826909E-01
2L_6495096_SNP A C 0.3855 69 110 0.4617 1.9871619214830616E-01
2L_6495110_SNP T A 0.1746 33 156 0.1614 1.0730777389421009E-01
2L_6495143_SNP C G 0.4624 86 100 0.4215 2.0138588858604112E-01
2L_6495153_SNP T G 0.3646 66 115 0.9864 7.9499010680322624E-01
2L_6495166_SNP T A 0.328 61 125 0.6791 4.9162168033557030E-01
2L_6495253_SNP G C 0.1481 28 161 0.4331 3.2516818090747523E-01
2L_6495283_SNP T G 0.06122 12 184 0.4014 2.6086575895852637E-01
2L_6495286_SNP G A 0.1088 21 172 0.5456 4.0932148726295636E-01
2L_6495287_SNP C T 0.06122 12 184 0.3892 2.4358000848088823E-01
2L_6495349_SNP T C 0.07407 14 175 0.405 8.4632584449027282E-01
2L_6495427_SNP A C 0.1123 21 166 0.8528 5.8878802303982758E-01
2L_6495520_SNP A T 0.4971 87 88 0.8354 9.5055895463674422E-01
2L_6495607_SNP G A 0.4946 92 94 0.36 2.1482311603053139E-01
2L_6495616_SNP C T 0.4783 88 96 0.3979 2.5419567518025876E-01
2L_6495634_SNP C T 0.4946 92 94 0.3548 2.1133357820631693E-01
2L_6495877_SNP A G 0.4293 79 105 0.7358 8.4026208067935493E-01
2L_6495903_SNP A T 0.172 32 154 0.8872 7.8998978204711712E-01
2L_6495935_SNP C T 0.4096 77 111 0.3115 4.0884786339315005E-01
2L_6495938_SNP T A 0.4096 77 111 0.3115 4.0884786339315005E-01
2L_6496001_SNP T C 0.132 26 171 0.4424 4.0470572098702740E-01
2L_6496007_DEL C AAT 0.132 26 171 0.4424 4.0470572098702740E-01
2L_6496012_SNP T A 0.132 26 171 0.4424 4.0470572098702740E-01
2L_6496015_SNP T A 0.1289 25 169 0.4568 4.2098115462442964E-01
2L_6496024_DEL A AAATAT 0.1932 34 142 0.5953 2.8431358090319570E-01
2L_6496043_SNP A G 0.1568 29 156 0.623 8.6914064998965657E-01
2L_6496072_SNP G T 0.2418 44 138 0.6195 8.2578594426928398E-01
2L_6496153_SNP G A 0.4409 82 104 0.2051 2.0854001814550804E-01
2L_6496303_SNP A T 0.3533 65 119 0.3352 4.7176980816848857E-01
2L_6496332_SNP A T 0.05051 10 188 0.554 5.7129333719609710E-01
2L_6496354_SNP T C 0.2967 54 128 0.6393 9.0887308091665331E-01
2L_6496394_SNP A T 0.373 69 116 0.7176 7.2630880633445938E-01
2L_6496466_SNP T C 0.4862 88 93 0.9622 8.8020181758267624E-01
2L_6496548_SNP T G 0.32 56 119 0.3788 4.8146225451835056E-01
2L_6496566_SNP T A 0.454 79 95 0.9247 4.9046011973085235E-01
2L_6496620_SNP A T 0.1459 27 158 0.624 8.0751367341699487E-01
2L_6496655_SNP A G 0.05025 10 189 0.0121 9.8440789890091047E-03
2L_6496661_SNP A T 0.3352 61 121 0.504 3.3065835462426729E-01
2L_6496744_SNP T C 0.3239 57 119 0.5184 4.2404983419620623E-01
2L_6496806_SNP G A 0.4162 72 101 0.7621 5.4926843503498901E-01
2L_6496826_SNP C A 0.4329 71 93 0.8664 6.6301745334783335E-01
2L_6496920_SNP T A 0.3409 60 116 0.2919 2.1981873164398102E-01
2L_6496950_SNP C T 0.3478 64 120 0.2224 1.7285050446511740E-01
2L_6496995_SNP A T 0.2655 47 130 0.8632 6.8757035794245047E-01
2L_6497000_SNP T G 0.2644 46 128 0.9656 8.6676638202859035E-01
2L_6497031_SNP A G 0.4944 89 91 0.07585 5.3822787148919748E-02
2L_6497140_SNP T G 0.2811 52 133 0.4574 2.4366462536550970E-01
2L_6497189_SNP T C 0.324 58 121 0.6198 8.9372944271139743E-01
2L_6497256_SNP C T 0.2722 49 131 0.5532 6.1116172860603424E-01
2L_6497284_SNP C T 0.3708 66 112 0.4054 4.6325060067843316E-01
2L_6497307_SNP G T 0.1105 21 169 0.8111 7.9530417577488011E-01
2L_6497310_SNP A G 0.4088 74 107 0.2935 3.9141454897806338E-01
2L_6497479_SNP A G 0.1568 29 156 0.7423 8.9586815335681513E-01
2L_6497489_SNP T C 0.436 75 97 0.448 5.4438737566084683E-01
2L_6497490_SNP T G 0.25 46 138 0.8399 5.4964666983228005E-01
2L_6497510_SNP T A 0.1604 30 157 0.677 9.8212571497757606E-01
2L_6497523_SNP A G 0.1622 30 155 0.7066 8.8251712090176160E-01
2L_6497562_SNP A G 0.4277 74 99 0.8941 9.8429636718554525E-01
2L_6497613_SNP A G 0.05236 10 181 0.7434 7.9517139568110562E-01
2L_6497703_SNP T C 0.2211 42 148 0.04933 1.1620625637085247E-01
2L_6497743_SNP A C 0.3352 60 119 0.6977 3.9691152188157020E-01
2L_6497753_SNP C T 0.1667 31 155 0.8834 7.6488059402501851E-01
2L_6497754_SNP A T 0.1676 31 154 0.7462 8.3813331238642463E-01
2L_6497807_SNP A G 0.1761 31 145 0.7455 8.0907611694192683E-01
2L_6497870_SNP A G 0.1436 28 167 0.102 1.4326078985809376E-01
2L_6497886_SNP G C 0.1503 29 164 0.23 3.3063824207736281E-01
2L_6497890_SNP C A 0.1649 32 162 0.1155 1.5487103705055549E-01
2L_6497891_SNP C A 0.1554 30 163 0.09537 1.2669430436142604E-01
2L_6497993_SNP C T 0.05128 10 185 0.8802 9.9730581703582677E-01
2L_6498029_SNP C T 0.1223 23 165 0.7531 8.2107054803408419E-01
2L_6498108_SNP A T 0.3278 59 121 0.519 4.8639509052648144E-01
2L_6498147_SNP G T 0.4509 78 95 0.1202 8.6577535130659133E-02
2L_6498173_SNP C T 0.3901 71 111 0.203 2.3276881501415536E-01
2L_6498269_SNP A G 0.1444 27 160 0.6978 8.0609864892757388E-01
2L_6498302_SNP C A 0.1443 28 166 0.08622 1.5927333065868932E-01
2L_6498340_SNP G A 0.08649 16 169 0.7538 6.0972138430641354E-01
2L_6498347_SNP A G 0.4944 88 90 0.09871 1.6141951144149558E-01
2L_6498350_SNP A C 0.2474 47 143 0.3147 5.0859741103807110E-01
2L_6498353_INS ACCCC A 0.4719 84 94 0.1333 2.7041546993511312E-01
2L_6498355_SNP T G 0.4778 86 94 0.1314 2.3435688184526016E-01
2L_6498356_SNP C T 0.4862 88 93 0.08988 1.4684727497296401E-01
2L_6498361_SNP T G 0.4862 88 93 0.1188 1.9460827868701946E-01
2L_6498365_SNP A T 0.4833 87 93 0.1139 1.8830095022234494E-01
2L_6498369_SNP A G 0.2513 48 143 0.3493 5.4522546029295071E-01
2L_6498406_SNP C T 0.3194 61 130 0.402 6.9058772757428333E-01
2L_6498434_SNP G T 0.4972 88 89 0.1593 2.9545192340403714E-01
2L_6498446_SNP A T 0.2926 55 133 0.1864 3.1605441037146520E-01
2L_6498456_DEL TAAAT G 0.1327 26 170 0.9353 7.1869552050934937E-01
2L_6498472_SNP A G 0.1295 25 168 0.9593 7.3456783992407004E-01
2L_6498560_INS AG GTC 0.4813 90 97 0.104 1.7883944473899571E-01
2L_6498597_DEL TGTT T 0.09474 18 172 0.3603 3.5420183384483905E-01
2L_6498697_SNP G A 0.05051 10 188 0.4974 5.6028694374389199E-01
2L_6498794_SNP T C 0.1632 31 159 0.2348 2.3837927978134177E-01
2L_6498843_SNP C T 0.453 82 99 0.3907 2.7754563263507670E-01
2L_6498874_SNP A C 0.09948 19 172 0.2853 1.9271995212569371E-01
2L_6498983_SNP C G 0.1222 22 158 0.4926 9.7222167006366056E-01
2L_6499034_SNP G A 0.2529 44 130 0.8943 6.0052710208713800E-01
2L_6499082_SNP T C 0.1123 21 166 0.1868 1.7143712215886953E-01
2L_6499100_SNP A G 0.2961 53 126 0.5755 3.4944136468845832E-01
2L_6499157_SNP C T 0.3663 63 109 0.5956 4.0937108347973650E-01
2L_6499253_SNP A G 0.08377 16 175 0.6951 7.5961440754151410E-01
2L_6499269_SNP C T 0.321 52 110 0.949 8.4469369512553172E-01
2L_6499541_SNP A G 0.1947 37 153 0.1408 1.1473309139570165E-01
2L_6499544_SNP A G 0.3778 68 112 0.2264 2.7226709643277569E-01
2L_6499550_SNP C T 0.4689 83 94 0.2331 2.0020212140617144E-01
2L_6499556_SNP T C 0.3642 63 110 0.7766 7.9900365199999113E-01
2L_6499610_SNP T C 0.08333 16 176 0.2513 4.6435378372211533E-01
2L_6499760_SNP G A 0.4862 88 93 0.3425 2.7316583848959131E-01
2L_6499876_SNP C A 0.2169 41 148 0.4935 8.0396764015034494E-01
2L_6499937_SNP A T 0.08466 16 173 0.4497 7.9334195706115862E-01
2L_6499985_SNP T C 0.08205 16 179 0.4891 6.5293139352573970E-01
2L_6500065_INS CC C 0.1359 25 159 0.6972 9.2185642671995915E-01
2L_6500114_SNP C T 0.08421 16 174 0.3904 7.7233632664098073E-01
2L_6500190_SNP T C 0.2513 47 140 0.6482 5.4158927647622290E-01
2L_6500195_SNP T C 0.1959 38 156 0.6019 6.2064320877918955E-01
2L_6500202_SNP A C 0.1804 35 159 0.991 9.6186105068987937E-01
2L_6500218_SNP A C 0.224 41 142 0.7657 5.9790644349953537E-01
2L_6500223_SNP T G 0.2337 43 141 0.5498 4.0708852245106009E-01
2L_6500225_SNP T A 0.2378 44 141 0.5486 4.1349775584629034E-01
2L_6500247_SNP T A 0.1497 28 159 0.5902 4.3669024266904333E-01
2L_6500252_SNP A T 0.2446 45 139 0.5233 3.8521419247990751E-01
2L_6500277_SNP T C 0.178 34 157 0.4753 4.4660619152509695E-01
2L_6500282_SNP T G 0.4231 77 105 0.9172 9.2731040316376101E-01
2L_6500284_SNP A T 0.1885 36 155 0.8048 6.8622372366485651E-01
2L_6500364_SNP C T 0.1311 24 159 0.4931 7.6553643844780384E-01
2L_6500417_SNP G A 0.1047 20 171 0.1912 3.0000883993983751E-01
2L_6500462_INS GAA G 0.4561 78 93 0.5673 3.9277488342530953E-01
2L_6500485_INS AT G 0.1304 24 160 0.4921 8.2061725741647762E-01
2L_6500515_INS A AG 0.1693 32 157 0.7248 8.5881793783166971E-01
2L_6500523_INS T TCGCT 0.1862 35 153 0.6522 7.6011487303072267E-01
2L_6500538_DEL AGACTTTAAA A 0.48 84 91 0.3495 4.2265841404270643E-01
2L_6500550_SNP G A 0.4535 78 94 0.4845 5.8707263383079644E-01
2L_6500551_DEL TCTG T 0.4911 83 86 0.4313 5.6756122228310013E-01
2L_6500585_SNP T G 0.1915 36 152 0.521 5.1078876501417780E-01
2L_6500605_SNP A G 0.4598 80 94 0.6638 5.9233789366748102E-01
2L_6500636_SNP A G 0.2054 38 147 0.728 8.6741197793450786E-01
2L_6500642_SNP A G 0.2043 38 148 0.7237 8.6871645528920982E-01
2L_6500675_SNP C A 0.153 28 155 0.8246 7.0715018637245930E-01
2L_6500705_SNP T A 0.1989 37 149 0.9491 7.5043730041698131E-01
2L_6500719_SNP A T 0.2043 38 148 0.9128 8.6261789090277863E-01
2L_6500726_SNP G C 0.2056 37 143 0.6408 8.2742777601045625E-01
2L_6500727_SNP G C 0.2043 38 148 0.7245 9.6401349754916965E-01
2L_6500735_SNP C T 0.1381 25 156 0.5052 8.6571879242259020E-01
2L_6500752_SNP T A 0.358 63 113 0.6942 7.7575558601112216E-01
2L_6500755_SNP T C 0.2842 52 131 0.9046 9.3489850061055446E-01
2L_6500800_SNP T C 0.4639 77 89 0.8471 6.5131863100471321E-01
2L_6500806_SNP T A 0.06599 13 184 0.2512 2.0562327442616779E-01
2L_6500807_SNP A T 0.06599 13 184 0.2512 2.0562327442616779E-01
2L_6500836_SNP T C 0.09474 18 172 0.621 9.6937966247572271E-01
2L_6500856_SNP C G 0.1746 33 156 0.3996 6.4296743001805812E-01
2L_6500877_SNP T G 0.1711 32 155 0.5603 8.7168179286491743E-01
2L_6500899_SNP G A 0.1111 21 168 0.5389 9.0965859784953740E-01
2L_6500917_SNP C T 0.3889 70 110 0.501 8.8553039733103733E-01
2L_6500947_SNP C T 0.05528 11 188 0.7661 9.8441027847498719E-01
2L_6501040_SNP C G 0.05348 10 177 0.8747 5.5303722601109073E-01
2L_6501173_DEL ACAA A 0.3547 61 111 0.8542 7.5475007184559784E-01
2L_6501244_SNP T C 0.1283 24 163 0.3109 7.0346578063546583E-01
2L_6501304_SNP A C 0.2074 39 149 0.855 5.2001475329342095E-01
2L_6501350_SNP T G 0.4153 76 107 0.898 7.5418776931485043E-01
2L_6501353_SNP C G 0.2131 39 144 0.1406 2.0224102329058646E-01
2L_6501360_SNP A T 0.2151 40 146 0.2007 2.7369285224664797E-01
2L_6501621_SNP T C 0.3421 65 125 0.33 8.4323664851950753E-02
2L_6501623_SNP G A 0.2819 53 135 0.1763 5.0766662967599151E-02
2L_6501646_SNP T C 0.2727 51 136 0.1996 5.4875836167758180E-02
2L_6501702_SNP G C 0.06091 12 185 0.5337 7.5451206284005279E-01
2L_6501703_SNP G A 0.3656 68 118 0.2364 7.0353286237854917E-02
2L_6501710_SNP C A 0.2849 53 133 0.1433 4.7376439445065345E-02
2L_6501719_SNP A C 0.1398 26 160 0.6046 9.9777747152640095E-01
2L_6501795_SNP T A 0.4 74 111 0.4467 3.6970464772188572E-01
2L_6501798_SNP G C 0.1383 26 162 0.4758 3.4844547471028253E-01
2L_6501815_SNP A C 0.3883 73 115 0.5219 3.6137200780926704E-01
2L_6501851_SNP T C 0.065 13 187 0.4902 6.8914903287652363E-01
2L_6501892_SNP T C 0.1497 28 159 0.4736 8.3577605648765563E-01
2L_6501996_SNP T A 0.2697 48 130 0.9748 5.9365829155737948E-01
2L_6502141_SNP A T 0.0829 16 177 0.8768 5.5749523837511772E-01
2L_6502242_SNP T C 0.4611 83 97 0.8344 7.9655604638235322E-01
2L_6502264_SNP G T 0.06599 13 184 0.8698 8.1795339354672314E-01
2L_6502273_SNP A G 0.06154 12 183 0.8382 8.1543484550943002E-01
2L_6502287_SNP T C 0.1404 25 153 0.7264 9.4365146321694682E-01
2L_6502288_SNP A G 0.0603 12 187 0.5296 7.5750431056416612E-01
2L_6502317_SNP T C 0.1484 27 155 0.6222 8.6903745062198168E-01
2L_6502350_SNP T A 0.1461 26 152 0.6081 9.6255692018484484E-01
2L_6502359_SNP C T 0.07143 14 182 0.1515 1.0946679721388386E-01
2L_6502377_SNP A T 0.1622 30 155 0.06513 2.5293212863716594E-02
2L_6502388_SNP C T 0.08122 16 181 0.5665 5.3034837248904143E-01
2L_6502419_SNP T G 0.2147 38 139 0.848 9.9820768859194053E-01
2L_6502515_SNP T A 0.4602 81 95 0.7319 7.8481472120749518E-01
2L_6502551_SNP A T 0.4355 81 105 0.5159 4.8934646500045276E-01
2L_6502601_SNP A T 0.4754 87 96 0.2601 2.2702482628163356E-01
2L_6502680_SNP C T 0.2333 42 138 0.7673 9.3251631117206990E-01
2L_6502681_SNP A T 0.07071 14 184 0.3956 5.7016943594932434E-01
2L_6502690_SNP A C 0.07071 14 184 0.3892 5.6105941011650839E-01
2L_6502711_SNP T G 0.09945 18 163 0.484 7.0274853022934747E-01
2L_6502793_SNP T C 0.2637 48 134 0.2659 1.6592603093484493E-01
2L_6502798_SNP A G 0.2459 45 138 0.8615 9.7882289328744765E-01
2L_6502799_SNP A G 0.4837 89 95 0.7849 8.1195341529369702E-01
2L_6502802_SNP T G 0.2402 43 136 0.778 9.4330846952779490E-01
2L_6502841_SNP T C 0.3243 60 125 0.677 7.4672058692849119E-01
2L_6502849_SNP G A 0.09231 18 177 0.5239 8.7429930316349158E-01
2L_6502872_SNP A C 0.1099 20 162 0.5336 9.8928484642790104E-01
2L_6503220_SNP G C 0.1066 21 176 0.5892 5.9738542675854922E-01
2L_6503233_SNP T A 0.1323 25 164 0.8437 7.1627208100973494E-01
2L_6503319_SNP T A 0.05612 11 185 0.3226 3.4400811246246943E-01
2L_6503339_SNP T A 0.1413 26 158 0.8062 9.0949259551126593E-01
2L_6503342_SNP C T 0.0567 11 183 0.08238 6.5733529180248287E-02
2L_6503420_SNP C A 0.492 92 95 0.9061 9.6773826004491270E-01
2L_6503425_SNP C T 0.4946 92 94 0.966 9.8373541069116865E-01
2L_6503514_SNP G A 0.228 44 149 0.9501 9.5445472881396654E-01
2L_6503521_SNP A G 0.1579 27 144 0.8248 9.2790965167394512E-01
2L_6503550_SNP A G 0.4324 80 105 0.691 8.7364021657403024E-01
2L_6503556_SNP A G 0.1271 23 158 0.5362 8.6600752420216831E-01
2L_6503651_SNP T C 0.4536 83 100 0.6883 9.4052016854866571E-01
2L_6503660_SNP G A 0.2216 41 144 0.7179 7.4400160235108581E-01
2L_6503663_SNP A G 0.4944 89 91 0.7482 8.0059101348094019E-01
2L_6503748_SNP A C 0.05759 11 180 0.2052 3.2698055272379178E-01
2L_6503752_SNP T A 0.4675 79 90 0.6277 7.4617044526371856E-01
2L_6503822_SNP G A 0.0603 12 187 0.2749 3.9902491731661005E-01
2L_6503893_INS TT T 0.323 52 109 0.8896 9.0311349020922516E-01
2L_6504087_DEL C CA 0.08808 17 176 0.4445 5.1209060513149540E-01
2L_6504121_INS GA G 0.358 63 113 0.968 9.6658199752856044E-01
2L_6504156_SNP G C 0.3387 63 123 0.7786 6.3601403767249565E-01
2L_6504159_SNP C G 0.08901 17 174 0.7205 6.3471217656756374E-01
2L_6504185_SNP G A 0.2514 46 137 0.4114 8.0950186364307164E-01
2L_6504190_SNP A T 0.2162 40 145 0.7121 6.6739463254621456E-01
2L_6504231_SNP C T 0.2162 40 145 0.7817 7.1798130143571992E-01
2L_6504242_SNP C T 0.235 43 140 0.8742 9.2448425562962577E-01
2L_6504300_SNP G C 0.1937 37 154 0.9042 8.7473410191816070E-01
2L_6504316_SNP C A 0.3911 70 109 0.3554 4.6809714754998710E-01
2L_6504318_SNP A G 0.1703 31 151 0.2814 6.2555064873796073E-01
2L_6504502_SNP T C 0.4659 82 94 0.04616 4.8740492100596181E-02
2L_6504590_SNP T G 0.1087 20 164 0.2462 6.5056216352018748E-01
2L_6504692_SNP C T 0.2406 45 142 0.7324 5.3680527354532193E-01
2L_6504707_SNP G C 0.1183 22 164 0.7371 2.5899391504330094E-01
2L_6504790_DEL C CTT 0.2308 42 140 0.1067 1.6272810470065391E-01
2L_6504859_SNP T A 0.1348 24 154 0.1592 4.8716716320947340E-01
2L_6504994_INS AA A 0.0977 17 157 0.0695 2.6134229228413497E-01
2L_6504997_SNP A C 0.1374 25 157 0.1429 1.7335203165946977E-01
2L_6505000_SNP C G 0.05208 10 182 0.4613 3.1544691767021127E-01
2L_6505001_SNP G A 0.1702 32 156 0.4875 5.1775043844946567E-01
2L_6505029_SNP T G 0.1461 26 152 0.2563 2.9316317919153490E-01
2L_6505065_SNP C T 0.288 53 131 0.3066 2.5316138598102733E-01
2L_6505075_SNP T C 0.3478 64 120 0.4808 4.2560638853200194E-01
2L_6505151_SNP G A 0.2023 35 138 0.6947 4.2909605667286599E-01
2L_6505156_SNP G C 0.1749 32 151 0.5429 7.5823421281139092E-01
2L_6505209_SNP A T 0.2571 45 130 0.8726 9.3758795531338368E-01
2L_6505298_SNP A T 0.2514 45 134 0.8651 9.6992726874863444E-01
2L_6505304_SNP C T 0.3237 56 117 0.7478 7.5744242493889558E-01
2L_6505316_SNP A T 0.105 19 162 0.8773 7.8046073468196075E-01
2L_6505345_SNP C A 0.08808 17 176 0.9873 7.1375825591806819E-01
2L_6505374_SNP T C 0.377 69 114 0.7661 6.3822722800547182E-01
2L_6505393_SNP A G 0.06736 13 180 0.476 3.4776884330128066E-01
2L_6505401_SNP G T 0.2781 52 135 0.9149 8.2334499645556414E-01
2L_6505574_SNP G A 0.1111 18 144 0.05465 3.1807358256220952E-01
2L_6505575_SNP G C 0.09375 18 174 0.8628 5.9965347465108532E-01
2L_6505649_SNP T G 0.07576 15 183 0.08091 4.0568246248199304E-02
2L_6505812_SNP A G 0.2963 56 133 0.9066 8.6991841758755051E-01
2L_6505848_SNP T C 0.06122 12 184 0.9944 8.7464213775508703E-01
2L_6506139_SNP T C 0.05076 10 187 0.5888 6.7055919389022478E-01
2L_6506229_SNP G T 0.3065 57 129 0.9206 6.4604821069712615E-01
2L_6506230_DEL T TTGAAGTACAGCAAGTAG 0.06806 13 178 0.5535 6.1631236239115217E-01
2L_6506250_SNP A T 0.4809 88 95 0.6725 5.6881640955794976E-01
2L_6506257_SNP A G 0.3098 57 127 0.8898 6.6459657534915295E-01
2L_6506269_SNP G T 0.09645 19 178 0.5841 6.4880286014690314E-01
2L_6506271_SNP G C 0.08205 16 179 0.6511 7.4001499896851453E-01
2L_6506281_SNP A C 0.1885 36 155 0.05267 3.2355645001214448E-02
2L_6506308_SNP T C 0.1309 25 166 0.1636 1.2485769862701834E-01
2L_6506337_SNP A G 0.07107 14 183 0.8251 5.0990781942257513E-01
2L_6506348_SNP T G 0.3696 68 116 0.005318 4.7321432712087060E-03
2L_6506352_SNP C T 0.3656 68 118 0.004576 2.6559458644968203E-03
2L_6506353_SNP T A 0.09278 18 176 0.507 6.1470928284017989E-01
2L_6506453_SNP T A 0.3243 60 125 0.2366 2.6676618388035078E-01
2L_6506542_SNP C T 0.2632 50 140 0.1486 3.3156207623160106E-01
2L_6506569_SNP A G 0.08122 16 181 0.9984 9.3692729967350719E-01
2L_6506613_SNP T C 0.07772 15 178 0.2761 2.9842804683169000E-01
2L_6506797_SNP G T 0.3946 73 112 0.3246 4.2037330047243959E-01
2L_6506802_SNP T G 0.1337 25 162 0.09575 2.6655053272370788E-01
2L_6506818_SNP A G 0.07732 15 179 0.6768 7.6715008390991068E-01
2L_6506821_SNP T G 0.07216 14 180 0.1968 2.1138322704604207E-01
2L_6506822_SNP A G 0.1799 34 155 0.6375 7.6412325260963943E-01
2L_6506830_SNP C T 0.08333 16 176 0.3119 3.8548198688502511E-01
2L_6506924_SNP G A 0.2086 39 148 0.9882 5.4678166713687371E-01
2L_6507026_SNP T C 0.1902 35 149 0.9751 9.6367103639191953E-01
2L_6507030_SNP T C 0.1444 26 154 0.1146 2.4769659624373430E-01
2L_6507044_SNP C T 0.4839 90 96 0.2268 1.8894599028990144E-01
2L_6507089_SNP C T 0.1392 27 167 0.3979 3.6098470406006655E-01
2L_6507138_SNP G A 0.1176 22 165 0.04215 2.1642237078129378E-01
2L_6507174_SNP T G 0.07614 15 182 0.7891 5.6490983205660950E-01
2L_6507261_SNP A G 0.1297 24 161 0.07983 2.3575673449219581E-01
2L_6507275_SNP A G 0.2113 41 153 0.3299 1.6203280814676302E-01
2L_6507277_SNP A G 0.228 44 149 0.2884 1.3470795629954313E-01
2L_6507330_SNP A C 0.388 71 112 0.4339 6.2756693458643209E-01
2L_6507363_SNP C T 0.125 23 161 0.2178 5.1072243636738068E-01
2L_6507398_SNP T A 0.3591 65 116 0.2932 4.2670552349902613E-01
2L_6507401_SNP G A 0.1154 21 161 0.1848 3.1186414752719260E-01
2L_6507422_SNP G T 0.2527 47 139 0.7273 9.3914868874726554E-01
2L_6507527_SNP C T 0.2935 54 130 0.1933 2.7165832608384100E-01
2L_6507614_SNP T C 0.4076 75 109 0.08424 5.6420352518014298E-02
2L_6507623_SNP A C 0.06061 12 186 0.6887 3.5272958503227847E-01
2L_6507624_SNP T C 0.4162 77 108 0.7173 6.4515683868091322E-01
2L_6507631_SNP G A 0.1311 24 159 0.8615 8.0897831994089353E-01
2L_6507645_SNP C T 0.3039 55 126 0.7712 6.9559963791520141E-01
2L_6507662_SNP A G 0.2649 49 136 0.2685 1.0734600453395537E-01
2L_6507729_SNP T C 0.2649 49 136 0.8458 9.2305627938429180E-01
2L_6507804_DEL T TAAT 0.08718 17 178 0.2522 3.6977426402160607E-01
2L_6507855_SNP A G 0.3892 72 113 0.5921 4.1073280354399577E-01
2L_6507911_DEL T TTTGAGT 0.2373 42 135 0.8803 6.3423640579250695E-01
2L_6507938_SNP G T 0.09137 18 179 0.7913 2.8896342787912110E-01
2L_6507966_SNP A G 0.1326 24 157 0.184 4.0444250642136248E-01
2L_6507994_DEL T TCGATTCGGAGAG 0.05584 11 186 0.6131 6.7522229059164474E-01
2L_6508009_DEL G GAG 0.05102 10 186 0.5525 5.3154433045356442E-01
2L_6508024_SNP T A 0.1852 35 154 0.8139 6.0086735389594570E-01
2L_6508084_SNP C A 0.2186 40 143 0.1443 2.1891524555606745E-01
2L_6508093_SNP T C 0.2108 39 146 0.1499 2.0908690316497180E-01
2L_6508126_SNP C T 0.4413 79 100 0.1113 9.8829881534105213E-02
2L_6508218_SNP T G 0.4222 76 104 0.07229 3.4382381323277915E-02
2L_6508300_SNP G T 0.171 33 160 0.8356 7.6597411178549568E-01
2L_6508374_SNP C T 0.2461 47 144 0.4847 2.9063998457546680E-01
2L_6508376_SNP T C 0.2698 51 138 0.4989 3.3046604347884667E-01
2L_6508425_SNP T A 0.06061 12 186 0.7367 9.4989920918210702E-01
2L_6508748_SNP G A 0.3448 60 114 0.3785 2.9465551599105622E-01
2L_6508814_SNP A T 0.1381 25 156 0.1161 3.0574901297245338E-01
2L_6508820_SNP G A 0.3571 65 117 0.3018 3.2578735919450952E-01
2L_6508826_SNP T C 0.3333 60 120 0.5246 6.5349278453679460E-01
2L_6508912_SNP A T 0.2865 51 127 0.1004 1.0765483972733692E-01
2L_6508933_SNP A T 0.09424 18 173 0.807 6.2105153991315887E-01
2L_6508953_SNP A G 0.3764 67 111 0.3442 2.6522906784815836E-01
2L_6509035_SNP A G 0.1202 22 161 0.3219 8.2698750830884826E-01
2L_6509093_SNP T A 0.4033 73 108 0.5069 5.6864509302442245E-01
2L_6509141_SNP T G 0.06061 12 186 0.6534 8.5290533609362573E-01
2L_6509142_SNP T C 0.05584 11 186 0.5039 3.3944395716784226E-01
2L_6509147_INS GG G 0.05102 10 186 0.5525 5.3154433045356442E-01
2L_6509193_SNP A G 0.06061 12 186 0.6534 8.5290533609362573E-01
2L_6509236_SNP G A 0.4457 82 102 0.3964 5.5978372824230949E-01
2L_6509255_SNP T C 0.4396 80 102 0.3107 4.8994691545495550E-01
2L_6509286_SNP T C 0.06091 12 185 0.6627 8.6117632698607749E-01
2L_6509307_SNP A T 0.2941 55 132 0.5196 5.0965208550795404E-01
2L_6509315_SNP G C 0.2295 42 141 0.4214 4.9419831755611454E-01
2L_6509316_DEL G GA 0.224 41 142 0.5312 6.4865110223456668E-01
2L_6509329_SNP G T 0.06316 12 178 0.9136 8.3628224599364753E-01
2L_6509406_SNP G A 0.1489 28 160 0.3927 4.5166449121988561E-01
2L_6509422_SNP C A 0.4565 84 100 0.9455 6.5367401465215236E-01
2L_6509443_SNP T A 0.08808 17 176 0.6882 5.8410852560228266E-01
2L_6509540_SNP G C 0.2332 45 148 0.8372 9.3313772589204536E-01
2L_6509566_DEL C CTCTTTTCGCTTTTCCTGC 0.1044 19 163 0.6321 6.8571637794064355E-01
2L_6509629_SNP T C 0.06061 12 186 0.6895 3.9962724946777695E-01
2L_6509707_SNP T C 0.3278 59 121 0.438 7.3696439693110638E-01
2L_6509754_SNP C T 0.4809 88 95 0.9223 8.2429544377577557E-01
2L_6509854_SNP C G 0.09836 18 165 0.06124 1.9684259373866353E-01
2L_6510139_SNP T C 0.2383 46 147 0.8478 4.8665019867712767E-01
2L_6510260_SNP T A 0.1684 32 158 0.8584 4.9218855444768683E-01
2L_6510270_SNP A C 0.06533 13 186 0.595 3.6161626973030614E-01
2L_6510301_SNP A G 0.1135 21 164 0.3952 3.8839911565598817E-01
2L_6510302_SNP C T 0.08602 16 170 0.4272 4.5698179693754681E-01
2L_6510308_SNP A T 0.06533 13 186 0.595 3.6161626973030614E-01
2L_6510356_SNP A T 0.06533 13 186 0.8627 9.3760207625264269E-01
2L_6510358_SNP T C 0.07035 14 185 0.8132 9.6901186265131933E-01
2L_6510360_SNP T G 0.05051 10 188 0.3768 2.5004565105022947E-01
2L_6510410_SNP A T 0.3224 59 124 0.7025 6.2973923339254756E-01
2L_6510437_SNP A G 0.1406 27 165 0.1217 1.3847601652481700E-01
2L_6510443_SNP C T 0.2094 40 151 0.3047 4.3227888526193703E-01
2L_6510455_DEL ACACTATGG T 0.2073 40 153 0.3217 4.6006749537422820E-01
2L_6510465_SNP T C 0.2147 38 139 0.4987 7.2081676045633214E-01
2L_6510473_SNP A C 0.2062 40 154 0.3319 4.9617754760715582E-01
2L_6510481_SNP C A 0.06122 12 184 0.6505 8.4492888076996941E-01
2L_6510490_INS T TT 0.1347 26 167 0.1381 1.6490487063650727E-01
2L_6510496_INS T TT 0.2042 39 152 0.4081 5.6607773300805442E-01
2L_6510509_SNP T A 0.06667 13 182 0.5948 3.5373356252721544E-01
2L_6510515_SNP C G 0.1176 22 165 0.1574 1.1322288797998226E-01
2L_6510517_SNP G T 0.0625 12 180 0.6969 3.9669949864498988E-01
2L_6510543_SNP T C 0.107 20 167 0.6518 6.3283568474161456E-01
2L_6510560_SNP C G 0.05729 11 181 0.5675 7.5758643199547082E-01
2L_6510585_INS AA A 0.06122 12 184 0.6298 4.0667266716706529E-01
2L_6510593_SNP A G 0.06701 13 181 0.3915 6.6446273203121797E-01
2L_6510600_SNP T C 0.06154 12 183 0.4592 2.4471767182358595E-01
2L_6510610_SNP T C 0.06566 13 185 0.5786 3.4887782208659990E-01
2L_6510653_SNP C T 0.4246 76 103 0.6767 4.3304722484234348E-01
2L_6510680_SNP C G 0.4072 68 99 0.8598 9.3555713016051534E-01
2L_6510708_SNP T C 0.06599 13 184 0.5773 3.3184437183850601E-01
2L_6510741_INS TGCCATAGAT T 0.1685 30 148 0.8435 9.5257050321798198E-01
2L_6510783_SNP T G 0.08122 16 181 0.6924 6.3627592254423759E-01
2L_6510784_SNP C A 0.05584 11 186 0.5404 3.2028544262112957E-01
2L_6510811_SNP A T 0.08377 16 175 0.7113 7.5664010929027459E-01
2L_6510830_SNP T C 0.06091 12 185 0.6191 7.9380527598171846E-01
2L_6510839_SNP T G 0.2333 42 138 0.552 6.7235603590938564E-01
2L_6510840_SNP T G 0.1868 34 148 0.5031 6.4572961850408050E-01
2L_6510847_SNP G C 0.2056 37 143 0.4949 4.1260993496950216E-01
2L_6510926_SNP A G 0.05528 11 188 0.2981 7.0381592632936374E-01
2L_6510934_SNP C T 0.3077 56 126 0.2899 2.0087702562138532E-01
2L_6510945_SNP T A 0.1459 27 158 0.07369 1.4196941481122993E-01
2L_6510956_SNP C T 0.2778 50 130 0.145 8.1523125644535469E-02
2L_6510981_SNP T C 0.08808 17 176 0.007586 5.3955072453569829E-03
2L_6511018_SNP C T 0.07772 15 178 0.1933 2.0003409795830573E-01
2L_6511096_SNP C T 0.1392 27 167 0.8677 9.4533656120428544E-01
2L_6511114_SNP T C 0.1065 18 151 0.1004 6.6358528028181013E-02
2L_6511118_SNP T C 0.1875 33 143 0.3379 7.8557663294565738E-01
2L_6511181_SNP A G 0.09948 19 172 0.08076 4.8757334298025923E-01
2L_6511243_SNP T C 0.07853 15 176 0.1342 1.8489327403697664E-01
2L_6511287_SNP T A 0.1574 31 166 0.7361 9.1586200693297859E-01
2L_6511378_SNP C A 0.1755 33 155 0.1986 1.5117038684344475E-01
2L_6511385_DEL C CC 0.1005 19 170 0.03488 1.2593126213407313E-01
2L_6511443_SNP T C 0.1033 19 165 0.03668 1.0302408754642256E-01
2L_6511522_SNP T C 0.08163 16 180 0.7639 6.4784910218459946E-01
2L_6511526_SNP G A 0.2391 44 140 0.2957 5.5561374172797684E-01
2L_6511553_SNP T A 0.1117 21 167 0.06229 1.7139716634976210E-01
2L_6511556_SNP C T 0.2406 45 142 0.4006 7.8160859875500399E-01
2L_6511560_SNP T C 0.2527 47 139 0.3873 7.5681011657664987E-01
2L_6511607_SNP T C 0.371 69 117 0.4611 7.1058221256689191E-01
2L_6511625_SNP T C 0.07772 15 178 0.758 5.3060658613055367E-01
2L_6511634_SNP T C 0.1632 31 159 0.5931 8.0675418996849046E-01
2L_6511690_SNP G A 0.2527 47 139 0.682 7.2284001176616863E-01
2L_6511717_SNP A G 0.117 22 166 0.08901 2.9361647244836009E-01
2L_6511774_SNP C T 0.2147 41 150 0.0593 1.0222007484354334E-01
2L_6511845_SNP C G 0.3545 67 122 0.154 2.5432575660001078E-01
2L_6511848_SNP G A 0.3613 69 122 0.1253 2.1363685875450034E-01
2L_6511849_SNP A G 0.3526 67 123 0.1811 3.0786891032346420E-01
2L_6512023_SNP T C 0.2626 47 132 0.791 8.1974526363431066E-01
2L_6512036_SNP A G 0.05155 10 184 0.74 9.2031423312203831E-01
2L_6512070_SNP T C 0.2316 41 136 0.2028 3.8492715253200460E-01
2L_6512087_SNP T A 0.3388 62 121 0.2289 2.1311273896129257E-01
2L_6512132_SNP C T 0.3056 55 125 0.6538 5.8074779520669884E-01
2L_6512219_SNP T C 0.107 20 167 0.03906 1.5219465963504397E-01
2L_6512448_SNP A G 0.4114 72 103 0.2937 3.8637085261571680E-01
2L_6512549_SNP T A 0.3784 70 115 0.9582 9.9530374766049601E-01
2L_6512550_SNP T C 0.377 69 114 0.4993 7.0306465323618383E-01
2L_6512587_SNP A G 0.4358 78 101 0.7014 8.6123717570909131E-01
2L_6512588_SNP T C 0.4011 73 109 0.7008 9.5592861281313701E-01
2L_6512619_SNP C T 0.377 69 114 0.6834 2.9622612038833440E-01
2L_6512640_SNP T G 0.3956 72 110 0.4595 1.3519297074439762E-01
2L_6512646_SNP C A 0.1649 31 157 0.3463 8.2196144741482269E-01
2L_6512656_SNP T C 0.3351 63 125 0.1996 1.2242829139551636E-01
2L_6512659_SNP G A 0.1658 31 156 0.3069 7.5152646568814985E-01
2L_6512690_SNP T C 0.06806 13 178 0.5163 3.7395798835559557E-01
2L_6512707_SNP T C 0.212 39 145 0.5891 3.8117308025348606E-01
2L_6512708_SNP T C 0.3611 65 115 0.2048 1.2431118013301146E-01
2L_6512747_SNP T A 0.3258 58 120 0.358 2.5308551670525770E-01
2L_6512750_SNP A T 0.3242 59 123 0.3161 2.0519259390007527E-01
2L_6512758_SNP G A 0.2711 45 121 0.3962 4.7098678804165883E-01
2L_6512759_SNP C A 0.2635 44 123 0.3755 4.6992843898954506E-01
2L_6512761_INS ACT A 0.2674 46 126 0.3974 4.4416388556645503E-01
2L_6512763_SNP C A 0.2486 44 133 0.3133 2.5313930589860012E-01
2L_6512764_SNP A C 0.3446 61 116 0.8662 8.3428404801740652E-01
2L_6512765_MNP TTC AAT 0.2267 39 133 0.6601 8.4116150819859037E-01
2L_6512770_SNP C A 0.2414 42 132 0.3329 2.7293930373916364E-01
2L_6512771_SNP C A 0.2457 43 132 0.456 4.1503473814171377E-01
2L_6512773_SNP T A 0.2414 42 132 0.2878 2.4233216575358296E-01
2L_6512774_DEL A AGAAG 0.2542 45 132 0.3137 2.6815324340948909E-01
2L_6512787_SNP C T 0.3275 56 115 0.972 7.2686321134138787E-01
2L_6512790_SNP T G 0.3407 62 120 0.2316 1.3746224498003390E-01
2L_6512806_SNP G A 0.2429 43 134 0.1811 2.0432757132229284E-01
2L_6512808_SNP A T 0.2898 51 125 0.8549 8.9261626292213425E-01
2L_6512824_DEL T TACCTTCCCCGCAAAAGAATA 0.284 48 121 0.7478 8.9806036073196116E-01
2L_6512913_SNP A G 0.4641 84 97 0.7435 8.4632946946258336E-01
2L_6513089_SNP A G 0.09091 18 180 0.2882 3.0578063997798466E-01
2L_6513102_SNP C A 0.07614 15 182 0.9941 7.5015144986860349E-01
2L_6513114_SNP T C 0.3138 59 129 0.7094 7.0369595850334887E-01
2L_6513121_SNP A G 0.3138 59 129 0.7094 7.0369595850334887E-01
2L_6513134_SNP C G 0.4205 74 102 0.6882 7.6284033049749089E-01
2L_6513138_SNP A C 0.1105 21 169 0.2631 5.7544541514518066E-01
2L_6513139_SNP T C 0.3081 57 128 0.7584 7.4044890315337053E-01
2L_6513173_SNP G A 0.05051 10 188 0.7018 8.9874387070441641E-01
2L_6513227_SNP C G 0.2698 51 138 0.2351 3.4684056630332794E-01
2L_6513250_SNP T C 0.3661 67 116 0.6875 6.5625023634349688E-01
2L_6513328_SNP G A 0.337 62 122 0.6239 6.3110568263255229E-01
2L_6513384_SNP C G 0.2332 45 148 0.5088 8.9764709712239910E-01
2L_6513388_SNP T G 0.1158 22 168 0.285 5.7738530795314402E-01
2L_6513398_SNP C A 0.3278 59 121 0.346 6.3493305157133029E-01
2L_6513454_SNP G T 0.2703 50 135 0.7687 6.8032171216466542E-01
2L_6513472_SNP C T 0.3182 56 120 0.3419 4.5235197021639884E-01
2L_6513501_SNP T C 0.1123 21 166 0.2971 6.3715420058097672E-01
2L_6513528_SNP A T 0.05641 11 184 0.33 3.4205792536966551E-01
2L_6513585_DEL G GTG 0.2063 39 150 0.756 6.5947924252005041E-01
2L_6513634_INS TCC A 0.08163 16 180 0.7816 9.3397287087278591E-01
2L_6513638_MNP GTG CAC 0.07216 14 180 0.8432 8.2095822243824401E-01
2L_6513647_SNP G A 0.3667 66 114 0.4575 5.2532847341312161E-01
2L_6513659_SNP C G 0.09694 19 177 0.8793 9.2126813922533257E-01
2L_6513686_SNP T C 0.117 22 166 0.3637 7.7844463352066040E-01
2L_6513710_SNP A G 0.1582 31 165 0.9096 7.8992987802376968E-01
2L_6513908_SNP G A 0.3077 56 126 0.3861 6.3777167860090089E-01
2L_6513980_SNP G A 0.1737 33 157 0.8836 7.2653955394138214E-01
2L_6513981_SNP A G 0.114 22 171 0.6805 8.4466380384280315E-01
2L_6513996_SNP T A 0.1585 29 154 0.4242 8.0991450086729155E-01
2L_6514328_SNP G A 0.2171 38 137 0.2902 4.3346002520343019E-01
2L_6514361_DEL T TTCCACTC 0.1429 27 162 0.1312 1.9933139144301704E-01
2L_6514367_SNP C T 0.0875 14 146 0.9376 9.0264523360876314E-01
2L_6514392_SNP C T 0.3737 71 119 0.2785 2.4493402477977544E-01
2L_6514405_SNP G A 0.1026 20 175 0.3333 4.5675134068188583E-01
2L_6514429_SNP C G 0.2606 49 139 0.5619 4.4327929614443229E-01
2L_6514431_SNP T G 0.1755 33 155 0.3543 3.0269955781752234E-01
2L_6514445_SNP C T 0.2174 40 144 0.5735 9.2776659432853381E-01
2L_6514454_SNP T A 0.2077 38 145 0.51 9.3303483928117215E-01
2L_6514461_DEL T TCTATCATT 0.3859 71 113 0.2333 1.2623690411073341E-01
2L_6514527_DEL A TTAT 0.1703 31 151 0.09575 9.5586686004886623E-02
2L_6514580_SNP C G 0.2158 41 149 0.08871 1.7255829508699683E-01
2L_6514626_SNP A G 0.2333 42 138 0.09851 3.4668261414525323E-02
2L_6514633_SNP G T 0.3855 69 110 0.8936 7.9651262388824318E-01
2L_6514634_SNP A C 0.3989 73 110 0.5736 5.2215449709793371E-01
2L_6514669_SNP T C 0.133 25 163 0.1015 1.0006982431565825E-01
2L_6514676_SNP A G 0.102 20 176 0.5474 6.2406519678540751E-01
2L_6514744_SNP C T 0.3224 59 124 0.1946 2.0787878887085998E-01
2L_6514851_DEL G GAATAATGGC 0.3464 62 117 0.8621 9.3324841210439646E-01
2L_6514862_INS GTTGCTCTCGCTTG G 0.3913 72 112 0.7716 9.6429786681741358E-01
2L_6514935_SNP T C 0.1038 19 164 0.04113 1.0270285053506123E-01
2L_6514953_SNP G T 0.2804 53 136 0.8632 9.6609966846432060E-01
2L_6514957_SNP C T 0.2473 46 140 0.1744 1.8584678903141350E-01
2L_6515042_SNP A G 0.1934 35 146 0.1251 2.1014378775367681E-01
2L_6515063_DEL T TT 0.3174 53 114 0.1052 4.9060204000487773E-02
2L_6515192_SNP C T 0.4689 83 94 0.5244 8.9828438895711971E-01
2L_6515206_SNP T C 0.3676 68 117 0.9221 7.3884369741991396E-01
2L_6515224_SNP T G 0.163 30 154 0.0107 1.7631959660848608E-02
2L_6515306_SNP A T 0.1031 20 174 0.8183 9.9007242910822291E-01
2L_6515307_SNP G A 0.1695 30 147 0.007986 6.2816511332068250E-03
2L_6515359_SNP G A 0.123 23 164 0.005039 1.2842079572302498E-02
2L_6515382_SNP T C 0.3191 60 128 0.1352 1.7297218257781199E-01
2L_6515390_SNP A T 0.1374 25 157 0.002128 4.6052569075812830E-03
2L_6515395_SNP A T 0.1302 25 167 0.1084 1.1083744554896602E-01
2L_6515411_SNP T A 0.5 91 91 0.4253 4.8910676510635931E-01
2L_6515439_SNP G A 0.4682 81 92 0.327 4.8606388946924350E-01
2L_6515469_SNP C T 0.4863 89 94 0.451 5.9868461981964227E-01
2L_6515479_SNP T C 0.4807 87 94 0.4588 5.0224172879263196E-01
2L_6515492_SNP C A 0.4237 75 102 0.5203 7.2070356502293631E-01
2L_6515493_SNP A G 0.4213 75 103 0.5927 6.7697722691197049E-01
2L_6515505_SNP G A 0.4944 89 91 0.4007 4.0280381919725639E-01
2L_6515536_SNP T C 0.1042 20 172 0.1118 1.2258473414651094E-01
2L_6515593_SNP A G 0.2542 45 132 0.2481 1.9186307368292244E-01
2L_6515599_SNP C T 0.4943 87 89 0.3891 4.6083393236222236E-01
2L_6515692_SNP T G 0.3352 61 121 0.4217 3.5128705167548246E-01
2L_6515703_SNP C T 0.3278 59 121 0.3584 2.7125714383521071E-01
2L_6515749_SNP A T 0.4751 86 95 0.6417 7.9592048585881348E-01
2L_6515797_DEL AA G 0.4022 72 107 0.463 5.2234745067572841E-01
2L_6515933_SNP C T 0.3441 64 122 0.5815 7.2903152533354421E-01
2L_6515935_SNP A T 0.3441 64 122 0.5815 7.2903152533354421E-01
2L_6515958_SNP A G 0.1087 20 164 0.009893 1.1640592506007895E-02
2L_6515969_SNP A T 0.478 87 95 0.1923 1.6746951921141107E-01
2L_6515971_SNP T G 0.2762 50 131 0.56 6.7399304242267255E-01
2L_6516054_SNP T A 0.3316 63 127 0.1506 7.9358757112969039E-02
2L_6516086_SNP T A 0.1129 21 165 0.01229 1.8668139122699896E-02
2L_6516093_SNP T C 0.123 23 164 0.008262 1.8226475294460174E-02
2L_6516102_SNP T A 0.3898 69 108 0.8882 5.9596660424084624E-01
2L_6516143_SNP A G 0.3122 59 130 0.5376 8.8276407893582498E-01
2L_6516567_INS GA G 0.1011 19 169 0.2821 2.3718704424201842E-01
2L_6516660_SNP G T 0.4045 72 106 0.06302 2.7755492668475663E-02
2L_6516697_SNP A C 0.3871 72 114 0.1112 5.8039012302083748E-02
2L_6516799_SNP A T 0.2459 45 138 0.6434 5.6419535375980367E-01
2L_6516817_SNP A C 0.1758 32 150 0.9224 6.7293291120022070E-01
2L_6516825_SNP T A 0.1196 22 162 0.01985 2.2191768938280655E-02
2L_6516853_SNP C A 0.4107 69 99 0.02183 9.8616327603673008E-03
2L_6516870_SNP C T 0.105 19 162 0.02116 3.2662015084864569E-02
2L_6516932_SNP A G 0.2402 43 136 0.05544 6.3614072673513683E-02
2L_6516951_SNP C T 0.4362 82 106 0.04446 4.7899093323662545E-02
2L_6516953_SNP A G 0.1657 30 151 0.04405 5.3874117366544606E-02
2L_6516996_SNP A G 0.4972 89 90 0.1179 1.3534109503702607E-01
2L_6517000_SNP T C 0.1623 31 160 0.7108 7.7385004641544408E-01
2L_6517019_SNP A T 0.3046 53 121 0.04012 2.3363785777975186E-02
2L_6517022_SNP A G 0.0567 11 183 0.7248 6.5553666555971390E-01
2L_6517028_SNP T C 0.1469 26 151 0.01393 8.2115652752274629E-03
2L_6517041_SNP C G 0.1719 33 159 0.7241 8.1433718279349554E-01
2L_6517066_SNP T A 0.4972 89 90 0.1018 1.0629913897059373E-01
2L_6517079_SNP T G 0.4098 75 108 0.1191 8.0710673125925114E-02
2L_6517095_SNP A C 0.1412 25 152 0.02049 2.6069902784673527E-02
2L_6517099_SNP C G 0.07614 15 182 0.6576 5.7295759423489767E-01
2L_6517142_SNP T C 0.1737 33 157 0.9539 8.6560207598605154E-01
2L_6517180_SNP A G 0.07179 14 181 0.5902 5.0961574308240776E-01
2L_6517255_SNP T C 0.3495 65 121 0.1707 8.7563096969215937E-02
2L_6517326_SNP T C 0.3422 64 123 0.2412 1.2344240286796593E-01
2L_6517455_SNP T C 0.2346 42 137 0.07452 3.3112787347834044E-02
2L_6517474_SNP G A 0.05128 10 185 0.2506 2.7919185196326946E-01
2L_6517497_SNP G T 0.4229 74 101 0.1646 7.2457798997400916E-02
2L_6517498_SNP A C 0.266 50 138 0.8467 5.2125446843393897E-01
2L_6517561_SNP A G 0.224 41 142 0.0925 7.1380814925175326E-02
2L_6517638_SNP T C 0.2678 49 134 0.006019 3.3208989332424890E-03
2L_6517679_SNP T G 0.1135 21 164 0.006995 2.2856090383989749E-02
2L_6517692_SNP G A 0.4 72 108 0.06413 2.3790713620673778E-02
2L_6517696_SNP T A 0.4475 81 100 0.06763 2.3265800787663962E-02
2L_6517702_SNP A C 0.4581 82 97 0.06812 3.0071957373503905E-02
2L_6517741_SNP G C 0.1152 22 169 0.8379 8.4346203963546040E-01
2L_6517749_MNP GAT TGA 0.09677 18 168 0.8478 8.3856928370357509E-01
2L_6517756_SNP A T 0.1923 35 147 0.795 8.6417931412533489E-01
2L_6517806_SNP A T 0.4091 72 104 0.0604 2.9158108056679396E-02
2L_6517828_SNP C T 0.2326 40 132 0.0989 1.2046637395869852E-01
2L_6517830_SNP T G 0.3081 53 119 0.01579 1.6152663519920292E-02
2L_6517849_SNP A C 0.2921 52 126 0.5264 3.9674698062983571E-01
2L_6517853_SNP G A 0.2921 52 126 0.3678 1.9067597679007753E-01
2L_6517889_SNP T A 0.2308 39 130 0.1597 1.8941571325592443E-01
2L_6517893_SNP T C 0.2202 37 131 0.08698 8.5061255657754908E-02
2L_6517899_SNP A T 0.237 41 132 0.9625 7.7445068033694786E-01
2L_6517909_SNP T A 0.2171 38 137 0.6313 9.9215834126050106E-01
2L_6517913_SNP A G 0.2807 48 123 0.6238 3.8075050741004757E-01
2L_6517924_SNP G T 0.4176 71 99 0.06428 2.0702531450361966E-02
2L_6517925_SNP G T 0.2422 39 122 0.07969 4.3453793562575151E-02
2L_6517944_SNP A C 0.3063 49 111 0.9438 8.7434229999857327E-01
2L_6519479_SNP C G 0.4696 85 96 0.3011 2.5517430170199029E-01
2L_6519480_SNP C T 0.4775 85 93 0.2804 2.0918054714234169E-01
2L_6519517_SNP C A 0.2473 45 137 0.08377 5.8800789021202123E-02
2L_6519527_DEL C CTATATGATTCCGGAC 0.06736 13 180 0.3318 4.0437929732267841E-01
2L_6519541_SNP C A 0.2545 42 123 0.03958 8.9952965690117126E-02
2L_6519584_SNP G A 0.2251 43 148 0.7927 9.8095108427584821E-01
2L_6519649_SNP A C 0.3895 74 116 0.02141 1.9603703034973125E-02
2L_6519735_SNP C G 0.2135 41 151 0.9632 8.7741161464145823E-01
2L_6519762_SNP T A 0.2251 43 148 0.7755 6.6847839652103991E-01
2L_6519827_SNP A G 0.1111 21 168 0.2087 1.8786960792865914E-01
2L_6519847_SNP G A 0.1489 28 160 0.977 7.7834572758672005E-01
2L_6519848_SNP C T 0.1489 28 160 0.977 7.7834572758672005E-01
2L_6519879_SNP T C 0.2804 53 136 0.3495 1.9995372612960982E-01
2L_6519888_SNP C A 0.2698 51 138 0.344 2.3325765957091593E-01
2L_6519951_SNP A T 0.2932 56 135 0.7848 8.7089631767356368E-01
2L_6520015_SNP T G 0.2054 38 147 0.1364 2.4412168551251134E-01
2L_6520237_SNP T A 0.4432 82 103 0.05371 5.0443519795894530E-02
2L_6520291_SNP A G 0.2873 52 129 0.1926 2.7759914484155679E-01
2L_6520350_SNP G T 0.2147 41 150 0.516 5.6157020468647434E-01
2L_6520413_SNP A G 0.2394 45 143 0.4446 4.6775979113505362E-01
2L_6520434_SNP T C 0.3386 64 125 0.507 7.2642567617826370E-01
2L_6520454_INS AAATGACATTGA A 0.3576 59 106 0.5693 6.9239122642207662E-01
2L_6520469_SNP T A 0.2419 45 141 0.2785 3.0760509729593721E-01
2L_6520476_SNP T C 0.25 46 138 0.03804 1.3166530405012467E-01
2L_6520481_SNP A G 0.234 44 144 0.4101 4.2853563094828573E-01
2L_6520613_SNP A G 0.3043 56 128 0.05078 3.5891094036321548E-02
2L_6520678_SNP G A 0.388 71 112 0.05401 4.8019415127677705E-02
2L_6520693_SNP T C 0.3925 73 113 0.06468 8.2986790137562563E-02
2L_6520706_SNP A C 0.2324 43 142 0.01664 3.5918067020958760E-02
2L_6520707_SNP G C 0.2283 42 142 0.01217 2.8843560753143128E-02
2L_6520736_SNP C T 0.3444 62 118 0.2938 3.5777166235777436E-01
2L_6520781_SNP G A 0.3077 56 126 0.3156 3.1063299886103091E-01
2L_6520784_SNP A T 0.3536 64 117 0.3097 3.1266507385926079E-01
2L_6520900_SNP T C 0.2473 45 137 0.09672 3.3423316699106442E-01
2L_6520952_SNP A G 0.3005 55 128 0.644 5.9759002279347229E-01
2L_6520956_SNP T C 0.3263 62 128 0.7567 6.5204214293710383E-01
2L_6520957_DEL TT T 0.3209 60 127 0.794 7.2342903476720111E-01
2L_6521051_SNP A G 0.4068 72 105 0.2277 2.6625906280573886E-01
2L_6521190_SNP A G 0.1158 22 168 0.5887 5.7394731004873012E-01
2L_6521265_SNP C T 0.1111 21 168 0.001356 7.6679404641759414E-03
2L_6521516_DEL A ATCACAT 0.3976 66 100 0.9725 7.4158663479655917E-01
2L_6521571_SNP A G 0.4916 88 91 0.6178 9.0939590574617213E-01
2L_6521588_SNP C T 0.483 85 91 0.5892 7.5459965660928907E-01
2L_6521634_SNP T A 0.4943 87 89 0.04222 5.2612259467948647E-02
2L_6521690_SNP C T 0.07292 14 178 0.6329 6.8219424178418575E-01
2L_6521691_SNP G T 0.07254 14 179 0.6418 6.9067848485488936E-01
2L_6521702_SNP G T 0.06283 12 179 0.754 7.9561812152655320E-01
2L_6521717_SNP C G 0.07254 14 179 0.6568 7.0622075179119392E-01
2L_6521742_SNP G C 0.1492 27 154 0.02135 3.3493341556929755E-02
2L_6521836_SNP A G 0.08163 16 180 0.776 9.2383264355787476E-01
2L_6521867_SNP A G 0.4066 74 108 0.3211 2.9775712758279149E-01
2L_6522055_SNP A C 0.3871 72 114 0.3472 5.6059650428736152E-01
2L_6522144_SNP A C 0.07179 14 181 0.8958 9.7113770090417562E-01
2L_6522377_SNP C A 0.1243 23 162 0.01615 1.0249372321590285E-02
2L_6522380_SNP A C 0.08649 16 169 0.03408 4.8972625373817379E-02
2L_6522381_SNP C G 0.1371 24 151 0.03154 1.9171214678155274E-02
2L_6522429_DEL G GG 0.06145 11 168 0.01334 5.2193398461269939E-03
2L_6522533_SNP T C 0.1452 27 159 0.1136 1.4205565785355656E-01
2L_6522573_SNP A G 0.1459 27 158 0.07121 8.6058757796962482E-02
2L_6522633_SNP T G 0.2 38 152 0.2346 3.1571138269688159E-01
2L_6522697_SNP T G 0.3548 66 120 0.1112 1.4759555570180560E-01
2L_6522932_SNP G C 0.3764 67 111 0.1367 2.8145784441185984E-01
2L_6522943_SNP A G 0.3552 65 118 0.8607 7.7895171376731986E-01
2L_6523101_SNP C G 0.08673 17 179 0.9541 8.9553815681914339E-01
2L_6523138_SNP A C 0.05102 10 186 0.1334 1.2958287071893515E-01
2L_6523145_SNP A G 0.3536 64 117 0.6757 4.6910535119998642E-01
2L_6523169_SNP G A 0.4402 81 103 0.2324 1.8966847129154685E-01
2L_6523212_SNP T C 0.4645 85 98 0.1966 1.2774963520334148E-01
2L_6523236_SNP G T 0.2131 39 144 0.9993 8.4916572155363557E-01
2L_6523242_SNP C A 0.4696 85 96 0.08728 8.3697671751299718E-02
2L_6523244_SNP G A 0.4278 77 103 0.183 1.6848436170930370E-01
2L_6523310_SNP A G 0.09326 18 175 0.2536 3.3185411820665678E-01
2L_6523330_SNP A C 0.09043 17 171 0.4353 5.3695146677643701E-01
2L_6523382_SNP A T 0.4011 71 106 0.1565 1.0625660383673496E-01
2L_6523406_SNP T C 0.4222 76 104 0.136 9.7821462745845245E-02
2L_6523432_SNP A G 0.3387 63 123 0.08015 6.8853160984110220E-02
2L_6523444_SNP T C 0.3443 63 120 0.05854 4.8535433246067433E-02
2L_6523453_SNP A T 0.05236 10 181 0.8819 8.4525874732731610E-01
2L_6523591_DEL A AA 0.3077 52 117 0.346 4.9046163903140827E-01
2L_6523594_SNP A T 0.3315 59 119 0.4406 4.6792726529172468E-01
2L_6523602_SNP C T 0.3262 61 126 0.4849 3.6474195368211193E-01
2L_6523650_SNP C T 0.3964 67 102 0.3002 3.8677854488478480E-01
2L_6523814_SNP A G 0.06633 13 183 0.1658 1.9538006203689628E-01
2L_6523821_SNP A G 0.3631 65 114 0.1876 3.8351501909713170E-01
2L_6523828_SNP A C 0.3207 59 125 0.3586 2.8782695929946545E-01
2L_6523881_SNP A C 0.0582 11 178 0.1719 1.9324464790220441E-01
2L_6523909_SNP C T 0.2632 45 126 0.1281 2.2935003691841283E-01
2L_6523913_SNP C T 0.1337 25 162 0.04131 4.6101024686347081E-02
2L_6523930_SNP T A 0.2432 45 140 0.9053 5.4645953913919998E-01
2L_6523940_SNP T C 0.25 46 138 0.911 8.6577677391300689E-01
2L_6523956_SNP A T 0.3297 61 124 0.5292 5.9574111870758895E-01
2L_6523962_SNP A G 0.3081 57 128 0.4318 5.0719850053637261E-01
2L_6523995_SNP G A 0.3027 56 129 0.1528 2.0762296879143383E-01
2L_6524007_SNP C A 0.1406 27 165 0.1369 1.9564767748230805E-01
2L_6524088_SNP T C 0.1844 33 146 0.07271 1.9142102764275692E-01
2L_6524098_SNP G A 0.1295 25 168 0.08146 9.5153297928231240E-02
2L_6524143_SNP A G 0.05076 10 187 0.7268 7.8643179294355148E-01
2L_6524146_SNP C T 0.3333 62 124 0.2989 5.1905864443595262E-01
2L_6524222_SNP G A 0.06667 13 182 0.2288 2.3504019240460794E-01
2L_6524251_SNP C T 0.08205 16 179 0.5551 4.7013909451965030E-01
2L_6524278_SNP A T 0.07653 15 181 0.2433 2.6787381349090356E-01
2L_6524307_SNP G A 0.2697 48 130 0.5709 5.3787289140020245E-01
2L_6524377_SNP T C 0.08629 17 180 0.1354 1.7838889365323163E-01
2L_6524403_SNP A T 0.1788 32 147 0.009979 1.9356800661183261E-02
2L_6524472_SNP C T 0.09326 18 175 0.1472 1.6502995879954463E-01
2L_6524481_SNP T A 0.1497 28 159 0.005887 1.7716473750425552E-02
2L_6524489_SNP T C 0.1237 24 170 0.7873 8.2523344950468935E-01
2L_6524494_SNP A T 0.08247 16 178 0.8232 6.5536666846063074E-01
2L_6524580_SNP A T 0.06566 13 185 0.1561 1.8869459145998901E-01
2L_6524648_SNP A T 0.117 22 166 0.7567 7.4171938411461436E-01
2L_6524805_SNP A T 0.1595 26 137 0.02133 2.9300133734246649E-02
2L_6524814_SNP T C 0.2263 43 147 0.3291 7.5466602741196276E-01
2L_6524824_SNP T G 0.2599 46 131 0.1516 2.1773267865594415E-01
2L_6524829_DEL A AA 0.07821 14 165 0.1531 1.1194924585350730E-01
2L_6524838_SNP C T 0.246 46 141 0.2331 4.5267725899799138E-01
2L_6524851_SNP T C 0.25 47 141 0.2158 4.2346915119811579E-01
2L_6524854_SNP G A 0.2527 47 139 0.2003 4.0992755861509544E-01
2L_6524918_SNP A C 0.06566 13 185 0.1235 1.3962357834889760E-01
2L_6525032_SNP G A 0.1459 27 158 0.01513 2.0010733242616530E-02
2L_6525077_SNP G C 0.05128 10 185 0.1889 1.8103813245316791E-01
2L_6525105_SNP C T 0.2216 39 137 0.02199 1.9551925926910890E-02
2L_6525112_SNP A C 0.2216 39 137 0.01904 1.8278111916798324E-02
2L_6525132_SNP T C 0.08586 17 181 0.5645 5.2566166972792261E-01
2L_6525313_SNP G C 0.4202 79 109 0.1064 2.2311631197438742E-01
2L_6525314_SNP A C 0.4171 78 109 0.1175 2.3008503855502527E-01
2L_6525495_SNP A C 0.2199 42 149 0.4648 2.4571200690553574E-01
2L_6525528_SNP G C 0.199 38 153 0.7398 9.1980086805895034E-01
2L_6525530_SNP T G 0.1968 37 151 0.7541 9.1358903379103773E-01
2L_6525585_SNP A G 0.2363 43 139 0.1636 1.9148806237326799E-01
2L_6525595_SNP A C 0.2032 38 149 0.7414 9.2844572312582330E-01
2L_6525614_SNP T A 0.1895 36 154 0.7607 9.2015963987049865E-01
2L_6525673_SNP A C 0.0829 16 177 0.7256 9.6676774196731863E-01
2L_6525709_SNP A G 0.2473 45 137 0.08919 1.0638479162560377E-01
2L_6525814_SNP G A 0.2105 40 150 0.7907 7.5299411617506706E-01
2L_6525824_SNP A G 0.4521 85 103 0.09864 9.6883610078005944E-02
2L_6525850_INS T TCGGAGTAT 0.4457 78 97 0.02599 3.1192357129921910E-02
2L_6525993_SNP G T 0.4355 81 105 0.006835 1.3898544480588741E-02
2L_6526089_SNP T A 0.4754 87 96 0.03982 3.4243803935167023E-02
2L_6526376_SNP G A 0.489 89 93 0.03394 2.4357538087472305E-02
2L_6526492_SNP C T 0.2722 49 131 0.07058 8.2050070391235241E-02
2L_6526761_SNP A G 0.4911 83 86 0.3096 3.9587776043081913E-01
2L_6526829_SNP T A 0.1667 30 150 0.9318 9.6953101217159710E-01
2L_6526833_SNP C T 0.05882 11 176 0.2497 2.3829198366122928E-01
2L_6527000_SNP T A 0.2697 48 130 0.4146 4.5916899988427173E-01
2L_6527007_SNP T G 0.1604 30 157 0.9502 7.9629417051490003E-01
2L_6527025_SNP G T 0.2303 41 137 0.1678 1.7182765290438418E-01
2L_6527050_SNP C G 0.4913 85 88 0.1659 1.6061344538808708E-01
2L_6527067_SNP T G 0.2184 38 136 0.1968 1.9302244115408318E-01
2L_6527072_SNP G T 0.4551 81 97 0.09837 1.0057749239112890E-01
2L_6527088_SNP T G 0.1728 33 158 0.7813 8.4543755472385484E-01
2L_6527100_SNP T G 0.4011 73 109 0.2689 2.5332432025511442E-01
2L_6527101_SNP A G 0.4208 77 106 0.3049 2.9890004096724576E-01
2L_6527103_SNP G A 0.4231 77 105 0.3162 2.9645871126554935E-01
2L_6527109_SNP T G 0.221 40 141 0.408 4.4248943825767695E-01
2L_6527111_SNP A T 0.4451 81 101 0.1873 2.2570330150204110E-01
2L_6527138_SNP C T 0.2717 50 134 0.07038 8.3470357285979180E-02
2L_6527144_SNP C T 0.171 33 160 0.8044 8.1384342288676670E-01
2L_6527169_SNP G A 0.4783 88 96 0.0511 7.3323444185616815E-02
2L_6527176_SNP A G 0.1554 30 163 0.8874 9.5454736987293098E-01
2L_6527180_SNP T C 0.2265 41 140 0.08121 7.8430337406709599E-02
2L_6527183_SNP G A 0.2253 41 141 0.07654 7.4674332151365999E-02
2L_6527193_SNP T A 0.2222 40 140 0.06247 5.8860303202438582E-02
2L_6527201_SNP T G 0.2247 40 138 0.0663 5.9948235443634763E-02
2L_6527208_SNP T A 0.2179 39 140 0.1087 9.9571787611724583E-02
2L_6527211_SNP C G 0.2265 41 140 0.09051 8.1911402146904733E-02
2L_6527244_SNP T C 0.2114 37 138 0.08574 7.7361620404773124E-02
2L_6527291_SNP T C 0.2021 38 150 0.8756 8.4814524357010490E-01
2L_6527296_SNP C T 0.2011 38 151 0.8761 8.4549824279540808E-01
2L_6527303_INS C AA 0.2011 38 151 0.8671 8.3646429372000852E-01
2L_6527305_SNP A T 0.2021 38 150 0.8265 7.8814816526663944E-01
2L_6527318_SNP C T 0.2032 38 149 0.8038 7.6857293222224088E-01
2L_6527322_SNP T C 0.1935 36 150 0.8001 7.7188939173709048E-01
2L_6527330_SNP G T 0.1878 34 147 0.6643 6.3518649947547257E-01
2L_6527332_SNP G C 0.1913 35 148 0.693 6.4886813320210213E-01
2L_6527336_SNP C T 0.1913 35 148 0.7896 7.2280133263367619E-01
2L_6527359_SNP T C 0.3125 55 121 0.179 1.9973870568203578E-01
2L_6527363_INS TT A 0.06417 12 175 0.8601 8.5276728282412639E-01
2L_6527365_SNP A C 0.06349 12 177 0.9162 8.1985685273901376E-01
2L_6527444_DEL C CTCAGGC 0.3598 59 105 0.8492 9.0125418745079577E-01
2L_6527898_SNP T C 0.4696 85 96 0.1462 9.5705282904600342E-02
2L_6528197_SNP T G 0.2903 54 132 0.1921 2.6985191207163550E-01
2L_6528198_SNP C G 0.2935 54 130 0.3276 4.1823465309351493E-01
2L_6528203_SNP A G 0.09948 19 172 0.1613 1.9525807456459932E-01
2L_6528209_SNP A G 0.1436 27 161 0.7516 7.6056592464813000E-01
2L_6528236_SNP C G 0.3085 58 130 0.3582 5.1880271711108561E-01
2L_6528252_SNP A G 0.1047 20 171 0.269 3.8082367998494437E-01
2L_6528359_SNP A G 0.1514 28 157 0.0104 1.8851504383453965E-02
2L_6528464_SNP A T 0.2316 44 146 0.4937 5.7204043443106622E-01
2L_6528470_SNP C T 0.1571 30 161 0.6556 7.4838665495239498E-01
2L_6528482_SNP A G 0.2967 54 128 0.5925 4.6444286846643679E-01
2L_6528519_SNP A G 0.1135 21 164 0.00271 3.2478683495841378E-03
2L_6528531_SNP G A 0.1693 32 157 0.4461 7.7527101073867355E-01
2L_6528540_SNP T A 0.3941 67 103 0.2046 1.0848976937088028E-01
2L_6528546_DEL A AATCCGAAA 0.0989 18 164 0.00329 4.3180539906419119E-03
2L_6528556_INS CTGGACACC C 0.1135 21 164 0.002635 1.9629937321632720E-03
2L_6528565_SNP T C 0.1141 21 163 0.002514 2.7916929699053393E-03
2L_6528566_SNP T A 0.1189 22 163 0.005003 6.0464724946291534E-03
2L_6528964_SNP G C 0.2169 41 148 0.03718 5.3006387600008920E-02
2L_6528970_SNP C T 0.06842 13 177 0.676 8.7433561860348785E-01
2L_6529027_SNP A G 0.2356 41 133 0.1408 2.1460072372826011E-01
2L_6529117_SNP G A 0.07609 14 170 0.7625 8.7117289762583316E-01
2L_6529158_SNP A C 0.2695 45 122 0.121 2.1166583820666074E-01
2L_6529186_SNP G T 0.3879 64 101 0.4869 6.0934253549591599E-01
2L_6529231_SNP C A 0.3415 56 108 0.424 5.7961277598515115E-01
2L_6529252_SNP C G 0.3314 58 117 0.4625 6.6791309955228828E-01
2L_6529267_SNP A G 0.2189 37 132 0.9508 9.2192448775197811E-01
2L_6529285_SNP C T 0.2629 46 129 0.3113 5.6433347157968494E-01
2L_6529378_SNP A C 0.06091 12 185 0.5184 6.6583631584689673E-01
2L_6529414_SNP G A 0.2012 33 131 0.9684 7.8558017597393381E-01
2L_6529450_SNP A G 0.3239 57 119 0.3408 1.7016561254711438E-01
2L_6529486_SNP A G 0.2542 45 132 0.8261 9.1776653138877395E-01
2L_6529609_SNP T C 0.1453 25 147 0.1681 2.7139767416282845E-01
2L_6529660_SNP A G 0.05128 10 185 0.635 7.6480298772061461E-01
2L_6529690_SNP C T 0.2816 49 125 0.9967 6.4469454171559915E-01
2L_6529693_SNP T C 0.2176 37 133 0.9965 6.6755627837700970E-01
2L_6529696_SNP G A 0.4819 80 86 0.04143 8.0951110398525039E-02
2L_6529762_SNP G T 0.1044 19 163 0.3799 5.4540733286128928E-01
2L_6529765_SNP A G 0.08889 16 164 0.5368 5.3561724246279430E-01
2L_6529905_SNP A T 0.3125 55 121 0.2874 2.9869728775285809E-01
2L_6529990_SNP A G 0.3167 57 123 0.07263 9.8772947129759370E-02
2L_6530049_SNP A G 0.1954 34 140 0.03854 2.4266085657538454E-02
2L_6530100_SNP A G 0.4908 80 83 0.2386 1.3125776448315885E-01
2L_6530148_SNP T C 0.15 27 153 0.5605 5.9929356599349148E-01
2L_6530149_SNP C G 0.2571 45 130 0.2873 2.3305378093863494E-01
2L_6530284_SNP T C 0.05641 11 184 0.1536 2.6435941692548659E-01
2L_6530337_SNP G A 0.0582 11 178 0.2797 2.3448009959198901E-01
2L_6530346_SNP C T 0.3315 61 123 0.02247 6.3152329162352833E-02
2L_6530389_SNP A T 0.1437 25 149 0.02309 2.9120749973493121E-02
2L_6530418_SNP T C 0.3184 57 122 0.01819 5.0467425003745257E-02
2L_6530437_SNP G A 0.3051 54 123 0.03745 9.0230997639309973E-02
2L_6530486_SNP A G 0.4703 87 98 0.1553 1.8513633753114711E-01
2L_6530488_SNP T A 0.3617 68 120 0.1597 2.8227670273765149E-01
2L_6530495_SNP G C 0.4754 87 96 0.1313 1.1579575645942919E-01
2L_6530526_SNP A T 0.3804 70 114 0.9796 7.4861180268982919E-01
2L_6530543_SNP A C 0.07853 15 176 0.814 8.4733080481749101E-01
2L_6530546_SNP C A 0.07812 15 177 0.8196 8.5673100516150880E-01
2L_6530552_SNP T A 0.3239 57 119 0.2129 2.8342277282065975E-01
2L_6530555_SNP A T 0.3352 59 117 0.1566 2.4176019928953096E-01
2L_6530562_SNP A G 0.07292 14 178 0.7166 7.4455084542958483E-01
2L_6530570_SNP A G 0.2692 49 133 0.7663 8.4980518281522310E-01
2L_6530649_SNP T G 0.35 63 117 0.05374 1.3888551156595796E-01
2L_6530671_SNP A G 0.2202 37 131 0.7623 7.3867954010144365E-01
2L_6530674_SNP G T 0.2096 35 132 0.06571 9.6936050922265871E-02
2L_6530679_SNP A T 0.3964 67 102 0.04839 1.1888184678098535E-01
2L_6530742_SNP G A 0.05263 10 180 0.5 3.5702972159762913E-01
2L_6530750_SNP C T 0.4011 71 106 0.0642 1.4180307010934357E-01
2L_6530784_SNP G A 0.3425 62 119 0.2388 4.8373659006327052E-01
2L_6530796_SNP A G 0.4262 78 105 0.1848 2.8440317412719585E-01
2L_6530799_SNP G C 0.3443 63 120 0.3283 6.7226469315675086E-01
2L_6530820_INS AGAGATTAAG A 0.1534 27 149 0.02205 5.1073665035386517E-02
2L_6530844_SNP T A 0.1761 31 145 0.01066 1.1600822727345634E-02
2L_6530882_SNP T A 0.2787 51 132 0.8418 9.1692699600752903E-01
2L_6530931_SNP A G 0.456 83 99 0.6238 6.0066097071432190E-01
2L_6530934_DEL T AA 0.1667 32 160 0.774 9.7315504441533818E-01
2L_6530949_SNP G A 0.4607 82 96 0.3775 6.3978635722805288E-01
2L_6530987_SNP T C 0.2376 43 138 0.6361 4.8731804816514213E-01
2L_6531166_SNP A C 0.2747 50 132 0.3448 3.7867811165841203E-01
2L_6531168_SNP G T 0.09184 18 178 0.07343 3.2458745955205981E-01
2L_6531179_SNP A G 0.2065 38 146 0.422 6.1942133163862179E-01
2L_6531182_SNP A G 0.125 24 168 0.2383 5.2628647384169425E-01
2L_6531250_SNP T C 0.09137 18 179 0.08636 3.2709433359714568E-01
2L_6531284_SNP T G 0.1703 31 151 0.01867 3.0138425002327864E-02
2L_6531329_SNP G A 0.4032 75 111 0.09111 2.1075700425689192E-01
2L_6531343_SNP T C 0.1047 20 171 0.287 2.6211570104058701E-01
2L_6531404_SNP T C 0.2994 53 124 0.1942 2.1122660326132192E-01
2L_6531413_SNP G A 0.1337 25 162 0.1937 3.7161203067696658E-01
2L_6531476_SNP C T 0.3785 67 110 0.3819 5.2135474361596823E-01
2L_6531546_DEL A AA 0.1282 25 170 0.6237 8.5111814053689416E-01
2L_6531570_SNP A G 0.1309 25 166 0.7417 9.1687990796763319E-01
2L_6531579_SNP A C 0.3757 68 113 0.0739 8.9775042066642441E-02
2L_6531594_SNP C A 0.09184 18 178 0.08606 3.3233658721495329E-01
2L_6531603_SNP G C 0.4358 78 101 0.1555 2.9891030552666187E-01
2L_6531606_SNP G A 0.4231 77 105 0.1215 1.5739278870635842E-01
2L_6531738_INS TT T 0.0625 12 180 0.205 4.5742527825622381E-01
2L_6531756_SNP G T 0.06701 13 181 0.1922 6.8739675368435993E-01
2L_6531794_SNP A C 0.4244 73 99 0.464 8.3950046156952240E-01
2L_6531806_SNP C T 0.2857 50 125 0.1715 3.6968648786967873E-01
2L_6531823_SNP A G 0.08649 16 169 0.3587 8.5405920835532745E-01
2L_6531891_SNP A T 0.1354 26 166 0.51 3.9702219254232052E-01
2L_6531939_SNP A C 0.1128 22 173 0.7719 8.4720460856393498E-01
2L_6531941_DEL C CCC 0.09326 18 175 0.9865 7.0010586678251219E-01
2L_6531947_SNP C A 0.09137 18 179 0.768 4.5849352613906114E-01
2L_6532100_SNP T G 0.2623 48 135 0.2762 4.8587373823121016E-01
2L_6532136_SNP G A 0.139 26 161 0.2082 2.6299609418240588E-01
2L_6532193_SNP G C 0.2881 51 126 0.4957 5.8098493694410669E-01
2L_6532216_SNP T C 0.2222 42 147 0.7376 4.8517549664724302E-01
2L_6532250_SNP C A 0.2063 39 150 0.3814 5.5095007841649313E-01
2L_6532262_SNP T G 0.2053 39 151 0.3857 5.9325573655736652E-01
2L_6532274_SNP A G 0.1518 29 162 0.6583 9.7284936838057035E-01
2L_6532320_SNP A C 0.08122 16 181 0.1871 6.5732683139654113E-01
2L_6532329_SNP T C 0.4078 73 106 0.6285 8.2381744789919131E-01
2L_6532376_SNP A G 0.2717 50 134 0.3454 3.7629300275897670E-01
2L_6532387_SNP T C 0.3676 68 117 0.9874 8.3523836366173931E-01
2L_6532489_SNP G C 0.08808 17 176 0.2635 4.0077069155770717E-01
2L_6532490_SNP G T 0.1576 29 155 0.0593 3.9750724373451070E-02
2L_6532497_SNP C T 0.05584 11 186 0.3027 3.1116151512217816E-01
2L_6532573_SNP T C 0.2827 54 137 0.4642 8.7885326228820504E-01
2L_6532583_SNP A G 0.3172 59 127 0.9366 8.5389843439844104E-01
2L_6532591_SNP T C 0.1094 21 171 0.103 1.0817541331772607E-01
2L_6532596_SNP G C 0.3158 60 130 0.2673 5.6970482685479973E-01
2L_6532612_SNP C A 0.101 20 178 0.3242 7.5749524253571665E-01
2L_6532637_SNP T G 0.1452 27 159 0.1463 2.4542721796279188E-01
2L_6532646_SNP T G 0.139 26 161 0.4373 3.4656909219756971E-01
2L_6532702_SNP C T 0.1399 27 166 0.4156 4.7454557332176417E-01
2L_6532749_SNP A T 0.2446 45 139 0.319 1.5076037343419557E-01
2L_6532751_DEL GTTTC A 0.2432 45 140 0.2962 1.3525275884525545E-01
2L_6532788_SNP G C 0.06633 13 183 0.2448 3.1478287689428985E-01
2L_6532791_SNP G T 0.2287 43 145 0.2732 1.4433881214891875E-01
2L_6532800_SNP T C 0.3388 62 121 0.4335 3.3630914287717129E-01
2L_6532806_SNP T G 0.1146 22 170 0.907 9.3810789040477449E-01
2L_6532815_SNP A T 0.1309 25 166 0.836 7.5296778550427335E-01
2L_6532818_SNP T C 0.3934 72 111 0.9226 9.4162645283568336E-01
2L_6532844_SNP G T 0.2222 42 147 0.9771 4.7228542005529284E-01
2L_6532863_SNP G T 0.3429 60 115 0.6655 7.1384645404881519E-01
2L_6532875_INS TAT T 0.2139 40 147 0.8006 7.6169157618494332E-01
2L_6532888_SNP T A 0.4689 83 94 0.5226 4.0960980094441235E-01
2L_6532898_SNP A G 0.1383 26 162 0.4888 3.4245181622351972E-01
2L_6532962_DEL AA A 0.4716 83 93 0.2994 3.7580609811090493E-01
2L_6532965_SNP T C 0.2416 43 135 0.9616 7.7186316277159617E-01
2L_6532966_SNP C G 0.1192 23 170 0.5632 5.0409519178040219E-01
2L_6532975_SNP T C 0.25 48 144 0.67 8.3958530022602607E-01
2L_6532986_SNP G A 0.08629 17 180 0.321 5.9612979984077319E-01
2L_6533010_SNP C T 0.1758 32 150 0.366 4.3295848083868871E-01
2L_6533014_SNP G T 0.1517 27 151 0.7846 8.4750708167858835E-01
2L_6533025_SNP T G 0.1813 33 149 0.5269 5.6743787310359362E-01
2L_6533206_INS TC T 0.09783 18 166 0.4601 4.3775412231518840E-01
2L_6533228_SNP A C 0.1957 36 148 0.7875 9.7759330149811252E-01
2L_6533272_SNP T A 0.1402 23 141 0.4124 4.1523169892910461E-01
2L_6533329_SNP T A 0.1742 31 147 0.1501 2.1022970868760071E-01
2L_6533330_SNP T G 0.2623 48 135 0.9437 8.0383552614500609E-01
2L_6533338_SNP T A 0.08629 17 180 0.186 4.6152725435838704E-01
2L_6533342_SNP G T 0.4809 88 95 0.3511 4.2057381622682799E-01
2L_6533392_SNP C T 0.3514 65 120 0.8387 9.5894463920986972E-01
2L_6533395_SNP G A 0.2582 47 135 0.9295 8.1298550443435780E-01
2L_6533408_SNP G C 0.2802 51 131 0.4904 5.3748610728375334E-01
2L_6533442_INS G GATATG 0.2811 52 133 0.5797 6.9500685315516886E-01
2L_6533448_SNP A C 0.3172 59 127 0.6844 9.9844682466385193E-01
2L_6533478_SNP G T 0.4581 82 97 0.8984 9.1640031875714989E-01
2L_6533487_MNP AAA TTT 0.4603 87 102 0.1606 3.3101674313052043E-01
2L_6533500_SNP G A 0.2703 50 135 0.4162 5.2940993101905165E-01
2L_6533550_SNP A G 0.07254 14 179 0.1208 1.4530276241399409E-01
2L_6533553_SNP A C 0.1798 32 146 0.5339 3.4781270282742316E-01
2L_6533607_SNP G C 0.1534 29 160 0.8126 7.0262152017459301E-01
2L_6533618_SNP A G 0.2833 51 129 0.7188 9.1853865934324941E-01
2L_6533651_SNP T C 0.3094 56 125 0.4584 6.4758443707940061E-01
2L_6533699_SNP G A 0.12 21 154 0.2964 5.1076883417280705E-01
2L_6533709_SNP A G 0.05102 10 186 0.62 6.2634105994360656E-01
2L_6533909_SNP C T 0.2614 46 130 0.9294 7.7517301364808588E-01
2L_6534024_DEL A AC 0.185 32 141 0.383 4.3739142092338978E-01
2L_6534030_SNP T A 0.1932 34 142 0.2372 2.7609470950042991E-01
2L_6534037_SNP T G 0.1754 30 141 0.4119 6.9299984275184212E-01
2L_6534132_SNP G A 0.4556 82 98 0.2026 2.2248938873197110E-01
2L_6534135_SNP G A 0.2022 36 142 0.09733 1.3629972535968915E-01
2L_6534157_SNP T C 0.4091 72 104 0.09242 6.0430494703721922E-02
2L_6534172_SNP T C 0.3051 54 123 0.1593 7.7009849614951165E-02
2L_6534398_DEL C CCTTGAGCCCC 0.3129 51 112 0.1125 2.0107587654677950E-01
2L_6534811_SNP T A 0.4754 87 96 0.03806 6.0912649054741197E-02
2L_6534815_SNP G C 0.1694 31 152 0.2234 2.5744375080872095E-01
2L_6534817_MNP AGC GCT 0.1257 22 153 0.4586 3.0204744444975051E-01
2L_6534965_SNP A G 0.3516 64 118 0.0332 4.7300741008572775E-02
2L_6535055_DEL C CGGCCAG 0.1359 25 159 0.181 2.8575591589322658E-01
2L_6535063_DEL C CTT 0.1452 27 159 0.159 1.7780318032437714E-01
2L_6535126_SNP C G 0.1031 20 174 0.2081 4.4842328487889505E-01
2L_6535198_SNP A G 0.4505 82 100 0.7665 7.4624470156152611E-01
2L_6535219_SNP A C 0.2961 53 126 0.614 5.6596823669385299E-01
2L_6535263_SNP T G 0.06806 13 178 0.687 7.1334932097360793E-01
2L_6535355_SNP C T 0.0567 11 183 0.477 5.6144299650739016E-01
2L_6535394_SNP C T 0.2486 44 133 0.1604 1.6727413817451242E-01
2L_6535405_SNP G A 0.1071 21 175 0.6458 9.2312390491011820E-01
2L_6535440_SNP C T 0.1809 34 154 0.8342 9.7661611286174344E-01
2L_6535537_SNP C G 0.3966 71 108 0.4679 5.6198979190523679E-01
2L_6535540_SNP A G 0.388 71 112 0.4036 4.5290959157272681E-01
2L_6535592_SNP T C 0.1658 31 156 0.1083 1.8631412540460124E-01
2L_6535618_SNP G T 0.1828 34 152 0.1022 1.8433230581527182E-01
2L_6535619_SNP T C 0.1514 28 157 0.1131 1.8523918070911849E-01
2L_6535715_SNP T A 0.1481 28 161 0.6338 6.4965044754257495E-01
2L_6535771_SNP A G 0.2811 52 133 0.6151 8.6966588961447133E-01
2L_6535816_SNP T A 0.1196 22 162 0.2719 2.7825657410015792E-01
2L_6535855_SNP G A 0.07732 15 179 0.9085 9.4181394738423951E-01
2L_6535961_SNP G T 0.45 72 88 0.8636 6.5408456871271248E-01
2L_6536034_SNP A C 0.07292 14 178 0.9774 9.6349374065328286E-01
2L_6536121_SNP G A 0.1183 22 164 0.5427 4.2268132516415013E-01
2L_6536122_SNP C G 0.3533 65 119 0.9489 9.0841711794999369E-01
2L_6536230_SNP A T 0.3989 73 110 0.6351 7.2819079162971534E-01
2L_6536298_SNP A C 0.05291 10 179 0.722 6.9655640711243627E-01
2L_6536374_SNP C G 0.3184 57 122 0.2504 1.6460297930818990E-01
2L_6536376_SNP T A 0.05612 11 185 0.248 2.9780575577834667E-01
2L_6536385_SNP T A 0.1852 35 154 0.3141 3.1509977076585460E-01
2L_6536449_DEL T TAT 0.08649 16 169 0.9045 8.6683032847486596E-01
2L_6536570_SNP G T 0.1237 23 163 0.4426 5.9351489829891357E-01
2L_6536599_SNP T C 0.05584 11 186 0.3511 3.4848996889161399E-01
2L_6536613_SNP A T 0.1579 30 160 0.2363 4.0800933611155832E-01
2L_6536696_SNP T C 0.07614 15 182 0.9217 9.5282694730953799E-01
2L_6536830_SNP T C 0.1243 23 162 0.2013 2.3454413395736395E-01
2L_6536850_SNP G T 0.2265 41 140 0.2644 3.5754279562977476E-01
2L_6536862_SNP A G 0.05155 10 184 0.342 4.5564394817099241E-01
2L_6536906_SNP C T 0.413 76 108 0.05969 9.9244345927834932E-02
2L_6536910_SNP C T 0.05263 10 180 0.3555 4.6722460061648141E-01
2L_6536991_SNP T G 0.1497 28 159 0.1275 1.5224391281874783E-01
2L_6536995_SNP C T 0.1459 27 158 0.1002 1.1193891635192255E-01
2L_6537006_SNP T A 0.05076 10 187 0.3711 4.2075228367719009E-01
2L_6537011_SNP C T 0.227 42 143 0.2681 3.1856149485770502E-01
2L_6537015_SNP A G 0.05128 10 185 0.9112 9.9619408709692769E-01
2L_6537023_SNP T G 0.3476 65 122 0.4153 5.2268032982566826E-01
2L_6537029_SNP G A 0.3476 65 122 0.3251 4.0263084404434069E-01
2L_6537091_SNP T G 0.2088 38 144 0.1754 2.2819068490298966E-01
2L_6537093_SNP A G 0.05025 10 189 0.3132 4.3719645747655156E-01
2L_6537099_SNP A C 0.1263 24 166 0.1521 2.1984340051845208E-01
2L_6537120_SNP A G 0.4372 80 103 0.1383 1.6994778635059349E-01
2L_6537121_SNP C A 0.35 63 117 0.7739 6.1320690982492998E-01
2L_6537212_DEL C CTCTCC 0.3297 61 124 0.127 1.7535652764899556E-01
2L_6537219_SNP A G 0.328 61 125 0.1117 1.5676543807746079E-01
2L_6537237_SNP A T 0.3315 61 123 0.1362 1.8026927815459981E-01
2L_6537257_SNP T A 0.1081 20 165 0.08619 8.5866720783772776E-02
2L_6537276_SNP C T 0.1383 26 162 0.09725 1.1624348806894225E-01
2L_6537309_SNP G C 0.1099 20 162 0.2291 3.0343591920530355E-01
2L_6537334_SNP G C 0.1534 29 160 0.2459 3.8103459950228602E-01
2L_6537358_SNP A G 0.1244 24 169 0.5588 9.3656227109432955E-01
2L_6537383_SNP T C 0.3526 67 123 0.002542 1.3906982441075787E-02
2L_6537416_SNP G T 0.3077 56 126 0.344 3.9180536634322460E-01
2L_6537462_SNP G T 0.2043 38 148 0.4912 6.4164129352206878E-01
2L_6537546_SNP T C 0.3602 67 119 0.003788 1.5271116390664238E-02
2L_6537613_SNP A G 0.3661 67 116 0.03532 6.9443095714520967E-02
2L_6537614_SNP A T 0.2 38 152 0.2733 3.1764330866933776E-01
2L_6537640_SNP A G 0.4286 78 104 0.07719 9.3572683624405406E-02
2L_6537648_SNP G C 0.4324 80 105 0.6125 7.1692747860956318E-01
2L_6537672_SNP A G 0.1828 34 152 0.6306 9.0476275910225235E-01
2L_6537691_DEL TAAA CGGGC 0.07772 15 178 0.3439 3.3304282557664255E-01
2L_6537787_SNP G A 0.3226 60 126 0.4228 2.9070963034370978E-01
2L_6537808_SNP G C 0.1033 19 165 0.2198 1.5715224130654804E-01
2L_6537848_SNP T C 0.09278 18 176 0.4045 5.9346146072521710E-01
2L_6537988_SNP C G 0.2787 51 132 0.05962 2.7754628340977586E-02
2L_6537990_SNP G A 0.2757 51 134 0.09448 5.6522836913609389E-02
2L_6538178_SNP G T 0.07107 14 183 0.2742 5.1320573111901990E-01
2L_6538195_SNP C G 0.2717 50 134 0.5447 4.0956345128533334E-01
2L_6538319_SNP C T 0.1282 25 170 0.5201 3.5505768352405531E-01
2L_6538414_DEL T TGCCCCT 0.0989 18 164 0.1144 1.4862506832315081E-01
2L_6538427_SNP T C 0.2292 44 148 0.4408 5.8307260625055235E-01
2L_6538428_SNP T C 0.3243 60 125 0.3454 3.9063500172527033E-01
2L_6538435_SNP G A 0.1989 37 149 0.2458 2.2289815251784484E-01
2L_6538567_SNP G T 0.4783 88 96 0.9536 8.7678001380073423E-01
2L_6538627_SNP T C 0.1136 20 156 0.7852 7.0235712553222540E-01
2L_6538674_SNP T G 0.1198 23 169 0.8759 6.7673940558593237E-01
2L_6538676_SNP A G 0.1915 36 152 0.3584 2.7730728407198657E-01
2L_6538691_SNP G A 0.3763 70 116 0.2342 2.8082286186088989E-01
2L_6538883_SNP C T 0.1667 32 160 0.4675 6.8273018918664752E-01
2L_6539113_SNP C A 0.4725 86 96 0.3073 4.4886295308315849E-01
2L_6539134_SNP A T 0.3226 60 126 0.0232 6.9603095879295737E-02
2L_6539137_SNP A T 0.3316 62 125 0.02049 5.6815352260850167E-02
2L_6539225_SNP T A 0.1593 29 153 0.296 3.2628237545436956E-01
2L_6539375_SNP T C 0.4946 91 93 0.6124 3.1139349135506622E-01
2L_6539749_SNP C A 0.2554 47 137 0.6285 9.5093552240261869E-01
2L_6539813_SNP A G 0.1667 32 160 0.7482 5.5699071073997264E-01
2L_6539847_SNP G C 0.1719 33 159 0.7541 5.3516944428554292E-01
2L_6539855_SNP T C 0.2872 54 134 0.8557 6.3876575804423608E-01
2L_6539903_SNP T G 0.3204 58 123 0.5 8.2227399992229155E-01
2L_6539983_SNP G A 0.3138 59 129 0.4252 6.0475884735710284E-01
2L_6540064_SNP T C 0.07732 15 179 0.05702 3.9634953432234200E-02
2L_6540134_SNP A G 0.1551 29 158 0.223 2.3832343819996205E-01
2L_6540145_SNP T G 0.1522 28 156 0.3586 3.8893603346685524E-01
2L_6540156_SNP C A 0.3591 65 116 0.815 6.4078573130200867E-01
2L_6540169_SNP T A 0.2565 49 142 0.4732 2.9630985247078268E-01
2L_6540193_SNP G C 0.1406 27 165 0.2492 2.6110971264015725E-01
2L_6540216_SNP C G 0.25 47 141 0.4555 3.7971578971519504E-01
2L_6540236_SNP C T 0.07292 14 178 0.5949 5.9595637056607376E-01
2L_6540251_DEL A AA 0.1031 20 174 0.5068 5.0854377057079592E-01
2L_6540256_DEL T TAAACT 0.1077 21 174 0.4487 4.3425644755218284E-01
2L_6540272_SNP A T 0.1077 21 174 0.4487 4.3425644755218284E-01
2L_6540273_SNP T G 0.1082 21 173 0.4331 4.1535917841957393E-01
2L_6540281_SNP A G 0.1077 21 174 0.4487 4.3425644755218284E-01
2L_6540285_SNP A C 0.1088 21 172 0.4731 4.5618963934223422E-01
2L_6540289_SNP A G 0.1088 21 172 0.4908 4.8935636696915696E-01
2L_6540295_SNP A G 0.1088 21 172 0.5219 5.2269091611805441E-01
2L_6540306_SNP A G 0.2656 51 141 0.6487 4.6296999687709040E-01
2L_6540315_INS ACAAAA A 0.1077 21 174 0.4487 4.3425644755218284E-01
2L_6540318_SNP A T 0.09896 19 173 0.4708 4.5566086246256676E-01
2L_6540319_SNP C T 0.1128 22 173 0.4967 4.8785258264381859E-01
2L_6540339_SNP G A 0.1128 22 173 0.4967 4.8785258264381859E-01
2L_6540360_DEL T TAAGTTCGT 0.1134 22 172 0.4962 4.8127837932551432E-01
2L_6540372_SNP G T 0.1077 21 174 0.433 4.1889593186850860E-01
2L_6540379_SNP C A 0.4652 87 100 0.3951 7.1794065733867751E-01
2L_6540384_SNP T C 0.1128 22 173 0.5013 4.8237353136279082E-01
2L_6540388_SNP T G 0.1036 20 173 0.4646 4.3591090295039359E-01
2L_6540390_SNP T A 0.05584 11 186 0.2504 2.0997236313840051E-01
2L_6540391_SNP C T 0.05102 10 186 0.2459 2.1467655547116904E-01
2L_6540397_INS ACAGA A 0.05076 10 187 0.247 2.1700915325520309E-01
2L_6540420_SNP G T 0.075 15 185 0.2995 5.9071835732029232E-01
2L_6540439_SNP T G 0.4946 91 93 0.2395 4.8371671297691843E-01
2L_6540538_SNP A G 0.3368 65 128 0.8828 4.5094964089342304E-01
2L_6540652_SNP T G 0.3556 64 116 0.2448 1.7917297931995613E-01
2L_6540709_SNP T G 0.1218 24 173 0.9029 6.0705856811471581E-01
2L_6540891_SNP A C 0.1905 36 153 0.4664 2.6486821039166863E-01
2L_6541066_SNP G A 0.3886 68 107 0.9471 8.4673667343736292E-01
2L_6541095_SNP A G 0.2446 45 139 0.9137 8.8049931375669610E-01
2L_6541227_SNP T G 0.08092 14 159 0.9685 6.4506600975013062E-01
2L_6541302_SNP T C 0.172 32 154 0.005726 1.6238692777936136E-03
2L_6541305_SNP A G 0.1243 23 162 0.1876 1.1039209155542473E-01
2L_6541420_SNP G C 0.413 76 108 0.4379 3.7077613531227138E-01
2L_6541465_SNP A G 0.09744 19 176 0.2887 1.9291986862641941E-01
2L_6541513_SNP T C 0.3511 66 122 0.7127 6.9114819148441831E-01
2L_6541516_SNP G A 0.3508 67 124 0.8294 9.7223185436685811E-01
2L_6541553_SNP A T 0.09694 19 177 0.352 4.1338147182086893E-01
2L_6541558_SNP A T 0.2448 47 145 0.9287 9.4841062823800881E-01
2L_6541564_SNP A G 0.1061 21 177 0.5295 5.8090268850570270E-01
2L_6541567_SNP A G 0.0603 12 187 0.347 4.2063456881107675E-01
2L_6541611_SNP T C 0.3533 65 119 0.1878 1.7685492282187365E-01
2L_6541614_SNP C T 0.3516 64 118 0.1733 1.6412104253840099E-01
2L_6541662_SNP C T 0.2809 50 128 0.1202 7.9562954724523988E-02
2L_6541663_SNP C T 0.2944 53 127 0.06415 3.7154194001726815E-02
2L_6541683_SNP A G 0.2541 47 138 0.08201 4.8331914241452008E-02
2L_6541715_DEL T TT 0.2486 46 139 0.08263 4.3248118729593520E-02
2L_6541746_SNP A C 0.1812 29 131 0.1562 9.4147488483462216E-02
2L_6541748_SNP A C 0.1638 29 148 0.1377 9.2256679491027671E-02
2L_6541751_SNP A T 0.1611 29 151 0.2738 1.3197148394550706E-01
2L_6541753_SNP C T 0.2912 53 129 0.1411 7.0336109540468567E-02
2L_6541761_SNP T C 0.35 63 117 0.1921 1.1625180928104595E-01
2L_6541770_SNP G T 0.1475 27 156 0.239 1.1213651296267557E-01
2L_6541787_SNP T A 0.1414 27 164 0.2556 2.2708351417139050E-01
2L_6541825_SNP A T 0.1354 26 166 0.6069 5.8545655002887043E-01
2L_6541936_SNP G A 0.1489 28 160 0.2316 1.7671676451118479E-01
2L_6542065_SNP C G 0.3464 62 117 0.1839 3.1105392169699697E-01
2L_6542158_SNP A G 0.1333 26 169 0.8219 9.0956581049128216E-01
2L_6542224_SNP T G 0.3667 66 114 0.8464 8.4454381768184472E-01
2L_6542255_SNP A G 0.3889 70 110 0.6497 5.6878417254375546E-01
2L_6542267_DEL C CA 0.07292 14 178 0.462 4.6434354254760946E-01
2L_6542407_SNP T C 0.09645 19 178 0.2044 2.9465722328208643E-01
2L_6542450_SNP A T 0.07853 15 176 0.2075 3.2726605420600674E-01
2L_6542665_SNP A G 0.3616 64 113 0.08766 1.3429752689098962E-01
2L_6542742_SNP C T 0.114 22 171 0.8637 9.2461608275415563E-01
2L_6542858_INS GAATGGGATGG G 0.1615 26 135 0.07261 1.7521683693859114E-01
2L_6542929_SNP A G 0.3443 63 120 0.2008 2.6765630521544614E-01
2L_6543068_SNP T C 0.06061 12 186 0.5461 8.9743463552320657E-01
2L_6543082_SNP G A 0.1066 21 176 0.3483 5.8939423428018567E-01
2L_6543125_SNP C A 0.06989 13 173 0.9514 8.4557458917933370E-01
2L_6543248_SNP A G 0.06771 13 179 0.9908 8.8001746448715545E-01
2L_6543258_SNP T C 0.1813 35 158 0.0397 1.3361577939737979E-01
2L_6543316_SNP C A 0.139 26 161 0.122 9.4872824391286081E-02
2L_6543330_SNP G A 0.1297 24 161 0.2343 1.8533102253581268E-01
2L_6543334_SNP T C 0.1304 24 160 0.3066 2.5067218223510146E-01
2L_6543396_SNP T A 0.2644 46 128 0.3691 3.1647648952375051E-01
2L_6543406_SNP A G 0.0829 16 177 0.09039 2.5185002109566885E-02
2L_6543414_SNP C A 0.3764 67 111 0.8369 8.4182654806168700E-01
2L_6543424_SNP G A 0.1179 23 172 0.2699 2.3675731505624986E-01
2L_6543480_SNP A G 0.2727 51 136 0.1929 1.3320084455790560E-01
2L_6543592_SNP C G 0.2742 51 135 0.1529 8.0684460959595000E-02
2L_6543597_SNP C T 0.2742 51 135 0.1648 8.9432308449149733E-02
2L_6543602_SNP T C 0.3956 72 110 0.6318 4.2697969524125223E-01
2L_6543751_INS T TT 0.3353 57 113 0.1102 4.3121456079288738E-02
2L_6543942_SNP T C 0.2228 41 143 0.573 7.1135210316739972E-01
2L_6544135_SNP C T 0.4111 74 106 0.08273 4.7576468046884167E-02
2L_6544165_SNP C G 0.2781 52 135 0.1535 1.6250438125179156E-01
2L_6544233_SNP T G 0.05051 10 188 0.3204 3.0775438928013843E-01
2L_6544319_SNP A G 0.139 26 161 0.1954 2.6526602692485168E-01
2L_6544331_SNP C T 0.0603 12 187 0.322 3.1916719923827919E-01
2L_6544348_SNP T A 0.1452 27 159 0.2239 2.7909172859175069E-01
2L_6544349_SNP T A 0.127 24 165 0.1569 2.0498069471937608E-01
2L_6544364_INS CTTTCTTGGC C 0.2614 46 130 0.7045 8.7742481575497122E-01
2L_6544380_SNP G A 0.1844 33 146 0.6453 8.0328897742047944E-01
2L_6544385_SNP G A 0.07107 14 183 0.747 9.6897008677145624E-01
2L_6544393_SNP T A 0.1899 34 145 0.3759 4.7275290440626461E-01
2L_6544409_SNP A G 0.1452 27 159 0.2239 2.7909172859175069E-01
2L_6544411_SNP A T 0.1978 36 146 0.3969 5.0346792960441067E-01
2L_6544413_SNP G T 0.07071 14 184 0.7558 9.7834867688473903E-01
2L_6544414_SNP T A 0.1899 34 145 0.3359 4.7145077419937476E-01
2L_6544461_SNP T G 0.07538 15 184 0.03483 6.1254203384954034E-02
2L_6544462_SNP A G 0.07538 15 184 0.03483 6.1254203384954034E-02
2L_6544467_SNP C T 0.2784 49 127 0.4569 4.7644305165279999E-01
2L_6544484_SNP A G 0.1955 35 144 0.4039 4.8371711611885648E-01
2L_6544489_SNP A C 0.1955 35 144 0.4104 4.9025546408608534E-01
2L_6544491_SNP C T 0.1676 29 144 0.3016 3.3800520795989031E-01
2L_6544496_INS TAAGACTGC T 0.1944 35 145 0.4067 4.8398469061579930E-01
2L_6544499_INS TT T 0.1844 33 146 0.3944 4.7570275766294190E-01
2L_6544504_INS TGTAAGTGAATAT T 0.1989 36 145 0.4186 5.2786798522568090E-01
2L_6544513_INS TATGTAGCTGTATGTGCTTGATTTTCGAATTATAT T 0.1854 33 145 0.601 9.7382797517027520E-01
2L_6544516_SNP C G 0.06091 12 185 0.01935 2.8912335632542654E-02
2L_6544526_SNP T C 0.1818 32 144 0.3273 3.7733269025160066E-01
2L_6544531_SNP A C 0.06122 12 184 0.5593 8.2142924402707806E-01
2L_6544533_SNP G A 0.06599 13 184 0.6302 8.9730545273706885E-01
2L_6544560_SNP A C 0.06566 13 185 0.6339 9.0154936791347762E-01
2L_6544564_SNP G A 0.3407 62 120 0.01868 1.7311178478387600E-02
2L_6544566_SNP T A 0.07071 14 184 0.8913 6.2579500365097718E-01
2L_6544611_SNP C T 0.05584 11 186 0.6573 9.5138090727995028E-01
2L_6544612_SNP G C 0.05584 11 186 0.6573 9.5138090727995028E-01
2L_6544638_SNP A G 0.4888 87 91 0.755 6.9623476859733513E-01
2L_6544711_SNP C G 0.07143 14 182 0.943 7.5029436736835542E-01
2L_6544826_SNP A C 0.1283 24 163 0.1688 2.3252937074271096E-01
2L_6544853_SNP T C 0.1283 24 163 0.1843 2.3772745883702684E-01
2L_6544955_SNP A T 0.06878 13 176 0.5922 4.7014200462138045E-01
2L_6545078_SNP C A 0.2431 44 137 0.7444 7.4745954568846296E-01
2L_6545202_SNP G C 0.2421 46 144 0.3506 5.0619019262109410E-01
2L_6545371_SNP T C 0.2067 37 142 0.1919 3.8774259888477502E-01
2L_6545400_SNP C G 0.06061 12 186 0.563 8.2541321790274780E-01
2L_6545615_SNP T C 0.1649 31 157 0.003541 5.3395596519992929E-03
2L_6545757_SNP T C 0.4541 84 101 0.09294 2.4816083831507840E-01
2L_6545795_DEL AG A 0.3641 67 117 0.5738 7.2373769231274221E-01
2L_6545798_SNP G A 0.3552 65 118 0.5257 6.5405464070514774E-01
2L_6545812_SNP A G 0.08586 17 181 0.7043 8.8375299054412804E-01
2L_6545838_SNP A G 0.3374 55 108 0.2139 2.8701618460001355E-01
2L_6545840_SNP A T 0.09474 18 172 0.2738 3.8167610940278440E-01
2L_6545953_SNP T C 0.4783 88 96 0.07198 1.0811490509267885E-01
2L_6545982_SNP A G 0.2796 52 134 0.2973 3.1192816769636778E-01
2L_6545983_SNP A G 0.3263 62 128 0.07892 1.6115331240464059E-01
2L_6545985_SNP A T 0.134 26 168 0.7675 8.3558203461884262E-01
2L_6546066_SNP A C 0.173 32 153 0.5869 6.9676336074529921E-01
2L_6546112_SNP G A 0.1495 29 165 0.8676 9.9950477014531591E-01
2L_6546156_DEL C TT 0.1319 24 158 0.7411 9.7958659616086308E-01
2L_6546264_SNP A G 0.381 72 117 0.5793 6.9224270044575553E-01
2L_6546267_SNP A G 0.3842 73 117 0.4832 4.9794264833312196E-01
2L_6546348_SNP A T 0.1458 28 164 0.8822 9.2932962518464568E-01
2L_6546370_SNP T A 0.2147 41 150 0.003421 7.0710064072322058E-03
2L_6546420_SNP A G 0.3757 71 118 0.1098 1.7634993364862295E-01
2L_6546565_SNP G C 0.1615 31 161 0.8372 6.9672244243936232E-01
2L_6546575_SNP G A 0.1503 29 164 0.9608 9.3590216426288853E-01
2L_6546636_SNP C G 0.2513 47 140 0.3615 5.0833961717023846E-01
2L_6546637_SNP A G 0.06599 13 184 0.9848 7.4012282010565023E-01
2L_6546665_SNP A C 0.07035 14 185 0.6748 8.9258246644886352E-01
2L_6546690_SNP G A 0.07071 14 184 0.5662 8.2698333232855892E-01
2L_6546965_SNP C T 0.07576 15 183 0.5996 7.8902994406302696E-01
2L_6546984_SNP T G 0.06599 13 184 0.7853 9.8824635279426187E-01
2L_6547003_SNP C T 0.4457 82 102 0.9827 8.7308775436579178E-01
2L_6547093_SNP G C 0.1551 29 158 0.8636 7.6184591917466760E-01
2L_6547181_SNP A C 0.4392 83 106 0.2205 1.0830118214226792E-01
2L_6547194_SNP G A 0.4286 81 108 0.2395 1.5555140514491717E-01
2L_6547291_SNP G A 0.09626 18 169 0.9532 9.1233921065267298E-01
2L_6547293_SNP C T 0.09524 18 171 0.9732 8.9282800870381718E-01
2L_6547313_SNP A T 0.4011 75 112 0.2607 9.3578980676265244E-02
2L_6547355_SNP C A 0.06806 13 178 0.8401 8.5019824517766207E-01
2L_6547370_SNP A G 0.1005 19 170 0.5181 2.7770811850160182E-01
2L_6547382_SNP G A 0.1058 20 169 0.7739 6.9733431071451801E-01
2L_6547394_SNP T G 0.08108 15 170 0.7547 8.1651991742690000E-01
2L_6547410_SNP G A 0.07812 15 177 0.774 7.5485749016584802E-01
2L_6547415_SNP C T 0.2842 54 136 0.1003 1.7228438159826542E-01
2L_6547420_SNP A C 0.2461 47 144 0.2417 2.7434501252330434E-01
2L_6547438_SNP T A 0.4863 89 94 0.4863 4.3521354508360310E-01
2L_6547460_SNP A T 0.2527 47 139 0.1246 1.2710654126638921E-01
2L_6547494_SNP G C 0.4511 83 101 0.1109 1.1311375815964952E-01
2L_6547502_INS TG T 0.1475 27 156 0.584 6.2249790112355141E-01
2L_6547514_SNP G T 0.4541 84 101 0.1387 1.4649953682018824E-01
2L_6547522_SNP C A 0.2527 47 139 0.1737 1.9352462080198085E-01
2L_6547934_SNP A G 0.06186 12 182 0.686 9.1040185615948965E-01
2L_6548059_SNP C A 0.2344 45 147 0.2464 3.1114588843670854E-01
2L_6548185_SNP G A 0.06701 13 181 0.05774 7.2757256710510823E-02
2L_6548194_SNP G T 0.05584 11 186 0.9977 9.0826031083670422E-01
2L_6548212_SNP A G 0.3065 57 129 0.7632 7.9727432831926648E-01
2L_6548327_SNP T C 0.1347 26 167 0.3665 5.3756469588352629E-01
2L_6548359_SNP A G 0.1282 25 170 0.4572 7.4143104935985527E-01
2L_6548443_SNP G A 0.4599 86 101 0.1016 1.2636238521315879E-01
2L_6548455_SNP A C 0.4628 87 101 0.1252 1.3716090873689812E-01
2L_6548484_SNP C A 0.4842 92 98 0.3443 2.7844430004659870E-01
2L_6548489_INS ACATA A 0.4216 78 107 0.1173 1.1541966430035921E-01
2L_6548496_SNP T A 0.4894 92 96 0.1886 1.1883335756246671E-01
2L_6548498_SNP T C 0.1082 21 173 0.4811 5.7044764488334088E-01
2L_6548500_SNP G A 0.4947 94 96 0.2704 2.4042447410722745E-01
2L_6548540_SNP T G 0.3602 67 119 0.09552 7.0897221716505587E-02
2L_6548548_SNP T A 0.1399 27 166 0.2768 4.3300794341707516E-01
2L_6548554_INS TT T 0.1436 28 167 0.3181 5.1852535151168677E-01
2L_6548556_INS TCC T 0.1368 26 164 0.2905 4.9268366264291052E-01
2L_6548568_SNP C T 0.1895 36 154 0.2383 3.3124500518756583E-01
2L_6548613_SNP A T 0.05263 10 180 0.8848 7.2642880425700884E-01
2L_6548615_SNP T C 0.3607 66 117 0.3046 2.0684208709299889E-01
2L_6548634_SNP T G 0.3516 64 118 0.2986 2.2002111405932812E-01
2L_6548648_SNP A G 0.452 80 97 0.4112 2.8958299699383416E-01
2L_6548662_SNP G A 0.05789 11 179 0.8752 6.5210469050995590E-01
2L_6548663_SNP T A 0.05291 10 179 0.8904 7.3290262206539647E-01
2L_6548686_SNP C T 0.2381 45 144 0.9797 9.9644383385184654E-01
2L_6548707_SNP A T 0.3676 68 117 0.08599 1.0200568693579559E-01
2L_6548774_SNP G A 0.4358 78 101 0.2473 2.8240503450533161E-01
2L_6548864_SNP A G 0.1183 22 164 0.02074 1.0999683552487054E-02
2L_6548893_SNP A G 0.3295 58 118 0.3009 1.6276792082784886E-01
```
