## Supplementary material for "Roles of *PKCdelta* in Photoperiod and Circadian Regulations in *Drosophila melanogaster*": File S7 (part 10 of 123)

```
2L_6548955_SNP T C 0.2353 44 143 0.9128 7.7620847871904008E-01
2L_6549067_SNP A G 0.1183 22 164 0.142 2.2404919893422026E-01
2L_6549143_SNP G A 0.05851 11 177 0.6508 4.9151373751117799E-01
2L_6549163_SNP G C 0.2895 55 135 0.729 8.1561015723446451E-01
2L_6549230_SNP T C 0.3105 59 131 0.318 3.8110896408735384E-01
2L_6549279_SNP T C 0.1585 29 154 0.5796 3.3868307668409836E-01
2L_6549304_SNP A G 0.2308 42 140 0.5165 1.8964353791207911E-01
2L_6549306_DEL G GG 0.07558 13 159 0.9667 9.5767430071351090E-01
2L_6549351_SNP A G 0.15 27 153 0.0619 2.6780414625076850E-02
2L_6549488_SNP G A 0.2472 44 134 0.3492 2.2358284814449014E-01
2L_6549530_SNP T A 0.2414 42 132 0.7129 9.5748174739565828E-01
2L_6549537_SNP A G 0.08718 17 178 0.4746 4.4674305966561212E-01
2L_6549541_SNP A G 0.3867 70 111 0.4376 2.8255135817915478E-01
2L_6549547_SNP G A 0.4108 76 109 0.4468 2.8352525102821236E-01
2L_6549763_SNP C A 0.2211 42 148 0.4774 4.9962268255318143E-01
2L_6549778_SNP C G 0.1789 34 156 0.3814 4.0424194803292468E-01
2L_6549810_SNP T C 0.1571 30 161 0.4707 5.4841466602078937E-01
2L_6549811_SNP A T 0.1598 31 163 0.4236 4.9512434917570392E-01
2L_6549828_SNP A G 0.3207 59 125 0.2493 2.0069144737110844E-01
2L_6549838_SNP G A 0.4674 86 98 0.5071 7.0613353742011142E-01
2L_6549839_SNP C T 0.4731 88 98 0.6197 5.2182077406546434E-01
2L_6549856_SNP T A 0.05025 10 189 0.008465 2.4036459433243028E-02
2L_6549858_SNP T C 0.05025 10 189 0.008465 2.4036459433243028E-02
2L_6549861_SNP G A 0.05025 10 189 0.008465 2.4036459433243028E-02
2L_6549873_SNP C T 0.1968 37 151 0.182 2.0335174840370129E-01
2L_6549881_SNP C T 0.2567 48 139 0.9988 9.0409782022196961E-01
2L_6549913_SNP A C 0.09626 18 169 0.2417 1.3480074761633720E-01
2L_6549917_SNP G A 0.3763 70 116 0.549 6.9280778482643268E-01
2L_6549932_SNP A T 0.3926 64 99 0.6267 4.5209122616644737E-01
2L_6549933_SNP C G 0.4167 70 98 0.7105 6.1133471583648513E-01
2L_6549955_SNP G T 0.4802 85 92 0.5776 9.8897491571261364E-01
2L_6549965_SNP G C 0.1164 22 167 0.01738 4.6771077605864561E-02
2L_6550022_SNP G T 0.05556 11 187 0.7704 2.5758644327670033E-01
2L_6550059_SNP T C 0.3778 68 112 0.387 4.2950541021161426E-01
2L_6550074_SNP T C 0.0567 11 183 0.5361 8.0959383712093880E-01
2L_6550222_DEL C CACACAC 0.08197 15 168 0.6795 7.2517502899108344E-01
2L_6550280_SNP T C 0.2283 42 142 0.8901 9.7331237620187572E-01
2L_6550286_SNP G A 0.3037 58 133 0.4571 4.0920563356538331E-01
2L_6550341_SNP T G 0.1231 24 171 0.7369 7.6728592175335453E-01
2L_6550380_SNP T G 0.1789 34 156 0.9807 9.4705337924920441E-01
2L_6550388_SNP C T 0.2579 49 141 0.9484 8.4287324429840849E-01
2L_6550446_SNP T A 0.1429 27 162 0.9152 8.5129717753014800E-01
2L_6550454_SNP A G 0.4144 75 106 0.1634 1.8366299117692286E-01
2L_6550461_SNP C A 0.4624 86 100 0.8659 8.9696024967192622E-01
2L_6550522_SNP T C 0.224 43 149 0.7904 9.9275428795396969E-01
2L_6550527_SNP T C 0.2618 50 141 0.7622 7.1635978679336332E-01
2L_6550611_SNP A G 0.1111 21 168 0.358 4.6047979981238618E-01
2L_6550756_SNP A G 0.3533 65 119 0.6606 7.9534160108510377E-01
2L_6550775_SNP G A 0.3222 58 122 0.7402 7.6071672489712006E-01
2L_6550798_SNP C A 0.1392 27 167 0.493 6.2713090286819528E-01
2L_6550808_SNP A T 0.05155 10 184 0.8001 6.4438721883576888E-01
2L_6550809_SNP C T 0.2021 38 150 0.8227 9.6530131942626130E-01
2L_6550823_SNP T C 0.163 30 154 0.9247 6.2686944128412359E-01
2L_6550904_SNP T C 0.2955 52 124 0.371 5.4964640296325795E-01
2L_6550906_SNP C G 0.2186 40 143 0.5852 4.8597225248545051E-01
2L_6551007_SNP A T 0.2312 43 143 0.8619 8.8909763785064255E-01
2L_6551021_SNP G A 0.3656 68 118 0.3259 4.8337040632524553E-01
2L_6551136_SNP A C 0.2865 53 132 0.4625 6.6499444653696371E-01
2L_6551140_SNP A G 0.3099 53 118 0.4788 5.5321413064950176E-01
2L_6551256_SNP C T 0.1344 25 161 0.8268 8.5795188324520577E-01
2L_6551264_SNP T C 0.4541 84 101 0.055 1.5606878632424759E-01
2L_6551459_SNP A C 0.3871 72 114 0.6695 9.2790148635471437E-01
2L_6551505_SNP C G 0.1946 36 149 0.002453 1.1435143858587789E-03
2L_6551516_SNP A G 0.4425 77 97 0.4722 5.2610873072236974E-01
2L_6551520_SNP A G 0.2328 44 145 0.2595 2.2572789129147031E-01
2L_6551538_SNP G C 0.2434 46 143 0.2292 1.6626217765005291E-01
2L_6551548_SNP T C 0.2356 45 146 0.2254 1.6764636424967005E-01
2L_6551550_DEL T TGAAATCCTATTAAGTTT 0.4785 89 97 0.3964 5.5181142682065576E-01
2L_6551573_SNP T A 0.2222 42 147 0.3133 2.9198410082116355E-01
2L_6551588_SNP T G 0.4486 83 102 0.3148 3.9407581120737534E-01
2L_6551590_SNP T C 0.4481 82 101 0.2694 3.3591990188941701E-01
2L_6551603_SNP T A 0.4481 82 101 0.2927 3.4685423963136752E-01
2L_6551606_SNP A C 0.4086 76 110 0.4417 4.8897090930042209E-01
2L_6551610_SNP G A 0.4505 82 100 0.2981 2.9909977768289298E-01
2L_6551614_SNP T A 0.1598 31 163 0.04238 5.6971412107827669E-02
2L_6551618_DEL A GGTAGCATGCTTCTC 0.1641 32 163 0.03142 3.5837287195073619E-02
2L_6551640_DEL T TAAGTAA 0.2124 41 152 0.02697 3.1935327509814065E-02
2L_6551647_SNP G T 0.4778 86 94 0.4093 4.5466177288686860E-01
2L_6551666_SNP C G 0.328 61 125 0.5779 4.7306998043185966E-01
2L_6551676_SNP A T 0.1742 31 147 0.07987 1.0179173991371826E-01
2L_6551685_SNP C G 0.2898 51 125 0.4571 3.5422111027200853E-01
2L_6551700_SNP C T 0.2429 43 134 0.2915 2.1642226112065366E-01
2L_6551701_SNP G C 0.2402 43 136 0.3125 2.8383193165526932E-01
2L_6551735_SNP A G 0.1571 30 161 0.2545 7.9322391542888815E-01
2L_6551860_SNP A G 0.35 63 117 0.2407 1.9789935312027385E-01
2L_6551938_SNP T A 0.4396 80 102 0.1628 2.2649315943492743E-01
2L_6551988_SNP A T 0.2093 36 136 0.3871 4.4002306992744156E-01
2L_6552050_SNP T A 0.08163 16 180 0.004859 1.7401380283400686E-02
2L_6552092_SNP T C 0.1969 38 155 0.5857 9.0059167476102853E-01
2L_6552116_SNP T G 0.2051 40 155 0.5291 7.6708145430828834E-01
2L_6552118_SNP T C 0.06667 13 182 0.02646 7.2071799932790226E-02
2L_6552374_SNP A C 0.1768 29 135 0.8021 8.7117390349684520E-01
2L_6552420_DEL A ACATA 0.3621 63 111 0.9671 8.0147307835923698E-01
2L_6552464_SNP C G 0.2308 42 140 0.2156 2.4888018962471814E-01
2L_6552482_SNP T G 0.09948 19 172 0.317 9.0318733977783194E-01
2L_6552489_SNP C A 0.3297 60 122 0.7371 8.1571117232095736E-01
2L_6552492_SNP C G 0.3333 61 122 0.7106 8.5411654817448790E-01
2L_6552503_SNP T A 0.2062 40 154 0.8761 8.9293273314871291E-01
2L_6552550_SNP T A 0.1359 25 159 0.4112 5.0806449089680972E-01
2L_6552580_SNP T C 0.2737 52 138 0.7257 5.2288754837857665E-01
2L_6552595_SNP T C 0.2113 41 153 0.8615 8.6616034382084761E-01
2L_6552622_SNP A C 0.3425 62 119 0.494 8.0295847441333490E-01
2L_6552624_SNP C T 0.4432 78 98 0.9014 6.9457589734986402E-01
2L_6552625_SNP T G 0.05729 11 181 0.6578 6.0188036684429469E-01
2L_6552652_SNP T G 0.3656 68 118 0.5895 4.0958714464840329E-01
2L_6552656_SNP C T 0.373 69 116 0.6101 3.6784826222795275E-01
2L_6552684_SNP T C 0.2211 42 148 0.8114 8.6009815704391723E-01
2L_6552710_SNP C T 0.2487 47 142 0.8554 8.6136115716072170E-01
2L_6552726_SNP C G 0.3405 63 122 0.8704 6.3880862395713711E-01
2L_6552818_SNP A C 0.06283 12 179 0.6438 6.9172406143219467E-01
2L_6552863_SNP T G 0.2316 44 146 0.9762 9.1549262223908934E-01
2L_6552941_SNP C T 0.2371 46 148 0.9826 9.8063129377894787E-01
2L_6553134_SNP A C 0.1684 33 163 0.8488 9.4085193201846851E-01
2L_6553135_SNP A G 0.4759 89 98 0.1209 6.7007962128379880E-02
2L_6553193_SNP A G 0.2842 54 136 0.03067 1.3532154254154291E-02
2L_6553247_SNP A G 0.2766 52 136 0.0355 2.6676524737155316E-02
2L_6553366_SNP G T 0.3743 67 112 0.8528 8.0257543697301881E-01
2L_6553384_SNP A G 0.4919 91 94 0.4499 2.1765991590144818E-01
2L_6553389_SNP C G 0.4371 73 94 0.5174 3.2451827170696623E-01
2L_6553437_DEL G GAG 0.125 23 161 0.2807 3.4362258767736642E-01
2L_6553487_SNP A C 0.1179 23 172 0.2166 2.1164019019032976E-01
2L_6553492_SNP G A 0.1224 24 172 0.3641 3.2272529855915788E-01
2L_6553515_SNP T C 0.1111 21 168 0.1469 2.4094751879186482E-01
2L_6553543_SNP G A 0.3298 63 128 0.3825 3.4039826978709065E-01
2L_6553550_SNP A T 0.3298 63 128 0.3849 3.2016451565405268E-01
2L_6553574_SNP G T 0.1117 21 167 0.1497 1.8519138584883343E-01
2L_6553577_SNP A C 0.4278 77 103 0.9877 7.5368525228749639E-01
2L_6553586_SNP A C 0.4706 88 99 0.8838 6.9494535509390465E-01
2L_6553595_SNP T A 0.1158 22 168 0.1892 2.4213069226808959E-01
2L_6553597_SNP T G 0.1164 22 167 0.1888 2.3870548750025766E-01
2L_6553600_SNP G A 0.3073 59 133 0.2168 1.7778479987951790E-01
2L_6553662_DEL A AGCTC 0.09574 18 170 0.1978 3.7757433874152069E-01
2L_6553688_SNP T G 0.1711 32 155 0.997 4.8139806782638228E-01
2L_6553745_SNP A T 0.1031 20 174 0.3845 3.2075941092375726E-01
2L_6553868_SNP C A 0.164 31 158 0.9183 6.6795113059741218E-01
2L_6553879_SNP A G 0.1064 20 168 0.2099 2.0096787657228410E-01
2L_6553907_DEL T TT 0.08721 15 157 0.1966 3.1369647465829975E-01
2L_6553941_SNP T G 0.4486 83 102 0.3078 2.6143901362994548E-01
2L_6554064_SNP C A 0.1872 35 152 0.516 3.1874772856321376E-01
2L_6554136_DEL T TGC 0.4231 77 105 0.43 5.0242844660978458E-01
2L_6554165_DEL A AA 0.1033 19 165 0.1653 2.6366295421344366E-01
2L_6554172_SNP A G 0.1257 24 167 0.1454 2.3604062977049722E-01
2L_6554201_SNP T A 0.1082 21 173 0.2256 1.2667982878222328E-01
2L_6554246_SNP G A 0.4783 88 96 0.6648 9.5134699480647245E-01
2L_6554340_SNP T G 0.4341 79 103 0.3803 7.5928783473613648E-01
2L_6554367_SNP T A 0.4286 78 104 0.5125 9.9570077102721954E-01
2L_6554381_SNP A G 0.1582 31 165 0.1628 8.3992762536631571E-02
2L_6554469_SNP C A 0.392 69 107 0.9059 8.2350660656735630E-01
2L_6554637_SNP T C 0.4971 87 88 0.9184 8.2705856969403391E-01
2L_6554828_SNP C A 0.2873 52 129 0.02673 4.5852098049843866E-02
2L_6554832_SNP T C 0.06633 13 183 0.9927 9.1873110007196845E-01
2L_6554865_SNP G C 0.2193 41 146 0.3462 3.9141225766438104E-01
2L_6554885_SNP G A 0.2889 52 128 0.04871 7.2393950667044224E-02
2L_6554890_SNP T A 0.2957 55 131 0.04952 7.4241696918102978E-02
2L_6554899_SNP T C 0.288 53 131 0.04416 6.6466353959397262E-02
2L_6554921_SNP T C 0.07107 14 183 0.4263 5.5976925050773296E-01
2L_6554931_DEL T TGTA 0.0567 11 183 0.357 4.3586139782428335E-01
2L_6554939_SNP A T 0.3966 71 108 0.0137 2.4524693244665195E-02
2L_6554945_SNP C T 0.3207 59 125 0.1117 1.5861072151904532E-01
2L_6554949_SNP T A 0.06633 13 183 0.6116 8.0724687772450565E-01
2L_6554950_SNP G T 0.1436 27 161 0.08059 1.5247543090271864E-01
2L_6554954_SNP A G 0.2554 47 137 0.03142 6.4271072275550345E-02
2L_6554976_SNP T G 0.2376 43 138 0.004813 1.2160910143665505E-02
2L_6554982_SNP T C 0.3279 60 123 0.005542 2.2294442690507912E-02
2L_6555014_SNP T G 0.07812 15 177 0.5427 4.0448048134690517E-01
2L_6555051_SNP A T 0.07071 14 184 0.4155 5.4714151672530376E-01
2L_6555053_SNP T A 0.07107 14 183 0.4234 5.5942308360630022E-01
2L_6555054_SNP A T 0.07107 14 183 0.4182 5.4971496969969147E-01
2L_6555059_SNP T A 0.4674 86 98 0.5634 6.7720036280769214E-01
2L_6555061_SNP A G 0.2473 46 140 0.338 3.0701237880430787E-01
2L_6555067_SNP T A 0.2083 40 152 0.07976 1.4628670247372089E-01
2L_6555086_SNP A G 0.4891 90 94 0.571 6.7031302513012703E-01
2L_6555091_SNP T A 0.2083 40 152 0.07074 1.3261629870821667E-01
2L_6555092_SNP G A 0.4309 81 107 0.3394 4.6843050426554211E-01
2L_6555108_SNP T A 0.07071 14 184 0.4155 5.4714151672530376E-01
2L_6555138_SNP T C 0.2105 40 150 0.08768 1.4620180795088078E-01
2L_6555143_SNP T C 0.06122 12 184 0.6992 5.4436849313685154E-01
2L_6555146_SNP G A 0.06154 12 183 0.7069 5.5569137789655676E-01
2L_6555153_SNP T C 0.06154 12 183 0.6706 4.6581538787971744E-01
2L_6555181_SNP C G 0.4199 76 105 0.598 6.9873353296957252E-01
2L_6555203_SNP A C 0.05128 10 185 0.7186 8.8310279600563846E-01
2L_6555245_SNP A G 0.07576 15 183 0.4221 4.2224106154351915E-01
2L_6555300_SNP T C 0.489 89 93 0.4797 5.7099215275488269E-01
2L_6555306_SNP T C 0.4222 76 104 0.8081 5.9421552182102733E-01
2L_6555334_SNP G A 0.06667 13 182 0.2847 2.9315058472973277E-01
2L_6555338_SNP G C 0.4862 88 93 0.4337 4.0719218430191739E-01
2L_6555367_SNP G A 0.3587 66 118 0.03122 2.8202477736947808E-02
2L_6555384_SNP T A 0.1784 33 152 0.2032 5.0918933680850187E-01
2L_6555399_SNP C A 0.07812 15 177 0.01876 6.2215238914764069E-02
2L_6555403_SNP G A 0.08205 16 179 0.03715 9.6882017964997624E-02
2L_6555435_SNP G A 0.3184 57 122 0.1996 2.1167113392098624E-01
2L_6555447_SNP T G 0.06633 13 183 0.3359 3.6587656949174041E-01
2L_6555622_SNP G A 0.2443 43 133 0.6084 7.0943003377960756E-01
2L_6555632_SNP T G 0.1398 26 160 0.2087 3.2652648324492572E-01
2L_6555757_SNP A T 0.1323 25 164 0.4967 8.6437284347313392E-01
2L_6555774_SNP T C 0.1968 37 151 0.3885 6.1639351044033641E-01
2L_6555784_SNP C T 0.1989 37 149 0.1765 4.0563991246776532E-01
2L_6555811_SNP T C 0.3172 59 127 0.4158 2.9269729563413360E-01
2L_6556024_SNP A G 0.4088 74 107 0.5723 7.1265525190607248E-01
2L_6556033_SNP G T 0.4208 77 106 0.6813 7.0556890931492955E-01
2L_6556108_SNP G T 0.427 76 102 0.4488 4.4420568906865487E-01
2L_6556159_SNP A C 0.4138 72 102 0.3605 3.5173388417605622E-01
2L_6556246_SNP A G 0.4917 89 92 0.2638 1.7988920674162601E-01
2L_6556318_SNP T C 0.3859 71 113 0.2611 3.1851203755316693E-01
2L_6556360_SNP C T 0.3812 69 112 0.3476 4.9047733778298774E-01
2L_6556372_SNP C T 0.4973 93 94 0.3397 2.6250125676613434E-01
2L_6556373_SNP T A 0.377 69 114 0.4802 5.8303272532130779E-01
2L_6556566_SNP T C 0.3867 70 111 0.9224 7.7770509022139878E-01
2L_6556701_SNP A G 0.1615 31 161 0.5996 6.6255643281989895E-01
2L_6556728_SNP G T 0.2337 43 141 0.3347 3.7031295557775579E-01
2L_6556734_SNP C T 0.2193 41 146 0.5364 6.3345271486882848E-01
2L_6556782_SNP C A 0.4703 87 98 0.3568 3.4213240674910939E-01
2L_6556944_SNP A C 0.3022 55 127 0.3656 5.0116591684668643E-01
2L_6557103_SNP C G 0.1579 30 160 0.2761 6.0471924044452674E-01
2L_6557157_SNP A T 0.05076 10 187 0.02821 2.6811394925234960E-02
2L_6557240_SNP A T 0.3262 61 126 0.5813 4.3748425354243370E-01
2L_6557299_SNP T A 0.2811 52 133 0.9379 6.4971592998131888E-01
2L_6557345_SNP C T 0.337 62 122 0.4259 2.6845648468933903E-01
2L_6557426_SNP C T 0.3459 64 121 0.3891 2.5980725216945266E-01
2L_6557676_SNP A G 0.3478 64 120 0.4842 2.7804636053359932E-01
2L_6557690_SNP T C 0.352 63 116 0.2748 1.2975698497957966E-01
2L_6557719_SNP C A 0.4751 86 95 0.1943 1.5146141430409776E-01
2L_6557726_SNP C T 0.08629 17 180 0.4466 4.0193043325783162E-01
2L_6557739_SNP A G 0.08333 16 176 0.1912 4.4855523672309328E-01
2L_6557798_INS TT T 0.0989 18 164 0.1438 2.2729740783434793E-01
2L_6557886_SNP A T 0.1378 27 169 0.8443 5.0784113253603747E-01
2L_6558001_SNP C A 0.3457 65 123 0.4251 2.4130679824410772E-01
2L_6558215_SNP A G 0.3495 65 121 0.4611 2.8355214373788185E-01
2L_6558219_SNP T A 0.3833 69 111 0.3041 1.7120583022990676E-01
2L_6558243_SNP A T 0.4722 85 95 0.288 2.3066792198992259E-01
2L_6558254_SNP C T 0.4915 87 90 0.4381 3.6966045249277102E-01
2L_6558473_SNP T C 0.4 72 108 0.441 6.1762790637956200E-01
2L_6558515_SNP C T 0.4576 81 96 0.9064 9.6340511894838965E-01
2L_6558605_SNP G C 0.06806 13 178 0.2201 2.7769735727131517E-01
2L_6558611_SNP T C 0.06283 12 179 0.7177 6.8031038837177626E-01
2L_6558810_SNP A T 0.06316 12 178 0.05531 7.4231188012365654E-02
2L_6558853_SNP A G 0.05376 10 176 0.2245 4.1699804358855586E-01
2L_6559168_SNP C G 0.05882 11 176 0.5306 5.9778965147170204E-01
2L_6559264_INS AT A 0.2753 49 129 0.399 4.3325224344303659E-01
2L_6559501_SNP T C 0.3483 62 116 0.3814 4.0211985007794648E-01
2L_6559641_SNP A T 0.1135 21 164 0.4402 4.6607562580583894E-01
2L_6559657_SNP G T 0.1344 25 161 0.5399 5.9826112806273690E-01
2L_6559669_SNP T C 0.0582 11 178 0.9485 6.6847970030689863E-01
2L_6560030_SNP T C 0.2568 47 136 0.1218 7.6924235984001110E-02
2L_6560141_SNP A G 0.4199 76 105 0.04693 2.9657014283694830E-02
2L_6560161_SNP A G 0.0804 16 183 0.2987 3.2589634311501381E-01
2L_6560251_SNP A G 0.2688 50 136 0.5644 5.5069783842962672E-01
2L_6560299_SNP T C 0.4722 85 95 0.0194 2.0830454908132325E-02
2L_6560305_SNP A T 0.4751 86 95 0.01812 1.7757802147106354E-02
2L_6560308_SNP G T 0.478 87 95 0.01467 1.4511442229909336E-02
2L_6560335_SNP C T 0.4696 85 96 0.02483 2.4254354421815092E-02
2L_6560337_SNP A G 0.07732 15 179 0.2211 7.7449609688311050E-01
2L_6560388_SNP T G 0.06061 12 186 0.1015 2.1793216099399537E-01
2L_6560413_SNP T G 0.474 82 91 0.01926 2.1178108883029016E-02
2L_6560460_SNP A G 0.1676 31 154 0.2911 2.5997319947481801E-01
2L_6560516_SNP T C 0.1685 31 153 0.2943 2.4098950543108344E-01
2L_6560560_SNP G A 0.1676 31 154 0.2432 1.9497601282234978E-01
2L_6560566_SNP T G 0.08808 17 176 0.0107 6.5419175643982613E-02
2L_6560587_SNP A G 0.06736 13 180 0.2163 4.2539699790608265E-01
2L_6560640_SNP T G 0.08586 17 181 0.008632 5.3988030969600531E-02
2L_6560705_SNP A G 0.486 87 92 0.2518 2.4218366216013776E-01
2L_6560864_SNP G C 0.2402 43 136 0.1115 7.8794869712329726E-02
2L_6560977_SNP T C 0.114 22 171 0.8923 5.1378554360278073E-01
2L_6561031_SNP A G 0.06842 13 177 0.06829 9.7464925593511165E-02
2L_6561184_SNP C G 0.06566 13 185 0.07774 1.8282548344240168E-01
2L_6561304_SNP G C 0.06091 12 185 0.1243 2.8975560811292189E-01
2L_6561316_SNP C T 0.3911 70 109 0.03568 4.0884323260273019E-02
2L_6561356_SNP A G 0.07035 14 185 0.106 2.1114756060623729E-01
2L_6561382_SNP T C 0.06218 12 181 0.6247 9.6157786761258457E-01
2L_6561403_SNP A G 0.1551 29 158 0.6688 6.6773721102311812E-01
2L_6561451_SNP T G 0.09645 19 178 0.009544 6.2433548981521106E-02
2L_6561502_SNP T C 0.06218 12 181 0.1524 3.0757402647624676E-01
2L_6561544_SNP T G 0.1793 33 151 0.4273 3.8675736982567310E-01
2L_6561592_SNP T G 0.1862 35 153 0.02065 3.8860786672919784E-02
2L_6561631_SNP T A 0.05128 10 185 0.0368 9.4433455946820066E-02
2L_6561639_SNP T G 0.1711 32 155 0.01999 2.6471254449848932E-02
2L_6561657_SNP A G 0.06633 13 183 0.1387 1.5470283179140210E-01
2L_6561676_SNP A G 0.05641 11 184 0.9886 6.2801767295948052E-01
2L_6561694_SNP T G 0.07653 15 181 0.005281 4.5084449320264633E-02
2L_6561732_SNP G A 0.07107 14 183 0.1081 2.1180812185029441E-01
2L_6561782_SNP G T 0.1198 23 169 0.002361 1.0182038704518911E-02
2L_6561791_SNP G C 0.1066 21 176 0.007453 4.1652499550738888E-02
2L_6561795_SNP T C 0.3056 55 125 0.004285 1.0479106320154806E-02
2L_6561798_SNP T G 0.07254 14 179 0.1101 2.1123803175277400E-01
2L_6561829_SNP T C 0.1593 29 153 0.2263 1.1632042096768214E-01
2L_6561892_SNP T A 0.2443 43 133 0.01223 2.8572271539916701E-02
2L_6561964_SNP C A 0.3483 62 116 0.005112 8.4783522500531706E-03
2L_6562045_SNP G C 0.09326 18 175 0.1129 1.8690222864210715E-01
2L_6562114_SNP A T 0.1088 21 172 0.05924 7.2422683476923710E-02
2L_6562127_SNP A G 0.07071 14 184 0.1101 2.1737017730859043E-01
2L_6562141_SNP C A 0.1421 27 163 0.007735 2.7722746575529825E-02
2L_6562160_SNP T C 0.1466 28 163 0.01236 3.8062013221028326E-02
2L_6562245_INS CGC C 0.1059 18 152 0.9566 7.0984173764204250E-01
2L_6562318_SNP G A 0.4345 73 95 0.01416 9.4404697091538450E-03
2L_6562603_DEL T AACGCCTCAAGCAC 0.1141 21 163 0.008675 9.8471094776203770E-03
2L_6562645_SNP C T 0.4475 81 100 0.06264 1.1440731025942730E-01
2L_6562711_SNP G A 0.06599 13 184 0.1523 3.1997740297836286E-01
2L_6562784_SNP A C 0.05759 11 180 0.0666 1.3916459781018986E-01
2L_6563003_SNP A C 0.1531 30 166 0.07394 1.2624242094528537E-01
2L_6563014_SNP A G 0.151 29 163 0.3176 3.7702423604680213E-01
2L_6563041_SNP T C 0.1487 29 166 0.2987 3.8517292337638698E-01
2L_6563173_SNP G C 0.1852 35 154 0.0201 4.1310886647787384E-02
2L_6563219_SNP C T 0.1854 33 145 0.6978 5.0570093512280678E-01
2L_6563224_SNP A G 0.1623 31 160 0.5378 8.3762697064919789E-01
2L_6563293_SNP A C 0.1604 30 157 0.6831 9.8998934687763918E-01
2L_6563383_SNP C T 0.2258 42 144 0.1245 1.5239165305379565E-01
2L_6563476_SNP T C 0.1749 32 151 0.5203 4.7205520671962042E-01
2L_6563524_SNP A C 0.08333 16 176 0.3732 2.9157810790762262E-01
2L_6563599_SNP C T 0.3934 72 111 0.2002 3.0378122682622666E-01
2L_6563640_SNP G A 0.05051 10 188 0.3041 3.9344176434306388E-01
2L_6563644_SNP A C 0.05699 11 182 0.146 1.2051378632094634E-01
2L_6563761_SNP T C 0.05236 10 181 0.05375 2.7838101478624977E-01
2L_6563905_SNP G A 0.2678 49 134 0.02826 3.4185096567661694E-02
2L_6564127_SNP A G 0.09694 19 177 0.0159 4.7447922175020828E-02
2L_6564138_SNP T C 0.09184 18 178 0.0146 4.7754647361671988E-02
2L_6564174_SNP A C 0.08718 17 178 0.01701 4.9829926909519970E-02
2L_6564175_SNP T C 0.2 37 148 0.2852 2.8492233571395087E-01
2L_6564211_SNP T A 0.2158 41 149 0.1406 1.5331146106725402E-01
2L_6564215_SNP A T 0.2381 45 144 0.03309 6.8394540668695214E-02
2L_6564425_SNP T A 0.2193 41 146 0.08417 6.1574203649939811E-02
2L_6564621_SNP C A 0.1935 36 150 0.1821 2.5689647807735450E-01
2L_6564647_SNP G A 0.1895 36 154 0.0789 9.3845797288361399E-02
2L_6564653_SNP T C 0.3626 66 116 0.286 4.9992163117138744E-01
2L_6564666_SNP A C 0.3591 65 116 0.6694 6.7941524884936921E-01
2L_6564674_SNP T C 0.3622 67 118 0.6418 6.3920129350289989E-01
2L_6564677_SNP A C 0.1947 37 153 0.1482 1.8149544990909294E-01
2L_6564733_SNP C G 0.1784 33 152 0.07946 1.3345928626860371E-01
2L_6564736_SNP A C 0.3526 61 112 0.29 5.2586994747066884E-01
2L_6564824_SNP A T 0.07692 15 180 0.2238 1.9454319575493184E-01
2L_6564854_SNP T A 0.2567 48 139 0.004878 8.7925997589675293E-03
2L_6564874_SNP A G 0.2888 54 133 0.01478 2.5811590139724883E-02
2L_6564893_SNP A C 0.2634 49 137 0.003865 5.0761667051785224E-03
2L_6564979_SNP C T 0.2757 51 134 0.01091 1.5148676884435028E-02
2L_6564995_INS AA A 0.1951 32 132 0.0243 1.1381912413864329E-02
2L_6565087_SNP A G 0.3224 59 124 0.2756 3.5552710820741629E-01
2L_6565131_SNP T A 0.05128 10 185 0.1351 1.3121676227711621E-01
2L_6565218_SNP T C 0.3187 58 124 0.3711 4.9563656768995246E-01
2L_6565242_SNP G A 0.3552 65 118 0.1071 2.4532488651210804E-01
2L_6565287_SNP C T 0.4773 84 92 0.1833 2.2588143870377941E-01
2L_6565336_SNP A T 0.3297 60 122 0.558 7.8560308261131084E-01
2L_6565383_SNP G A 0.07179 14 181 0.237 2.6588653021149888E-01
2L_6565407_SNP C T 0.4426 81 102 0.135 1.6268927770119601E-01
2L_6565419_SNP T C 0.3536 64 117 0.03113 4.0984438757515680E-02
2L_6565476_SNP T G 0.4378 81 104 0.0268 4.8378119352861758E-02
2L_6565487_SNP A G 0.05584 11 186 0.176 1.8959911577155908E-01
2L_6565506_SNP T C 0.06736 13 180 0.1225 1.2896616986920761E-01
2L_6565526_SNP A G 0.05729 11 181 0.1316 1.3059856628735655E-01
2L_6565530_SNP A G 0.07179 14 181 0.1993 2.0535992216199506E-01
2L_6565560_SNP G T 0.1649 32 162 0.9955 8.7666642881614143E-01
2L_6565575_SNP C T 0.09326 18 175 0.2431 3.4174947443540593E-01
2L_6565596_SNP C T 0.1164 22 167 0.3014 3.9033797001276926E-01
2L_6565610_SNP A G 0.1676 31 154 0.5825 7.4530605269956340E-01
2L_6565728_SNP A G 0.09945 18 163 0.8071 9.6413791584364705E-01
2L_6565815_SNP A G 0.07 14 186 0.1734 2.7840309925394480E-01
2L_6565820_SNP G A 0.06061 12 186 0.09021 1.6213483696613895E-01
2L_6565848_SNP A G 0.227 42 143 0.07513 1.9835043342003866E-02
2L_6565866_SNP C T 0.3936 74 114 0.1907 1.2791191546161995E-01
2L_6565965_SNP G A 0.4894 92 96 0.2081 1.1762296982528897E-01
2L_6565970_SNP T C 0.1551 29 158 0.1341 2.0798821786296562E-01
2L_6565986_SNP G C 0.4262 78 105 0.2479 2.0741366035259268E-01
2L_6566178_SNP A G 0.3407 62 120 0.2774 2.3448541468519468E-01
2L_6566181_SNP T G 0.3277 58 119 0.339 3.4144239896203255E-01
2L_6566191_SNP A G 0.3407 62 120 0.2582 3.1429866816049001E-01
2L_6566199_SNP A C 0.09744 19 176 0.8307 8.4825570644842063E-01
2L_6566219_SNP C T 0.3978 72 109 0.2806 2.1291929045787161E-01
2L_6566223_SNP G A 0.3207 59 125 0.1592 1.2008977036159241E-01
2L_6566262_SNP T C 0.3152 58 126 0.1481 1.1694469208935543E-01
2L_6566280_SNP G A 0.06989 13 173 0.3587 3.1263191969601956E-01
2L_6566302_SNP G A 0.3391 59 115 0.23 2.5249302162712894E-01
2L_6566305_SNP A G 0.1243 23 162 0.9302 7.9914811239679384E-01
2L_6566325_SNP A T 0.1376 26 163 0.1831 2.0284013133377987E-01
2L_6566375_SNP C G 0.4969 81 82 0.05402 2.4618306734638707E-02
2L_6566388_SNP T G 0.3908 68 106 0.09791 6.0702028434378968E-02
2L_6566390_SNP A T 0.3729 66 111 0.1365 5.6806690364011050E-02
2L_6566457_SNP C A 0.1459 27 158 0.523 6.6880963219758049E-01
2L_6566546_SNP T C 0.326 59 122 0.02441 1.4056348539022673E-02
2L_6566555_SNP A G 0.2825 50 127 0.04139 2.9010952123155610E-02
2L_6566668_SNP C T 0.3882 66 104 0.1058 9.0291237963137760E-02
2L_6566688_SNP G A 0.1351 25 160 0.7002 8.1061717729732352E-01
2L_6566703_SNP A G 0.4239 78 106 0.001694 1.5021363916232734E-03
2L_6566704_SNP T G 0.4144 75 106 0.0006207 2.6685770505828883E-04
2L_6566718_SNP T C 0.2169 41 148 0.00919 1.3721079403374062E-02
2L_6566722_SNP A C 0.1694 31 152 0.2363 2.2657041044394288E-01
2L_6566748_SNP C T 0.1452 27 159 0.05082 8.7833784607088239E-02
2L_6566768_SNP A G 0.1337 25 162 0.3396 2.4237671972999464E-01
2L_6566796_SNP A G 0.1989 37 149 0.4456 5.2042593387456282E-01
2L_6566830_SNP T C 0.1907 37 157 0.08338 6.0895874216078290E-02
2L_6566831_SNP T C 0.1823 35 157 0.06891 4.3893860915779383E-02
2L_6566853_SNP C A 0.1429 27 162 0.3709 4.0985901576301353E-01
2L_6566924_SNP G C 0.1186 23 171 0.1248 7.5048872074874151E-02
2L_6566979_SNP G A 0.4494 80 98 0.004137 4.6511126157535825E-03
2L_6567015_SNP G A 0.1038 19 164 0.7537 8.6158464706133631E-01
2L_6567033_SNP G A 0.1351 25 160 0.2822 6.0761408792363913E-01
2L_6567137_SNP T A 0.4262 78 105 0.00895 2.4182637745255597E-02
2L_6567211_SNP A G 0.3681 67 115 0.009428 2.9235631895770296E-02
2L_6567218_SNP C T 0.3716 68 115 0.005151 1.3983713346527234E-02
2L_6567219_SNP C T 0.1937 37 154 0.04756 4.2351156694549009E-02
2L_6567264_SNP A C 0.4056 73 107 0.002296 3.3157062464877415E-03
2L_6567520_SNP G T 0.4044 74 109 0.06114 1.0216337528703412E-01
2L_6567522_SNP T G 0.1042 20 172 0.2631 3.8295032541010510E-01
2L_6567559_SNP T C 0.06316 12 178 0.3974 2.9970204688569646E-01
2L_6567675_SNP T C 0.05528 11 188 0.5165 5.2786901136925701E-01
2L_6567686_SNP A G 0.08854 17 175 0.4877 5.4951214479176458E-01
2L_6567705_SNP A T 0.1237 23 163 0.3721 4.1740131689840076E-01
2L_6567721_SNP A G 0.1183 22 164 0.3914 4.5123807872560640E-01
2L_6567832_SNP C A 0.3757 68 113 0.1271 1.6348439036022255E-01
2L_6568000_SNP T C 0.3234 54 113 0.1051 1.8521877264935427E-01
2L_6568071_SNP C T 0.09948 19 172 0.1163 8.5064899834473851E-02
2L_6568087_SNP T C 0.1117 21 167 0.1877 1.4748093988654709E-01
2L_6568088_SNP T A 0.1135 21 164 0.1496 1.1199037077700702E-01
2L_6568176_SNP C A 0.1784 33 152 0.1385 2.3932157690067846E-01
2L_6568195_SNP C A 0.1111 21 168 0.7145 8.3466637540364308E-01
2L_6568199_SNP A G 0.1064 20 168 0.8176 9.9659789803501286E-01
2L_6568203_SNP G T 0.1105 21 169 0.7116 8.3270436190585095E-01
2L_6568205_SNP T C 0.1158 22 168 0.8411 9.4285339101480203E-01
2L_6568217_INS AAATGGA A 0.1204 23 168 0.7966 9.6828190665749159E-01
2L_6568225_SNP A G 0.1198 23 169 0.7842 9.6033359226043891E-01
2L_6568241_SNP A G 0.09744 19 176 0.1799 2.7064037410943975E-01
2L_6568264_SNP A G 0.1848 34 150 0.1414 2.3081294493101479E-01
2L_6568265_SNP G T 0.1935 36 150 0.1735 2.6335327558748522E-01
2L_6568278_SNP T G 0.1957 36 148 0.1888 2.8208144797168788E-01
2L_6568309_SNP T A 0.1667 31 155 0.09289 1.9162915925259350E-01
2L_6568336_SNP A T 0.3846 70 112 0.1254 3.2580512254683813E-01
2L_6568344_SNP T A 0.4426 81 102 0.1172 2.7233073937619490E-01
2L_6568372_SNP G A 0.08081 16 182 0.2079 2.8142324738288038E-01
2L_6568375_SNP T A 0.1613 30 156 0.07211 1.6360676633114069E-01
2L_6568477_SNP A G 0.06349 12 177 0.2514 2.9051582458035186E-01
2L_6568648_INS TT T 0.1154 21 161 0.3803 3.7280786286892231E-01
2L_6568721_SNP T C 0.129 24 162 0.5778 7.6541150312671502E-01
2L_6569047_SNP A G 0.4746 84 93 0.1927 3.4974977417047648E-01
2L_6569056_DEL T TTCATTTGGTTTT 0.103 17 148 0.9713 5.6278822364377101E-01
2L_6569156_INS G GCATGTGTATACG 0.2802 51 131 0.3992 4.0164324421008235E-01
2L_6569255_SNP T G 0.2164 37 134 0.5084 7.3945001897674723E-01
2L_6569331_SNP G C 0.1295 25 168 0.05817 3.9351463565672144E-02
2L_6569403_SNP T A 0.3102 58 129 0.7422 4.6183031642080319E-01
2L_6569406_SNP C G 0.3102 58 129 0.7874 5.1042590303331470E-01
2L_6569511_SNP C T 0.4066 74 108 0.594 8.5256029218512808E-01
2L_6569531_SNP T G 0.09645 19 178 0.4769 5.0528673599016161E-01
2L_6569581_DEL T TTT 0.4098 75 108 0.7788 4.7667566632773917E-01
2L_6569620_SNP G T 0.129 24 162 0.056 7.9470171988133720E-02
2L_6569621_SNP A G 0.4892 91 95 0.6157 7.9970262031408312E-01
2L_6569644_SNP C G 0.139 26 161 0.04301 5.4332701635423516E-02
2L_6569702_SNP A C 0.1559 29 157 0.3973 3.8091246953038449E-01
2L_6569768_SNP A C 0.4199 76 105 0.6546 9.1624386099871269E-01
2L_6569770_SNP T G 0.418 79 110 0.524 7.5514121145676105E-01
2L_6569952_SNP A C 0.05181 10 183 0.232 1.7264076009047269E-01
2L_6569978_SNP T G 0.2556 46 134 0.3533 6.4970192179907549E-01
2L_6570062_SNP A G 0.06667 13 182 0.06266 6.2242820575269940E-02
2L_6570140_SNP T G 0.3716 68 115 0.2454 5.4099958650845603E-01
2L_6570397_SNP A C 0.2406 45 142 0.4599 6.9397985609680490E-01
2L_6570607_SNP G A 0.371 69 117 0.3802 4.4883401804822176E-01
2L_6570608_SNP G T 0.4521 85 103 0.5201 5.0244042581971360E-01
2L_6570610_SNP G T 0.3704 70 119 0.3349 3.4912946106739773E-01
2L_6570612_SNP T C 0.2804 53 136 0.1681 1.3957334062422899E-01
2L_6570651_SNP C T 0.3149 57 124 0.2805 3.1636585269493289E-01
2L_6570667_SNP G T 0.3224 59 124 0.3192 3.5983383004036451E-01
2L_6570678_SNP T C 0.2204 41 145 0.272 2.2096578340645368E-01
2L_6570688_SNP T G 0.1075 20 166 0.00882 2.5966478496088460E-02
2L_6570690_SNP A G 0.1075 20 166 0.00882 2.5966478496088460E-02
2L_6570707_SNP C T 0.07653 15 181 0.6337 8.7332946855656046E-01
2L_6570758_SNP A G 0.07254 14 179 0.3009 5.8235513076805590E-01
2L_6570779_SNP T G 0.3315 60 121 0.727 9.8820325061125791E-01
2L_6571079_SNP C T 0.1015 20 177 0.1401 3.1035444970425974E-01
2L_6571114_SNP T C 0.09424 18 173 0.1963 4.4705786407785841E-01
2L_6571192_SNP A T 0.3476 65 122 0.5482 6.4532053220973684E-01
2L_6571256_SNP A C 0.1813 35 158 0.8882 7.8448951504416353E-01
2L_6571267_SNP C G 0.4946 91 93 0.6782 7.1845018530672178E-01
2L_6571313_SNP G A 0.2135 41 151 0.95 9.6983006449053544E-01
2L_6571333_SNP A G 0.05181 10 183 0.7832 7.0150599107042244E-01
2L_6571334_SNP T A 0.1383 26 162 0.3748 4.3724133170889590E-01
2L_6571369_SNP T A 0.3838 71 114 0.369 6.8706806607405846E-01
2L_6571391_SNP A G 0.4645 85 98 0.4413 7.1619696417390566E-01
2L_6571531_DEL G GA 0.4457 82 102 0.6387 7.7082715335127450E-01
2L_6571544_SNP C G 0.4918 90 93 0.5391 6.9463041976171891E-01
2L_6571629_SNP T C 0.1302 25 167 0.674 7.1353992731753912E-01
2L_6571680_SNP C T 0.1762 34 159 0.7415 7.1402598597475431E-01
2L_6571782_SNP C G 0.102 20 176 0.4436 6.5809400817704100E-01
2L_6571783_SNP C A 0.102 20 176 0.7458 9.6314036870120168E-01
2L_6571799_SNP C T 0.4324 80 105 0.07464 2.0107859286800900E-01
2L_6571806_INS T TCAAG 0.4565 84 100 0.04746 1.3718007509668795E-01
2L_6571808_DEL GC G 0.4649 86 99 0.04566 1.3716531905122509E-01
2L_6571822_SNP A G 0.3098 57 127 0.01902 9.6232518723398663E-02
2L_6571825_SNP G A 0.3077 56 126 0.01986 9.3067046117736418E-02
2L_6571832_SNP G T 0.2989 55 129 0.01371 7.3674016509123516E-02
2L_6571845_SNP A C 0.3077 56 126 0.01656 8.1308106175599720E-02
2L_6571850_SNP T C 0.3111 56 124 0.01453 6.7944002826249350E-02
2L_6571867_SNP C G 0.3149 57 124 0.02219 8.5094272267712046E-02
2L_6571881_SNP T A 0.1186 21 156 0.8623 7.2799728925456986E-01
2L_6571918_INS T TGGAAT 0.352 63 116 0.01488 7.1481485403487324E-02
2L_6571936_SNP A G 0.3757 68 113 0.02444 9.0140524226660190E-02
2L_6571945_SNP C G 0.3444 62 118 0.01621 6.4059874535496705E-02
2L_6571997_SNP A C 0.07035 14 185 0.1303 2.3519548019015957E-01
2L_6572048_SNP C G 0.08673 17 179 0.9533 6.6507373110457102E-01
2L_6572053_SNP T C 0.08205 16 179 0.9906 8.5408826270295635E-01
2L_6572054_SNP A G 0.08763 17 177 0.9587 6.6710360019229831E-01
2L_6572062_SNP G T 0.08763 17 177 0.9558 6.6984773765640393E-01
2L_6572064_SNP G C 0.08247 16 178 0.9848 8.7481932345493341E-01
2L_6572077_SNP G A 0.08718 17 178 0.9502 6.7680674619679537E-01
2L_6572082_SNP A G 0.0829 16 177 0.8321 5.3267003428972060E-01
2L_6572083_SNP G T 0.09231 18 177 0.9111 6.3242169060947473E-01
2L_6572095_SNP A G 0.08763 17 177 0.8128 4.9047110816533401E-01
2L_6572097_SNP G T 0.08718 17 178 0.9707 9.2574624126502336E-01
2L_6572101_SNP A G 0.08247 16 178 0.8191 5.1605761269395556E-01
2L_6572105_SNP G T 0.2344 45 147 0.7747 9.2388257695222320E-01
2L_6572114_SNP A T 0.07614 15 182 0.5972 6.1449184789791889E-01
2L_6572135_DEL G GTCCGCTTTG 0.08205 16 179 0.9428 6.8094370034722018E-01
2L_6572164_SNP A G 0.05556 11 187 0.6265 6.3869145184479559E-01
2L_6572204_SNP A T 0.09744 19 176 0.9242 9.7769150345617561E-01
2L_6572280_SNP G T 0.1141 21 163 0.03789 1.4788606775342450E-01
2L_6572301_SNP T C 0.1042 20 172 0.8394 8.2586290341967517E-01
2L_6572361_SNP A G 0.1148 21 162 0.2348 7.4364258262905980E-01
2L_6572516_SNP A C 0.3846 70 112 0.8899 9.9187163992862093E-01
2L_6572571_SNP C T 0.2742 51 135 0.6099 3.3446466024105836E-01
2L_6572717_SNP G A 0.3351 62 123 0.4798 6.9175249289029983E-01
2L_6572727_SNP A G 0.2554 47 137 0.1791 2.7614744501619726E-01
2L_6572740_SNP T C 0.3838 71 114 0.6964 8.9536083838015423E-01
2L_6572748_SNP A T 0.2995 56 131 0.6425 7.8719518028254054E-01
2L_6572765_SNP A T 0.05051 10 188 0.7239 7.6264796144186153E-01
2L_6572790_SNP G A 0.05025 10 189 0.7922 8.5689419180617099E-01
2L_6572913_SNP T G 0.1351 25 160 0.05146 8.0887672237401259E-02
2L_6572955_SNP A T 0.306 56 127 0.133 1.5265409177451383E-01
2L_6573065_SNP G A 0.4809 88 95 0.07233 1.2082606555974773E-01
2L_6573085_SNP G A 0.1436 28 167 0.2214 4.2866527599515236E-01
2L_6573087_SNP G A 0.3065 57 129 0.676 5.0068473523297996E-01
2L_6573108_SNP A G 0.2179 39 140 0.02821 4.4570328320248452E-02
2L_6573306_SNP T G 0.369 69 118 0.08458 1.5737038748337406E-01
2L_6573416_SNP T C 0.1451 28 165 0.2744 2.9763850473278752E-01
2L_6573472_SNP T G 0.4413 79 100 0.3804 6.0177820035594298E-01
2L_6573554_SNP A T 0.06806 13 178 0.5482 6.0629649878293590E-01
2L_6573860_SNP C G 0.3511 66 122 0.08284 2.8156472726754744E-01
2L_6573999_SNP A G 0.09948 19 172 0.7687 8.9604373639769497E-01
2L_6574002_SNP T C 0.2406 45 142 0.1652 3.9677889482636330E-01
2L_6574009_SNP T A 0.09948 19 172 0.7687 8.9604373639769497E-01
2L_6574011_SNP A C 0.07065 13 171 0.7089 7.8640289223592585E-01
2L_6574031_SNP G A 0.07538 15 184 0.3753 9.4399993192942133E-01
2L_6574229_SNP A G 0.2514 45 134 0.2822 6.2352426371846703E-01
2L_6574232_SNP C A 0.4318 76 100 0.2316 2.8191744701459476E-01
2L_6574295_SNP C T 0.4144 75 106 0.1913 2.6366912601979775E-01
2L_6574319_SNP A G 0.3404 64 124 0.2573 3.7618662137368586E-01
2L_6574322_DEL TT T 0.3575 64 115 0.2148 2.7622567914239671E-01
2L_6574331_SNP A T 0.3441 64 122 0.2362 3.5214792909886306E-01
2L_6574345_SNP T A 0.1856 36 158 0.9844 8.0079874760907788E-01
2L_6574353_DEL TT G 0.4389 79 101 0.2503 3.1632374123132811E-01
2L_6574357_DEL T TA 0.1813 33 149 0.04912 7.5884897601993143E-02
2L_6574364_SNP C T 0.1897 37 158 0.9981 7.7363435178827888E-01
2L_6574378_SNP G C 0.4624 86 100 0.1657 2.9357345512908195E-01
2L_6574468_SNP A G 0.2011 38 151 0.6769 6.3896094029216766E-01
2L_6574561_SNP G C 0.4837 89 95 0.4018 6.4787086455555642E-01
2L_6574594_SNP T C 0.1071 21 175 0.479 6.3438064280345108E-01
2L_6574636_SNP A G 0.3351 62 123 0.7282 7.2765331728634330E-01
2L_6574708_SNP A G 0.3476 65 122 0.5722 9.3437902001222228E-01
2L_6574728_SNP A G 0.3315 60 121 0.4405 6.2438093577337250E-01
2L_6574732_SNP G A 0.3424 63 121 0.5557 8.7723671722771912E-01
2L_6574786_SNP T C 0.4332 81 106 0.984 8.8155219794872164E-01
2L_6574816_SNP G A 0.07853 15 176 0.7768 7.0296947676652510E-01
2L_6574834_SNP G T 0.4343 76 99 0.4109 5.2521315860047224E-01
2L_6574873_SNP A G 0.178 34 157 0.9556 7.5995799421781851E-01
2L_6574897_SNP C T 0.2063 39 150 0.6163 8.4856610512317920E-01
2L_6574900_SNP G C 0.1606 31 162 0.8997 7.2773670784109790E-01
2L_6574927_SNP G T 0.3408 61 118 0.3757 5.0997976239812481E-01
2L_6574960_SNP T A 0.3444 62 118 0.3865 4.4617641592214807E-01
2L_6574966_SNP C T 0.3352 61 121 0.4071 5.8699408441518663E-01
2L_6574979_SNP T A 0.1585 29 154 0.877 7.7317061061030123E-01
2L_6575025_SNP A C 0.2368 45 145 0.8997 9.7918252702870379E-01
2L_6575047_SNP T C 0.1559 29 157 0.2385 4.3053004701264352E-01
2L_6575113_SNP C T 0.4889 88 92 0.7552 7.0324471789238130E-01
2L_6575116_SNP C T 0.4413 79 100 0.6224 7.6221941155572615E-01
2L_6575241_SNP T C 0.2707 49 132 0.05238 6.0151960948414969E-02
2L_6575251_SNP G A 0.1828 34 152 0.09591 2.7737277415675632E-01
2L_6575283_SNP A G 0.2784 49 127 0.4262 5.7322723720376900E-01
2L_6575284_SNP T C 0.2793 50 129 0.849 9.5449437718438823E-01
2L_6575304_SNP T G 0.1094 21 171 0.2959 7.1546015143499386E-01
2L_6575338_SNP C T 0.2378 44 141 0.1202 8.7769950278022923E-02
2L_6575371_SNP G C 0.4425 77 97 0.9771 7.2538011848831974E-01
2L_6575425_SNP A C 0.1231 24 171 0.1325 3.7154642898805834E-01
2L_6575428_SNP A C 0.1316 25 165 0.07635 1.2340643603321266E-01
2L_6575449_SNP A G 0.1327 26 170 0.101 2.8028782717520107E-01
2L_6575461_DEL T TGGAGGGTTACAAAAT 0.06452 12 174 0.4475 4.5577068166851220E-01
2L_6575471_SNP C T 0.1796 30 137 0.07861 9.6965736695026283E-02
2L_6575584_SNP C T 0.3777 71 117 0.02718 3.5549226523565590E-02
2L_6575684_SNP G C 0.4615 84 98 0.8924 9.0792018917020667E-01
2L_6575708_SNP A C 0.2989 55 129 0.6786 9.5436949685410499E-01
2L_6575761_SNP C A 0.3279 60 123 0.7976 8.4444833506126327E-01
2L_6575767_SNP A G 0.4751 86 95 0.8018 5.6518228674907656E-01
2L_6575790_SNP G C 0.065 13 187 0.9748 9.9429015046194225E-01
2L_6575807_SNP G A 0.4022 72 107 0.5417 4.5689522606772992E-01
2L_6575816_SNP T C 0.1905 36 153 0.3756 5.3440767594556093E-01
2L_6575839_SNP C A 0.3122 59 130 0.5908 4.4549746395563738E-01
2L_6575865_SNP C T 0.3529 66 121 0.6688 9.8607927904129911E-01
2L_6575934_SNP T A 0.1105 21 169 0.4353 4.0076384714127344E-01
2L_6575937_SNP G A 0.117 22 166 0.5066 4.7914166997556251E-01
2L_6575952_SNP T C 0.4333 78 102 0.1025 1.9721682039942445E-01
2L_6575976_SNP A G 0.3459 64 121 0.419 6.7406526965585511E-01
2L_6575986_SNP A G 0.2674 50 137 0.5689 3.9892477716732999E-01
2L_6575997_SNP G A 0.07937 15 174 0.5845 5.0866556762348258E-01
2L_6576006_SNP G A 0.1925 36 151 0.3866 4.0838962075090202E-01
2L_6576017_SNP T C 0.1148 21 162 0.06721 2.8133288534292245E-01
2L_6576031_SNP T A 0.3405 63 122 0.7214 5.5862661511794376E-01
2L_6576057_SNP G A 0.3065 57 129 0.9632 9.6310603557896002E-01
2L_6576086_SNP T G 0.1598 31 163 0.228 2.4182919813058334E-01
2L_6576092_SNP C T 0.5 94 94 0.3605 4.8784341252166841E-01
2L_6576171_SNP T G 0.07487 14 173 0.2433 2.8303048737708325E-01
2L_6576173_SNP T C 0.4105 78 112 0.3014 4.0160130181777709E-01
2L_6576184_SNP C G 0.09091 18 180 0.2906 3.0400258410599745E-01
2L_6576195_INS ACCACATTTGTTA A 0.07254 14 179 0.2223 2.7540053499579220E-01
2L_6576201_SNP G T 0.09137 18 179 0.3403 3.6845699535005783E-01
2L_6576203_SNP T C 0.07692 15 180 0.3918 3.8966751827002988E-01
2L_6576245_SNP T G 0.2258 42 144 0.1158 7.4023949390015623E-02
2L_6576258_SNP A G 0.4149 78 110 0.6268 4.8103571066149442E-01
2L_6576270_SNP T A 0.2757 51 134 0.5117 5.3460462658857399E-01
2L_6576321_SNP T C 0.356 68 123 0.6295 5.0616014444613044E-01
2L_6576345_SNP T C 0.1337 25 162 0.1012 3.8884476712861582E-01
2L_6576609_SNP C G 0.2228 43 150 0.4783 4.7456601178686253E-01
2L_6576619_SNP G A 0.3716 68 115 0.4347 5.4074915538065582E-01
2L_6576645_SNP A G 0.4278 80 107 0.9275 9.2446018930665241E-01
2L_6576663_SNP A G 0.3989 73 110 0.9321 9.4643218011599728E-01
2L_6576665_SNP A C 0.05556 11 187 0.8626 7.7426405027188427E-01
2L_6576726_SNP A G 0.06061 12 186 0.8268 7.3329413966096224E-01
2L_6576728_SNP A G 0.4032 75 111 0.9673 9.4338817212297432E-01
2L_6576766_SNP T A 0.3641 67 117 0.2258 4.9551695196674417E-01
2L_6576768_SNP G A 0.371 69 117 0.2662 5.4349267294222214E-01
2L_6576814_SNP T C 0.1765 33 154 0.7262 9.9468011586547100E-01
2L_6576872_SNP A G 0.2967 54 128 0.4376 4.6722189328976982E-01
2L_6576893_SNP T C 0.2983 54 127 0.506 6.8583413700374729E-01
2L_6576895_SNP G C 0.2473 46 140 0.5783 6.9943680055062951E-01
2L_6576897_SNP C A 0.35 63 117 0.7766 8.2396730074508606E-01
2L_6576912_SNP G A 0.3184 57 122 0.3241 4.2620140050978017E-01
2L_6576961_SNP C G 0.2707 49 132 0.0283 4.8869543522490129E-02
2L_6577032_SNP A C 0.05528 11 188 0.3747 3.6532953660921108E-01
2L_6577074_SNP C T 0.4837 89 95 0.8494 8.6134447697959216E-01
2L_6577098_SNP A G 0.4171 78 109 0.7064 8.4077813516566891E-01
2L_6577106_SNP G C 0.456 83 99 0.4903 9.3804257607426256E-01
2L_6577108_SNP A G 0.1217 23 166 0.5052 9.8064502875464288E-01
2L_6577132_SNP G A 0.4945 90 92 0.8481 8.1305782988264608E-01
2L_6577230_SNP G A 0.3871 72 114 0.9532 9.7337684068930896E-01
2L_6577269_SNP A G 0.06 12 188 0.6537 6.2038324604572970E-01
2L_6577279_SNP A G 0.1117 21 167 0.9407 8.7129748158495790E-01
2L_6577300_SNP T G 0.4235 72 98 0.4169 6.8841524313622593E-01
2L_6577309_SNP A T 0.06395 11 161 0.4582 2.8517188338135657E-01
2L_6577357_SNP T A 0.2381 45 144 0.4092 1.4468513973761454E-01
2L_6577359_SNP T C 0.2872 54 134 0.3101 1.5707453404801464E-01
2L_6577362_SNP T C 0.4324 80 105 0.4616 3.1101766281970689E-01
2L_6577375_SNP A T 0.4807 87 94 0.3256 2.2152679055122293E-01
2L_6577433_SNP C G 0.4667 84 96 0.4611 3.2937759522942978E-01
2L_6577469_SNP T A 0.3977 68 103 0.7773 8.7532901693523979E-01
2L_6577544_SNP T G 0.4469 80 99 0.7505 9.3973579056686163E-01
2L_6577577_SNP C T 0.453 82 99 0.5019 8.1729126574099542E-01
2L_6577589_SNP A G 0.4917 89 92 0.8771 6.9704384676226971E-01
2L_6577614_SNP A C 0.3533 65 119 0.6409 4.2542426535676181E-01
2L_6577703_SNP T C 0.5 95 95 0.143 2.2678247158408948E-01
2L_6577822_SNP A G 0.1622 30 155 0.71 8.5904656996538364E-01
2L_6577838_SNP C G 0.4888 87 91 0.9842 7.7852371077349103E-01
2L_6577868_SNP G A 0.4778 86 94 0.8479 9.1171143278736766E-01
2L_6577961_SNP A G 0.4011 71 106 0.3453 5.2627075669694512E-01
2L_6577962_SNP T C 0.1307 23 153 0.1998 4.6354783322135340E-01
2L_6577969_SNP T G 0.05155 10 184 0.1689 1.5875912697110406E-01
2L_6578077_SNP C G 0.4481 82 101 0.2204 1.7690528515484971E-01
2L_6578080_SNP C A 0.1472 29 168 0.337 3.7745812164359605E-01
2L_6578186_SNP G C 0.1684 32 158 0.1604 9.9826992306327522E-02
2L_6578360_SNP G A 0.1554 30 163 0.8734 7.4019814812568130E-01
2L_6578388_SNP G A 0.1475 27 156 0.4027 4.1627302556143275E-01
2L_6578430_SNP A T 0.1337 23 149 0.8613 6.7516681715563465E-01
2L_6578469_SNP C T 0.4641 84 97 0.8692 8.0229402106560199E-01
2L_6578517_SNP A G 0.4389 79 101 0.5889 5.0883103190579160E-01
2L_6578547_SNP C T 0.1667 32 160 0.7762 6.8677102503594534E-01
2L_6578561_SNP A G 0.2287 43 145 0.5115 6.8585464655510975E-01
2L_6578640_SNP C A 0.2366 44 142 0.7449 9.4518121637289765E-01
2L_6578660_SNP G A 0.1719 33 159 0.02074 3.0319831635967062E-02
2L_6578738_SNP T C 0.1749 32 151 0.4313 4.0497400124982752E-01
2L_6578755_SNP A G 0.3427 61 117 0.1585 2.0741853553971412E-01
2L_6578819_INS TG A 0.1146 22 170 0.9189 9.5134143280344252E-01
2L_6578843_SNP A T 0.1186 23 171 0.8326 7.9649996574874271E-01
2L_6578862_SNP A C 0.2593 49 140 0.9138 8.6228965327692930E-01
2L_6579054_SNP T A 0.1263 24 166 0.2907 3.5120408621394628E-01
2L_6579055_SNP T C 0.1399 27 166 0.415 4.9602669323378312E-01
2L_6579104_SNP C T 0.1263 24 166 0.5324 6.2954511820314085E-01
2L_6579108_SNP C T 0.2606 49 139 0.7305 9.6845193351981629E-01
2L_6579130_SNP C A 0.4402 81 103 0.7616 6.7544092698068270E-01
2L_6579140_SNP G A 0.1737 33 157 0.641 4.9983014526154546E-01
2L_6579142_SNP A G 0.1211 23 167 0.3477 3.7060991335362714E-01
2L_6579175_SNP T A 0.1615 31 161 0.08091 1.6237387258967728E-01
2L_6579180_SNP A T 0.1269 25 172 0.1417 2.4907356765092636E-01
2L_6579427_SNP T A 0.1667 32 160 0.3066 3.6743212265318093E-01
2L_6579433_INS ACA A 0.1862 35 153 0.8576 8.5875458658438064E-01
2L_6579439_SNP C A 0.4098 75 108 0.2547 3.5200222878536092E-01
2L_6579446_SNP A G 0.1852 35 154 0.9241 7.6975993478519600E-01
2L_6579455_SNP T A 0.1289 25 169 0.2105 2.7579697883137877E-01
2L_6579514_SNP A T 0.1978 36 146 0.3235 6.0609500778793879E-01
2L_6579533_SNP C G 0.1173 23 173 0.2878 3.2894959716921546E-01
2L_6579716_SNP G T 0.3135 58 127 0.4126 4.8942393509365834E-01
2L_6579748_SNP T C 0.2513 47 140 0.2119 4.4238128740351446E-01
2L_6579754_INS AT A 0.2431 44 137 0.2552 5.4336230207675562E-01
2L_6579757_INS AA A 0.322 57 120 0.3302 4.6773279633299614E-01
2L_6579771_DEL C CGAC 0.08889 16 164 0.3234 3.7395548541800328E-01
2L_6579782_SNP A T 0.3005 55 128 0.2719 3.5042637070796678E-01
2L_6579784_SNP A C 0.2 37 148 0.4096 4.9485649240121110E-01
2L_6579846_SNP G A 0.2216 41 144 0.2379 4.5555216574392177E-01
2L_6579863_SNP A G 0.254 48 141 0.2758 1.9406722173402846E-01
2L_6579925_INS C CC 0.2093 36 136 0.4479 5.1290654349864884E-01
2L_6579948_SNP T A 0.1632 31 159 0.115 1.7164390043451827E-01
2L_6579949_SNP G A 0.2944 53 127 0.9896 6.9145207090172112E-01
2L_6579950_SNP C T 0.1622 30 155 0.4175 7.1792171650274750E-01
2L_6579952_SNP G T 0.1711 32 155 0.3424 6.2230739536164514E-01
2L_6579979_SNP G A 0.09574 18 170 0.2163 2.1143413447267445E-01
2L_6579983_SNP G T 0.3297 60 122 0.114 1.8268553447996572E-01
2L_6579984_SNP A G 0.1005 19 170 0.3015 3.0302267803993510E-01
2L_6580014_SNP A C 0.1016 19 168 0.3094 3.7976972914844354E-01
2L_6580015_SNP A C 0.1016 19 168 0.3309 4.0618635561914596E-01
2L_6580031_SNP G C 0.2618 50 141 0.8419 9.0017885493826155E-01
2L_6580045_SNP A G 0.3138 59 129 0.5541 5.2233797171573426E-01
2L_6580058_SNP A G 0.3351 63 125 0.7326 9.8042387650000606E-01
2L_6580070_SNP T G 0.2162 40 145 0.5868 6.8719699762782049E-01
2L_6580097_SNP C G 0.2053 39 151 0.2005 2.8512411617091604E-01
2L_6580112_SNP A G 0.1582 31 165 0.1721 2.6508742598833768E-01
2L_6580202_SNP A G 0.1105 21 169 0.41 5.2096366123215410E-01
2L_6580236_DEL A ATG 0.1263 24 166 0.513 5.7040626216201817E-01
2L_6580241_SNP G A 0.1354 26 166 0.6967 8.1696860953632777E-01
2L_6580244_SNP C A 0.1832 35 156 0.9061 8.5890628986149631E-01
2L_6580249_SNP A G 0.1885 36 155 0.9583 9.1617569593306569E-01
2L_6580268_SNP A C 0.1623 31 160 0.06133 8.2923257812579379E-02
2L_6580303_SNP C T 0.3135 58 127 0.4936 6.2545538986932514E-01
2L_6580304_SNP T A 0.1 19 171 0.5114 5.6535840125890191E-01
2L_6580393_DEL A AAA 0.2873 52 129 0.64 5.8848488271414767E-01
2L_6580445_SNP A G 0.1231 24 171 0.594 7.9004492083350819E-01
2L_6580517_SNP G A 0.114 22 171 0.1978 2.2349127964535620E-01
2L_6580650_SNP C G 0.2717 50 134 0.9378 9.3770458913748889E-01
2L_6580689_SNP A C 0.05528 11 188 0.5802 7.9030472252042472E-01
2L_6580731_SNP A G 0.06633 13 183 0.9686 9.3022988158673459E-01
2L_6580787_SNP A G 0.291 55 134 0.349 4.4250113225580545E-01
2L_6580800_SNP G T 0.4432 82 103 0.9067 7.5044090678933228E-01
2L_6580988_SNP G C 0.1551 29 158 0.351 4.4182485214729461E-01
2L_6581004_SNP C A 0.2287 43 145 0.9175 6.0757743803634934E-01
2L_6581102_SNP A G 0.2513 47 140 0.9933 8.4908377853857742E-01
2L_6581148_SNP T C 0.1551 29 158 0.9624 9.9693391211584426E-01
2L_6581165_SNP T A 0.4022 74 110 0.03249 3.5172074726649342E-02
2L_6581172_SNP A T 0.367 69 119 0.02298 3.0977601281286630E-02
2L_6581207_SNP A C 0.172 32 154 0.955 9.9813970095467619E-01
2L_6581215_SNP A T 0.3636 68 119 0.02375 2.9377841526131508E-02
2L_6581220_SNP G A 0.1189 22 163 0.5327 7.4499131731257662E-01
2L_6581238_SNP T A 0.4247 79 107 0.1688 1.4327853445485428E-01
2L_6581252_SNP C T 0.09231 18 177 0.8438 7.0575700077976378E-01
2L_6581253_SNP G T 0.07143 14 182 0.7661 9.0735330937962222E-01
2L_6581256_SNP G C 0.2116 40 149 0.1074 7.8667560646543386E-02
2L_6581267_SNP C G 0.1337 25 162 0.5384 6.8524432923072665E-01
2L_6581270_SNP A T 0.4044 74 109 0.4024 2.9350113473924888E-01
2L_6581293_SNP C G 0.2487 47 142 0.1508 1.3241553534030048E-01
2L_6581422_SNP C A 0.4696 85 96 0.4153 3.3651405679640445E-01
2L_6581424_SNP A G 0.1295 25 168 0.6724 7.6674523968346031E-01
2L_6581441_SNP T C 0.1458 28 164 0.1671 1.6235981025174318E-01
2L_6581442_SNP G T 0.1458 28 164 0.1671 1.6235981025174318E-01
2L_6581445_SNP T C 0.1503 29 164 0.1644 1.5824866543280025E-01
2L_6581456_SNP G A 0.1562 30 162 0.3939 4.6207154765308955E-01
2L_6581468_SNP T G 0.4783 88 96 0.6782 8.9415170892174922E-01
2L_6581480_DEL G GCTG 0.08791 16 166 0.4686 7.0128962690321317E-01
2L_6581568_SNP C G 0.2366 44 142 0.7555 8.4504256945243816E-01
2L_6581630_SNP T C 0.1481 28 161 0.06853 1.3689030862187068E-01
2L_6581643_SNP T A 0.3722 67 113 0.9897 6.9267039628782667E-01
2L_6581670_SNP A T 0.1134 22 172 0.08975 1.5917887019232313E-01
2L_6581708_SNP C T 0.1676 31 154 0.294 4.9088507663365311E-01
2L_6581905_SNP G A 0.2088 38 144 0.3306 3.5392515580851547E-01
2L_6581968_SNP T C 0.06701 13 181 0.7756 6.9945028480373894E-01
2L_6581992_SNP G A 0.3102 58 129 0.3489 2.1849543358357459E-01
2L_6582002_SNP A C 0.1749 32 151 0.5153 6.0213523087091136E-01
2L_6582003_SNP G A 0.1969 38 155 0.1416 7.0130786331344244E-02
2L_6582038_SNP G A 0.3656 68 118 0.9729 8.5386761524861954E-01
2L_6582071_SNP A G 0.05584 11 186 0.4435 4.9104064444291251E-01
2L_6582150_SNP A T 0.1497 28 159 0.9322 9.9733030286020019E-01
2L_6582175_SNP G C 0.1667 28 140 0.9128 9.7646201298273705E-01
2L_6582176_SNP T A 0.2513 47 140 0.4362 4.1911145478375467E-01
2L_6582178_DEL G GG 0.1351 25 160 0.9507 7.7827750822084141E-01
2L_6582185_SNP C G 0.1444 27 160 0.8982 9.1406819559674979E-01
2L_6582192_SNP G A 0.1543 27 148 0.9931 9.5224032978519069E-01
2L_6582195_SNP G T 0.1848 34 150 0.9676 8.6838791903796364E-01
2L_6582205_SNP A T 0.2474 47 143 0.443 4.7405234758389703E-01
2L_6582215_SNP A T 0.246 46 141 0.4977 5.5089823536242477E-01
2L_6582226_SNP A T 0.2406 45 142 0.2813 3.4112523882992729E-01
2L_6582245_SNP G A 0.2979 56 132 0.549 6.0854088396815009E-01
2L_6582266_DEL T TTTCAA 0.2819 53 135 0.4905 5.2714584471930759E-01
2L_6582274_SNP G T 0.2781 52 135 0.4778 4.9895333644197493E-01
2L_6582285_INS CATGC C 0.2514 44 131 0.2383 2.0333638796651388E-01
2L_6582316_SNP G A 0.1505 28 158 0.8743 9.7898959450388934E-01
2L_6582338_SNP C T 0.1399 27 166 0.6862 5.0017153736506370E-01
2L_6582341_SNP T C 0.1383 26 162 0.9376 6.3627646905040147E-01
2L_6582388_SNP A G 0.1111 21 168 0.2376 2.9941861377987755E-01
2L_6582468_DEL A AA 0.1105 19 153 0.3717 4.8756207127448814E-01
2L_6582484_SNP A T 0.4233 80 109 0.3889 3.7839243358146890E-01
2L_6582489_SNP C A 0.4108 76 109 0.3539 3.1622267617545308E-01
2L_6582514_SNP A G 0.3005 58 135 0.9362 7.9852799338350766E-01
2L_6582515_SNP G A 0.09845 19 174 0.7213 6.7919795513207648E-01
2L_6582540_SNP G A 0.385 72 115 0.9057 8.9210922674818505E-01
2L_6582615_DEL A AA 0.1953 33 136 0.4177 4.7121938611472436E-01
2L_6582732_SNP T C 0.2299 43 144 0.4169 4.3549211507692509E-01
2L_6582736_SNP T C 0.2299 43 144 0.4169 4.3549211507692509E-01
2L_6582742_SNP G A 0.3898 69 108 0.9977 9.7796819533782309E-01
2L_6582744_SNP A T 0.3799 68 111 0.97 9.0553740358350832E-01
2L_6582755_SNP C G 0.2919 54 131 0.5555 6.3728499597241639E-01
2L_6582908_SNP T G 0.1937 37 154 0.777 9.7382242347885029E-01
2L_6582916_SNP A T 0.4108 76 109 0.9928 8.4737582396123989E-01
2L_6582962_SNP G C 0.1082 21 173 0.2108 1.6373815968594219E-01
2L_6583018_SNP G A 0.2186 40 143 0.4199 4.5463005803439005E-01
2L_6583040_SNP A G 0.1632 31 159 0.6579 7.5157245944898599E-01
2L_6583053_SNP T C 0.1923 35 147 0.6548 5.5912794471688065E-01
2L_6583100_SNP T C 0.3298 62 126 0.7083 8.4567768987488656E-01
2L_6583125_SNP C G 0.1467 27 157 0.6715 5.6189240184373501E-01
2L_6583130_SNP A G 0.1374 25 157 0.8198 6.2403300746497958E-01
2L_6583160_SNP A G 0.07895 15 175 0.9384 9.2989315754386270E-01
2L_6583180_SNP A T 0.1223 23 165 0.7122 8.2194611642120141E-01
2L_6583216_SNP T G 0.1264 23 159 0.5332 6.2184559921147087E-01
2L_6583231_SNP T G 0.1138 19 148 0.4301 5.0270899078931730E-01
2L_6583245_SNP T G 0.08939 16 163 0.5843 4.9631004594228068E-01
2L_6583260_SNP T G 0.1534 29 160 0.7456 5.7286977762578051E-01
2L_6583270_SNP A G 0.1223 23 165 0.7285 7.1009079569478040E-01
2L_6583271_SNP A G 0.127 24 165 0.9239 9.1948438857465653E-01
2L_6583387_SNP G A 0.07692 15 180 0.4172 5.0877028091310539E-01
2L_6583407_SNP G T 0.05025 10 189 0.4822 8.8152000596013569E-01
2L_6583432_SNP T G 0.1111 21 168 0.7438 8.6906709322144060E-01
2L_6583455_SNP C G 0.2056 37 143 0.6388 3.5780396940936476E-01
2L_6583457_SNP T G 0.1075 20 166 0.5425 7.3716273963459300E-01
2L_6583583_SNP A G 0.3005 55 128 0.4353 5.5533247659066509E-01
2L_6583644_SNP G C 0.1587 30 159 0.4819 5.2784078909809251E-01
2L_6583647_SNP T A 0.3056 55 125 0.5975 9.0588786467016602E-01
2L_6583684_SNP G A 0.3583 67 120 0.87 8.4334103593695176E-01
2L_6583688_SNP T G 0.3011 56 130 0.638 7.0255679364674628E-01
2L_6583695_SNP A G 0.356 68 123 0.6973 6.6537560463428735E-01
2L_6583703_SNP T A 0.2849 53 133 0.3031 3.1275137636834238E-01
2L_6583707_SNP G A 0.2842 52 131 0.2714 2.7716710042948778E-01
2L_6583712_SNP T C 0.2766 52 136 0.3891 3.9532546670961632E-01
2L_6583715_SNP C G 0.2727 51 136 0.3487 3.1230624198530998E-01
2L_6583722_DEL A AA 0.3191 60 128 0.8949 9.4498737471504046E-01
2L_6583732_SNP A C 0.3172 59 127 0.7453 8.2497917631250406E-01
2L_6583733_SNP G A 0.2703 50 135 0.4077 4.6032295872470030E-01
2L_6583735_SNP T G 0.3175 60 129 0.9254 9.9107678397889643E-01
2L_6583737_SNP C T 0.3495 65 121 0.1557 1.9533735643195638E-01
2L_6583740_SNP A G 0.3492 66 123 0.4803 4.6168858227913001E-01
2L_6583742_SNP G T 0.3511 66 122 0.5682 5.4563990066827928E-01
2L_6583744_SNP A C 0.3511 66 122 0.602 5.8768736778203068E-01
2L_6583746_SNP A T 0.3422 64 123 0.6224 6.0366318650512452E-01
2L_6583747_DEL C CT 0.3526 67 123 0.5563 5.4516696627401851E-01
2L_6583750_SNP T A 0.3457 65 123 0.6527 6.4969181669767739E-01
2L_6583752_MNP AAG TTC 0.3526 67 123 0.5563 5.4516696627401851E-01
2L_6583759_SNP T A 0.3564 67 121 0.6774 6.7284083256368987E-01
2L_6583761_SNP C T 0.2957 55 131 0.8107 8.3105190827329656E-01
2L_6583762_DEL CT TAC 0.3564 67 121 0.6905 6.8003389950833637E-01
2L_6583772_SNP A T 0.3641 67 117 0.4261 3.8442423726575503E-01
2L_6583773_SNP G A 0.373 69 116 0.6948 7.0414844154695477E-01
2L_6583774_SNP T C 0.3481 63 118 0.8733 8.6996830739609710E-01
2L_6583775_SNP G A 0.3676 68 117 0.6388 6.0346159287822299E-01
2L_6583778_MNP CAG TGA 0.3641 67 117 0.6464 6.0813681896349769E-01
2L_6583782_SNP C A 0.341 59 114 0.8771 9.1220450303359424E-01
2L_6583784_INS CC A 0.2609 48 136 0.2586 1.9595017079987065E-01
2L_6583786_SNP A C 0.2703 50 135 0.3139 2.3921434486445359E-01
2L_6583788_SNP A G 0.2663 49 135 0.2645 1.9954985659343083E-01
2L_6583789_SNP G C 0.2623 48 135 0.2149 1.6066454421754295E-01
2L_6583792_INS TA T 0.2717 50 134 0.3105 2.3809585792644528E-01
2L_6583795_INS TCTATGC T 0.2663 49 135 0.3235 2.5020806503711079E-01
2L_6583862_SNP T C 0.1793 33 151 0.9475 7.2793810938810943E-01
2L_6583874_SNP A T 0.1613 30 156 0.3056 2.3648764778945630E-01
2L_6583949_SNP T A 0.2032 38 149 0.8059 7.5641311123032740E-01
2L_6584014_SNP C T 0.2983 54 127 0.5418 4.5695044464382695E-01
2L_6584025_SNP T A 0.3536 64 117 0.4497 3.1340503758782523E-01
2L_6584031_SNP G A 0.3568 66 119 0.7058 6.9243573116869994E-01
2L_6584048_SNP A G 0.1053 20 170 0.8654 9.6898841246785061E-01
2L_6584104_SNP T C 0.1789 34 156 0.6497 5.3547988754974218E-01
2L_6584166_SNP G C 0.3804 70 114 0.5812 5.3531020157847553E-01
2L_6584181_SNP C G 0.1297 24 161 0.7981 6.0563094467537737E-01
2L_6584532_SNP T G 0.459 84 99 0.8535 8.2895019690304816E-01
2L_6584569_SNP G A 0.413 76 108 0.3771 4.4950696858826955E-01
2L_6584626_SNP T C 0.0973 18 167 0.2641 2.0425122058349876E-01
2L_6584668_SNP A G 0.2642 51 142 0.888 9.3945662310671452E-01
2L_6584806_SNP G A 0.1053 20 170 0.3839 4.4705489620432459E-01
2L_6584827_SNP T G 0.2646 50 139 0.8816 9.5755330603389788E-01
2L_6584829_SNP T A 0.266 50 138 0.857 9.4518949235082861E-01
2L_6584831_SNP A C 0.2623 48 135 0.8302 8.4555598833511925E-01
2L_6584833_DEL G GGATA 0.2674 50 137 0.8915 9.4884803710610499E-01
2L_6584840_DEL G CA 0.266 50 138 0.8748 9.3228174934614172E-01
2L_6584843_SNP C A 0.1398 26 160 0.546 6.3911644926317346E-01
2L_6584845_SNP T A 0.2678 49 134 0.795 8.4221686181087108E-01
2L_6584851_SNP C A 0.2528 45 133 0.7422 8.5645558928780341E-01
2L_6584853_SNP T G 0.2343 41 134 0.7477 7.8271784833445079E-01
2L_6584901_SNP T C 0.3862 73 116 0.6992 9.9528937086561287E-01
2L_6584903_SNP G C 0.1559 29 157 0.177 3.2817105539193514E-01
2L_6584912_SNP G C 0.06218 12 181 0.96 8.6408021028311577E-01
2L_6584916_SNP T A 0.3817 71 115 0.7523 9.4569229549931177E-01
2L_6584917_SNP A T 0.385 72 115 0.6795 9.7588593588551920E-01
2L_6584980_SNP C T 0.2363 43 139 0.6414 8.3286411773195113E-01
2L_6585031_SNP A T 0.4477 77 95 0.8998 5.7520729117938796E-01
2L_6585041_SNP G A 0.3804 70 114 0.759 8.0723643385376720E-01
2L_6585056_SNP T A 0.1158 22 168 0.785 7.2523027611965296E-01
2L_6585058_SNP C T 0.456 83 99 0.6409 8.6974101242184521E-01
2L_6585113_SNP T A 0.3892 72 113 0.6671 6.9415855483888644E-01
2L_6585119_SNP T C 0.1016 19 168 0.6395 8.8325233107198808E-01
2L_6585120_SNP T C 0.3152 58 126 0.7999 8.6745500949365939E-01
2L_6585184_SNP T C 0.2328 44 145 0.3127 5.5193663861391262E-01
2L_6585281_SNP A G 0.09043 17 171 0.05735 7.8475084377660084E-02
2L_6585292_SNP G C 0.05155 10 184 0.8733 5.6522646117423736E-01
2L_6585452_SNP A G 0.3672 65 112 0.3135 2.7845503150450945E-01
2L_6585549_SNP G T 0.2552 49 143 0.9397 9.9292967665765464E-01
2L_6585568_SNP T C 0.1452 27 159 0.8191 8.8920700743980419E-01
2L_6585677_SNP G C 0.1844 33 146 0.4927 5.6893203579732388E-01
2L_6585683_SNP G A 0.2123 38 141 0.4485 4.3939296358929303E-01
2L_6585707_SNP A G 0.2143 39 143 0.3869 2.8631991348877917E-01
2L_6585743_SNP A C 0.08586 17 181 0.9444 8.3048587717599986E-01
2L_6585751_SNP T C 0.08629 17 180 0.82 6.9938118607569799E-01
2L_6585753_DEL C CTCCT 0.08629 17 180 0.7226 5.9790346608781730E-01
2L_6585759_SNP A G 0.08629 17 180 0.7226 5.9790346608781730E-01
2L_6585760_SNP A T 0.07732 15 179 0.6325 5.8591946526011118E-01
2L_6585762_SNP A G 0.09645 19 178 0.942 7.5493426289157350E-01
2L_6585765_SNP T C 0.08629 17 180 0.6416 5.1311047965172452E-01
2L_6585771_SNP T A 0.09091 18 180 0.7968 6.2315498959089477E-01
2L_6585777_INS AA A 0.1813 33 149 0.1461 1.0696839399003644E-01
2L_6585781_SNP T A 0.08586 17 181 0.5941 4.5931447903218980E-01
2L_6585785_SNP T A 0.08586 17 181 0.5941 4.5931447903218980E-01
2L_6585812_SNP A T 0.08901 17 174 0.3888 4.8303773318563314E-01
2L_6585825_SNP C T 0.4596 74 87 0.3166 2.6729827737279588E-01
2L_6585828_MNP GTC AAG 0.4562 73 87 0.312 2.0849693315563367E-01
2L_6585833_MNP GCT AAA 0.4562 73 87 0.312 2.0849693315563367E-01
2L_6585838_DEL A ACTA 0.3943 69 106 0.1793 1.6602091049218815E-01
2L_6585864_SNP A T 0.05729 11 181 0.8437 9.2890314312036193E-01
2L_6585886_DEL T TT 0.1813 33 149 0.1487 7.2907145425068001E-02
2L_6585895_SNP A T 0.2056 37 143 0.1881 8.9996898169177664E-02
2L_6585896_SNP T G 0.2135 38 140 0.1911 9.9827256248658958E-02
2L_6585930_SNP G C 0.09794 19 175 0.1896 2.0636173889615561E-01
2L_6585934_SNP T C 0.3829 67 108 0.4569 5.1682225677581073E-01
2L_6585964_SNP A T 0.1852 35 154 0.06087 4.7742659102028698E-02
2L_6585965_SNP G A 0.2378 44 141 0.5015 4.6077440927062263E-01
2L_6585991_SNP G T 0.08763 17 177 0.4635 6.3760559054723653E-01
2L_6586004_SNP T A 0.1211 23 167 0.7981 9.1093219982966822E-01
2L_6586023_SNP G A 0.4713 82 92 0.4958 4.6907996057955648E-01
2L_6586050_SNP T C 0.1746 33 156 0.06646 4.4095683966893291E-02
2L_6586132_SNP T C 0.1958 37 152 0.1782 1.5260017553460414E-01
2L_6586239_SNP A C 0.1192 23 170 0.47 8.4454655980155924E-01
2L_6586342_SNP A C 0.453 82 99 0.6377 5.8892538817372331E-01
2L_6586345_SNP T A 0.3956 72 110 0.8007 8.2966448374119972E-01
2L_6586393_SNP T A 0.2674 46 126 0.9385 7.8411915839806778E-01
2L_6586394_DEL G GA 0.2768 49 128 0.7822 4.9371653853699626E-01
2L_6586577_SNP T A 0.2459 45 138 0.1917 1.5310683132926384E-01
2L_6586595_SNP G A 0.2486 45 136 0.1492 2.0788336555005837E-01
2L_6586646_SNP G C 0.07447 14 174 0.675 6.4505815083247375E-01
2L_6586678_INS G GG 0.4438 79 99 0.3853 2.8417203248940748E-01
2L_6586711_SNP G A 0.05612 11 185 0.5915 5.4169886331086325E-01
2L_6586790_SNP A G 0.3065 57 129 0.3858 5.0735101174427588E-01
2L_6586834_SNP A T 0.05759 11 180 0.9042 7.9168514094348519E-01
2L_6586870_SNP A G 0.129 24 162 0.8115 7.0791539831358374E-01
2L_6586926_SNP A T 0.07568 14 171 0.6756 5.4816055358704074E-01
2L_6586930_SNP C T 0.07568 14 171 0.5006 2.7593019119132689E-01
2L_6586992_SNP T C 0.06701 13 181 0.6491 9.1605737769072326E-01
2L_6586996_SNP C A 0.05789 11 179 0.6615 6.4908141292235733E-01
2L_6587054_SNP G T 0.2973 55 130 0.4972 5.6629716935053387E-01
2L_6587057_INS TCTCGT T 0.3413 57 110 0.4219 5.1695411506905908E-01
2L_6587125_SNP T C 0.08586 17 181 0.4976 7.6145328661087386E-01
2L_6587177_SNP A G 0.3443 63 120 0.9759 9.3333092559542896E-01
2L_6587189_DEL A ACA 0.06186 12 182 0.9799 8.8540483292889760E-01
2L_6587222_SNP T C 0.328 61 125 0.7091 6.1363146047340100E-01
2L_6587224_SNP C T 0.05102 10 186 0.6727 6.1997145262689890E-01
2L_6587241_SNP G T 0.1231 24 171 0.8615 7.9768553597532788E-01
2L_6587278_SNP T C 0.09326 18 175 0.8596 8.0333019059881883E-01
2L_6587287_SNP T C 0.369 69 118 0.928 7.2911943640430277E-01
2L_6587293_INS TGTTGTTGT T 0.1192 23 170 0.4761 8.2876955973418265E-01
2L_6587294_INS TTTT T 0.09189 17 168 0.5429 9.2912616285592997E-01
2L_6587350_SNP T C 0.1429 28 168 0.4415 6.3129643286842541E-01
2L_6587355_SNP T G 0.133 25 163 0.2292 2.5174810585100660E-01
2L_6587384_SNP A G 0.1173 23 173 0.8723 9.7317625164074317E-01
2L_6587407_INS GTG G 0.05584 11 186 0.8294 9.9967858228101647E-01
2L_6587442_SNP T G 0.462 85 99 0.6823 6.5070990838579623E-01
2L_6587511_SNP T C 0.1033 19 165 0.4281 3.8059422046909619E-01
2L_6587549_DEL G GTATG 0.113 20 157 0.6037 7.9168761505144791E-01
2L_6587641_SNP A G 0.4167 75 105 0.956 9.4612572480605062E-01
2L_6587664_SNP T G 0.1134 22 172 0.2998 3.2327213690863499E-01
2L_6587686_SNP T G 0.2932 56 135 0.3097 4.0882511785070630E-01
2L_6587687_SNP C T 0.3016 57 132 0.3357 4.4245961031643277E-01
2L_6587702_SNP T G 0.3037 58 133 0.3545 4.6350226192422772E-01
2L_6587705_SNP G A 0.1064 20 168 0.5142 4.9804648393626882E-01
2L_6587710_SNP C T 0.09896 19 173 0.5111 5.4872175834520986E-01
2L_6587716_SNP A G 0.1472 29 168 0.7567 8.6615998943370565E-01
2L_6587782_SNP C T 0.1134 22 172 0.2198 3.5250398325658605E-01
2L_6587888_SNP A G 0.3214 54 114 0.3302 4.8399694068333288E-01
2L_6587900_SNP A G 0.07732 15 179 0.8103 9.7054524084461191E-01
2L_6587905_SNP G A 0.2947 56 134 0.8715 9.5267178669333785E-01
2L_6587912_SNP G T 0.2487 48 145 0.992 8.7667443926596234E-01
2L_6587937_SNP T C 0.2757 51 134 0.2267 2.3216875055463437E-01
2L_6587946_SNP A T 0.102 20 176 0.2031 2.9645078905490352E-01
2L_6587950_SNP G A 0.1047 20 171 0.8943 9.3372352352034182E-01
2L_6588001_SNP A C 0.209 37 140 0.2323 2.3727859380057470E-01
2L_6588002_SNP T G 0.233 41 135 0.2408 2.5365597124068540E-01
2L_6588055_INS T TCGCAAT 0.08421 16 174 0.9512 6.4641501737376950E-01
2L_6588060_SNP G C 0.08673 17 179 0.1613 2.7670853040259713E-01
2L_6588153_SNP T C 0.1211 23 167 0.8235 5.4253180631289832E-01
2L_6588178_SNP A T 0.4944 88 90 0.3359 6.8102880082209416E-01
2L_6588318_INS GAG G 0.1011 18 160 0.6456 3.7294131106281136E-01
2L_6588320_SNP A C 0.2083 40 152 0.5207 7.6877389062637125E-01
2L_6588321_SNP T C 0.2011 38 151 0.5624 8.0196902939487857E-01
2L_6588332_SNP T A 0.2579 49 141 0.6641 9.1998752282609852E-01
2L_6588387_SNP A G 0.375 69 115 0.9458 7.4745379099734832E-01
2L_6588456_SNP T G 0.0567 11 183 0.9782 7.9843651591767384E-01
2L_6588478_SNP A C 0.3441 64 122 0.4831 2.9015071541489190E-01
2L_6588483_SNP A G 0.3476 65 122 0.4937 3.0068924032364763E-01
2L_6588486_SNP A T 0.3641 67 117 0.7166 4.9028219315810473E-01
2L_6588510_SNP G A 0.2216 41 144 0.6394 6.4926665550949059E-01
2L_6588568_SNP G T 0.3955 70 107 0.9142 9.6397392896928169E-01
2L_6588649_SNP A G 0.1649 31 157 0.4884 9.8140510677374004E-01
2L_6588657_SNP A G 0.2514 46 137 0.4866 9.6724774705569239E-01
2L_6588745_SNP A G 0.1323 25 164 0.6388 6.8560531452080054E-01
2L_6588752_SNP G T 0.3676 68 117 0.9311 8.5280081537617747E-01
2L_6588784_SNP G C 0.1534 29 160 0.5957 8.6751337844545562E-01
2L_6588791_SNP A C 0.1481 28 161 0.6264 8.3241066571296085E-01
2L_6588800_DEL T TGATGGCTCCGA 0.2692 49 133 0.8986 4.4696356008616656E-01
2L_6588815_SNP G A 0.4699 86 97 0.517 6.6818750129748938E-01
2L_6588849_SNP A G 0.2391 44 140 0.6334 8.1144938086603124E-01
2L_6588857_SNP T C 0.2473 45 137 0.8344 4.1907028401563950E-01
2L_6588981_SNP C A 0.4624 80 93 0.5998 7.9916863685508910E-01
2L_6588988_SNP T G 0.1276 25 171 0.3648 4.5733777900509520E-01
2L_6589014_SNP G A 0.1667 31 155 0.4484 4.1473668754401616E-01
2L_6589019_SNP G T 0.08995 17 172 0.3143 5.3617919221259136E-01
2L_6589024_SNP C A 0.1173 23 173 0.3953 3.2747452775134589E-01
2L_6589046_SNP C T 0.1523 30 167 0.5111 6.2688443612146905E-01
2L_6589123_SNP T C 0.1077 21 174 0.5209 3.9994398973842682E-01
2L_6589147_SNP T C 0.1685 31 153 0.552 7.2804338311661809E-01
2L_6589148_SNP C G 0.1639 30 153 0.5401 7.3235719100933383E-01
2L_6589187_SNP A G 0.05528 11 188 0.5552 5.9260187487073146E-01
2L_6589188_SNP A G 0.3696 68 116 0.1547 1.0260952329571871E-01
2L_6589211_SNP C T 0.08763 17 177 0.2407 1.7965114885550737E-01
2L_6589321_SNP A C 0.07821 14 165 0.5221 3.1698133990679223E-01
2L_6589418_SNP T C 0.07107 14 183 0.1825 2.6912290712137943E-01
2L_6589427_SNP C G 0.1218 24 173 0.5217 7.3743914809074484E-01
2L_6589433_SNP C G 0.4044 74 109 0.3164 4.2611953919886736E-01
2L_6589439_SNP C T 0.4044 74 109 0.2716 4.4875216285860509E-01
2L_6589461_SNP T C 0.05263 10 180 0.906 9.6222792467564289E-01
2L_6589467_SNP G C 0.2447 46 142 0.1805 2.0080700104531457E-01
2L_6589481_SNP T G 0.2065 38 146 0.3337 3.5747165671415970E-01
2L_6589484_SNP G T 0.1399 27 166 0.2675 3.0886876991789447E-01
2L_6589497_SNP T C 0.05528 11 188 0.1351 1.2544010541532025E-01
2L_6589657_SNP A T 0.08377 16 175 0.9872 7.9297877445854947E-01
2L_6589680_DEL C CG 0.08205 16 179 0.05202 3.3240340785451614E-02
2L_6589820_SNP T A 0.1676 31 154 0.9515 7.5234328131402473E-01
2L_6589823_SNP G A 0.375 69 115 0.6767 6.1333320063831986E-01
2L_6589825_SNP T A 0.1269 25 172 0.7005 7.1519309738876435E-01
2L_6589890_SNP G T 0.05729 11 181 0.6568 6.4174432125310665E-01
2L_6589893_SNP C T 0.05789 11 179 0.6623 6.7275105056741169E-01
2L_6589899_SNP A C 0.3716 68 115 0.482 5.9001109520131767E-01
2L_6589944_SNP G T 0.4915 87 90 0.8929 7.1055208764897637E-01
2L_6589969_SNP T C 0.4153 76 107 0.3779 3.6595970724808446E-01
2L_6590105_SNP T A 0.08743 16 167 0.6733 7.4807645317641525E-01
2L_6590145_DEL T TTCAAATTTGCCAGCAACAATGTAGT 0.4615 84 98 0.67 6.4398660948023623E-01
2L_6590204_SNP A C 0.4409 82 104 0.6885 6.8447043138230834E-01
2L_6590226_SNP C G 0.427 79 106 0.2269 1.9822783412489431E-01
2L_6590254_SNP T A 0.1421 27 163 0.6218 6.7724470282183169E-01
2L_6590257_SNP G T 0.4278 80 107 0.5158 5.9440968265643201E-01
2L_6590299_SNP A G 0.383 72 116 0.3013 2.8649722009755618E-01
2L_6590301_SNP A T 0.05051 10 188 0.3192 3.4588352606036921E-01
2L_6590313_SNP C T 0.05076 10 187 0.3207 3.4600078047462512E-01
2L_6590326_SNP T A 0.05051 10 188 0.3192 3.4588352606036921E-01
2L_6590331_SNP C T 0.3632 69 121 0.2652 3.1213844116620049E-01
2L_6590332_SNP T C 0.05102 10 186 0.3089 3.3306322503470642E-01
2L_6590353_INS CTTAACCTC C 0.1828 34 152 0.674 6.8748023929699387E-01
2L_6590357_INS ATATCATAA A 0.07368 14 176 0.3852 4.8077671312109937E-01
2L_6590379_SNP A G 0.06349 12 177 0.3224 3.5153084650063282E-01
2L_6590389_SNP C T 0.1969 38 155 0.8401 7.9895707618436163E-01
2L_6590412_SNP A G 0.102 20 176 0.7212 4.4846647196692013E-01
2L_6590421_SNP A C 0.2258 42 144 0.5568 4.6259449845521361E-01
2L_6590453_SNP C T 0.1979 37 150 0.7966 8.8328465702234293E-01
2L_6590465_SNP T C 0.2287 43 145 0.7662 7.2950769975925012E-01
2L_6590491_SNP T A 0.05181 10 183 0.1569 1.6150817292566388E-01
2L_6590497_SNP A G 0.199 38 153 0.6926 4.9977295232784302E-01
2L_6590700_SNP G A 0.2088 38 144 0.2125 1.9314017641208259E-01
2L_6590719_SNP T G 0.1088 21 172 0.264 2.5993654914643294E-01
2L_6590821_SNP T G 0.4114 72 103 0.5108 4.5444403406503087E-01
2L_6590862_SNP G T 0.1223 23 165 0.7832 8.7480418589721154E-01
2L_6590868_SNP A G 0.4378 81 104 0.2403 1.9549182232477247E-01
2L_6591084_INS A AATGTTTAAA 0.107 20 167 0.05799 1.3830588566528279E-01
2L_6591138_SNP A C 0.1164 22 167 0.3239 4.8002391173434622E-01
2L_6591187_SNP A T 0.1538 28 154 0.8772 8.6920049859074744E-01
2L_6591193_SNP A G 0.1141 21 163 0.7674 8.4258681667163327E-01
2L_6591197_SNP G T 0.1098 19 154 0.6114 6.3905931057106358E-01
2L_6591366_SNP T C 0.05056 9 169 0.9174 6.8888842063051881E-01
2L_6591424_SNP A G 0.372 61 103 0.6779 9.3744421505492637E-01
2L_6591439_SNP A G 0.1111 20 160 0.05496 2.2828095983996977E-01
2L_6591451_SNP C A 0.1148 21 162 0.04532 2.0281155062819856E-01
2L_6591470_SNP A G 0.08571 15 160 0.2549 1.7119995493930584E-01
2L_6591471_SNP A G 0.1229 22 157 0.1435 4.4894700539928833E-01
2L_6591474_SNP A C 0.1285 23 156 0.1102 3.5884545497494624E-01
2L_6591524_SNP G T 0.1154 21 161 0.4503 6.4438946179633727E-01
2L_6591547_SNP C T 0.4379 74 95 0.9232 6.6393100254546522E-01
2L_6591582_SNP T C 0.1111 21 168 0.4625 4.4365232333974569E-01
2L_6591586_SNP G A 0.07732 15 179 0.3472 6.7091348207216628E-01
2L_6591706_SNP T C 0.1129 21 165 0.582 5.1050722315679842E-01
2L_6591802_SNP G A 0.1011 19 169 0.5364 4.9156714532841694E-01
2L_6591820_SNP T A 0.3204 58 123 0.8296 9.1800828415797020E-01
2L_6591868_SNP G T 0.2275 43 146 0.281 3.4495461548897888E-01
2L_6591870_SNP A G 0.4611 83 97 0.8989 8.8850429967441791E-01
2L_6591895_SNP A G 0.1593 29 153 0.2302 2.0238794144450500E-01
2L_6591932_SNP T C 0.3778 68 112 0.6813 8.9774268326670559E-01
2L_6591933_SNP G C 0.3977 70 106 0.6793 8.3082748320225930E-01
2L_6591938_SNP T A 0.4033 73 108 0.7745 9.3041609308907880E-01
2L_6592050_SNP C G 0.162 29 150 0.3943 3.9321743071090454E-01
2L_6592115_SNP C T 0.06593 12 170 0.4682 5.5075780413157172E-01
2L_6592121_SNP G T 0.06522 12 172 0.448 5.1725250024129033E-01
2L_6592122_SNP A T 0.2485 42 127 0.7731 6.7888096957830735E-01
2L_6592161_SNP T A 0.2235 38 132 0.5626 4.3222546306296450E-01
2L_6592168_SNP A C 0.2335 39 128 0.3346 1.7681229222565453E-01
2L_6592169_SNP G T 0.2275 38 129 0.7358 4.3859976067614859E-01
2L_6592175_SNP A G 0.05978 11 173 0.4188 5.0967346357233534E-01
2L_6592178_SNP A C 0.2428 42 131 0.6399 4.8163461801183916E-01
2L_6592210_SNP A C 0.262 49 138 0.7264 6.8413578694702148E-01
2L_6592225_SNP T G 0.06218 12 181 0.4713 8.7492940719271406E-01
2L_6592315_SNP C T 0.2757 51 134 0.9452 9.2514140293884217E-01
2L_6592333_SNP T C 0.2042 39 152 0.8047 8.5463763336259213E-01
2L_6592481_SNP C G 0.2275 43 146 0.4866 6.5434272890076417E-01
2L_6592520_SNP G T 0.2033 37 145 0.4363 3.6492136056730862E-01
2L_6592543_SNP G A 0.2216 37 130 0.8714 9.6929220025760898E-01
2L_6592560_DEL T TC 0.1436 26 155 0.3581 3.3953564581547180E-01
2L_6592594_SNP G A 0.2193 41 146 0.6478 4.7857618093943255E-01
2L_6592622_SNP A C 0.1042 20 172 0.683 5.7115738783169645E-01
2L_6592835_SNP G A 0.1915 36 152 0.7014 7.6394493717890943E-01
2L_6592964_SNP A T 0.2366 44 142 0.9486 9.3699058352097186E-01
2L_6593063_SNP G A 0.08586 17 181 0.1976 2.5141952367768716E-01
2L_6593166_DEL A AGACATACCGATGGCACAGGA 0.05641 11 184 0.09041 9.2606306244370051E-02
2L_6593176_SNP G A 0.07955 14 162 0.4752 4.0316368638976929E-01
2L_6593203_SNP A G 0.228 44 149 0.6944 6.2848547207740968E-01
2L_6593206_SNP T G 0.1702 32 156 0.8842 9.3818654328483009E-01
2L_6593316_SNP A G 0.1737 33 157 0.8196 9.9405181205566828E-01
2L_6593489_SNP T C 0.2162 40 145 0.9984 7.4012450583110878E-01
2L_6593704_DEL G GT 0.3626 66 116 0.9632 9.6844106460781898E-01
2L_6593723_SNP A T 0.1204 23 168 0.5751 6.6783063092310202E-01
2L_6593802_SNP C G 0.3791 69 113 0.6183 6.5023013339402758E-01
2L_6593836_SNP C T 0.3933 70 108 0.9235 8.4335776610032664E-01
2L_6593870_SNP A G 0.3743 67 112 0.8807 7.8658142577704993E-01
2L_6593875_SNP T A 0.1452 27 159 0.5768 6.3073809434195227E-01
2L_6593907_SNP A G 0.4226 71 97 0.4974 3.1473075851535326E-01
2L_6593913_SNP C T 0.07179 14 181 0.321 2.8659482493472666E-01
2L_6593919_SNP A T 0.2857 52 130 0.8696 7.7429513966977459E-01
2L_6593920_SNP T C 0.2938 52 125 0.8759 9.8070238049579728E-01
2L_6593936_INS TTTT T 0.2965 51 121 0.9084 9.6697193304562468E-01
2L_6593939_DEL T TA 0.07179 14 181 0.3049 2.5769393844120170E-01
2L_6593944_SNP C A 0.07179 14 181 0.3002 2.5407370179610300E-01
2L_6593945_SNP A T 0.2629 46 129 0.7565 5.8257178590911862E-01
2L_6593946_DEL A AA 0.07254 14 179 0.2874 2.4169188440167155E-01
2L_6593947_SNP T A 0.3106 50 111 0.9387 9.3163294083777093E-01
2L_6593952_DEL T TGTAGTACAC 0.07179 14 181 0.2879 2.4422570099722396E-01
2L_6593963_SNP T A 0.07216 14 180 0.2945 2.4894109586080049E-01
2L_6593967_SNP T A 0.3375 54 106 0.8953 9.1157844358805384E-01
2L_6593971_DEL G AAAATA 0.07216 14 180 0.3042 2.5948627180508832E-01
2L_6593978_SNP T G 0.07368 14 176 0.29 2.4296696228218517E-01
2L_6593980_SNP C T 0.3977 68 103 0.939 8.6984996734161801E-01
2L_6594013_SNP A T 0.3106 50 111 0.8096 6.5438779530529401E-01
2L_6594035_SNP G A 0.2717 50 134 0.6798 6.6607111903127469E-01
2L_6594040_DEL A AATTTT 0.2713 51 137 0.7285 7.2370956244670359E-01
2L_6594050_DEL G GCTCTCTA 0.2688 50 136 0.631 5.6348205955692054E-01
2L_6594060_SNP A G 0.2757 51 134 0.4593 4.9170286962907428E-01
2L_6594061_SNP T G 0.2924 50 121 0.7561 7.0419813805858977E-01
2L_6594069_SNP A G 0.1913 35 148 0.51 5.2500527118030027E-01
2L_6594081_SNP G A 0.4091 72 104 0.8586 8.3734207182554199E-01
2L_6594086_SNP A C 0.1989 36 145 0.4692 4.9560405884292169E-01
2L_6594096_SNP T A 0.2222 40 140 0.501 4.9937341898023346E-01
2L_6594104_SNP G A 0.1934 35 146 0.3762 3.8842632626948825E-01
2L_6594116_SNP T C 0.08122 16 181 0.8823 7.3630448107057167E-01
2L_6594142_SNP T C 0.2446 45 139 0.6413 6.3556103476197268E-01
2L_6594167_SNP C T 0.06566 13 185 0.4139 3.4436936101287552E-01
2L_6594273_DEL C CA 0.1765 33 154 0.2922 3.0843119580058342E-01
2L_6594317_INS TAC T 0.07 14 186 0.4405 4.4374689054980232E-01
2L_6594321_SNP T C 0.07 14 186 0.4405 4.4374689054980232E-01
2L_6594323_SNP T C 0.07035 14 185 0.4328 4.3473246209395888E-01
2L_6594326_SNP G A 0.07 14 186 0.4405 4.4374689054980232E-01
2L_6594328_SNP A G 0.1257 24 167 0.6214 7.0951966591624238E-01
2L_6594330_SNP A G 0.05584 11 186 0.9629 8.0056375431062332E-01
2L_6594650_SNP G C 0.4419 76 96 0.2896 3.6269060568286249E-01
2L_6594743_SNP G A 0.0582 11 178 0.5989 4.6676515387570805E-01
2L_6594792_SNP T C 0.07143 13 169 0.3893 2.7856462547567706E-01
2L_6595130_SNP C A 0.3333 59 118 0.5814 4.6476742475735666E-01
2L_6595138_SNP C A 0.1458 28 164 0.6431 4.5150177680206782E-01
2L_6595150_SNP A G 0.07179 14 181 0.4982 7.4095455471974803E-01
2L_6595159_SNP C T 0.08247 16 178 0.5696 8.0179687385420106E-01
2L_6595172_SNP G C 0.4072 68 99 0.7752 8.4059411726755107E-01
2L_6595188_SNP T A 0.426 72 97 0.5563 6.8929034182077753E-01
2L_6595190_SNP T A 0.2842 52 131 0.9992 9.9346381690363439E-01
2L_6595297_SNP A G 0.2278 41 139 0.9562 6.9719519274430453E-01
2L_6595320_SNP A G 0.2541 46 135 0.9514 7.9793392160306031E-01
2L_6595412_SNP C G 0.07853 15 176 0.8342 6.7214878638571163E-01
2L_6595458_SNP G A 0.05612 11 185 0.9559 8.5033726335256987E-01
2L_6595530_SNP A G 0.3536 64 117 0.5714 5.3566989968763035E-01
2L_6595537_SNP A G 0.1538 30 165 0.1603 3.0968986453935654E-01
2L_6595623_SNP T A 0.06633 13 183 0.9084 8.9866224618927326E-01
2L_6595669_SNP C G 0.06122 12 184 0.5313 5.6336383825291647E-01
2L_6595742_SNP A C 0.1484 27 155 0.7731 9.6315864043287780E-01
2L_6595841_SNP A T 0.1026 20 175 0.5246 6.4786855127841236E-01
2L_6595848_SNP A T 0.2402 43 136 0.2305 1.3595444040609750E-01
2L_6595849_SNP C A 0.2541 46 135 0.1822 1.0586533700652834E-01
2L_6595867_SNP T A 0.1277 24 164 0.9528 7.3431259909298341E-01
2L_6595922_SNP C T 0.2637 48 134 0.3915 3.1339796164404854E-01
2L_6595946_SNP C A 0.4167 75 105 0.3033 3.5668423712824493E-01
2L_6595975_SNP G T 0.2554 47 137 0.224 1.7541811044759070E-01
2L_6595976_SNP A G 0.2459 45 138 0.2085 1.6297600601538542E-01
2L_6595980_SNP T C 0.1263 24 166 0.8769 6.3722539351728291E-01
2L_6596031_SNP T C 0.0567 11 183 0.6205 4.7811146708439800E-01
2L_6596078_SNP A G 0.4324 80 105 0.9549 6.6325754956567973E-01
2L_6596100_INS GAG G 0.3706 63 107 0.4117 2.6598375052122403E-01
2L_6596110_INS T TGTAT 0.4293 79 105 0.8316 4.9350634844021102E-01
2L_6596127_SNP C T 0.4341 79 103 0.8351 5.0179597518007313E-01
2L_6596247_SNP A G 0.3514 65 120 0.5078 3.7266001592740006E-01
2L_6596254_SNP T G 0.08421 16 174 0.9789 6.5565400960598397E-01
2L_6596313_SNP T G 0.4088 74 107 0.2123 1.8689951626938217E-01
2L_6596380_SNP A C 0.3242 59 123 0.947 9.0323554227087632E-01
2L_6596398_SNP G A 0.4891 90 94 0.6151 8.1394542317707752E-01
2L_6596436_SNP A G 0.3892 72 113 0.8101 7.7433907201472030E-01
2L_6596460_SNP T C 0.09845 19 174 0.7834 8.9268002212854536E-01
2L_6596497_SNP A T 0.1809 34 154 0.9586 8.9348571462529136E-01
2L_6596504_SNP C G 0.117 22 166 0.7202 7.4427460624878983E-01
2L_6596565_SNP T C 0.1179 23 172 0.6663 7.2489901365896547E-01
2L_6596566_SNP A C 0.1217 23 166 0.7331 9.9734730087622614E-01
2L_6596599_SNP T C 0.1117 21 167 0.7651 8.3877313951387611E-01
2L_6596649_SNP G A 0.3587 66 118 0.9004 9.9417707407132672E-01
2L_6596678_SNP A C 0.1968 37 151 0.7762 9.1089395332989354E-01
2L_6596681_SNP A C 0.05612 11 185 0.8001 7.5238969280321100E-01
2L_6596688_SNP A G 0.1892 35 150 0.9798 8.3534552863112077E-01
2L_6596725_SNP G A 0.4262 78 105 0.9904 8.3366010498425935E-01
2L_6596737_SNP T C 0.1979 37 150 0.6872 6.5479181434281286E-01
2L_6596750_SNP T A 0.1979 37 150 0.698 7.0696196861435645E-01
2L_6596752_SNP T A 0.2054 38 147 0.4862 4.8070298910423559E-01
2L_6596755_SNP G C 0.05208 10 182 0.6195 3.9512197807264360E-01
2L_6596769_SNP A G 0.1968 37 151 0.6789 7.1008992419078421E-01
2L_6596863_SNP A G 0.08901 17 174 0.887 9.6947968601855239E-01
2L_6596866_SNP A G 0.139 26 161 0.7792 9.3839787242570116E-01
2L_6596884_SNP A G 0.0625 12 180 0.8923 9.4677139879255212E-01
2L_6596889_SNP T C 0.0625 12 180 0.8923 9.4677139879255212E-01
2L_6596941_SNP C G 0.1005 19 170 0.9492 9.2503462010431259E-01
2L_6596974_SNP T C 0.2446 45 139 0.8351 8.7110874598160470E-01
2L_6597011_SNP G A 0.2111 38 142 0.2486 2.3214332161288054E-01
2L_6597058_SNP C A 0.2143 39 143 0.5357 6.0892392047630328E-01
2L_6597138_SNP G A 0.3636 68 119 0.7434 7.5163609324007408E-01
2L_6597324_SNP T A 0.1038 19 164 0.1307 2.5910405158716610E-01
2L_6597326_SNP T C 0.2035 35 137 0.6788 6.8302548693153886E-01
2L_6597327_SNP A T 0.1989 36 145 0.7676 8.3027022288109487E-01
2L_6597340_SNP A G 0.08197 15 168 0.709 6.7205020701078788E-01
2L_6597420_SNP T A 0.1862 35 153 0.7216 6.7602859178210306E-01
2L_6597426_SNP A G 0.4866 91 96 0.4702 2.9972132524476114E-01
2L_6597580_SNP T G 0.3536 64 117 0.8371 9.8115182879604101E-01
2L_6597665_SNP T C 0.1784 33 152 0.313 2.3869457051165255E-01
2L_6597702_SNP T C 0.1405 26 159 0.4634 6.6521503212476529E-01
2L_6597704_DEL G GTGTCCGTGTG 0.125 24 168 0.1844 2.4015289505416515E-01
2L_6597720_SNP A G 0.2344 45 147 0.6176 9.3768322012119232E-01
2L_6597722_SNP A T 0.2371 46 148 0.5423 8.8729787345275435E-01
2L_6597727_SNP C T 0.1337 25 162 0.9558 7.9045054142466775E-01
2L_6597895_SNP A T 0.1022 19 167 0.6952 3.6753009044133855E-01
2L_6597946_SNP T G 0.4728 87 97 0.9498 7.0319089721230221E-01
2L_6597965_SNP C G 0.1099 21 170 0.2673 1.8581722612760909E-01
2L_6597977_SNP T G 0.1398 26 160 0.5718 9.6360196244769669E-01
2L_6597981_SNP T G 0.1134 22 172 0.2992 2.1836308176577923E-01
2L_6597985_SNP T C 0.1082 21 173 0.2067 1.4561841941892073E-01
2L_6597992_SNP A G 0.1 19 171 0.2389 1.8442330775851945E-01
2L_6598019_SNP G C 0.3424 63 121 0.6348 9.8301946984457167E-01
2L_6598099_SNP T G 0.07853 15 176 0.6259 9.5965007221057286E-01
2L_6598574_SNP A G 0.05 8 152 0.407 4.3723666848727694E-01
2L_6599087_SNP C T 0.05181 10 183 0.3379 2.1674918381838948E-01
2L_6599119_SNP T G 0.1099 21 170 0.26 2.3676946155763257E-01
2L_6599140_SNP C T 0.1746 33 156 0.3946 1.7192745095400941E-01
2L_6599150_SNP T C 0.06316 12 178 0.09037 8.7374140745348328E-02
2L_6599157_SNP T C 0.1568 29 156 0.6391 6.5003235826137873E-01
2L_6599161_SNP A T 0.05181 10 183 0.9685 6.1442756894270789E-01
2L_6599235_SNP C A 0.4022 72 107 0.2955 2.6600741415677920E-01
2L_6599254_SNP A G 0.07812 15 177 0.4864 8.1734329365753700E-01
2L_6599260_MNP CTGTTT ACACAC 0.0567 11 183 0.13 1.4867471144043287E-01
2L_6599445_SNP G C 0.1579 30 160 0.07427 1.1853482516880065E-01
2L_6599446_SNP G A 0.4551 76 91 0.03311 1.9585042937219865E-02
2L_6599450_SNP A C 0.4802 85 92 0.04486 2.0232915039810562E-02
2L_6599601_SNP C T 0.06452 12 174 0.8893 8.0956544021663679E-01
2L_6599618_DEL T TTGG 0.0567 11 183 0.7144 9.0161876998710677E-01
2L_6599630_SNP T A 0.2597 47 134 0.8417 5.1185550529963808E-01
2L_6599634_SNP T G 0.172 32 154 0.516 2.4026619227386192E-01
2L_6599669_SNP G A 0.2781 52 135 0.229 3.5149901605549405E-01
2L_6599678_SNP A C 0.2406 45 142 0.1834 3.5800615871523023E-01
2L_6599691_SNP A G 0.1658 31 156 0.2002 4.0775605884937172E-01
2L_6599697_SNP A C 0.4972 90 91 0.3306 3.0703436784495486E-01
2L_6599747_SNP C T 0.2108 39 146 0.7619 6.5892444421606833E-01
2L_6599772_SNP T G 0.1978 36 146 0.6066 3.6236793660927646E-01
2L_6599773_SNP T C 0.08995 17 172 0.7483 5.1320381758179845E-01
2L_6599880_SNP C T 0.1885 36 155 0.1638 2.1522368138462822E-01
2L_6599888_SNP C A 0.08377 16 175 0.6801 3.3902209661009564E-01
2L_6599916_SNP T C 0.3333 62 124 0.1777 2.6061625764737040E-01
2L_6599939_SNP C G 0.2135 41 151 0.7428 5.1009399318471771E-01
2L_6599944_SNP G A 0.1675 32 159 0.2609 4.1786884382474310E-01
2L_6599945_DEL T TGTAT 0.1534 29 160 0.1384 2.6879765570168312E-01
2L_6599955_SNP G T 0.2102 37 139 0.2581 4.0281167880716995E-01
2L_6599970_SNP T C 0.08377 16 175 0.6801 3.3902209661009564E-01
2L_6599983_DEL C CA 0.1737 33 157 0.238 4.0537087391044024E-01
2L_6599989_SNP T A 0.4355 81 105 0.2245 1.8634698748033762E-01
2L_6600025_INS TCAC G 0.07853 15 176 0.7242 8.5190162874445075E-01
2L_6600103_SNP T C 0.08065 15 171 0.795 4.9413321573543234E-01
2L_6600171_SNP G T 0.4382 78 100 0.5025 4.0351254940567360E-01
2L_6600179_SNP T A 0.164 31 158 0.4057 6.2993990081979079E-01
2L_6600187_SNP G C 0.2011 38 151 0.2083 3.9586871192105599E-01
2L_6600189_SNP T C 0.3936 74 114 0.05531 4.8233229260017711E-02
2L_6600191_SNP A T 0.07895 15 175 0.7824 4.7966724260363347E-01
2L_6600217_SNP C T 0.4 72 108 0.4074 3.3921839004049403E-01
2L_6600258_SNP C T 0.1667 32 160 0.07072 1.7777664264360993E-01
2L_6600323_SNP A G 0.1385 27 168 0.1672 3.8981723213840125E-01
2L_6600353_SNP A T 0.0765 14 169 0.9101 8.1348263562589107E-01
2L_6600354_SNP G A 0.0618 11 167 0.9122 8.1628074161356901E-01
2L_6600361_SNP T A 0.07527 14 172 0.6775 9.7970642709358469E-01
2L_6600369_SNP T G 0.08586 17 181 0.5134 4.4334590100410176E-01
2L_6600373_SNP C A 0.3846 70 112 0.1015 1.3049650801439538E-01
2L_6600394_SNP T A 0.1385 27 168 0.2116 4.3808582406807373E-01
2L_6600433_SNP G A 0.07447 14 174 0.8062 8.0399760381143948E-01
2L_6600473_SNP T G 0.06701 13 181 0.9684 7.6462058214580764E-01
2L_6600550_SNP T C 0.1031 20 174 0.8269 9.7182664668476382E-01
2L_6600556_SNP C T 0.1944 35 145 0.9509 6.5328791263053354E-01
2L_6600594_SNP T G 0.4889 88 92 0.2314 3.7834798349100773E-01
2L_6600595_SNP T A 0.4972 90 91 0.2095 3.5364372955771617E-01
2L_6600648_SNP T C 0.09744 19 176 0.3301 3.1304323011450597E-01
2L_6600719_INS GCG G 0.3516 64 118 0.7242 9.0548132928998870E-01
2L_6600789_SNP G A 0.07895 15 175 0.9979 5.9709106332346629E-01
2L_6600818_INS GTTGAACACTTTCAGGTTCTTTG G 0.4044 74 109 0.6179 7.2435555793237061E-01
2L_6600821_SNP A C 0.4225 79 108 0.6276 8.7370094751511451E-01
2L_6600876_SNP A T 0.05128 10 185 0.7831 5.7302709595584556E-01
2L_6600949_SNP A C 0.2849 51 128 0.6817 3.1168173149857725E-01
2L_6601028_SNP C G 0.2381 45 144 0.2266 1.7748679131965628E-01
2L_6601185_SNP C T 0.09375 18 174 0.885 9.0081897750521478E-01
2L_6601259_SNP A T 0.05128 10 185 0.3071 3.9248038710033684E-01
2L_6601274_SNP T A 0.3533 65 119 0.562 8.6790498593069432E-01
2L_6601275_SNP T A 0.4835 88 94 0.2198 3.8995010014942677E-01
2L_6601285_SNP A G 0.4451 81 101 0.1974 3.0493053136735249E-01
2L_6601300_SNP T A 0.4413 79 100 0.1426 2.7790461083405660E-01
2L_6601301_SNP A T 0.09326 18 175 0.1608 2.2904309281217594E-01
2L_6601325_SNP G A 0.1005 19 170 0.8851 8.2168865108310774E-01
2L_6601333_SNP T C 0.1152 22 169 0.9873 9.3385252890167281E-01
2L_6601340_SNP C T 0.4171 78 109 0.1361 2.0611726295194877E-01
2L_6601341_SNP A T 0.4719 84 94 0.1715 2.4517889687359296E-01
2L_6601357_SNP A G 0.462 85 99 0.2487 3.5976127901094457E-01
2L_6601360_SNP T C 0.4486 83 102 0.2131 3.2443594624985350E-01
2L_6601365_SNP T C 0.462 85 99 0.1738 2.5413129620059449E-01
2L_6601367_INS T TA 0.467 85 97 0.1785 2.3591706260833845E-01
2L_6601376_SNP G C 0.4545 85 102 0.179 2.6479056392197464E-01
2L_6601397_SNP C A 0.4674 86 98 0.1407 2.4152084092889137E-01
2L_6601403_SNP T C 0.4511 83 101 0.264 4.2138950404152120E-01
2L_6601469_SNP T C 0.3944 71 109 0.1498 1.1108060361158489E-01
2L_6601481_SNP G C 0.09137 18 179 0.7621 7.0255422063257089E-01
2L_6601654_SNP C T 0.1005 19 170 0.4488 7.6539078265189719E-01
2L_6601773_SNP G T 0.3676 68 117 0.5701 5.9258111569575678E-01
2L_6601791_SNP G A 0.1071 21 175 0.8874 7.7078664689574838E-01
2L_6601792_SNP C A 0.09326 18 175 0.4483 9.0202949176697411E-01
2L_6601952_SNP C G 0.2888 54 133 0.03258 5.1475967796419199E-02
2L_6602130_SNP T G 0.2789 53 137 0.3766 4.2619736751530346E-01
2L_6602136_SNP A G 0.2263 43 147 0.2677 3.7139593508307045E-01
2L_6602193_SNP C T 0.3333 63 126 0.3679 3.5655292653055359E-01
2L_6602196_SNP A C 0.1451 28 165 0.1662 2.7778537193181485E-01
2L_6602245_SNP T G 0.1862 35 153 0.8879 8.3640193309936828E-01
2L_6602278_SNP C T 0.3622 67 118 0.3746 3.9177314878822944E-01
2L_6602291_SNP T C 0.3622 67 118 0.3849 3.9220060685234259E-01
2L_6602307_SNP A G 0.1935 36 150 0.39 2.6602024989377315E-01
2L_6602341_SNP C G 0.05584 11 186 0.3081 3.3844982563222170E-01
2L_6602411_SNP A G 0.2394 45 143 0.8689 6.7173535445024080E-01
2L_6602435_SNP T A 0.07614 15 182 0.4983 4.1552468852367608E-01
2L_6602547_SNP A G 0.2842 54 136 0.4274 4.7015658563183749E-01
2L_6602776_SNP T C 0.1011 19 169 0.5776 4.2242287629366515E-01
2L_6602780_SNP G C 0.2957 55 131 0.6674 7.7379815042729794E-01
2L_6602855_SNP T C 0.06091 12 185 0.5916 5.5567271568641574E-01
2L_6602919_SNP A G 0.3481 63 118 0.2393 5.2622170597268991E-01
2L_6602921_SNP T G 0.2459 45 138 0.472 6.1532767132026434E-01
2L_6602979_SNP T C 0.3616 64 113 0.5194 9.4320236237864907E-01
2L_6603025_SNP G C 0.08673 17 179 0.6492 7.6141063486644833E-01
2L_6603033_SNP A G 0.1347 26 167 0.1009 2.3799478508805572E-01
2L_6603039_INS AT A 0.1385 27 168 0.1073 2.4896227355374156E-01
2L_6603041_MNP AGG TTC 0.1385 27 168 0.1073 2.4896227355374156E-01
2L_6603069_INS TT T 0.1613 30 156 0.09322 2.2462040514250647E-01
2L_6603123_SNP A G 0.06218 12 181 0.8433 9.8378303818952217E-01
2L_6603156_SNP G T 0.09474 18 172 0.7605 4.4408359932205743E-01
2L_6603247_SNP T G 0.1755 33 155 0.2153 5.6783140027870449E-01
2L_6603286_SNP G C 0.1237 24 170 0.564 3.8421385825671983E-01
2L_6603307_SNP T G 0.1622 30 155 0.9106 9.6777962211924884E-01
2L_6603351_SNP G A 0.09845 19 174 0.7828 8.1450316080516394E-01
2L_6603363_SNP T G 0.1295 25 168 0.9235 9.3831646066138252E-01
2L_6603375_SNP T C 0.1323 25 164 0.9445 5.9810137256404172E-01
2L_6603377_SNP T C 0.2652 48 133 0.659 8.9512622171147282E-01
2L_6603380_SNP G A 0.4611 83 97 0.8004 6.7648983415707453E-01
2L_6603391_SNP T C 0.05025 10 189 0.551 7.2649433719067136E-01
2L_6603411_SNP G A 0.4033 73 108 0.8343 9.5722482572011058E-01
2L_6603416_DEL A AG 0.09326 18 175 0.3917 9.5769633932377130E-01
2L_6603427_SNP G C 0.3548 66 120 0.6789 3.2514010452419351E-01
2L_6603431_SNP A G 0.1466 28 163 0.902 6.0269319352627759E-01
2L_6603460_SNP A C 0.3656 68 118 0.7881 4.1480661573611843E-01
2L_6603477_SNP T C 0.3791 69 113 0.8649 4.9647961549308628E-01
2L_6603479_SNP T G 0.3904 73 114 0.9232 5.1622117279995050E-01
2L_6603483_SNP A G 0.419 75 104 0.6378 8.7025514770268431E-01
2L_6603485_SNP C A 0.2299 43 144 0.5161 8.5345221341100364E-01
2L_6603490_SNP A G 0.09375 18 174 0.3799 9.5758612055057424E-01
2L_6603495_SNP A G 0.3797 71 116 0.8829 5.0095642723275979E-01
2L_6603501_SNP A C 0.3957 74 113 0.9702 6.3165905768418351E-01
2L_6603562_SNP C T 0.4586 83 98 0.9631 3.9771126806097135E-01
2L_6603568_SNP G A 0.3392 58 113 0.5711 5.6784231049475942E-01
2L_6603570_DEL A ATAA 0.3656 68 118 0.5973 8.0871931839326350E-01
2L_6603577_SNP C A 0.2312 43 143 0.6912 8.1771884809960871E-01
2L_6603596_SNP A C 0.1295 25 168 0.6962 8.1129566000630127E-01
2L_6603605_SNP A T 0.1368 26 164 0.9958 4.7050211773991835E-01
2L_6603607_SNP T C 0.3602 67 119 0.5452 9.2757176187912327E-01
2L_6603625_SNP T G 0.3777 71 117 0.9329 6.9242441808709765E-01
2L_6603630_SNP A T 0.1755 33 155 0.4852 9.8239005286318759E-01
2L_6603645_SNP G T 0.1244 24 169 0.3868 8.5857435855496411E-01
2L_6603680_SNP C T 0.1613 30 156 0.4254 9.8309806890545659E-01
2L_6603683_SNP C T 0.1204 23 168 0.7871 8.8108070539758077E-01
2L_6603684_SNP T A 0.4032 75 111 0.5691 6.2840284126682577E-01
2L_6603706_SNP A G 0.3889 70 110 0.5954 7.1289197962283968E-01
2L_6603708_SNP A G 0.3934 72 111 0.6574 8.7877151693019728E-01
2L_6603711_SNP G T 0.117 22 166 0.6065 3.3953191404136907E-01
2L_6603719_SNP C A 0.2373 42 135 0.5538 9.3243724473823741E-01
2L_6603774_SNP A T 0.1111 21 168 0.7024 5.3513582319924513E-01
2L_6603785_SNP A T 0.1058 20 169 0.5875 4.3014061585217311E-01
2L_6603804_SNP T C 0.1648 30 152 0.944 8.0304934382967830E-01
2L_6603819_INS GAAGTGAA TT 0.06186 12 182 0.1091 2.5907602283532194E-01
2L_6603828_SNP G T 0.09645 19 178 0.9418 8.4059523579316686E-01
2L_6603886_SNP A C 0.2768 49 128 0.8817 7.3802383903091195E-01
2L_6603898_SNP A C 0.1658 32 161 0.4473 6.3154467712565288E-01
2L_6603920_SNP A G 0.2151 40 146 0.9939 7.1282859555913947E-01
2L_6603953_SNP T C 0.2056 37 143 0.6759 8.9632608943307623E-01
2L_6604030_SNP A T 0.4916 88 91 0.6527 2.3987124408818872E-01
2L_6604093_DEL A AAGCACAA 0.4372 80 103 0.7676 3.5381183053475640E-01
2L_6604105_DEL T TGGACA 0.3988 69 104 0.7969 4.9436391952611380E-01
2L_6604112_SNP A G 0.2905 52 127 0.9897 9.5060080503859290E-01
2L_6604116_SNP A G 0.09794 19 175 0.4138 7.7613120316485917E-01
2L_6604138_SNP A C 0.06842 13 177 0.3297 2.6022874735628521E-01
2L_6604157_SNP A G 0.3892 72 113 0.7057 7.9172882644371767E-01
2L_6604167_SNP T C 0.2246 42 145 0.5025 9.4755036998538944E-01
2L_6604169_SNP C T 0.3883 73 115 0.6726 8.1858541100538207E-01
2L_6604197_SNP A G 0.07614 15 182 0.3996 9.3087194916136928E-01
2L_6604235_SNP G A 0.07576 15 183 0.5198 9.1104862183989466E-01
2L_6604265_SNP G A 0.1676 31 154 0.7285 8.1118166693247451E-01
2L_6604266_SNP C T 0.3696 68 116 0.957 4.2094167136571148E-01
2L_6604290_SNP G C 0.07179 14 181 0.9813 7.1083622068605112E-01
2L_6604325_SNP A G 0.4121 75 107 0.6031 1.7913200352136316E-01
2L_6604328_SNP C T 0.3242 59 123 0.1765 6.0801601090770388E-02
2L_6604372_SNP T A 0.1257 23 160 0.6786 4.0679186911212262E-01
2L_6604387_SNP T A 0.05155 10 184 0.5534 6.9432414569034351E-01
2L_6604515_SNP A C 0.3967 73 111 0.3184 1.1137446557086761E-01
2L_6604530_SNP G A 0.3923 71 110 0.4062 1.9091840556743755E-01
2L_6604541_SNP T C 0.3736 68 114 0.7413 3.4073176466793909E-01
2L_6604625_SNP A G 0.306 56 127 0.9941 5.1317992239914778E-01
2L_6604626_SNP C T 0.4655 81 93 0.7768 7.2799247298545611E-01
2L_6604639_SNP A G 0.1117 22 175 0.252 2.6886030798357374E-01
2L_6604642_SNP T A 0.4972 90 91 0.4418 1.8346186553571875E-01
2L_6604665_SNP A C 0.419 75 104 0.6656 2.7539086744485730E-01
2L_6604674_SNP C G 0.05556 11 187 0.7413 7.2942084936769036E-01
2L_6604764_SNP G C 0.4667 84 96 0.3695 1.4129875813528980E-01
2L_6604907_SNP A T 0.09091 17 170 0.8195 6.4131348258082888E-01
2L_6604942_SNP G C 0.06667 13 182 0.9802 9.3201573660517989E-01
2L_6604969_SNP C G 0.1602 29 152 0.8427 6.9806649360385220E-01
2L_6605053_SNP T C 0.05208 10 182 0.7925 7.9007738666520022E-01
2L_6605078_SNP T C 0.3478 64 120 0.6195 3.2086096043884804E-01
2L_6605133_SNP A C 0.3118 58 128 0.846 7.8123425023738935E-01
2L_6605252_SNP T G 0.1514 28 157 0.5642 3.3636273334109346E-01
2L_6605337_SNP G C 0.05641 11 184 0.4138 4.3797433410234143E-01
2L_6605456_SNP A G 0.05181 10 183 0.6735 8.0120212180596972E-01
2L_6605483_SNP C G 0.1053 20 170 0.3185 7.7761419674651933E-01
2L_6605498_SNP G C 0.08122 16 181 0.6447 3.1345614106184583E-01
2L_6605547_SNP T A 0.2784 49 127 0.8186 9.0861736658741143E-01
2L_6605566_SNP T C 0.08466 16 173 0.8725 5.7304517288909129E-01
2L_6605580_SNP A T 0.09375 18 174 0.9668 5.2799619316035540E-01
2L_6605581_SNP G A 0.4785 89 97 0.9068 8.9421942736487370E-01
2L_6605759_SNP T A 0.1164 22 167 0.8449 6.7448290820193657E-01
2L_6605766_SNP C T 0.07447 14 174 0.5056 4.7134558459916642E-01
2L_6605771_SNP A T 0.1823 33 148 0.9018 5.9345621715373542E-01
2L_6605806_SNP A G 0.3043 56 128 0.6982 8.7324268597659960E-01
2L_6605815_SNP G T 0.3837 66 106 0.8802 9.1588623787248924E-01
2L_6605878_SNP A C 0.1813 33 149 0.9501 7.4268918090032976E-01
2L_6605890_SNP A G 0.05076 10 187 0.2411 3.0528897649724951E-01
2L_6605917_SNP G T 0.1117 21 167 0.7142 5.5096220845430910E-01
2L_6605927_INS GCTAGTTTTAAG G 0.05128 10 185 0.3796 4.7472468124195333E-01
2L_6605937_DEL G GC 0.1211 23 167 0.7731 5.9776368562237714E-01
2L_6605944_SNP A T 0.08247 16 178 0.6109 8.1430759825278520E-01
2L_6606030_SNP G C 0.05641 11 184 0.3857 6.3116288812038857E-01
2L_6606034_SNP T C 0.1398 26 160 0.4519 5.4632289969764147E-01
2L_6606064_SNP C T 0.09524 18 171 0.8689 7.8453320344672495E-01
2L_6606369_SNP G C 0.1283 24 163 0.5707 6.0694053604198028E-01
2L_6606376_DEL T TCTGCTGGCCATT 0.1421 27 163 0.7801 7.8027174629002238E-01
2L_6606402_SNP A G 0.1466 28 163 0.7237 5.4692382954381524E-01
2L_6606617_SNP A G 0.2128 40 148 0.56 4.7820919075594182E-01
2L_6606628_SNP T G 0.05851 11 177 0.7871 7.9749787261299299E-01
2L_6606635_SNP A G 0.2609 48 136 0.5247 4.0744060835869245E-01
2L_6606813_SNP T C 0.1946 36 149 0.7975 9.2461212968392625E-01
2L_6606840_SNP A C 0.1117 21 167 0.4679 4.9341949389933937E-01
2L_6607006_DEL C TT 0.1319 24 158 0.9344 9.4458166719014436E-01
2L_6607087_SNP C T 0.102 20 176 0.6945 5.7136170381847307E-01
2L_6607144_SNP A C 0.1813 33 149 0.789 7.7011559865774548E-01
2L_6607240_SNP A G 0.4699 86 97 0.5474 6.5924203017396132E-01
2L_6607244_SNP C A 0.06091 12 185 0.06628 1.8424411806343655E-01
2L_6607303_SNP A G 0.07368 14 176 0.3535 3.0709963427100317E-01
2L_6607310_SNP C A 0.3149 57 124 0.4063 5.0842485681690142E-01
2L_6607318_INS CCA C 0.07895 15 175 0.4397 3.5142599933565977E-01
2L_6607331_SNP G A 0.07692 15 180 0.5433 5.8828339357336201E-01
2L_6607337_SNP T C 0.07692 15 180 0.5433 5.8828339357336201E-01
2L_6607338_SNP C T 0.07692 15 180 0.5433 5.8828339357336201E-01
2L_6607514_SNP T C 0.08247 16 178 0.4526 7.3932061478771149E-01
2L_6607548_DEL T TCCCAT 0.09836 18 165 0.8561 7.7544797215596839E-01
2L_6607659_SNP A T 0.2295 42 141 0.6156 7.7914510889950017E-01
2L_6607745_SNP G A 0.0567 11 183 0.7592 9.3571307727285602E-01
2L_6607805_SNP T G 0.3409 60 116 0.5545 9.5665790128898931E-01
2L_6607806_SNP C T 0.339 60 117 0.5284 9.5290399547731364E-01
2L_6607812_SNP T A 0.3462 63 119 0.488 8.0414301774271424E-01
2L_6607817_SNP A T 0.1935 36 150 0.4727 7.8731084499158033E-01
2L_6607825_SNP C T 0.3667 66 114 0.5206 8.0598444176417383E-01
2L_6607841_SNP C T 0.3596 64 114 0.5171 8.1779570322447082E-01
2L_6607966_SNP A T 0.1292 23 155 0.1474 1.6604057226764246E-01
2L_6607980_SNP G A 0.3702 67 114 0.7449 8.1829921169296749E-01
2L_6608009_SNP C G 0.3904 73 114 0.9322 6.3237729179363922E-01
2L_6608026_SNP T C 0.08247 16 178 0.1982 3.0415627810367241E-01
2L_6608152_SNP A G 0.127 24 165 0.6208 4.8327740952222897E-01
2L_6608175_SNP T G 0.1243 23 162 0.5551 3.7999448436628314E-01
2L_6608310_SNP G A 0.3027 56 129 0.9616 8.6650823099167862E-01
2L_6608328_SNP T A 0.07576 15 183 0.6137 9.1736972431298380E-01
2L_6608332_SNP C A 0.2527 47 139 0.5895 5.5609063457674524E-01
2L_6608354_SNP G A 0.377 69 114 0.7045 7.1521558943441998E-01
2L_6608399_SNP C T 0.05584 11 186 0.8049 8.4934780995365167E-01
2L_6608410_SNP A G 0.1711 32 155 0.9261 8.6406196306485972E-01
2L_6608525_SNP A T 0.4022 74 110 0.7626 6.4829357034634483E-01
2L_6608655_SNP T A 0.3587 66 118 0.8538 7.9050379209769728E-01
2L_6608659_SNP C T 0.3571 65 117 0.8863 7.8916005271085521E-01
2L_6608789_SNP G T 0.326 59 122 0.9515 7.7050059242387869E-01
2L_6608790_SNP T G 0.3389 61 119 0.9001 7.2608771583274001E-01
2L_6608828_SNP C T 0.326 59 122 0.6559 5.0159865491297451E-01
2L_6608885_SNP G A 0.2431 44 137 0.8374 7.0582140689369099E-01
2L_6608898_SNP C A 0.2228 41 143 0.7404 8.6294001480202109E-01
2L_6608922_SNP G T 0.2582 47 135 0.8748 9.4044784646723267E-01
2L_6608923_SNP A C 0.1978 36 146 0.6286 6.3578709314372006E-01
2L_6608935_SNP G A 0.2663 49 135 0.7714 6.8032831595278553E-01
2L_6608955_SNP T C 0.2404 44 139 0.8812 8.0739742060033426E-01
2L_6608963_SNP A G 0.2793 50 129 0.9846 9.1638658169460385E-01
2L_6608999_SNP C T 0.2044 37 144 0.7994 9.4933711423076728E-01
2L_6609002_SNP G A 0.3149 57 124 0.8163 9.2747448611632899E-01
2L_6609201_SNP T C 0.3708 66 112 0.847 8.6880271302129275E-01
2L_6609340_SNP C G 0.1694 31 152 0.6672 5.5184412258386351E-01
2L_6609600_SNP C T 0.4 72 108 0.3041 2.3951953843188223E-01
2L_6609766_SNP C A 0.4438 79 99 0.09878 9.6226433140105594E-02
2L_6609808_SNP T A 0.2872 54 134 0.2412 2.0969973027891298E-01
2L_6609830_SNP G A 0.1344 25 161 0.4325 4.6248508737216165E-01
2L_6609852_SNP G A 0.1497 28 159 0.3431 2.0686981945552696E-01
2L_6609881_INS ATTAGTATTACAGAAATAA A 0.1278 23 157 0.2413 8.7480590629954169E-02
2L_6609905_DEL A ATC 0.1154 21 161 0.3502 2.2532513821211642E-01
2L_6609912_SNP G T 0.1337 25 162 0.2208 1.2846243708653637E-01
2L_6609913_SNP T C 0.133 25 163 0.2324 1.3791632982596069E-01
2L_6609929_SNP C G 0.129 24 162 0.3262 2.1147064018532125E-01
2L_6609934_SNP T A 0.1337 25 162 0.3181 2.0756654306407785E-01
2L_6609944_SNP G A 0.1243 23 162 0.303 1.9082108110670226E-01
2L_6609960_SNP C T 0.05759 11 180 0.4415 2.8076457703664426E-01
2L_6609980_SNP A T 0.1218 24 173 0.5979 5.1440921928069638E-01
2L_6610001_SNP T A 0.2 37 148 0.4219 3.3634392120679746E-01
2L_6610014_SNP A G 0.09626 18 169 0.7852 8.0201351003202492E-01
2L_6610019_SNP C G 0.1823 33 148 0.546 4.6770935435199290E-01
2L_6610025_SNP A T 0.09626 18 169 0.4393 2.0456492029949813E-01
2L_6610026_SNP A T 0.08511 16 172 0.378 2.0390729978136546E-01
2L_6610101_SNP C A 0.06771 13 179 0.4324 3.9467116126012602E-01
2L_6610167_SNP G A 0.1667 31 155 0.3938 3.9632880406962756E-01
2L_6610216_INS AACA A 0.1436 26 155 0.4806 5.7489977916857216E-01
2L_6610321_SNP C T 0.2905 52 127 0.8099 9.4488554787706924E-01
2L_6610383_SNP G A 0.2308 42 140 0.8443 9.2176729442202288E-01
2L_6610565_SNP A T 0.2162 40 145 0.7346 7.4009839885966477E-01
2L_6610568_SNP G A 0.2772 51 133 0.7484 6.3847068300180443E-01
2L_6610571_SNP A G 0.2951 54 129 0.9547 8.4070315604106838E-01
2L_6610642_SNP G A 0.1793 33 151 0.53 5.5450839354806092E-01
2L_6610646_SNP C A 0.08122 16 181 0.7012 5.4826468471701850E-01
2L_6610648_SNP T C 0.1966 35 143 0.5309 5.5394829039406379E-01
2L_6610654_SNP T C 0.1892 35 150 0.6109 6.2143484728090914E-01
2L_6610700_SNP C T 0.1882 35 151 0.7961 8.5793558862199948E-01
2L_6610708_SNP T C 0.3056 55 125 0.8818 8.4458826987696767E-01
2L_6610709_SNP T C 0.3187 58 124 0.8961 8.4537748098946186E-01
2L_6610745_SNP G A 0.1198 23 169 0.6319 5.2727322456962367E-01
2L_6610777_SNP G T 0.07692 15 180 0.9551 8.7606702741339681E-01
2L_6610820_SNP G A 0.09794 19 175 0.1925 1.4851253511738305E-01
2L_6610862_SNP A T 0.2973 55 130 0.8526 5.1203370749889321E-01
2L_6610883_INS CC C 0.2419 45 141 0.9277 9.4617498546413192E-01
2L_6610886_DEL C CCAG 0.2419 45 141 0.9277 9.4617498546413192E-01
2L_6610910_SNP C T 0.232 42 139 0.943 9.1879073884127971E-01
2L_6610912_SNP C T 0.1676 31 154 0.9391 9.4242647604490759E-01
2L_6610926_SNP G A 0.1497 28 159 0.8391 8.7082711155179682E-01
2L_6610930_SNP A T 0.1828 34 152 0.797 8.3676333462095398E-01
2L_6610959_SNP T C 0.1505 28 158 0.8834 8.9355654134137574E-01
2L_6611001_SNP C G 0.1551 29 158 0.8862 8.8226358817280592E-01
2L_6611004_SNP A G 0.1543 29 159 0.9967 7.6384630443232504E-01
2L_6611015_SNP A G 0.1543 29 159 0.9967 7.6384630443232504E-01
2L_6611026_SNP T A 0.1413 26 158 0.8997 9.8539754390662715E-01
2L_6611035_SNP G C 0.2353 44 143 0.6085 6.2255878569136880E-01
2L_6611112_SNP T C 0.2346 42 137 0.9334 8.3531303300381043E-01
2L_6611169_SNP C T 0.1872 35 152 0.2795 3.4939725496766438E-01
2L_6611251_SNP G A 0.2678 49 134 0.3777 5.2402848755027254E-01
2L_6611554_SNP A T 0.06633 13 183 0.05826 5.0174878211524158E-02
2L_6611587_SNP G T 0.1111 21 168 0.6645 5.2706799748109101E-01
2L_6611634_SNP T C 0.2707 49 132 0.2884 5.6610612108193159E-01
2L_6611635_SNP G A 0.1676 31 154 0.2773 6.7293484990868113E-01
2L_6611671_INS AC A 0.2787 51 132 0.3302 6.3583811437492255E-01
2L_6611697_SNP G T 0.3261 60 124 0.3371 6.4372811517696849E-01
2L_6611856_SNP T C 0.2593 49 140 0.1472 3.4641517849080772E-01
2L_6611899_SNP A G 0.1944 35 145 0.4892 8.3997332461106455E-01
2L_6611930_SNP G A 0.2102 37 139 0.3485 5.7490159684939179E-01
2L_6611931_SNP T A 0.2171 38 137 0.3618 5.7864589355196416E-01
2L_6611935_SNP G T 0.2159 38 138 0.4398 7.4514545652174036E-01
2L_6611940_SNP A T 0.2514 45 134 0.2849 4.7700875860659608E-01
2L_6611965_SNP T A 0.306 56 127 0.4759 1.7894386919538252E-01
2L_6611998_SNP A G 0.1466 28 163 0.6568 9.4062861660469654E-01
2L_6612009_SNP C T 0.2135 38 140 0.4502 7.2246238095340254E-01
2L_6612174_SNP T G 0.236 42 136 0.5235 8.6714930490505249E-01
2L_6612190_SNP C T 0.236 42 136 0.6078 9.6563108683537169E-01
2L_6612200_SNP G A 0.2216 39 137 0.3855 6.2242865526027447E-01
2L_6612213_SNP A T 0.24 42 133 0.4335 7.3376463801652292E-01
2L_6612214_SNP A T 0.2356 41 133 0.4132 7.1656723808151690E-01
2L_6612240_SNP A T 0.1593 29 153 0.5315 9.5370571152568895E-01
2L_6612243_SNP G T 0.2644 46 128 0.8935 5.1173801983947620E-01
2L_6612273_SNP T A 0.1868 34 148 0.3525 7.2402437983106882E-01
2L_6612280_SNP C T 0.05291 10 179 0.5981 4.5860625652660747E-01
2L_6612283_SNP T A 0.2167 39 141 0.6485 8.7908501377803183E-01
2L_6612294_SNP G A 0.1694 31 152 0.4302 8.8742779414711737E-01
2L_6612380_SNP C T 0.05699 11 182 0.07145 5.3220545786061425E-02
2L_6612383_DEL T TTTTCTCAGTCAAATT 0.1351 25 160 0.3925 6.7471614586283113E-01
2L_6612409_SNP G A 0.337 62 122 0.7424 3.4780577586199857E-01
2L_6612413_SNP C A 0.0625 12 180 0.8864 5.7618908881425757E-01
2L_6612433_SNP C T 0.05699 11 182 0.821 9.9109122665556548E-01
2L_6612434_SNP T C 0.3626 66 116 0.8129 3.4080156836220010E-01
2L_6612446_SNP G A 0.1152 22 169 0.4216 3.9351018045366382E-01
2L_6612460_SNP G A 0.05128 10 185 0.8998 9.5782613755211388E-01
2L_6612692_SNP T G 0.1217 23 166 0.4363 3.2499121384073093E-01
2L_6612702_SNP G A 0.1695 30 147 0.3189 6.1374072534351209E-01
2L_6612730_SNP C T 0.3444 62 118 0.9946 4.8651400116277610E-01
2L_6612787_SNP C G 0.07292 14 178 0.8697 9.2857641936562108E-01
2L_6613089_SNP C T 0.2528 45 133 0.2421 3.6454740589202572E-01
2L_6613120_SNP T A 0.05128 10 185 0.3374 3.7986256834712195E-01
2L_6613121_SNP C T 0.05612 11 185 0.4874 5.4970462974547807E-01
2L_6613248_SNP C T 0.05759 11 180 0.7338 7.0781349943032157E-01
2L_6613286_SNP A G 0.1848 34 150 0.3179 4.6307649890576830E-01
2L_6613296_SNP A G 0.129 24 162 0.6144 6.5779657528120383E-01
2L_6613307_DEL T TT 0.129 24 162 0.5418 4.0860178782321399E-01
2L_6613314_SNP A T 0.1117 21 167 0.5262 3.6499041524243292E-01
2L_6613459_SNP C A 0.08602 16 170 0.9972 7.6704923718358575E-01
2L_6613462_SNP A T 0.3297 60 122 0.9391 5.8278254232272664E-01
2L_6613664_SNP C G 0.3222 58 122 0.5361 2.3285599026081760E-01
2L_6613732_SNP A G 0.2717 50 134 0.775 2.9128609621935642E-01
2L_6613736_SNP C T 0.3242 59 123 0.6953 8.1504171750008780E-01
2L_6614033_SNP G C 0.162 29 150 0.6559 8.6846531135582850E-01
2L_6614083_SNP T A 0.1319 24 158 0.7324 9.0839757353196116E-01
2L_6614188_SNP C A 0.08947 17 173 0.6819 8.0211773791529439E-01
2L_6614276_INS GAG G 0.2105 36 135 0.8715 3.9239722058342486E-01
2L_6614279_SNP C T 0.2528 45 133 0.7153 2.3959065207225017E-01
2L_6614355_SNP A C 0.07065 13 171 0.1305 2.9746946263879637E-01
2L_6614365_SNP T G 0.1117 22 175 0.44 4.1709317935526047E-01
2L_6614434_DEL C CGTC 0.1938 31 129 0.3969 6.7887049032596858E-01
2L_6614475_SNP T G 0.09424 18 173 0.3307 5.7482595816980364E-01
2L_6614508_SNP T G 0.1302 25 167 0.8902 5.8948833168239501E-01
2L_6614529_SNP G A 0.4021 76 113 0.8032 9.3829846704889475E-01
2L_6614579_SNP A C 0.05155 10 184 0.7462 4.9133593801906084E-01
2L_6614618_SNP T A 0.2368 45 145 0.8427 7.5084840451808710E-01
2L_6614634_SNP A T 0.2787 51 132 0.971 9.7041527255331916E-01
2L_6614644_SNP C A 0.2732 50 133 0.8057 7.6351109993856792E-01
2L_6614755_SNP T G 0.1484 27 155 0.1498 2.8614035061897058E-01
2L_6614816_SNP A T 0.1217 23 166 0.3243 6.0835039325414453E-01
2L_6614882_SNP C T 0.1765 33 154 0.09392 9.4540057859572979E-02
2L_6614883_SNP A G 0.1739 32 152 0.1381 1.3487717159946977E-01
2L_6614888_DEL C CC 0.05584 11 186 0.1911 7.3883575400303242E-02
2L_6614919_SNP T C 0.1011 19 169 0.3398 4.3014369457443891E-01
2L_6614931_SNP G A 0.1011 19 169 0.3674 5.6393537367456537E-01
2L_6614966_SNP T C 0.07692 15 180 0.7087 5.5404562963488846E-01
2L_6614990_SNP G A 0.2151 40 146 0.2589 1.8127563561679549E-01
2L_6614994_SNP C T 0.2204 41 145 0.3007 2.0344492346544996E-01
2L_6615039_SNP T G 0.2458 44 135 0.319 1.9260027630373344E-01
2L_6615046_INS AATAATA A 0.0625 12 180 0.9624 5.1726673636576814E-01
2L_6615050_SNP A T 0.08989 16 162 0.6676 8.6212840615458575E-01
2L_6615052_SNP T A 0.1111 20 160 0.8064 7.5643631565233571E-01
2L_6615053_INS TTTGTTTTT T 0.08242 15 167 0.5597 9.6396775567896542E-01
2L_6615059_SNP C T 0.08791 16 166 0.6885 7.9488155543458516E-01
2L_6615079_SNP T C 0.1436 26 155 0.9688 5.4920600737881042E-01
2L_6615085_SNP T A 0.1421 26 157 0.9477 5.5420629495032103E-01
2L_6615094_SNP C T 0.1405 26 159 0.8854 6.2686399755052880E-01
2L_6615095_SNP A T 0.2568 47 136 0.6624 7.2817975411436509E-01
2L_6615120_SNP T C 0.09896 19 173 0.678 3.1577386702444554E-01
2L_6615130_SNP C T 0.2077 38 145 0.7994 6.5746258863973583E-01
2L_6615145_SNP A T 0.3226 60 126 0.7827 8.0517217825167731E-01
2L_6615280_SNP T A 0.2108 39 146 0.2855 3.7790142511393976E-01
2L_6615290_SNP T C 0.1347 26 167 0.7913 6.7391746134663455E-01
2L_6615381_SNP T C 0.1016 19 168 0.1737 3.5177579565989014E-01
2L_6615544_SNP C A 0.07487 14 173 0.5668 6.5287758453043798E-01
2L_6615606_SNP C T 0.3207 59 125 0.6831 9.9298413613115344E-01
2L_6615656_SNP A G 0.05102 10 186 0.888 8.2731865729778054E-01
2L_6615726_SNP G T 0.2914 51 124 0.2158 1.0788760717838475E-01
2L_6615758_SNP G A 0.09677 18 168 0.2386 9.2208684547224307E-02
2L_6615785_SNP G A 0.1005 19 170 0.235 3.1995287026344132E-01
2L_6615808_SNP C A 0.2692 49 133 0.2287 1.6409318580849219E-01
2L_6615843_SNP A T 0.08466 16 173 0.1005 1.8433410994324329E-01
2L_6615957_SNP T C 0.4865 90 95 0.7078 9.7342953507986629E-01
2L_6615981_SNP A T 0.3425 62 119 0.9356 9.6608384019040749E-01
2L_6616020_SNP A G 0.09278 18 176 0.6396 6.2454321321691630E-01
2L_6616029_SNP T G 0.1624 32 165 0.8603 8.4517678209771441E-01
2L_6616162_SNP T G 0.4946 92 94 0.1745 2.4783933711427997E-01
2L_6616165_SNP T G 0.08377 16 175 0.7442 6.9250405477925803E-01
2L_6616183_SNP A G 0.1399 27 166 0.3932 5.6253995563382642E-01
2L_6616205_SNP A G 0.2995 56 131 0.4328 4.4790328311727790E-01
2L_6616208_SNP C T 0.1436 28 167 0.2609 4.1293812583894474E-01
2L_6616228_SNP G A 0.4681 88 100 0.25 3.3603741613039784E-01
2L_6616267_SNP T C 0.1927 37 155 0.5482 7.8384746240702641E-01
2L_6616336_SNP T C 0.127 24 165 0.7783 7.8638385790339582E-01
2L_6616360_SNP T C 0.2421 46 144 0.8569 9.2430079806462317E-01
2L_6616375_SNP C T 0.4421 84 106 0.7535 9.0542645838062386E-01
2L_6616441_SNP G A 0.1813 35 158 0.1298 1.9975388012731887E-01
2L_6616670_SNP T A 0.07853 15 176 0.8629 8.7893967109207150E-01
2L_6616731_SNP A T 0.2513 47 140 0.6388 6.6992167543383641E-01
2L_6616781_SNP T A 0.06533 13 186 0.3006 2.4628443239451292E-01
2L_6616805_DEL A AA 0.06842 13 177 0.7536 6.2454568284318746E-01
2L_6616973_SNP G T 0.2857 54 135 0.6517 9.2427913767726755E-01
2L_6616983_SNP C T 0.235 43 140 0.5114 5.8125084269761618E-01
2L_6616998_SNP C T 0.3923 71 110 0.7721 9.9211223499916312E-01
2L_6617217_SNP T C 0.06186 12 182 0.1613 4.2573404075036139E-02
2L_6617273_DEL TTATTG A 0.275 44 116 0.4468 2.6980681616422941E-01
2L_6617367_SNP A G 0.1368 26 164 0.3715 1.3076419343171797E-01
2L_6617389_SNP T C 0.3209 60 127 0.6266 5.0673466590539795E-01
2L_6617391_SNP T A 0.1693 32 157 0.4789 2.4841905765101735E-01
2L_6617412_SNP A T 0.1429 27 162 0.6112 2.3085267755908401E-01
2L_6617450_SNP T C 0.1728 33 158 0.5577 3.3581055773039403E-01
2L_6617477_SNP C T 0.1122 22 174 0.5809 9.2145419513822491E-01
2L_6617507_SNP T C 0.07107 14 183 0.078 2.0565750237235666E-02
2L_6617516_SNP A G 0.09326 18 175 0.5337 7.5282342042831563E-01
2L_6617588_SNP C T 0.4409 82 104 0.3676 3.5660620905899754E-01
2L_6617597_SNP T C 0.414 77 109 0.1755 3.6380724143346221E-01
2L_6617645_SNP T C 0.3895 74 116 0.1759 3.2212179129037199E-01
2L_6617663_SNP A G 0.385 72 115 0.1797 2.8344905948601284E-01
2L_6617681_SNP A G 0.08718 17 178 0.001721 5.7089569162898745E-04
2L_6617729_SNP G A 0.3421 65 125 0.02213 2.7921602782930363E-02
2L_6617730_SNP T G 0.1892 35 150 0.5175 6.2884228881654436E-01
2L_6617744_SNP T C 0.3542 68 124 0.04221 8.1545969848137084E-02
2L_6617752_SNP T A 0.3207 59 125 0.4167 6.0914928568806248E-01
2L_6617761_SNP A G 0.1989 37 149 0.6254 6.8786224983194444E-01
2L_6617853_SNP T G 0.2344 45 147 0.7432 9.2552827062143084E-01
2L_6617878_SNP T C 0.4108 76 109 0.2711 8.6698904425062340E-02
2L_6617905_SNP A G 0.08081 16 182 0.978 6.3059704553733531E-01
2L_6617909_SNP A G 0.05641 11 184 0.0007385 1.3616498786231827E-04
2L_6617914_SNP G C 0.2446 45 139 0.09346 3.7247672335298236E-02
2L_6618061_SNP A G 0.4402 81 103 0.6702 5.2558592763553658E-01
2L_6618070_SNP A G 0.2065 38 146 0.164 1.0003308926486887E-01
2L_6618121_SNP A G 0.2174 40 144 0.3366 2.1185750378290280E-01
2L_6618122_SNP G T 0.453 82 99 0.9898 9.0680179359735980E-01
2L_6618140_SNP G T 0.3299 64 130 0.9267 7.3488669312414967E-01
2L_6618210_SNP T C 0.4409 82 104 0.2321 1.3226078029985044E-01
2L_6618249_SNP A G 0.06154 12 183 0.8822 8.5843711846669568E-01
2L_6618258_SNP T C 0.0567 11 183 0.9558 9.5902745705427239E-01
2L_6618333_SNP T C 0.05641 11 184 0.984 9.5610146106629734E-01
2L_6618387_SNP A G 0.07653 15 181 0.6095 5.5173989827528991E-01
2L_6618425_INS AA A 0.2733 47 125 0.5466 4.5344656473600597E-01
2L_6618529_SNP A G 0.09326 18 175 0.9155 8.2409086656010055E-01
2L_6618583_SNP G T 0.3464 62 117 0.3278 1.4301179161615440E-01
2L_6618699_SNP T C 0.1158 22 168 0.6343 9.9568550011095791E-01
2L_6618890_SNP T C 0.2928 53 128 0.9522 7.4256568262201261E-01
2L_6618909_SNP A G 0.1543 29 159 0.1069 4.7376294917958750E-02
2L_6618917_SNP A T 0.2957 55 131 0.1073 8.8924192398724067E-02
2L_6618921_SNP G T 0.3279 60 123 0.1946 2.4037153718624027E-01
2L_6618928_SNP G T 0.4917 89 92 0.4395 2.4399433098395296E-01
2L_6618941_SNP G A 0.06915 13 175 0.7444 6.4484732733396122E-01
2L_6618950_SNP A T 0.07979 15 173 0.9529 9.0923546952212131E-01
2L_6618963_SNP A T 0.07609 14 170 0.9761 9.6045862591267706E-01
2L_6618975_SNP T C 0.08021 15 172 0.9525 8.8661379898748782E-01
2L_6618980_SNP A G 0.08511 16 172 0.9064 8.5854287037449639E-01
2L_6618982_SNP G T 0.08065 15 171 0.8504 7.6525750517403113E-01
2L_6619006_SNP A T 0.4358 78 101 0.9318 9.3085490763231638E-01
2L_6619012_SNP A T 0.08021 15 172 0.6946 6.3290727925730250E-01
2L_6619018_SNP A T 0.1667 30 150 0.9782 7.7026767268575291E-01
2L_6619020_SNP C T 0.3333 61 122 0.04677 3.0380182447468752E-02
2L_6619030_SNP T G 0.0973 18 167 0.8196 9.6279337936656173E-01
2L_6619031_SNP A C 0.09626 18 169 0.8742 8.9638537237309734E-01
2L_6619033_SNP T C 0.09043 17 171 0.7748 9.9900307741929550E-01
2L_6619055_DEL C CA 0.09474 18 172 0.883 8.9460483412719816E-01
2L_6619120_SNP A G 0.2074 39 149 0.154 1.7896493340008413E-01
2L_6619136_SNP A G 0.1596 30 158 0.1938 1.0090738447148517E-01
2L_6619182_SNP C A 0.2789 53 137 0.6062 5.1211840552575549E-01
2L_6619234_SNP A G 0.2609 48 136 0.4448 4.1850957975509939E-01
2L_6619263_DEL T TCT 0.05641 11 184 0.7408 7.7117946847374019E-01
2L_6619513_DEL T TGT 0.07143 13 169 0.8622 6.8375938699502070E-01
2L_6619537_SNP G T 0.1749 32 151 0.5837 8.1339564551247112E-01
2L_6619595_SNP C A 0.1405 26 159 0.7146 8.1576680330737927E-01
2L_6619597_SNP T C 0.1451 28 165 0.6308 7.4946812320259903E-01
2L_6619769_SNP C T 0.3883 73 115 0.6308 4.8443195375453174E-01
2L_6619770_SNP A G 0.4194 78 108 0.6863 5.0076136515776715E-01
2L_6619772_SNP A G 0.4378 81 104 0.5557 4.2642701765136914E-01
2L_6619779_SNP A G 0.1211 23 167 0.5581 6.7462781310457764E-01
2L_6619848_SNP A T 0.4819 80 86 0.3001 3.2062637864421606E-01
2L_6619919_DEL A AA 0.2164 37 134 0.9992 8.7574101472086074E-01
2L_6619980_SNP C A 0.2048 34 132 0.7773 7.2037817952846050E-01
2L_6620008_SNP C G 0.1361 26 165 0.8114 6.5418977296994063E-01
2L_6620017_SNP C T 0.1277 24 164 0.5439 3.5062264009523381E-01
2L_6620024_INS TC T 0.2732 50 133 0.4721 3.4849186060156534E-01
2L_6620027_SNP T A 0.2757 51 134 0.5934 4.7124121221172899E-01
2L_6620039_SNP A G 0.1189 22 163 0.9389 9.2290121539051595E-01
2L_6620071_SNP A G 0.127 24 165 0.7326 6.3467974547418349E-01
2L_6620139_SNP C A 0.3911 70 109 0.9825 7.2659809894616967E-01
2L_6620144_SNP G A 0.3407 62 120 0.8955 8.0896430899974414E-01
2L_6620149_INS CGT C 0.06522 12 172 0.7617 6.3171666771945378E-01
2L_6620195_SNP C T 0.05528 11 188 0.1805 1.8323552487102091E-01
2L_6620309_SNP T C 0.494 82 84 0.9031 9.3662703596456598E-01
2L_6620345_SNP C T 0.09326 18 175 0.6113 5.4743607929394433E-01
2L_6620606_SNP T G 0.06952 13 174 0.8019 7.8134667535253777E-01
2L_6620612_SNP A G 0.1954 34 140 0.8214 9.8648401854366019E-01
2L_6620624_INS AG A 0.09239 17 167 0.6051 5.1754872569125321E-01
2L_6620628_DEL G GAAAC 0.0929 17 166 0.6168 5.2519002084135979E-01
2L_6620632_SNP G C 0.1104 18 145 0.6188 8.3376652766010717E-01
2L_6620711_SNP G T 0.08333 16 176 0.6684 8.1826040148265866E-01
2L_6620733_SNP T G 0.08629 17 180 0.7614 8.0221556058647625E-01
2L_6620851_SNP A G 0.1015 20 177 0.7466 9.1531555606277681E-01
2L_6620871_SNP T A 0.08197 15 168 0.4961 7.3775483858788615E-01
2L_6620949_SNP T C 0.2105 40 150 0.314 3.7527500746105613E-01
2L_6621036_SNP T A 0.1658 31 156 0.8685 9.6761737510929646E-01
2L_6621176_SNP C T 0.1508 27 152 0.2369 3.1552438926338156E-01
2L_6621201_SNP A G 0.1302 25 167 0.9682 7.6642639532119228E-01
2L_6621238_SNP T A 0.4246 76 103 0.6324 6.3952743867820327E-01
2L_6621252_SNP A T 0.1925 36 151 0.4549 6.1701712827199851E-01
2L_6621254_SNP A C 0.1934 35 146 0.4235 5.5796797473526916E-01
2L_6621269_SNP C G 0.2054 38 147 0.5585 9.6457548438407403E-01
2L_6621296_INS TGCAAATCAT T 0.1905 36 153 0.4824 6.5373470225664532E-01
2L_6621366_SNP G T 0.2432 45 140 0.615 8.9735036015073177E-01
2L_6621374_SNP A T 0.3425 62 119 0.9937 6.2678289056988290E-01
2L_6621382_SNP T A 0.3825 70 113 0.7215 4.6381290249174401E-01
2L_6621489_SNP T A 0.1892 35 150 0.1873 1.9328028026927457E-01
2L_6621720_SNP A G 0.4121 75 107 0.9063 7.0605219441032108E-01
2L_6621941_SNP T C 0.2593 49 140 0.2699 4.4043203897379413E-01
2L_6622011_SNP A T 0.477 83 91 0.8808 7.0928660532092436E-01
2L_6622017_SNP A T 0.1761 31 145 0.3788 7.4735937020347332E-01
2L_6622038_SNP A G 0.2857 54 135 0.2344 3.6133894719586324E-01
2L_6622045_SNP G T 0.1934 35 146 0.1864 4.6387526461599915E-01
2L_6622053_SNP A C 0.2591 50 143 0.09615 2.2782038241098546E-01
2L_6622090_SNP T C 0.1944 35 145 0.3909 7.7046239637373337E-01
2L_6622118_DEL C CT 0.4602 81 95 0.8221 7.0314133085604968E-01
2L_6622143_SNP T C 0.4807 87 94 0.7116 6.9062273028643073E-01
2L_6622167_SNP T C 0.09948 19 172 0.4098 5.2701425913418487E-01
2L_6622199_SNP C T 0.4317 79 104 0.9003 8.2251193209069862E-01
2L_6622212_SNP A T 0.4231 77 105 0.9094 9.7819269629652350E-01
2L_6622281_SNP A C 0.1856 36 158 0.6416 9.6661538201961905E-01
2L_6622302_SNP A G 0.1882 35 151 0.3689 6.6747520276645633E-01
2L_6622341_SNP C T 0.1823 33 148 0.2564 5.8712184695820224E-01
2L_6622365_SNP T C 0.1559 29 157 0.8471 9.3649556955123148E-01
2L_6622380_SNP T C 0.09326 18 175 0.4661 5.5451834805342759E-01
2L_6622467_SNP G T 0.1452 27 159 0.7742 9.7069521222627775E-01
2L_6622492_SNP T A 0.2833 51 129 0.07074 1.2486864834036582E-01
2L_6622513_SNP C T 0.06736 13 180 0.2063 3.2771996481090016E-01
2L_6622535_DEL T TT 0.107 20 167 0.2167 4.3446227474954557E-01
2L_6622538_SNP T G 0.1123 21 166 0.2073 4.1058636781247038E-01
2L_6622540_SNP A T 0.1154 21 161 0.2228 4.3174475699225667E-01
2L_6622570_SNP T A 0.2069 36 138 0.09775 2.0404302244158035E-01
2L_6622577_SNP C T 0.2241 39 135 0.0497 1.1196010448348459E-01
2L_6622599_SNP G A 0.1824 31 139 0.08695 2.1305141303903263E-01
2L_6622612_SNP C T 0.2367 40 129 0.05389 1.2641696962908799E-01
2L_6622625_DEL AC TTTAAAAATTATTT 0.24 42 133 0.07694 1.4865968579018773E-01
2L_6622652_SNP G C 0.2601 45 128 0.05685 8.9193115641592158E-02
2L_6622671_SNP A T 0.2235 40 139 0.05892 1.9869310194785628E-01
2L_6622681_SNP A G 0.3029 53 122 0.1672 3.0518780441662718E-01
2L_6622687_SNP C T 0.08287 15 166 0.06607 2.4726237284599784E-01
2L_6622790_SNP A G 0.2857 52 130 0.7077 5.2055926865112800E-01
2L_6622895_SNP C A 0.3067 50 113 0.02518 9.0716777795924131E-02
2L_6622901_SNP T A 0.05348 10 177 0.745 7.5379507999064232E-01
2L_6622919_SNP A G 0.07609 14 170 0.5832 7.7391553984972561E-01
2L_6622936_SNP A T 0.07692 14 168 0.7636 9.4131502737472939E-01
2L_6622937_SNP T G 0.07735 14 167 0.7574 8.9884868915409188E-01
2L_6622948_SNP A C 0.07735 14 167 0.5859 5.9146896212247679E-01
2L_6622952_SNP G T 0.07735 14 167 0.6071 6.2214882514912029E-01
2L_6622956_SNP A G 0.07735 14 167 0.5003 5.2540448003409401E-01
2L_6622962_INS ATTCAATTA A 0.08197 15 168 0.8219 9.5868550947777409E-01
2L_6622965_SNP T A 0.0765 14 169 0.7075 8.6738798101527204E-01
2L_6622978_SNP A C 0.08939 16 163 0.7236 7.1766100788808962E-01
2L_6623053_SNP G A 0.117 22 166 0.9761 9.4743639899417353E-01
2L_6623132_SNP C A 0.3046 53 121 0.2687 7.2220749357740543E-01
2L_6623135_SNP G T 0.3851 67 107 0.07406 2.0370913182610495E-01
2L_6623201_SNP A G 0.05236 10 181 0.8512 7.4413740436063591E-01
2L_6623315_SNP T C 0.09189 17 168 0.1254 3.9063378541754634E-01
2L_6623413_SNP G T 0.1746 33 156 0.5861 7.4465834564102407E-01
2L_6623442_SNP C A 0.1 19 171 0.1353 3.0981393461994144E-01
2L_6623481_SNP T C 0.457 85 101 0.141 2.0045651900274641E-01
2L_6623677_SNP G A 0.1484 27 155 0.0604 1.6483387950584438E-01
2L_6623685_SNP T C 0.1492 27 154 0.06908 1.8494515143192169E-01
2L_6623703_SNP A G 0.15 27 153 0.06987 1.8268746412283088E-01
2L_6623722_SNP A C 0.4316 82 108 0.2272 3.5073271328427758E-01
2L_6623864_SNP T A 0.1135 21 164 0.113 2.7116190425296816E-01
2L_6623869_SNP A G 0.2291 41 138 0.201 3.2747083621084483E-01
2L_6623913_SNP A G 0.1489 28 160 0.3581 5.6910688843079593E-01
2L_6623921_SNP G A 0.2366 44 142 0.3924 6.6238281164961199E-01
2L_6623932_SNP T A 0.1399 27 166 0.5536 7.0926099619239102E-01
2L_6623957_SNP T G 0.3784 70 115 0.0573 1.2587325464266830E-01
2L_6623970_SNP A C 0.1042 20 172 0.1392 2.7645065909187427E-01
2L_6623973_SNP C A 0.2444 44 136 0.2872 3.0391941194989858E-01
2L_6623989_SNP A T 0.0567 11 183 0.9548 8.2048395256380113E-01
2L_6623991_SNP G A 0.1094 21 171 0.1383 1.9092057952960584E-01
2L_6623995_SNP C A 0.1053 20 170 0.1752 2.3458279032038154E-01
2L_6624013_SNP A C 0.1613 30 156 0.3991 7.4757288054621840E-01
2L_6624019_SNP T A 0.055 11 189 0.7943 5.8374842344018285E-01
2L_6624021_SNP C T 0.055 11 189 0.7943 5.8374842344018285E-01
2L_6624040_SNP C A 0.2849 53 133 0.8271 8.1442801589027747E-01
2L_6624093_SNP G A 0.4807 87 94 0.4912 8.4108602286828071E-01
2L_6624101_SNP T A 0.4457 82 102 0.3564 4.9765281362741254E-01
2L_6624119_SNP T C 0.4316 82 108 0.6598 9.3367446017673328E-01
2L_6624158_SNP T C 0.1026 20 175 0.05547 7.7291810231748331E-02
2L_6624160_SNP G A 0.4255 80 108 0.4015 6.4823363553791402E-01
2L_6624163_SNP G T 0.4862 88 93 0.2729 4.0697016527398444E-01
2L_6624192_SNP G T 0.3822 73 118 0.5762 4.6204932092962880E-01
2L_6624194_SNP G A 0.3757 71 118 0.577 3.7322885831306862E-01
2L_6624219_SNP C T 0.4043 76 112 0.5282 3.5974099326618447E-01
2L_6624228_SNP G A 0.2941 55 132 0.232 2.0507141630744752E-01
2L_6624232_SNP C T 0.2751 52 137 0.315 2.7573459535580047E-01
2L_6624302_SNP T G 0.489 89 93 0.3023 3.6176896404832548E-01
2L_6624326_SNP G A 0.06154 12 183 0.9557 7.3318451388333516E-01
2L_6624346_SNP A G 0.3425 62 119 0.1115 2.3422402107205886E-01
2L_6624411_SNP G T 0.4628 87 101 0.1645 2.6986538139177818E-01
2L_6624476_SNP C T 0.3944 71 109 0.04805 4.6679579353187575E-02
2L_6624533_SNP G A 0.3296 59 120 0.288 3.9164435345229587E-01
2L_6624632_SNP C T 0.3125 55 121 0.04401 4.7660369419137240E-02
2L_6624651_SNP C T 0.322 57 120 0.03583 3.2823404678750931E-02
2L_6624671_SNP C T 0.382 68 110 0.03544 3.1743864475388350E-02
2L_6624700_DEL G GCTAGATCA 0.2761 45 118 0.01834 2.5134418997291186E-02
2L_6624732_SNP A G 0.2833 51 129 0.02394 2.4080494019240072E-02
2L_6624890_SNP G A 0.4034 71 105 0.1023 1.0684586400372431E-01
2L_6624905_SNP T C 0.08466 16 173 0.8864 6.5994938136276671E-01
2L_6624974_SNP A C 0.4489 79 97 0.1377 1.4622033290064118E-01
2L_6624980_SNP A G 0.44 77 98 0.148 2.0028842221464682E-01
2L_6625014_SNP T C 0.4802 85 92 0.1024 1.0765102194723908E-01
2L_6625017_SNP A C 0.4719 84 94 0.132 1.6024848995281615E-01
2L_6625041_SNP C A 0.4649 86 99 0.3168 4.4068317874243090E-01
2L_6625078_SNP A G 0.3495 65 121 0.7696 7.7443663496084447E-01
2L_6625111_SNP C T 0.3743 70 117 0.2151 2.3517730652494784E-01
2L_6625121_SNP T A 0.3743 70 117 0.243 3.4182235369346314E-01
2L_6625132_SNP C A 0.3862 73 116 0.2947 3.9353731614876841E-01
2L_6625165_SNP G T 0.0567 11 183 0.6897 5.1043693416231462E-01
2L_6625168_SNP G T 0.2391 44 140 0.7995 8.1435093957240712E-01
2L_6625202_DEL T TAATATCTTAAGT 0.07104 13 170 0.02091 7.2245383251399883E-02
2L_6625223_SNP A G 0.2316 44 146 0.4292 5.2958663407010098E-01
2L_6625246_SNP A G 0.2646 50 139 0.3166 3.7483558939072459E-01
2L_6625280_SNP T A 0.08696 16 168 0.03009 9.7282176444738133E-02
2L_6625315_SNP G A 0.452 80 97 0.3695 2.5455675028014058E-01
2L_6625346_SNP G A 0.1164 22 167 0.9944 9.3009921436294807E-01
2L_6625421_SNP C T 0.3516 64 118 0.2061 2.5869688550201642E-01
2L_6625424_SNP T C 0.377 69 114 0.1312 1.6462940515878799E-01
2L_6625492_SNP A G 0.4 74 111 0.4517 4.8458750366474990E-01
2L_6625498_SNP G A 0.4731 88 98 0.6124 5.4851829441188349E-01
2L_6625518_SNP A G 0.4541 84 101 0.4101 6.6191055132768462E-01
2L_6625527_SNP A G 0.08511 16 172 0.8976 6.4041203683799619E-01
2L_6625544_DEL T TATAGTACT 0.09626 18 169 0.6686 9.4354284473170369E-01
2L_6625554_SNP C T 0.2713 51 137 0.8069 6.3994261496614535E-01
2L_6625561_SNP G T 0.2674 50 137 0.8549 7.2036548491167107E-01
2L_6625607_SNP C T 0.1481 28 161 0.4497 6.2623880727171877E-01
2L_6625634_SNP A G 0.2944 53 127 0.7413 9.1008337942052075E-01
2L_6625670_SNP T C 0.09278 18 176 0.5007 9.9020697630225074E-01
2L_6625685_SNP T C 0.07254 14 179 0.4518 3.5682135570756046E-01
2L_6625715_SNP T C 0.2889 52 128 0.1044 2.3387888521069300E-01
2L_6625718_SNP T C 0.381 72 117 0.6548 8.4549913470844018E-01
2L_6625745_SNP G T 0.4645 85 98 0.5935 8.5169291277955339E-01
2L_6625748_SNP A T 0.4615 84 98 0.5562 6.6088294195585839E-01
2L_6625782_SNP G A 0.1534 29 160 0.8695 7.8802221999447641E-01
2L_6625801_SNP C T 0.0973 18 167 0.1732 4.3127880630426263E-01
2L_6625829_SNP T A 0.2757 51 134 0.9977 8.8854655012543438E-01
2L_6625841_SNP G A 0.2979 56 132 0.808 9.7730449456096180E-01
2L_6625941_SNP T C 0.1088 21 172 0.2646 6.0025960279580859E-01
2L_6625943_SNP A G 0.1562 30 162 0.3591 4.0808432585211585E-01
2L_6625964_SNP G A 0.3895 74 116 0.9127 8.1321456221167399E-01
2L_6625986_SNP C T 0.1202 22 161 0.1119 3.1729670316918435E-01
2L_6626179_SNP A G 0.1667 30 150 0.2382 5.6098296709656226E-01
2L_6626180_SNP G A 0.1823 33 148 0.05292 1.5239810506370544E-01
2L_6626190_SNP A C 0.1031 20 174 0.4403 8.1908352283711516E-01
2L_6626251_SNP A G 0.05612 11 185 0.272 2.8883246564710885E-01
2L_6626300_SNP T C 0.4202 79 109 0.9083 5.8217137445956102E-01
2L_6626315_SNP G A 0.4525 81 98 0.5394 1.6977115528894060E-01
2L_6626384_SNP A G 0.3177 61 131 0.3077 1.8611886133255295E-01
2L_6626402_SNP A T 0.1823 35 157 0.7749 4.9770210759246858E-01
2L_6626444_SNP C T 0.1562 30 162 0.2993 4.2464393522683763E-01
2L_6626492_SNP A T 0.4807 87 94 0.932 6.8113021327014023E-01
2L_6626534_SNP T G 0.08763 17 177 0.6316 4.9500160142891869E-01
2L_6626567_SNP T A 0.2581 48 138 0.121 9.7768586824298676E-02
2L_6626587_SNP T C 0.2116 40 149 0.1355 9.2446537505872950E-02
2L_6626598_SNP A G 0.08152 15 169 0.08222 5.0039879286563094E-01
2L_6626629_SNP A G 0.3646 70 122 0.3205 2.4883707156023771E-01
2L_6626645_SNP C A 0.3602 67 119 0.3344 2.3907945050678925E-01
2L_6626702_SNP G A 0.375 69 115 0.3937 2.8747008234555826E-01
2L_6626759_SNP A G 0.4176 76 106 0.7023 4.0137865407747109E-01
2L_6626773_SNP T C 0.05208 10 182 0.3129 2.5418564311408354E-01
2L_6626809_SNP T C 0.2789 53 137 0.0697 6.1663861340647975E-02
2L_6626810_SNP C T 0.2713 51 137 0.0915 9.5559450396963008E-02
2L_6626831_SNP T A 0.2448 47 145 0.1781 1.3639521539772548E-01
2L_6626832_SNP G T 0.2474 48 146 0.1728 1.3756830844409695E-01
2L_6626856_SNP A G 0.4973 93 94 0.6146 3.7269362212503099E-01
2L_6626874_SNP A G 0.07071 14 184 0.4699 5.3846236762502664E-01
2L_6626882_SNP T A 0.07609 14 170 0.03791 1.2233758266207173E-01
2L_6626940_DEL A ATATAAGCCCAACCACTCGTAAACATGTTCAAA 0.419 75 104 0.4777 2.7514145275472812E-01
2L_6627427_SNP G A 0.0625 12 180 0.5864 5.6266261954749053E-01
2L_6627449_SNP T G 0.1333 26 169 0.03479 5.7598573004313244E-02
2L_6627533_SNP A G 0.07368 14 176 0.1989 7.0417437669826510E-01
2L_6627560_SNP A G 0.05 10 190 0.1538 1.9376656584293250E-01
2L_6627613_SNP C T 0.1858 34 149 0.8125 6.4328326740205544E-01
2L_6627641_SNP T C 0.1053 20 170 0.6187 3.5099719154885234E-01
2L_6627658_SNP A C 0.2762 50 131 0.9915 5.7927157803410068E-01
2L_6627779_SNP G A 0.09375 18 174 0.2628 6.0410049992628623E-01
2L_6627801_SNP A G 0.2857 52 130 0.9581 5.5321306199819997E-01
2L_6627809_SNP T G 0.2542 45 132 0.8898 4.7813533764985117E-01
2L_6627831_SNP A T 0.1505 28 158 0.3842 7.4506431122135253E-01
2L_6627856_SNP G A 0.0973 18 167 0.2734 2.8325460393407143E-01
2L_6627955_SNP T C 0.1522 28 156 0.4879 9.7847448187709107E-01
2L_6628200_SNP C A 0.1784 33 152 0.1373 2.0751383199731710E-01
2L_6628234_SNP A G 0.0582 11 178 0.5223 4.3366305499664726E-01
2L_6628258_SNP T G 0.2447 46 142 0.124 1.1398859568762709E-01
2L_6628363_SNP C A 0.139 26 161 0.5776 3.8503009580631675E-01
2L_6628418_SNP C A 0.1189 22 163 0.5492 4.9481401571791250E-01
2L_6628483_SNP G A 0.4511 83 101 0.2565 2.5672738430427799E-01
2L_6628577_SNP A G 0.367 69 119 0.4564 3.4835154853079464E-01
2L_6628609_SNP G A 0.1141 21 163 0.1653 2.6753748613011608E-01
2L_6628654_SNP T C 0.3545 67 122 0.8218 6.3843937012200680E-01
2L_6628787_SNP G T 0.1711 32 155 0.8645 8.7546286507122340E-01
2L_6628869_SNP A G 0.1551 29 158 0.2286 3.2041968468193927E-01
2L_6628944_SNP C T 0.1215 22 159 0.6597 3.8160193206558879E-01
2L_6628953_SNP T G 0.1492 27 154 0.5948 4.5317089342077044E-01
2L_6629058_SNP T C 0.2246 42 145 0.6353 5.1469492782520376E-01
2L_6629081_SNP G T 0.1765 33 154 0.8444 7.1713072696414293E-01
2L_6629086_SNP C T 0.153 28 155 0.8455 8.1869831799661918E-01
2L_6629093_SNP G A 0.07653 15 181 0.7963 7.0991785764450532E-01
2L_6629107_SNP A G 0.09524 18 171 0.9087 9.7979152724806307E-01
2L_6629110_SNP A G 0.1862 35 153 0.7974 6.9279547578925360E-01
2L_6629111_SNP T G 0.09948 19 172 0.9904 8.7673512625739147E-01
2L_6629139_SNP G T 0.09375 18 174 0.8884 8.2562876402526175E-01
2L_6629141_SNP A G 0.07614 15 182 0.7995 7.4401582892992979E-01
2L_6629194_SNP A C 0.3757 68 113 0.4422 2.2549493578272628E-01
2L_6629201_SNP G C 0.1176 22 165 0.5163 4.6354155544610753E-01
2L_6629215_SNP C T 0.1283 24 163 0.374 2.8543604562533476E-01
2L_6629219_SNP C A 0.1277 24 164 0.362 2.6964555908646848E-01
2L_6629279_SNP A C 0.05155 10 184 0.8828 8.2401244676204199E-01
2L_6629297_SNP C G 0.3056 55 125 0.2291 9.4530116571614475E-02
2L_6629298_SNP G A 0.3034 54 124 0.2162 8.2066063970267847E-02
2L_6629304_SNP T A 0.3427 61 117 0.1703 6.2954716310544875E-02
2L_6629335_SNP G T 0.09948 19 172 0.5986 4.9879827494070694E-01
2L_6629338_SNP T C 0.09948 19 172 0.5127 4.7387265387288946E-01
2L_6629345_SNP T C 0.1429 27 162 0.3266 2.3570844593481910E-01
2L_6629350_SNP A T 0.06452 12 174 0.4975 2.5218215497662011E-01
2L_6629360_SNP G C 0.06989 13 173 0.7662 5.2044470214851701E-01
2L_6629366_SNP A G 0.06915 13 175 0.7811 5.3979693041322729E-01
2L_6629374_SNP T C 0.06122 12 184 0.6086 9.3699740311325974E-01
2L_6629379_DEL G GA 0.1784 33 152 0.7186 4.2293100134184136E-01
2L_6629517_SNP T C 0.08421 16 174 0.693 6.2830069985273052E-01
2L_6629564_SNP A G 0.08333 16 176 0.7002 8.8846536763210815E-01
2L_6629602_SNP T G 0.06186 12 182 0.9329 8.5148151099369174E-01
2L_6629632_SNP T C 0.0625 12 180 0.9234 8.3015582319865111E-01
2L_6629768_INS AG A 0.4278 77 103 0.2948 2.3250593224471827E-01
2L_6629911_DEL G GTC 0.2384 41 131 0.1932 6.0455130683920687E-02
2L_6629933_SNP C G 0.05851 11 177 0.8913 7.3288181393298690E-01
2L_6630028_SNP C T 0.2283 42 142 0.9067 8.2672134706357425E-01
2L_6630062_SNP C G 0.1902 35 149 0.5062 8.7926796121461059E-01
2L_6630091_SNP A T 0.0733 14 177 0.2625 6.0710606142235490E-01
2L_6630100_SNP G A 0.09524 18 171 0.4028 2.3360764753365526E-01
2L_6630143_SNP C T 0.2043 38 148 0.2078 1.6439301594242872E-01
2L_6630185_SNP A C 0.05729 11 181 0.3419 2.4520594483754909E-01
2L_6630216_SNP T C 0.1066 21 176 0.2393 4.1828503819479934E-01
2L_6630267_SNP C T 0.09896 19 173 0.2842 4.8713851440927924E-01
2L_6630466_SNP C A 0.2826 52 132 0.1017 5.1958334872481256E-02
2L_6630524_SNP T C 0.1967 36 147 0.1872 9.2770903105975133E-02
2L_6630538_SNP C G 0.2 37 148 0.2281 1.5019920749416815E-01
2L_6630582_SNP C T 0.4475 81 100 0.8444 8.1416440786763711E-01
2L_6630617_SNP G A 0.1244 24 169 0.486 7.9558912244491986E-01
2L_6630640_SNP G A 0.1546 30 164 0.4353 9.8143586258202908E-01
2L_6630651_SNP A G 0.08901 17 174 0.7652 6.0713843999741890E-01
2L_6630669_SNP C A 0.1347 26 167 0.5162 7.9592505254650536E-01
2L_6630727_INS T TAT 0.3587 66 118 0.7762 5.4639740144726057E-01
2L_6630732_SNP A G 0.4365 79 102 0.8394 9.3840819814737420E-01
2L_6630738_SNP A C 0.3587 66 118 0.7762 5.4639740144726057E-01
2L_6630740_SNP A G 0.3571 65 117 0.7244 4.6434274434837042E-01
2L_6630793_SNP C T 0.2308 42 140 0.4571 8.6156615805568615E-01
2L_6630814_SNP G A 0.08421 16 174 0.8335 6.7852932838815594E-01
2L_6630816_INS AA A 0.1087 20 164 0.1525 2.7938830879948473E-01
2L_6630842_SNP A G 0.1053 20 170 0.159 3.0479710609951582E-01
2L_6630869_SNP G T 0.08377 16 175 0.8221 6.5636290487180493E-01
2L_6630870_SNP G T 0.07895 15 175 0.9202 7.5609887372716755E-01
2L_6630873_SNP C A 0.2582 47 135 0.766 8.6952143381881908E-01
2L_6631052_SNP A G 0.1705 30 146 0.2189 3.2139235877906169E-01
2L_6631105_SNP C T 0.1186 23 171 0.2687 7.2682831321142849E-01
2L_6631112_SNP A G 0.05208 10 182 0.03244 5.9508396517443253E-02
2L_6631181_SNP C T 0.3169 58 125 0.769 9.8278270545595403E-01
2L_6631184_SNP T A 0.3132 57 125 0.726 9.8202253490030300E-01
2L_6631414_SNP C T 0.2247 40 138 0.2529 3.2526284473690148E-01
2L_6631561_SNP T G 0.08808 17 176 0.3752 6.8481934405657130E-01
2L_6631634_SNP A T 0.08205 16 179 0.8233 6.6607409820903762E-01
2L_6631668_SNP A T 0.4011 73 109 0.7447 6.5509568335061585E-01
2L_6631728_SNP C T 0.2337 43 141 0.6196 7.5736162790040429E-01
2L_6631734_SNP T G 0.2324 43 142 0.6676 8.5489876994831038E-01
2L_6631747_SNP A T 0.3261 60 124 0.9493 8.8739622249425631E-01
2L_6631773_SNP T C 0.1337 25 162 0.4552 3.9798816134685533E-01
2L_6631785_SNP T C 0.2287 43 145 0.4364 5.3112606206235546E-01
2L_6631805_SNP G A 0.2324 43 142 0.3719 4.9500215846795370E-01
2L_6631817_SNP C A 0.08763 17 177 0.9613 8.7886856683995851E-01
2L_6631827_SNP G A 0.06701 13 181 0.5827 9.5701639556124030E-01
2L_6631842_SNP C T 0.05612 11 185 0.7354 6.9146245992779964E-01
2L_6631858_SNP A T 0.3901 71 111 0.6475 6.2119260474707860E-01
2L_6631861_SNP C T 0.1675 32 159 0.6194 7.1690546850076098E-01
2L_6631893_SNP G T 0.09794 19 175 0.3143 4.3918282189736135E-01
2L_6631898_SNP G A 0.1693 32 157 0.6677 8.8535236593249989E-01
2L_6631906_SNP T A 0.1784 33 152 0.7305 9.3756997421571098E-01
2L_6631910_SNP C T 0.1702 32 156 0.501 7.0397569566979001E-01
2L_6631983_SNP T G 0.07692 15 180 0.9308 7.7573447676737883E-01
2L_6632019_SNP C A 0.06218 12 181 0.9619 8.7240067156489154E-01
2L_6632026_SNP A G 0.1405 26 159 0.9247 6.9008355088837869E-01
2L_6632140_SNP T C 0.05789 11 179 0.7671 5.4257713612975167E-01
2L_6632145_SNP G T 0.3276 57 117 0.09893 1.5073214741239704E-01
2L_6632195_SNP T C 0.1693 32 157 0.9947 8.8263758850038565E-01
2L_6632273_SNP T G 0.3626 66 116 0.6279 7.9676317893867521E-01
2L_6632287_SNP T C 0.1164 22 167 0.856 7.6864811602179706E-01
2L_6632344_DEL A ACAACA 0.2444 44 136 0.8104 7.5380761164094534E-01
2L_6632580_SNP A T 0.06186 12 182 0.0103 1.7148692623675438E-02
2L_6632674_SNP C T 0.05584 11 186 0.7088 9.3704223672221076E-01
2L_6632700_SNP T C 0.06218 12 181 0.1248 2.4635984671969835E-01
2L_6632705_SNP A C 0.05729 11 181 0.0695 1.0023784670817648E-01
2L_6632711_SNP G A 0.4859 86 91 0.8364 5.1175810472891026E-01
2L_6632749_SNP G A 0.1604 30 157 0.8511 8.6375947016540155E-01
2L_6633529_SNP G T 0.2528 45 133 0.3279 4.2421239137102484E-01
2L_6633730_SNP T G 0.1466 28 163 0.2141 2.3796472717607842E-01
2L_6633835_SNP G A 0.36 63 112 0.709 4.4235901481249473E-01
2L_6633951_SNP A T 0.114 22 171 0.7464 5.9410608045547830E-01
2L_6633975_DEL A AGAAA 0.06091 12 185 0.1254 2.5972257703480162E-01
2L_6634229_SNP C T 0.3146 56 122 0.413 7.1450012001361185E-01
2L_6635099_SNP G A 0.4862 88 93 0.3079 1.7084636776461726E-01
2L_6635204_SNP T C 0.4641 84 97 0.2973 2.5015306992798114E-01
2L_6635395_SNP T C 0.09043 17 171 0.736 5.2052987895613789E-01
2L_6635498_SNP G T 0.4253 74 100 0.4685 3.2939477359607505E-01
2L_6635523_SNP C G 0.4222 76 104 0.579 3.9299039591003559E-01
2L_6635556_SNP A G 0.1117 21 167 0.9221 7.3767438958963005E-01
2L_6635831_SNP C T 0.3125 55 121 0.7913 8.6165805557349207E-01
2L_6636177_SNP G T 0.2198 40 142 0.4453 4.8137929361222487E-01
2L_6636230_SNP T C 0.2164 37 134 0.472 7.5254103841181741E-01
2L_6636236_SNP A C 0.1941 33 137 0.3304 4.3470334680913980E-01
2L_6636242_SNP C T 0.2528 45 133 0.3505 5.4054980105867056E-01
2L_6636802_SNP T C 0.162 29 150 0.8291 5.9241522762846643E-01
2L_6636959_SNP C T 0.1309 25 166 0.1407 2.2125264787237264E-01
2L_6636977_SNP T A 0.07254 14 179 0.4042 4.5836487934180414E-01
2L_6637159_SNP T A 0.337 61 120 0.4153 4.2453601130592855E-01
2L_6637162_SNP C T 0.3548 66 120 0.4433 4.4328191905370684E-01
2L_6637164_SNP G T 0.3443 63 120 0.5364 5.0133448294125804E-01
2L_6637165_SNP G A 0.3443 63 120 0.3958 4.0465107504945863E-01
2L_6637167_DEL A AACGTCGAAAGGAGTT 0.3548 66 120 0.4433 4.4328191905370684E-01
2L_6637187_SNP C T 0.3548 66 120 0.4433 4.4328191905370684E-01
2L_6637191_SNP T A 0.3443 63 120 0.3786 3.6377586047572130E-01
2L_6637256_SNP T G 0.1466 28 163 0.9041 6.0067879518957601E-01
2L_6637270_SNP A G 0.1047 20 171 0.6844 4.6387352408388327E-01
2L_6637277_DEL G GCTACG 0.1746 33 156 0.6394 9.2074113012708025E-01
2L_6637485_SNP T G 0.1481 28 161 0.6229 7.7150757716321183E-01
2L_6637517_SNP A G 0.4722 85 95 0.5902 5.7771096842886482E-01
2L_6637681_SNP C G 0.1613 30 156 0.6069 4.7785118949452599E-01
2L_6637691_SNP C T 0.1587 30 159 0.702 4.6809396149002158E-01
2L_6637810_SNP A G 0.3681 67 115 0.2339 4.2294134402913330E-01
2L_6637928_SNP G C 0.2193 41 146 0.5481 8.9747102250911182E-01
2L_6638017_SNP A G 0.2487 47 142 0.254 6.1074398677720676E-01
2L_6638039_SNP G A 0.1263 24 166 0.5435 3.2829686216605980E-01
2L_6638185_SNP A C 0.4022 74 110 0.1781 2.9139348797917941E-01
2L_6638193_SNP G A 0.4247 79 107 0.3268 4.7092183859739167E-01
2L_6638227_SNP G T 0.1495 29 165 0.7815 8.5850431091672630E-01
2L_6638296_SNP T C 0.4699 86 97 0.9048 5.6747116975853573E-01
2L_6638302_SNP T G 0.4757 88 97 0.8779 5.4923357759953229E-01
2L_6638683_SNP G A 0.4916 88 91 0.8238 9.6885978881558998E-01
2L_6638731_SNP A T 0.3146 56 122 0.1655 3.2813967172409830E-01
2L_6639100_SNP T G 0.1376 26 163 0.6186 6.4217935491879641E-01
2L_6639277_SNP T G 0.125 24 168 0.2893 3.3484512742829120E-01
2L_6639378_SNP C T 0.3081 57 128 0.3607 2.8344719105789107E-01
2L_6639538_SNP T C 0.1087 20 164 0.853 5.1931180252279308E-01
2L_6639562_SNP A G 0.2378 44 141 0.9873 9.9333275518460551E-01
2L_6639641_SNP G C 0.163 30 154 0.3304 6.0803192622139990E-01
2L_6639822_SNP A G 0.1443 28 166 0.9793 7.3832007813278799E-01
2L_6640154_SNP A G 0.4043 76 112 0.3434 4.0346498281849641E-01
2L_6640350_SNP G A 0.2995 56 131 0.3874 3.1578967251722079E-01
2L_6640451_SNP G A 0.1711 32 155 0.557 6.0140840903068282E-01
2L_6640795_SNP G A 0.4947 93 95 0.6195 9.1357180346846767E-01
2L_6640960_DEL A ATATACAGATATCAACATATTCATATCGATAAAAAATCGACAA 0.1875 33 143 0.6107 6.7296525944876806E-01
2L_6641138_SNP G C 0.06701 13 181 0.03353 4.6604960657400149E-02
2L_6641147_SNP G A 0.4301 80 106 0.9252 9.7566011775169570E-01
2L_6641249_SNP T A 0.4023 70 104 0.7188 8.4587188598525564E-01
2L_6641278_SNP C G 0.1053 20 170 0.6811 4.8121823786160667E-01
2L_6641354_SNP C G 0.3871 72 114 0.76 6.1871267508437833E-01
2L_6641376_SNP A T 0.3636 68 119 0.2605 4.7361819588447263E-01
2L_6641557_SNP A G 0.2995 56 131 0.2478 3.0755312695811465E-01
2L_6641575_SNP T C 0.1378 27 169 0.8913 7.1713328131411536E-01
2L_6641617_SNP C G 0.1538 30 165 0.6235 9.1871927454833469E-01
2L_6641717_SNP T C 0.4409 82 104 0.4535 4.5980263990057446E-01
2L_6641724_INS G GTGTTAGAGG 0.2485 42 127 0.3331 6.3856644116335148E-01
2L_6641791_SNP A G 0.201 39 155 0.8901 8.3149123914094369E-01
2L_6641896_SNP C T 0.2973 55 130 0.9769 9.7528645398098779E-01
2L_6641916_SNP T C 0.1568 29 156 0.8072 7.5932153622011456E-01
2L_6641938_SNP C T 0.3784 70 115 0.3357 2.8855161541115981E-01
2L_6642047_SNP A G 0.2363 43 139 0.29 5.3436595434037815E-01
2L_6642057_SNP A G 0.4078 73 106 0.2551 5.0764634109120177E-01
2L_6642246_SNP A C 0.1413 26 158 0.1779 2.1785917350799988E-01
2L_6642354_SNP A T 0.05291 10 179 0.7271 5.4798743418836937E-01
2L_6642369_SNP A C 0.2921 52 126 0.7209 7.5988193386708824E-01
2L_6642666_SNP A G 0.4656 88 101 0.6107 4.8239075056977732E-01
2L_6642796_INS T TAAATGCCTTT 0.1693 32 157 0.3976 3.0120188972770834E-01
2L_6642798_SNP T C 0.2431 44 137 0.1255 1.1473293927741102E-01
2L_6642887_SNP A T 0.2316 44 146 0.4826 5.9374280115318800E-01
2L_6642950_SNP G T 0.407 70 102 0.6257 5.5064805756388202E-01
2L_6643163_SNP A G 0.1765 33 154 0.06394 1.5952126639178943E-01
2L_6643191_SNP T A 0.1842 35 155 0.5754 8.0274074125580974E-01
2L_6643210_SNP C T 0.2234 42 146 0.2067 3.7503004043361976E-01
2L_6643219_SNP A C 0.4213 75 103 0.1542 3.0884747014037706E-01
2L_6643322_SNP T A 0.05155 10 184 0.4516 3.9047510578687483E-01
2L_6643559_SNP A C 0.3407 62 120 0.2591 3.2636271431271968E-01
2L_6643905_SNP A C 0.2216 41 144 0.2426 3.1132747278258455E-01
2L_6644013_SNP T A 0.2022 37 146 0.1536 1.9410347793424909E-01
2L_6644136_SNP T C 0.4804 86 93 0.05483 4.9360777516350277E-02
2L_6644146_SNP G A 0.4837 89 95 0.03649 2.6934998864199346E-02
2L_6644170_SNP T C 0.2043 38 148 0.006518 1.2894416411397103E-02
2L_6644298_SNP T G 0.06186 12 182 0.4843 4.7626915504934542E-01
2L_6644428_SNP T G 0.05128 10 185 0.9743 9.2285011945262574E-01
2L_6644475_SNP C T 0.1123 21 166 0.6463 4.9949968698954084E-01
2L_6644507_SNP A C 0.09184 18 178 0.3589 3.7142611888667354E-01
2L_6644508_SNP T G 0.1026 20 175 0.3053 3.4345967047454817E-01
2L_6644569_SNP A C 0.2324 43 142 0.6486 7.5811347166659893E-01
2L_6644570_SNP T A 0.2324 43 142 0.1379 1.9921327442973535E-01
2L_6644572_SNP A T 0.3077 56 126 0.1564 1.3267374580928881E-01
2L_6644821_SNP C T 0.3034 54 124 0.1061 1.1745599575771226E-01
2L_6644839_SNP C T 0.4389 79 101 0.2728 3.8119916048861102E-01
2L_6644910_SNP C T 0.3207 59 125 0.2713 3.2105539315883591E-01
2L_6644928_SNP T C 0.2447 46 142 0.3161 3.3025198971211422E-01
2L_6645237_SNP G A 0.1865 36 157 0.472 3.6474444339704748E-01
2L_6645241_SNP T G 0.25 46 138 0.2849 3.4979039576559690E-01
2L_6645444_SNP G A 0.2169 41 148 0.7768 7.0853599375796761E-01
2L_6645692_SNP A C 0.1481 28 161 0.9795 9.4000641742891566E-01
2L_6645937_SNP G A 0.2444 44 136 0.4902 4.8482285708109107E-01
2L_6646222_SNP A G 0.2742 51 135 0.52 4.9532143885313018E-01
2L_6646487_SNP T C 0.2287 43 145 0.251 2.9630934582502844E-01
2L_6646760_SNP A T 0.4389 79 101 0.628 4.3481595345870483E-01
2L_6647008_INS A AGTTTAAAAGGCGATA 0.2619 44 124 0.1327 5.2075106365340695E-01
2L_6647153_SNP T C 0.2021 39 154 0.7161 7.6612506212187881E-01
2L_6647204_INS TT T 0.1823 35 157 0.4132 4.4167803436054254E-01
2L_6647234_DEL T TT 0.1913 35 148 0.6637 7.9802481866467045E-01
2L_6647268_SNP C T 0.1968 37 151 0.8707 8.6035394576838597E-01
2L_6648073_SNP G T 0.2789 53 137 0.9294 8.8319077493090981E-01
2L_6648204_SNP A G 0.2444 44 136 0.2197 1.5846709653193702E-01
2L_6648419_SNP C T 0.1623 31 160 0.852 8.7120899086478809E-01
2L_6648439_SNP T A 0.2842 52 131 0.9053 7.1452573331170788E-01
2L_6648589_SNP T G 0.05263 10 180 0.9859 8.8792048735652152E-01
2L_6648630_SNP C T 0.3966 71 108 0.5107 4.2148290742209482E-01
2L_6648653_SNP A C 0.4185 77 107 0.4222 3.0553850215189160E-01
2L_6648788_SNP A G 0.0625 12 180 0.7141 5.3916968248877972E-01
2L_6648874_SNP A G 0.08333 16 176 0.9338 7.2022432630761557E-01
2L_6649236_DEL T TCAGATAACTT 0.06842 13 177 0.9882 9.1956272352005131E-01
2L_6649358_SNP C T 0.1762 34 159 0.4595 2.7595403045866840E-01
2L_6649439_DEL C CTGAAAGTGAACC 0.05076 10 187 0.1413 1.4487968748484759E-01
2L_6649769_SNP G T 0.1316 25 165 0.5917 3.5854166764604045E-01
2L_6650004_SNP G A 0.4866 91 96 0.9524 6.6016095488138959E-01
2L_6650352_SNP T C 0.4066 74 108 0.8372 6.6650583320170309E-01
2L_6650380_SNP A G 0.06667 13 182 0.9017 6.9468758250854401E-01
2L_6650410_SNP T G 0.4891 90 94 0.7678 9.6284506046518903E-01
2L_6650567_SNP G C 0.3065 57 129 0.3116 2.2089292565482921E-01
2L_6650621_SNP C A 0.4649 86 99 0.8726 9.6160206235424317E-01
2L_6650841_SNP C T 0.4628 87 101 0.986 8.8880121385352717E-01
2L_6650907_SNP A G 0.3069 58 131 0.3089 2.2995508112379071E-01
2L_6650929_SNP A G 0.3351 64 127 0.7895 7.7050923951121741E-01
2L_6651019_SNP A G 0.4044 74 109 0.5728 5.6335934908405139E-01
2L_6651189_SNP T A 0.2995 56 131 0.2969 3.1167133697634553E-01
2L_6651352_SNP A C 0.3797 71 116 0.6999 6.7759525413795973E-01
2L_6651403_SNP A G 0.1746 33 156 0.824 7.5300555665513980E-01
2L_6651478_SNP A G 0.1842 35 155 0.9024 9.6819344512857897E-01
2L_6651607_SNP A T 0.1277 24 164 0.3265 4.5669861685475110E-01
2L_6651721_SNP A G 0.08247 16 178 0.7432 6.3332046122521213E-01
2L_6651748_SNP G T 0.3548 66 120 0.4774 3.2644942434286395E-01
2L_6651867_SNP G A 0.09896 19 173 0.6882 5.5225672903110512E-01
2L_6652011_SNP C T 0.1042 20 172 0.7085 5.8916660384955777E-01
2L_6652411_SNP T C 0.3542 68 124 0.5565 5.2389114731773812E-01
2L_6652423_SNP A G 0.3404 64 124 0.6354 6.2967302285633653E-01
2L_6652457_SNP T C 0.1005 20 179 0.3835 4.7276201317511934E-01
2L_6652571_SNP T C 0.3478 64 120 0.7075 6.9837975623496251E-01
2L_6652679_SNP G A 0.4837 89 95 0.1947 1.3251738121502288E-01
2L_6652719_DEL T TT 0.3256 56 116 0.6459 6.6453614180006149E-01
2L_6652736_SNP A C 0.102 20 176 0.4617 5.6026701307302795E-01
2L_6652895_SNP A G 0.3859 71 113 0.4822 3.9642697403916705E-01
2L_6653204_SNP A G 0.1771 34 158 0.3212 3.0364955284768258E-01
2L_6653979_SNP T G 0.3559 63 114 0.8671 6.5961835786116285E-01
2L_6654587_SNP A T 0.4595 85 100 0.01056 1.4348869425621184E-02
2L_6654610_SNP A T 0.4332 81 106 0.02453 4.2182945008924541E-02
2L_6654681_SNP C T 0.4571 80 95 0.5239 4.3942445126817475E-01
2L_6654757_SNP C T 0.05143 9 166 0.01696 2.7015617601940881E-02
2L_6655174_SNP C A 0.3708 66 112 0.8292 9.7505128572886668E-01
2L_6655247_SNP A G 0.4378 81 104 0.5798 4.4384387572675654E-01
2L_6655326_SNP C G 0.382 68 110 0.9826 8.8080550250515410E-01
2L_6655352_SNP C A 0.3933 70 108 0.9772 8.1149849793865425E-01
2L_6655396_SNP A G 0.2889 52 128 0.8344 9.1123413005046672E-01
2L_6655398_SNP A C 0.3778 68 112 0.9446 8.8562547656905544E-01
2L_6655463_SNP C G 0.3846 70 112 0.9529 8.1275872559385542E-01
2L_6655464_SNP A C 0.3846 70 112 0.9529 8.1275872559385542E-01
2L_6655480_SNP A C 0.4892 91 95 0.6667 5.6047903500769558E-01
2L_6655514_SNP C T 0.3708 66 112 0.9425 9.9378091825263259E-01
2L_6655535_SNP T G 0.3722 67 113 0.8655 9.6336246468722997E-01
2L_6655929_SNP G A 0.3833 69 111 0.9248 7.9515602328912727E-01
2L_6656301_SNP A G 0.4247 79 107 0.3701 4.8977543573305382E-01
2L_6656346_SNP G T 0.4278 80 107 0.3832 5.1783359267244133E-01
2L_6656353_SNP A G 0.427 79 106 0.2803 3.6976751801269403E-01
2L_6656441_SNP A G 0.4475 81 100 0.5045 4.6551483013651074E-01
2L_6656574_SNP A T 0.4475 81 100 0.3858 3.0800877352551348E-01
2L_6656756_SNP G A 0.05102 10 186 0.6283 7.8571865909254601E-01
2L_6656787_SNP C G 0.3904 73 114 0.266 3.3099013017675205E-01
2L_6656808_SNP A G 0.4278 77 103 0.4281 5.1128547272262370E-01
2L_6656843_SNP T G 0.3901 71 111 0.2503 2.0882665158992597E-01
2L_6657123_SNP A T 0.3846 70 112 0.2619 2.9182581779896044E-01
2L_6657389_SNP A G 0.3511 66 122 0.2516 2.5545923101901669E-01
2L_6657419_SNP G A 0.3757 68 113 0.3417 4.4255601415353396E-01
2L_6657490_SNP G T 0.3584 62 111 0.8227 7.2424376128793766E-01
2L_6657663_SNP T C 0.189 31 133 0.9283 8.8829083196974312E-01
2L_6657924_INS GAG G 0.1128 22 173 0.4711 5.3533833649016271E-01
2L_6657957_SNP C T 0.09278 18 176 0.9738 8.4700460776167064E-01
2L_6657982_SNP T C 0.1955 35 144 0.4465 2.6428188066667491E-01
2L_6658058_SNP A C 0.212 39 145 0.4208 5.1672078738662297E-01
2L_6658148_SNP A G 0.05789 11 179 0.2477 2.3949657651955625E-01
2L_6658270_INS ACATAACATAACATAAACATAAC A 0.3425 62 119 0.126 1.4553361034184054E-01
2L_6658278_SNP A C 0.1282 25 170 0.4543 6.2987043202554049E-01
2L_6658340_SNP A C 0.3913 72 112 0.2398 2.3821349184668306E-01
2L_6658993_SNP T C 0.3387 63 123 0.07483 8.3379407739037070E-02
2L_6659149_SNP T C 0.2487 48 145 0.1565 2.0850399416491683E-01
2L_6659330_SNP C A 0.199 38 153 0.4741 5.4791376130212910E-01
2L_6659368_SNP T A 0.4064 76 111 0.2777 2.8530801420661756E-01
2L_6659638_SNP G A 0.3791 69 113 0.09178 1.0641107113037918E-01
2L_6659731_SNP T C 0.1204 23 168 0.542 4.6741942239204048E-01
2L_6659998_SNP T A 0.2088 38 144 0.8726 9.9782183097947552E-01
2L_6660317_SNP A G 0.125 24 168 0.3467 2.8096041477442879E-01
2L_6660324_SNP A G 0.1392 27 167 0.05006 4.6424712752849220E-02
2L_6660511_SNP T C 0.4809 88 95 0.4998 3.9056529224177139E-01
2L_6660595_SNP T A 0.1368 26 164 0.07274 8.7568382375447174E-02
2L_6660682_SNP T A 0.2737 52 138 0.192 1.6028129972709115E-01
2L_6660811_SNP C A 0.4149 78 110 0.3257 4.3072288846458751E-01
2L_6661063_SNP T A 0.2796 52 134 0.2372 2.6916181124587535E-01
2L_6661246_SNP A C 0.08333 16 176 0.5339 5.7551307433411170E-01
2L_6661267_SNP A T 0.2775 53 138 0.3689 2.0983746178146978E-01
2L_6661667_SNP A G 0.1179 23 172 0.01521 7.1529851046425869E-03
2L_6661847_SNP G A 0.2609 48 136 0.07602 6.9053607563643343E-02
2L_6661879_SNP A T 0.246 46 141 0.06405 4.5420579054853985E-02
2L_6661886_SNP A C 0.06061 12 186 0.08765 1.2347564954614132E-01
2L_6661902_SNP A T 0.2903 54 132 0.9103 7.9899911166114901E-01
2L_6661920_SNP G T 0.2295 42 141 0.1681 8.3464413265487702E-02
2L_6662094_SNP A T 0.06701 13 181 0.0008086 5.9440922362876531E-04
2L_6662096_SNP T A 0.2083 40 152 0.1727 7.8061105428268079E-02
2L_6662122_SNP A G 0.2421 46 144 0.03862 1.9387749686260995E-02
2L_6662128_SNP A G 0.2 38 152 0.1088 4.2787397340316335E-02
2L_6662129_SNP C G 0.2094 40 151 0.1711 7.8400272024965134E-02
2L_6662137_SNP T C 0.1263 25 173 0.03211 1.6851997649494188E-02
2L_6662143_SNP T C 0.2 38 152 0.1532 7.5507181017653122E-02
2L_6662166_SNP G A 0.06701 13 181 0.0008086 5.9440922362876531E-04
2L_6662214_SNP A G 0.2473 46 140 0.9619 9.2967019558750308E-01
2L_6662247_SNP T A 0.2919 54 131 0.0003643 3.1455828116743270E-04
2L_6662448_SNP A G 0.1082 21 173 0.6593 7.6752029724438886E-01
2L_6662592_SNP A G 0.4652 87 100 0.2102 3.2953578555623064E-01
2L_6662826_SNP C G 0.06771 13 179 0.5604 3.1010745267384210E-01
2L_6663743_SNP A T 0.1458 28 164 0.4376 2.1188083844982075E-01
2L_6663773_SNP G T 0.4811 89 96 0.1115 1.1371541270954966E-01
2L_6664206_SNP A C 0.1702 32 156 0.3246 4.2845375486540782E-01
2L_6664251_SNP T G 0.1623 31 160 0.05673 6.9377215698140912E-02
2L_6664314_SNP G T 0.4104 71 102 0.1634 2.9165703480263061E-01
2L_6664645_SNP A C 0.3978 72 109 0.6926 9.0992089577030155E-01
2L_6664698_INS A AGATC 0.3607 66 117 0.1076 1.8816815975691437E-01
2L_6664744_SNP A G 0.06736 13 180 0.009023 9.3425081957916253E-03
2L_6664794_SNP A C 0.3529 66 121 0.4869 4.5224043371680278E-01
2L_6665305_SNP C G 0.2989 55 129 0.5103 5.7949241553816155E-01
2L_6665337_SNP T C 0.1406 27 165 0.4707 6.5433979874634041E-01
2L_6665347_SNP C G 0.06122 12 184 0.2368 2.5213947160181838E-01
2L_6665383_SNP A G 0.4778 86 94 0.9783 8.8335929542393643E-01
2L_6665408_SNP A C 0.1392 27 167 0.4337 6.0114803546382067E-01
2L_6665518_SNP G C 0.2116 40 149 0.7758 8.0329103791511525E-01
2L_6665659_SNP C T 0.2074 39 149 0.9961 7.9774082038567939E-01
2L_6665919_SNP T G 0.4053 77 113 0.2171 3.1296044696564462E-01
2L_6665938_SNP G T 0.0914 17 169 0.002001 2.1773601751739393E-03
2L_6665976_SNP T C 0.3443 63 120 0.6706 6.8863504280624510E-01
2L_6666000_SNP C T 0.2568 47 136 0.9966 9.0659133884996879E-01
2L_6666019_SNP T C 0.08377 16 175 0.9626 4.7859078297171986E-01
2L_6666269_SNP A G 0.4486 83 102 0.402 3.1724331969908059E-01
2L_6666284_SNP A G 0.4511 83 101 0.4704 3.8558415209998098E-01
2L_6666612_SNP T C 0.2328 44 145 0.9883 8.4594778406103710E-01
2L_6666795_SNP A T 0.4783 88 96 0.04331 1.4939779294240407E-02
2L_6666894_SNP T C 0.4731 88 98 0.09509 4.0125791413008920E-02
2L_6666906_SNP A G 0.08854 17 175 0.9561 5.3000807564825858E-01
2L_6666945_SNP T C 0.3908 68 106 0.1305 1.6345445855910856E-01
2L_6666969_SNP C G 0.4699 86 97 0.1569 9.3128555386087664E-02
2L_6667046_DEL T TT 0.4788 79 86 0.05013 3.8627626159225374E-02
2L_6667209_SNP T C 0.4863 89 94 0.05179 4.1955680050078110E-02
2L_6667621_SNP A G 0.08901 17 174 0.5616 5.3099682628202394E-01
2L_6667759_SNP G C 0.0625 12 180 0.7094 7.5931659208571189E-01
2L_6667802_DEL C CTGA 0.0578 10 163 0.9082 8.6797591441424815E-01
2L_6667896_SNP G A 0.2634 49 137 0.5564 4.7285914242666427E-01
2L_6667910_SNP C T 0.2634 49 137 0.5726 4.9137037218252944E-01
2L_6668175_SNP T A 0.05102 10 186 0.3887 4.7130709570103158E-01
2L_6668482_SNP G A 0.05612 11 185 0.7532 8.0112455808911620E-01
2L_6668992_SNP A G 0.371 69 117 0.1957 1.9037054645382245E-01
2L_6669047_SNP C T 0.3978 74 112 0.2536 1.6492378879293124E-01
2L_6669083_SNP G A 0.4293 79 105 0.09682 5.1653151413592002E-02
2L_6669092_SNP T C 0.3791 69 113 0.205 1.0695160844380591E-01
2L_6669181_SNP A C 0.06842 13 177 0.0005291 1.9350777139355975E-04
2L_6669227_SNP T C 0.1005 19 170 0.001714 1.5785663203444580E-03
2L_6669263_SNP C T 0.1053 20 170 0.00028 1.1015350211317495E-04
2L_6669392_SNP T G 0.07853 15 176 0.0005431 4.9868727243007214E-04
2L_6669518_SNP C T 0.07812 15 177 0.02845 2.2522885045822259E-02
2L_6669530_SNP T C 0.08763 17 177 0.02243 1.1739299278623216E-02
2L_6669607_SNP G A 0.1793 33 151 0.3874 3.3222947862880958E-01
2L_6669695_SNP G C 0.1615 31 161 0.5112 4.3486259171167407E-01
2L_6669870_SNP A G 0.09424 18 173 0.2792 3.0373274516926596E-01
2L_6669873_SNP A G 0.06736 13 180 0.4251 4.6488218220402378E-01
2L_6670092_SNP G T 0.4486 83 102 0.6107 5.8126411686529811E-01
2L_6670579_DEL T TCT 0.0567 11 183 0.5099 5.1398251357361957E-01
2L_6670596_SNP T C 0.3027 56 129 0.4181 5.2504802411466434E-01
2L_6670683_SNP A G 0.07732 15 179 0.6627 7.6783775206552374E-01
2L_6670787_SNP A T 0.05051 10 188 0.9016 8.8862302365534596E-01
2L_6671011_SNP G C 0.1436 27 161 0.7911 9.7750315513946884E-01
2L_6671046_SNP A C 0.1405 26 159 0.8809 7.8224163302921923E-01
2L_6671122_SNP A T 0.1005 19 170 0.03023 4.1057913702933171E-02
2L_6671125_INS ATATATCTA A 0.1094 21 171 0.02077 2.5509841144330334E-02
2L_6671131_SNP G T 0.1094 21 171 0.02077 2.5509841144330334E-02
2L_6671161_SNP A C 0.2295 42 141 0.1184 1.1783818618114505E-01
2L_6671172_SNP C T 0.2174 40 144 0.1247 1.2465785377978356E-01
2L_6671174_SNP G A 0.2337 43 141 0.09833 1.1548151439564835E-01
2L_6671192_DEL A AA 0.05128 10 185 0.1122 1.7380721856814885E-01
2L_6671196_SNP A G 0.1684 32 158 0.8495 9.1932096987906453E-01
2L_6671224_SNP A T 0.164 31 158 0.83 6.4831601394015914E-01
2L_6671312_DEL A AACTA 0.1105 20 161 0.8155 7.1204284630272707E-01
2L_6671666_INS GG G 0.1638 29 148 0.7502 9.0444433860381790E-01
2L_6671689_SNP T C 0.06599 13 184 0.1407 1.8069279217749568E-01
2L_6671758_SNP A G 0.3626 66 116 0.2474 3.2067536495690996E-01
2L_6671862_SNP T G 0.1559 29 157 0.74 5.3031297377752928E-01
2L_6671883_SNP G A 0.3587 66 118 0.1102 1.0023969369667574E-01
2L_6671901_SNP G A 0.4088 74 107 0.2355 1.9730966414891482E-01
2L_6672060_SNP C G 0.06218 12 181 0.003004 6.7126939665723365E-03
2L_6672169_SNP A T 0.114 22 171 0.2276 1.5386108734947845E-01
2L_6672263_SNP A G 0.06452 12 174 0.03515 2.6356900708636225E-02
2L_6672405_SNP A G 0.3011 53 123 0.1985 2.0223654286232828E-01
2L_6672552_SNP A G 0.07254 14 179 0.7081 9.0091514622616531E-01
2L_6672666_SNP C T 0.3333 60 120 0.2069 1.8772626759349709E-01
2L_6673167_SNP T C 0.2054 38 147 0.8755 8.4875324112856221E-01
2L_6673216_SNP C T 0.06599 13 184 0.8221 7.6729182197966883E-01
2L_6673240_SNP T C 0.08995 17 172 0.1876 2.2974111861547253E-01
2L_6673295_SNP A G 0.06633 13 183 0.6967 8.2250649789671104E-01
2L_6673349_SNP A C 0.09043 17 171 0.1098 8.8869261638169328E-02
2L_6673451_DEL T TG 0.1932 34 142 0.8022 6.0274586376669836E-01
2L_6673555_SNP A G 0.2131 39 144 0.5456 5.5609912569633690E-01
2L_6673586_SNP G C 0.2151 40 146 0.624 6.9103662028301382E-01
2L_6673682_SNP G A 0.2527 47 139 0.6224 6.6613238339437264E-01
2L_6673714_SNP A T 0.08466 16 173 0.266 2.6507419125486542E-01
2L_6673894_SNP A C 0.1129 21 165 0.09685 5.4533847942132695E-02
2L_6673933_SNP A T 0.1016 19 168 0.06882 3.4270572952779702E-02
2L_6674139_SNP T C 0.1978 36 146 0.9586 9.7411837326594453E-01
2L_6674240_SNP T C 0.08466 16 173 0.04588 2.9382278066744989E-02
2L_6674270_SNP C T 0.375 69 115 0.2296 2.1111255072748814E-01
2L_6674366_SNP C T 0.3622 67 118 0.2109 2.2022719880339403E-01
2L_6674432_SNP C A 0.489 89 93 0.1351 2.0852658614634978E-01
2L_6674489_SNP C G 0.3027 56 129 0.1096 1.9111991416206875E-01
2L_6674670_SNP G T 0.05208 10 182 0.04079 4.3015187699858307E-02
2L_6674806_SNP G T 0.4866 91 96 0.1109 1.7339849012286068E-01
2L_6674968_SNP A G 0.1 19 171 0.263 1.8330657003927875E-01
2L_6675451_SNP A G 0.3369 63 124 0.7162 4.8334341585479568E-01
2L_6675529_SNP A G 0.3439 65 124 0.6655 5.8235660666456979E-01
2L_6675622_SNP A G 0.288 53 131 0.1196 1.0571406295484764E-01
2L_6675700_SNP C A 0.3017 54 125 0.1375 1.5230160888184041E-01
2L_6675725_SNP C G 0.2228 41 143 0.3866 5.3041495559819274E-01
2L_6675737_SNP G T 0.2054 38 147 0.2921 2.5567074946743484E-01
2L_6675884_SNP G A 0.1466 28 163 0.3676 3.9645467131369738E-01
2L_6675890_SNP G T 0.1534 29 160 0.4021 2.4042853506607220E-01
2L_6675959_SNP A G 0.1559 29 157 0.9031 7.6651241902118317E-01
2L_6675974_SNP T G 0.1649 31 157 0.9324 9.6860845416746144E-01
2L_6675992_SNP G A 0.1693 32 157 0.9829 7.7945184175187943E-01
2L_6676193_SNP A T 0.3098 57 127 0.2115 2.4409559869003661E-01
2L_6676362_SNP A T 0.05128 10 185 0.001237 9.6051273758804420E-04
2L_6676390_SNP G A 0.3132 57 125 0.1816 2.1369557909325398E-01
2L_6676392_SNP A G 0.1799 34 155 0.9034 9.9876753947223340E-01
2L_6676396_SNP C A 0.3207 59 125 0.198 2.1266488544056050E-01
2L_6676410_SNP C T 0.1693 32 157 0.9394 9.8193933846303771E-01
2L_6676461_SNP G C 0.3944 71 109 0.2289 2.1043283201284335E-01
2L_6676470_SNP T C 0.05236 10 181 0.1849 1.3695627275509970E-01
2L_6676488_SNP G A 0.07179 14 181 0.004325 1.6135652127875020E-03
2L_6676638_SNP A G 0.2919 54 131 0.1896 1.6001897880447791E-01
2L_6676665_SNP A T 0.06122 12 184 0.004043 3.1239719610338052E-03
2L_6676765_SNP A G 0.2973 55 130 0.1871 1.4773842805514781E-01
2L_6676775_SNP G A 0.2473 46 140 0.1153 7.4071931215194439E-02
2L_6676886_SNP A G 0.05699 11 182 0.03305 3.4560906201347080E-02
2L_6676975_SNP G A 0.1693 32 157 0.971 9.0873948053474451E-01
2L_6677300_SNP G A 0.05263 10 180 0.01168 1.5385037182883594E-02
2L_6677459_SNP C T 0.1522 28 156 0.06252 2.8527887918161715E-02
2L_6677646_SNP A C 0.3017 54 125 0.06498 4.0847311136224161E-02
2L_6677767_SNP T A 0.06186 12 182 0.3735 6.6349817792646282E-01
2L_6677782_SNP C T 0.2978 53 125 0.8675 8.7696434005857093E-01
2L_6677814_DEL T TT 0.05291 10 179 0.007931 1.1334480261562162E-02
2L_6677825_SNP G A 0.2805 46 118 0.7636 8.3016780200296192E-01
2L_6677989_SNP A T 0.2459 45 138 0.4716 4.3375236155894947E-01
2L_6677991_SNP G A 0.44 77 98 0.139 9.3770087808399460E-02
2L_6678070_SNP A G 0.1202 22 161 0.4552 4.4546911111574339E-01
2L_6678305_SNP A G 0.3333 62 124 0.9713 9.9426902140880158E-01
2L_6678331_SNP T A 0.3387 63 123 0.7169 9.0631766391573798E-01
2L_6678711_SNP A G 0.4503 77 94 0.6087 6.1153975360252022E-01
2L_6678716_SNP T A 0.4659 82 94 0.4471 4.9490994512561426E-01
2L_6678806_INS AA G 0.1222 22 158 0.1922 1.9550760089373664E-01
2L_6678989_SNP G A 0.4725 86 96 0.7607 6.1925085862842688E-01
2L_6679184_SNP G A 0.3204 58 123 0.1906 1.6147433514399034E-01
2L_6679192_SNP C G 0.1728 33 158 0.6447 7.5070207754453855E-01
2L_6679211_SNP T C 0.4278 77 103 0.3217 2.6155853375847005E-01
2L_6679218_SNP A G 0.0733 14 177 0.9482 9.6257490394758105E-01
2L_6679615_SNP C A 0.3944 71 109 0.5935 9.4523661009469395E-01
2L_6679617_SNP T C 0.08763 17 177 0.6201 4.4430276058248730E-01
2L_6679857_SNP A T 0.1005 19 170 0.3506 6.5874594657635421E-01
2L_6679912_SNP T C 0.09896 19 173 0.3352 5.8336697236717883E-01
2L_6679913_SNP C G 0.09474 18 172 0.6136 9.3854223202060949E-01
2L_6679921_SNP A G 0.09896 19 173 0.3412 5.8536311364425975E-01
2L_6680118_SNP C A 0.212 39 145 0.9111 8.8609050365144804E-01
2L_6680128_SNP C G 0.2193 41 146 0.9663 7.5263440068819343E-01
2L_6680151_SNP T C 0.2193 41 146 0.9906 7.6246766608531946E-01
2L_6680152_SNP G T 0.2151 40 146 0.9467 7.1561726711270235E-01
2L_6680163_SNP A T 0.2151 40 146 0.9677 8.1406865098055037E-01
2L_6680190_SNP C T 0.2418 44 138 0.9284 8.0190020541178808E-01
2L_6680234_SNP G A 0.4086 76 110 0.01163 1.3537912348455132E-02
2L_6680348_SNP G A 0.3529 66 121 0.07275 8.5515201016689857E-02
2L_6680399_SNP G T 0.3609 61 108 0.3233 4.7733433634121103E-01
2L_6680440_SNP T G 0.3723 70 118 0.04624 4.7208400253413156E-02
2L_6680519_SNP T C 0.07107 14 183 0.003449 3.5745509741701023E-03
2L_6680779_SNP C T 0.1808 32 145 0.7179 9.7033215644519966E-01
2L_6680804_SNP G A 0.2054 38 147 0.8576 7.6123166040500245E-01
2L_6680836_SNP T C 0.07071 14 184 0.587 5.1857144186598658E-01
2L_6680864_SNP A T 0.06667 13 182 0.5721 4.7437281425459144E-01
2L_6680893_SNP A C 0.1604 30 157 0.8914 5.9113738815251438E-01
2L_6681183_SNP G T 0.3497 64 119 0.09509 2.3942456431673986E-01
2L_6681245_SNP G A 0.3716 68 115 0.1695 4.0611526743889570E-01
2L_6681273_INS AA A 0.372 61 103 0.2324 6.5804458650260922E-01
2L_6681301_SNP G A 0.08466 16 173 0.02082 8.1659098890704083E-03
2L_6681395_INS GG G 0.3107 55 122 0.3551 6.5919082144613128E-01
2L_6681415_SNP G T 0.3425 62 119 0.4043 6.5956225606131591E-01
2L_6681422_SNP A G 0.1474 28 162 0.6148 4.1139324697646240E-01
2L_6681440_SNP T A 0.3404 64 124 0.4532 6.8854520000458486E-01
2L_6681554_SNP C T 0.4624 86 100 0.5173 3.4360858191984067E-01
2L_6681566_SNP A G 0.05181 10 183 0.0005221 7.7892873112496799E-04
2L_6681620_SNP C T 0.4396 80 102 0.2633 3.1288409955333829E-01
2L_6681746_SNP A G 0.2757 51 134 0.4263 2.6053033657502123E-01
2L_6681795_SNP A C 0.1844 33 146 0.5484 8.1975838625690789E-01
2L_6681796_SNP C A 0.1878 34 147 0.651 9.9746059541733822E-01
2L_6681867_DEL T TT 0.3742 61 102 0.3958 4.1617920615856796E-01
2L_6681883_SNP T C 0.4624 86 100 0.3692 4.2879079475052095E-01
2L_6681887_SNP T C 0.4945 90 92 0.3595 3.1723415357763196E-01
2L_6681898_SNP C T 0.4972 90 91 0.3221 2.8360603051341282E-01
2L_6682087_SNP G A 0.3676 68 117 0.5361 3.4909394489505419E-01
2L_6682097_SNP A G 0.2834 53 134 0.6441 9.9076451680055133E-01
2L_6682102_SNP T C 0.3529 66 121 0.5173 3.7017275235458491E-01
2L_6682111_SNP C T 0.3529 66 121 0.4389 2.5825402553491650E-01
2L_6682116_SNP G A 0.3526 67 123 0.4778 3.5243227811247213E-01
2L_6682217_SNP T G 0.4409 82 104 0.4733 4.2856712614202996E-01
2L_6682290_SNP A C 0.2684 51 139 0.6486 9.1490028846822702E-01
2L_6682317_SNP T C 0.1868 34 148 0.6286 3.1990443302456106E-01
2L_6682359_SNP C T 0.05128 10 185 0.002066 1.6140950735580735E-03
2L_6682441_SNP C A 0.4516 84 102 0.6976 6.9781409037086917E-01
2L_6682453_SNP G A 0.4457 82 102 0.7695 7.9609986365625152E-01
2L_6682461_SNP G T 0.4947 94 96 0.5035 5.0936553403647422E-01
2L_6682531_SNP T G 0.1522 28 156 0.9709 7.3490221120695076E-01
2L_6682609_SNP T C 0.05236 10 181 0.2152 3.4206637956012198E-01
2L_6682615_SNP G T 0.05759 11 180 0.1111 1.4755209071170217E-01
2L_6682715_SNP G C 0.3626 66 116 0.5162 6.9072159065886130E-01
2L_6682741_SNP T C 0.3529 66 121 0.5936 6.9408635733780677E-01
2L_6682755_SNP G A 0.4045 72 106 0.1494 8.5958813080273977E-02
2L_6682809_SNP T C 0.123 23 164 0.8491 7.8847426977004376E-01
2L_6682904_SNP T G 0.455 86 103 0.4795 5.0491644179118400E-01
2L_6683013_SNP G A 0.4599 86 101 0.3337 3.2853114311617304E-01
2L_6683032_SNP T A 0.4599 86 101 0.3063 3.0385893410378517E-01
2L_6683058_SNP A C 0.06417 12 175 0.05694 3.8241521560852622E-02
2L_6683104_SNP A G 0.2105 40 150 0.9398 5.9898428357141276E-01
2L_6683200_SNP G A 0.462 85 99 0.9305 8.6971621530263010E-01
2L_6683537_SNP G A 0.2688 50 136 0.09376 3.5017854311963290E-02
2L_6683585_SNP C T 0.4891 90 94 0.534 6.0108138296402558E-01
2L_6683595_SNP A G 0.489 89 93 0.6497 5.6714662394982773E-01
2L_6683602_SNP A G 0.4918 90 93 0.635 6.4477762021066098E-01
2L_6683603_SNP A G 0.4831 86 92 0.7228 6.1230661042178580E-01
2L_6683647_SNP A G 0.1481 28 161 0.4745 2.8002276203855514E-01
2L_6683793_SNP T G 0.2568 47 136 0.281 8.8810569092585556E-02
2L_6683912_SNP A C 0.139 26 161 0.6975 3.9851966057547117E-01
2L_6683936_SNP A C 0.06154 12 183 0.7442 9.3677784090091498E-01
2L_6684093_SNP G C 0.1383 26 162 0.2535 1.5508493153905445E-01
2L_6684126_SNP C A 0.2486 44 133 0.9174 8.5203698840557440E-01
2L_6684136_SNP C G 0.1421 26 157 0.34 2.8812959506070113E-01
2L_6684180_SNP A G 0.08021 15 172 0.7641 6.8161729785063796E-01
2L_6684211_SNP C T 0.1237 23 163 0.9033 8.8943208353826775E-01
2L_6684249_SNP C G 0.3529 66 121 0.6982 9.2711038048005245E-01
2L_6684327_DEL T TTCGT 0.375 66 110 0.5292 9.6006136030359013E-01
2L_6684464_SNP T C 0.07653 15 181 0.4474 6.0733528688985827E-01
2L_6684525_SNP T C 0.08743 16 167 0.5695 5.7003870437242798E-01
2L_6685522_SNP T G 0.05291 10 179 0.9232 7.9867024729832692E-01
2L_6685550_SNP A C 0.4649 86 99 0.63 4.4448879170024336E-01
2L_6685676_SNP G C 0.4293 79 105 0.8865 6.8556042153660912E-01
2L_6685829_SNP T A 0.1543 29 159 0.9353 5.8915536391755108E-01
2L_6685850_SNP T G 0.4033 73 108 0.1552 3.4242407326578783E-01
2L_6686003_SNP C T 0.3563 62 112 0.09521 1.7426370339946151E-01
2L_6686014_SNP G A 0.3764 67 111 0.1669 3.6718685052767208E-01
2L_6686264_SNP T A 0.1117 21 167 0.7696 7.9720270473615029E-01
2L_6686359_SNP T C 0.2742 51 135 0.3829 2.1271996845803509E-01
2L_6686390_SNP A G 0.08122 16 181 0.9594 8.4430839553265447E-01
2L_6686392_SNP T C 0.3778 68 112 0.4165 7.0835786183873439E-01
2L_6686393_SNP C T 0.09744 19 176 0.8033 5.8653463437626108E-01
2L_6686401_SNP C A 0.08333 16 176 0.967 7.5589302610853060E-01
2L_6686515_SNP G A 0.1882 35 151 0.871 4.5660638038220625E-01
2L_6686737_SNP A G 0.09626 18 169 0.9086 8.9677796831163514E-01
2L_6686916_SNP G C 0.1604 30 157 0.536 3.3821361730028854E-01
2L_6687107_SNP C T 0.1968 37 151 0.7053 8.6528601260411897E-01
2L_6687361_SNP G A 0.06633 13 183 0.004281 6.2420527058120439E-03
2L_6687589_SNP G A 0.1398 26 160 0.9625 8.4448826743638372E-01
2L_6687625_SNP T C 0.1223 23 165 0.09761 1.4661024636200826E-01
2L_6687688_SNP C T 0.0603 12 187 0.5535 5.4107288726304803E-01
2L_6687712_SNP G C 0.05025 10 189 0.8281 7.3004122396374016E-01
2L_6687868_SNP C G 0.3901 71 111 0.4046 8.2211774865589549E-01
2L_6687931_SNP T C 0.05584 11 186 0.3627 3.9185749833446881E-01
2L_6687952_SNP C G 0.1979 37 150 0.9298 7.0633577413321302E-01
2L_6687976_SNP T C 0.08673 17 179 0.02004 2.8896006391363468E-02
2L_6688243_SNP C T 0.3757 68 113 0.8204 7.4249787772011544E-01
2L_6688269_SNP A G 0.1596 30 158 0.7058 4.4784483802070574E-01
2L_6688372_SNP T C 0.4225 79 108 0.2258 2.2128313692135226E-01
2L_6688381_SNP T C 0.3187 58 124 0.2632 2.3074942943844956E-01
2L_6688459_SNP A G 0.06154 12 183 0.6859 8.6454332824127267E-01
2L_6688564_SNP A G 0.1526 29 161 0.6079 3.6558230557434024E-01
2L_6688591_SNP T C 0.1899 34 145 0.568 4.5894901443660296E-01
2L_6688623_SNP G C 0.2313 37 123 0.3027 2.5513452612460785E-01
2L_6688661_SNP A G 0.3778 68 112 0.2659 3.0560835115908680E-01
2L_6688687_SNP A G 0.2235 40 139 0.8155 7.0787088603433013E-01
2L_6688717_SNP A G 0.2431 44 137 0.5403 6.0962558190320559E-01
2L_6688720_SNP C T 0.2444 44 136 0.4384 4.6824091374703714E-01
2L_6688746_SNP A G 0.2746 53 140 0.4377 5.6581710656183448E-01
2L_6688748_SNP A T 0.4749 85 94 0.8063 9.9343278625234976E-01
2L_6688749_SNP A T 0.4693 84 95 0.8374 9.5491096979859580E-01
2L_6688753_SNP G A 0.2123 38 141 0.4821 4.2475148689661968E-01
2L_6688756_SNP G A 0.2147 38 139 0.5673 5.1062026434282426E-01
2L_6688765_SNP A C 0.1685 31 153 0.9357 8.9989092735927978E-01
2L_6688783_SNP A G 0.2656 51 141 0.4132 5.4562953679138215E-01
2L_6688787_SNP A C 0.2579 49 141 0.4408 5.8830202274405874E-01
2L_6688814_SNP A G 0.4719 84 94 0.8359 9.2993032341705373E-01
2L_6688820_SNP T C 0.2526 48 142 0.3672 5.0533034307518365E-01
2L_6688946_SNP A C 0.1503 29 164 0.7688 7.4392371363093568E-01
2L_6689191_SNP A G 0.1467 27 157 0.2248 1.7315613531038532E-01
2L_6689214_SNP G A 0.05612 11 185 0.3746 6.8849545375419485E-01
2L_6689265_SNP A G 0.1204 23 168 0.6118 5.5929686205343121E-01
2L_6689346_SNP T C 0.1088 21 172 0.7953 8.4928727601148191E-01
2L_6689394_SNP G A 0.2486 46 139 0.3248 6.3568348278228037E-01
2L_6689407_SNP T C 0.2652 48 133 0.9785 8.7207042013966629E-01
2L_6689467_SNP C T 0.2754 46 121 0.9154 6.9473920845838144E-01
2L_6689468_SNP C A 0.1494 26 148 0.3286 2.4600909617978761E-01
2L_6689478_SNP G A 0.2647 45 125 0.851 7.3566015782514782E-01
2L_6689512_DEL T TGATATAT 0.1459 27 158 0.5807 5.3647367251674849E-01
2L_6689604_SNP C T 0.4943 87 89 0.6553 3.8711354746647075E-01
2L_6689614_SNP C A 0.0567 11 183 0.1426 3.2259747492441715E-01
2L_6689842_SNP C T 0.4098 75 108 0.07279 1.4501526914548934E-01
2L_6689864_SNP T C 0.326 59 122 0.7437 8.0024130658094128E-01
2L_6690024_SNP T C 0.3098 57 127 0.8475 7.8533597626720586E-01
2L_6690126_SNP T C 0.08854 17 175 0.9955 9.7676316132278285E-01
2L_6690191_SNP T G 0.1703 31 151 0.9359 9.1771060192259768E-01
2L_6690419_DEL T TCGAGGGTTTTTT 0.09341 17 165 0.7182 9.6694311048630799E-01
2L_6690585_SNP A T 0.3791 69 113 0.5199 8.4183642057466468E-01
2L_6690618_DEL A AA 0.1111 20 160 0.8859 5.3377036963659874E-01
2L_6690621_DEL T TTA 0.2802 51 131 0.7015 3.5017228990823690E-01
2L_6690628_SNP C A 0.1585 29 154 0.2021 1.0430379130905520E-01
2L_6690630_INS AT A 0.2957 55 131 0.64 3.3657593477170289E-01
2L_6690637_SNP G T 0.2849 53 133 0.7024 3.7888773929780650E-01
2L_6690638_SNP T G 0.2826 52 132 0.7454 4.1533712442472392E-01
2L_6690716_INS TCCTGATTACTAGACCTT T 0.4586 83 98 0.1649 2.9032534874165716E-01
2L_6690722_SNP A T 0.4751 86 95 0.5349 8.7747579848050949E-01
2L_6690737_SNP C T 0.3105 59 131 0.5431 5.6285443480449904E-01
2L_6690790_SNP C G 0.1047 20 171 0.4715 6.6114506797540584E-01
2L_6690942_SNP T A 0.1746 33 156 0.5852 7.0985170576508771E-01
2L_6690965_SNP G A 0.1444 27 160 0.8488 7.1967950166372663E-01
2L_6690987_SNP T C 0.09845 19 174 0.9029 9.9176538468903763E-01
2L_6691044_SNP A G 0.05128 10 185 0.2701 3.9962804651880179E-01
2L_6691163_SNP T A 0.3171 52 112 0.2458 4.4918510284503388E-01
2L_6691479_SNP G A 0.4032 75 111 0.9698 9.5761271524589442E-01
2L_6691914_SNP T C 0.1058 20 169 0.4756 5.8936065823187844E-01
2L_6691916_SNP T C 0.1105 21 169 0.4763 5.8667159266838909E-01
2L_6692189_SNP T G 0.2606 49 139 0.9133 9.2601488309878133E-01
2L_6692195_SNP C T 0.4185 77 107 0.6459 7.9474003597354881E-01
2L_6692264_SNP A T 0.1277 24 164 0.6478 8.8022065892038970E-01
2L_6692319_SNP G A 0.06186 12 182 0.5064 4.4077245203915638E-01
2L_6692433_SNP A T 0.07487 14 173 0.4027 6.0288735977048280E-01
2L_6692537_SNP T A 0.3115 57 126 0.5332 3.7855365563195043E-01
2L_6692559_SNP C T 0.3408 61 118 0.9684 9.0990818763357595E-01
2L_6692584_SNP T G 0.2473 45 137 0.1854 2.3000596265289841E-01
2L_6693072_DEL A AAG 0.134 26 168 0.01396 2.4314604420612611E-02
2L_6693104_SNP C G 0.3424 63 121 0.4752 3.6931887719526857E-01
2L_6693142_SNP C T 0.07979 15 173 0.6718 8.4559701887853611E-01
2L_6693187_SNP C G 0.3568 66 119 0.1882 2.7814602682935685E-01
2L_6693193_SNP A G 0.3723 70 118 0.3346 4.9317076503790269E-01
2L_6693266_SNP T C 0.07979 15 173 0.3823 6.0019910125018572E-01
2L_6693295_INS TTAGTTAGTAGTTAT T 0.1946 36 149 0.09655 1.8162158989605537E-01
2L_6693297_SNP T C 0.07143 14 182 0.0001032 1.8406831303603940E-03
2L_6693333_SNP T A 0.3696 68 116 0.7404 7.5037070612717183E-01
2L_6693348_SNP C T 0.2396 46 146 0.4311 5.6580589391107783E-01
2L_6693362_SNP G A 0.2447 46 142 0.5166 5.8810042987605626E-01
2L_6693447_SNP G A 0.08421 16 174 0.4769 7.2214030039852550E-01
2L_6693552_SNP T C 0.1421 27 163 0.9622 9.9182357507939201E-01
2L_6693849_SNP T C 0.1514 28 157 0.152 1.7455471818821233E-01
2L_6693915_INS AGGTATTAA A 0.08021 15 172 0.2216 2.7729269393223654E-01
2L_6693937_SNP A T 0.1075 20 166 0.417 5.5464089811103423E-01
2L_6693997_SNP T A 0.3352 60 119 0.8024 7.4900081025473619E-01
2L_6693998_SNP A G 0.3352 60 119 0.6837 6.7785947871272378E-01
2L_6694003_SNP T A 0.3427 61 117 0.8299 8.0889170493055773E-01
2L_6694007_SNP T A 0.05051 10 188 0.7264 6.2083772850797392E-01
2L_6694016_SNP A G 0.2383 46 147 0.2427 3.3284336001700321E-01
2L_6694026_DEL A ATTTTAC 0.462 85 99 0.8569 9.9043684597800807E-01
2L_6694038_SNP A T 0.4649 86 99 0.9412 9.4634980354595577E-01
2L_6694049_SNP T A 0.3352 61 121 0.8529 8.3118876019018839E-01
2L_6694059_SNP T C 0.459 84 99 0.8988 6.8197968734300696E-01
2L_6694061_INS TTCTGTATAT T 0.462 85 99 0.9501 7.6127527193222333E-01
2L_6694071_SNP T A 0.1719 33 159 0.8156 6.4018653883119137E-01
2L_6694082_MNP GGA ATG 0.4677 87 99 0.9622 7.4094687999357456E-01
2L_6694085_DEL A ATTG 0.4649 86 99 0.9839 8.8664898281977722E-01
2L_6694129_SNP A G 0.0829 16 177 0.09664 1.5338758562913934E-01
2L_6694167_SNP G A 0.2447 46 142 0.7657 9.7258169868425171E-01
2L_6694169_SNP T A 0.4171 78 109 0.4055 7.3482071870872878E-01
2L_6694193_SNP G C 0.4034 71 105 0.8418 4.7098109847742831E-01
2L_6694416_SNP A G 0.05 9 171 0.9602 9.4574566207540089E-01
2L_6694501_SNP G T 0.2246 42 145 0.5077 6.8718216900266405E-01
2L_6694573_INS GG G 0.05291 10 179 0.8647 7.6080676293769256E-01
2L_6694639_SNP A G 0.4555 87 104 0.1341 1.8788104593476918E-01
2L_6694774_SNP A C 0.3978 74 112 0.09745 1.2522732451906160E-01
2L_6694809_INS TT T 0.05641 11 184 0.5537 5.7846106025437338E-01
2L_6694877_SNP A G 0.1047 20 171 0.8663 8.3060734088732535E-01
2L_6694909_SNP C T 0.3855 69 110 0.3898 5.6713272975719353E-01
2L_6694917_SNP T A 0.1244 24 169 0.3335 2.9251381947776722E-01
2L_6694947_SNP A G 0.3646 66 115 0.1933 3.0849569917223729E-01
2L_6694950_SNP A C 0.3681 67 115 0.1862 2.5349255644091839E-01
2L_6694974_SNP C T 0.3559 63 114 0.03418 8.9230904490882557E-02
2L_6694995_SNP C A 0.1192 23 170 0.6401 7.2630032952794332E-01
2L_6695002_SNP T C 0.1192 23 170 0.6401 7.2630032952794332E-01
2L_6695022_SNP C A 0.1813 35 158 0.9015 8.2350995250950731E-01
2L_6695025_SNP T A 0.1823 35 157 0.9093 8.3610783017086310E-01
2L_6695040_SNP A G 0.2181 41 147 0.1808 1.6802831651499861E-01
2L_6695258_SNP G A 0.1376 26 163 0.8337 9.4209999775203335E-01
2L_6695312_SNP G A 0.1361 26 165 0.6277 5.4235468706591827E-01
2L_6695339_SNP A G 0.4153 76 107 0.2029 1.6902564728821634E-01
2L_6695597_SNP A T 0.1667 31 155 0.604 8.2790518593402751E-01
2L_6695625_SNP A C 0.07216 14 180 0.9707 5.7971085356568708E-01
2L_6695664_SNP T C 0.1667 32 160 0.2113 3.1698138784749152E-01
2L_6695684_SNP C T 0.1047 20 171 0.9011 5.6109147087059896E-01
2L_6695768_SNP T G 0.06186 12 182 0.7969 7.0529323409986910E-01
2L_6695788_SNP C G 0.2105 40 150 0.08547 2.8734749728992137E-01
2L_6695844_SNP G C 0.2626 47 132 0.09977 2.5587105476994743E-01
2L_6695911_SNP A G 0.08247 16 178 0.505 2.3292062119608270E-01
2L_6695943_SNP A G 0.3152 58 126 0.2164 1.2809902410593366E-01
2L_6696125_SNP T C 0.09694 19 177 0.1117 1.2636872550361666E-01
2L_6696149_INS T TT 0.4917 89 92 0.9238 8.8408387059591620E-01
2L_6696160_SNP C A 0.05641 11 184 0.9695 4.4632930639225332E-01
2L_6696172_SNP T G 0.3316 62 125 0.2611 2.1486161374316048E-01
2L_6696202_INS C AGT 0.1026 20 175 0.7008 4.6802762450790369E-01
2L_6696211_SNP A T 0.06061 12 186 0.1354 4.0569087407227800E-01
2L_6696213_SNP G T 0.07254 14 179 0.4959 2.2280315485355240E-01
2L_6696240_SNP C T 0.4595 85 100 0.8133 7.1660649787703279E-01
2L_6696296_SNP T C 0.07812 15 177 0.4889 4.0826562133049771E-01
2L_6696305_SNP A G 0.07732 15 179 0.5604 2.5581419491254265E-01
2L_6696336_SNP G C 0.09278 18 176 0.8036 6.2811793723943710E-01
2L_6696349_SNP A G 0.1026 20 175 0.591 4.4845235886771895E-01
2L_6696454_SNP G C 0.2541 47 138 0.2179 2.6168749740003872E-01
2L_6696479_SNP T C 0.09326 18 175 0.04864 3.5204633230047681E-02
2L_6696485_SNP T C 0.4946 92 94 0.5796 6.8055364352999703E-01
2L_6696652_SNP T C 0.101 20 178 0.7275 7.3983555577546145E-01
2L_6696669_SNP G A 0.25 48 144 0.751 9.6959274909137405E-01
2L_6696809_SNP A C 0.09375 18 174 0.3959 1.8666883185686844E-01
2L_6696956_SNP T A 0.2872 54 134 0.6121 4.3667039727742818E-01
2L_6696957_SNP A T 0.2895 55 135 0.63 4.6595985076641355E-01
2L_6697116_SNP G A 0.09794 19 175 0.5879 3.1252943915293718E-01
2L_6697131_DEL G GGGAGGAA 0.3258 58 120 0.3078 1.5912278553311054E-01
2L_6697142_SNP A C 0.3481 63 118 0.2656 1.2956756203663156E-01
2L_6697144_SNP G C 0.3389 61 119 0.5047 3.2052629492974449E-01
2L_6697169_SNP G T 0.4176 76 106 0.9545 9.0752684085528523E-01
2L_6697172_SNP T C 0.2204 41 145 0.6429 6.2186026393406046E-01
2L_6697182_SNP A C 0.07812 15 177 0.9407 9.7648754811521399E-01
2L_6697215_SNP T A 0.1676 31 154 0.926 9.9556525624269410E-01
2L_6697315_SNP G A 0.3687 66 113 0.7195 6.4561731421497726E-01
2L_6697422_SNP A G 0.1466 28 163 0.8676 9.8897120177172015E-01
2L_6697444_SNP T G 0.4722 85 95 0.2435 4.2315715152365319E-01
2L_6697504_SNP T A 0.1395 24 148 0.234 1.6956465102097318E-01
2L_6697513_SNP A G 0.09424 18 173 0.402 1.6011203097260662E-01
2L_6697541_DEL C CA 0.107 20 167 0.08049 3.2233174906987884E-02
2L_6697641_SNP T C 0.09278 18 176 0.3845 1.5816475431658672E-01
2L_6697773_SNP T C 0.4516 84 102 0.7401 3.2531494609415779E-01
2L_6697780_SNP A C 0.1737 33 157 0.2211 7.7773882080151929E-02
2L_6697871_INS CCT C 0.09043 17 171 0.06967 7.1748473966330995E-02
2L_6697877_INS TGT T 0.2788 46 119 0.1307 1.7935123064081038E-01
2L_6697900_SNP T C 0.413 76 108 0.2063 3.8796337904138556E-01
2L_6697911_SNP C T 0.123 23 164 0.03526 1.5857163686383924E-01
2L_6697918_SNP T C 0.2634 49 137 0.7441 8.1254740086450250E-01
2L_6697933_SNP G A 0.4185 77 107 0.1566 3.6371266739986863E-01
2L_6697938_SNP A C 0.3723 70 118 0.2361 3.9515840602327257E-01
2L_6697947_SNP G C 0.05584 11 186 0.8174 7.7593085472582723E-01
2L_6697983_SNP G T 0.2541 47 138 0.5601 2.9796267839361446E-01
2L_6698017_SNP G C 0.05759 11 180 0.0269 2.5519284190890196E-02
2L_6698019_SNP T G 0.4149 78 110 0.2675 2.8554372773330750E-01
2L_6698038_SNP C G 0.4754 87 96 0.915 9.1094319100549748E-01
2L_6698045_SNP T C 0.4602 81 95 0.2911 2.9316158353609745E-01
2L_6698093_SNP T C 0.1111 21 168 0.9205 6.4542587675290020E-01
2L_6698094_SNP A T 0.3191 60 128 0.2719 3.4304839878989368E-01
2L_6698102_SNP G C 0.1443 28 166 0.2501 3.7543365342154933E-01
2L_6698105_SNP C T 0.1094 21 171 0.7403 3.5799430063176751E-01
2L_6698291_SNP G A 0.1711 32 155 0.004833 1.2692668789713995E-02
2L_6698329_DEL C CC 0.3133 52 114 0.4371 7.9784464048105175E-01
2L_6698443_SNP G T 0.05641 11 184 0.6376 5.1733997037299928E-01
2L_6698541_SNP T A 0.2652 48 133 0.3025 6.5153625618588340E-01
2L_6698552_SNP A G 0.1398 26 160 0.1675 5.5303790401215649E-02
2L_6698562_MNP GTG ACA 0.1444 27 160 0.165 5.0960796042065902E-02
2L_6698584_SNP T C 0.1676 30 149 0.1383 7.5094557865086800E-02
2L_6698591_SNP A C 0.3182 56 120 0.007642 1.7465563684326613E-02
2L_6698598_SNP G A 0.4438 75 94 0.1544 5.7564330942652120E-01
2L_6698602_SNP C A 0.4749 85 94 0.1673 5.9505812393967550E-01
2L_6698608_SNP T G 0.2957 55 131 0.0108 2.9536812878435157E-02
2L_6698623_SNP T A 0.1587 30 159 0.556 5.5934221607698587E-01
2L_6698806_INS GAG G 0.1444 26 154 0.4628 6.8883312133502106E-01
2L_6698828_SNP T A 0.3457 65 123 0.9718 8.5961863634585711E-01
2L_6698838_SNP T C 0.1917 37 156 0.243 5.5527490498222742E-01
2L_6698844_SNP A G 0.114 22 171 0.6106 8.1662566375249324E-01
2L_6698852_SNP A T 0.07527 14 172 0.3382 1.2917624228077029E-01
2L_6698853_SNP C G 0.09896 19 173 0.4221 1.8457870186673841E-01
2L_6698874_SNP G A 0.2275 43 146 0.4408 6.0085137989841797E-01
2L_6698920_SNP A G 0.2199 42 149 0.1578 3.8120841086602553E-01
2L_6698944_SNP A G 0.2834 53 134 0.473 2.5328497443049647E-01
2L_6698981_SNP T A 0.1771 34 158 0.6076 8.9321253420260371E-01
2L_6698991_SNP A G 0.08108 15 170 0.2714 9.0380066736055820E-01
2L_6699005_SNP A G 0.2042 39 152 0.7498 9.8902009053097373E-01
2L_6699018_SNP G C 0.2 38 152 0.0314 1.4535766611978191E-02
2L_6699061_SNP G T 0.1737 33 157 0.8898 6.2672613130108623E-01
2L_6699066_SNP C G 0.2042 39 152 0.2506 4.4065780269276911E-01
2L_6699151_SNP C T 0.1667 32 160 0.5523 6.6923575881343544E-01
2L_6699168_SNP G A 0.171 33 160 0.7236 8.3572755677992983E-01
2L_6699236_SNP G T 0.1905 36 153 0.6429 8.0323001305731079E-01
2L_6699241_SNP A G 0.1917 37 156 0.6832 7.9655542414868352E-01
2L_6699250_SNP T C 0.4809 88 95 0.8923 6.7615522915703652E-01
2L_6699259_SNP T C 0.2825 50 127 0.94 6.1215852385941349E-01
2L_6699271_SNP T G 0.306 56 127 0.8446 6.1943551775982542E-01
2L_6699297_SNP A G 0.1345 23 148 0.8512 7.0506020415994908E-01
2L_6699334_INS TTGCTATTGCTTT T 0.1934 35 146 0.5828 6.1085857249161868E-01
2L_6699349_SNP T G 0.06701 13 181 0.1291 1.3439145942103414E-01
2L_6699456_SNP G A 0.2678 49 134 0.5582 3.2211615761797907E-01
2L_6699464_SNP A T 0.2446 45 139 0.5875 3.2176768626469088E-01
2L_6699558_INS AA A 0.343 59 113 0.3397 5.3206036392708400E-01
2L_6699588_SNP A T 0.3177 61 131 0.551 5.6272668433255268E-01
2L_6699599_SNP A C 0.178 34 157 0.6261 4.1636980296670034E-01
2L_6699643_SNP G T 0.1292 23 155 0.645 3.9207625665111423E-01
2L_6699676_SNP T C 0.07732 15 179 0.8676 7.7338568038957201E-01
2L_6699702_SNP C T 0.08247 16 178 0.7317 3.9398762749681560E-01
2L_6699717_SNP A G 0.1459 27 158 0.2147 9.1910213487857551E-02
2L_6699731_SNP T A 0.2634 49 137 0.5272 5.5670579183430324E-01
2L_6699733_SNP A G 0.1082 21 173 0.298 4.7108434491921203E-01
2L_6699793_SNP G A 0.3043 56 128 0.9654 8.8402932045088256E-01
2L_6699796_SNP G A 0.2747 50 132 0.3329 3.4521695162518073E-01
2L_6699859_SNP T C 0.1383 26 162 0.3829 3.9465196543176218E-01
2L_6699920_SNP C T 0.1 19 171 0.4833 4.2686484080096254E-01
2L_6699929_SNP A G 0.1198 23 169 0.5442 5.0525132663961225E-01
2L_6700081_SNP T C 0.1198 23 169 0.58 9.1105637860451461E-01
2L_6700087_SNP A G 0.07772 15 178 0.9054 8.5096414761920158E-01
2L_6700134_SNP T C 0.1237 24 170 0.2802 4.9095910974684287E-01
2L_6700161_DEL A ACC 0.2376 43 138 0.9586 8.2654216976630046E-01
2L_6700166_SNP T C 0.2333 42 138 0.9668 7.8956007760568403E-01
2L_6700170_DEL A AC 0.2376 43 138 0.901 9.6824613008985638E-01
2L_6700190_SNP G C 0.1 19 171 0.1626 2.3929478626410183E-01
2L_6700227_SNP C T 0.3626 66 116 0.7122 6.1006372401364173E-01
2L_6700274_SNP C T 0.3476 65 122 0.9059 8.2423791128365997E-01
2L_6700352_SNP A G 0.08333 16 176 0.6659 3.9001564282695367E-01
2L_6700355_SNP T C 0.1105 21 169 0.07016 4.7216263770796948E-02
2L_6700379_SNP A G 0.3211 61 129 0.9767 9.9629337405077500E-01
2L_6700382_SNP A G 0.1505 28 158 0.5188 8.5107275338872312E-01
2L_6700388_SNP T C 0.09326 18 175 0.4955 5.5378919247715430E-01
2L_6700535_SNP C T 0.2167 39 141 0.5698 4.8504747854184349E-01
2L_6700544_SNP T G 0.1088 21 172 0.8051 9.6506652954486094E-01
2L_6700545_SNP G T 0.1105 20 161 0.486 4.7549841113483726E-01
2L_6700626_SNP C T 0.1198 23 169 0.3684 3.1837070691831237E-01
2L_6700670_SNP T A 0.1899 34 145 0.2641 4.4062191770857106E-01
2L_6700783_SNP T C 0.2063 39 150 0.5156 5.9436964512251356E-01
2L_6700797_SNP C G 0.1361 26 165 0.1585 4.0134135170317731E-01
2L_6700799_SNP T C 0.1323 25 164 0.1161 3.1713934848356362E-01
2L_6700845_SNP C T 0.114 22 171 0.117 1.4999017381271296E-01
2L_6700869_INS ACA A 0.07292 14 178 0.000385 8.6090658068474588E-04
2L_6700887_SNP A C 0.09794 19 175 0.1069 1.2027653879328459E-01
2L_6700951_SNP T C 0.3797 71 116 0.3033 2.6180904249143866E-01
2L_6700962_SNP A C 0.2199 42 149 0.1135 1.7954204609529034E-01
2L_6701016_SNP A G 0.1316 25 165 0.7613 6.4714257401625441E-01
2L_6701039_SNP C T 0.1398 26 160 0.1185 3.0886004663489863E-01
2L_6701212_SNP T C 0.3333 59 118 0.6481 8.7806973104447861E-01
2L_6701220_SNP C A 0.3371 59 116 0.8489 9.9007418698565786E-01
2L_6701337_SNP T C 0.2404 44 139 0.2056 3.4504499503133657E-01
2L_6701340_SNP T G 0.2394 45 143 0.2942 2.4227601783719255E-01
2L_6701372_INS AA A 0.2556 46 134 0.09638 1.1431952121697431E-01
2L_6701420_SNP C T 0.1198 23 169 0.7152 8.4771845147651204E-01
2L_6701432_SNP T C 0.1793 33 151 0.3085 4.3501536903614291E-01
2L_6701482_SNP A G 0.4667 84 96 0.3186 3.3264715211306295E-01
2L_6701501_INS TTT T 0.1702 32 156 0.1283 1.6010462021414307E-01
2L_6701526_SNP T A 0.4689 83 94 0.1415 1.1413430920783108E-01
2L_6701531_DEL TT T 0.2629 46 129 0.0429 1.8818250720943164E-02
2L_6701570_SNP T C 0.2447 46 142 0.1354 3.0347649744255778E-01
2L_6701616_SNP C A 0.1263 24 166 0.06577 9.9273896916615478E-02
2L_6701635_SNP C T 0.2896 53 130 0.29 7.2050431161302209E-01
2L_6701643_SNP A C 0.05181 10 183 0.781 7.5233527805396339E-01
2L_6701670_SNP G A 0.3552 65 118 0.8476 9.5321710799064552E-01
2L_6701698_SNP T G 0.09278 18 176 0.01768 1.6757772948656064E-02
2L_6701716_SNP A G 0.371 69 117 0.5744 6.9594373082196803E-01
2L_6701727_SNP G A 0.1622 30 155 0.1942 3.1659557798801263E-01
2L_6701775_SNP A C 0.4749 85 94 0.04187 6.5687928233149562E-02
2L_6701913_SNP T C 0.06316 12 178 0.1143 1.5582969307979122E-01
2L_6701979_SNP C T 0.1064 20 168 0.8309 8.5025871884194371E-01
2L_6702097_SNP G A 0.1134 22 172 0.5071 8.5449352489996222E-01
2L_6702115_SNP T G 0.05729 11 181 0.4811 7.1574719863687031E-01
2L_6702179_SNP C T 0.3351 62 123 0.2004 2.3475279667310156E-01
2L_6702190_SNP A C 0.09744 19 176 0.4316 5.7214969390850179E-01
2L_6702213_SNP T C 0.4674 86 98 0.8074 8.5323455924784741E-01
2L_6702218_SNP C T 0.08718 17 178 0.1411 1.6499537008993526E-01
2L_6702261_SNP A T 0.3978 74 112 0.9736 9.3900836966027079E-01
2L_6702311_SNP A G 0.0733 14 177 0.6867 9.7624808997545687E-01
2L_6702314_SNP G A 0.07292 14 178 0.6739 9.6468566648558352E-01
2L_6702411_SNP T C 0.06316 12 178 0.0002939 4.7501163047037226E-04
2L_6702493_SNP T C 0.4378 81 104 0.6262 5.3396416245162925E-01
2L_6702537_SNP A G 0.1503 29 164 0.5909 4.4521159885820394E-01
2L_6702542_SNP A G 0.1421 27 163 0.7031 5.5853691435946184E-01
2L_6702553_INS CCCAATGCGAAGG C 0.1257 22 153 0.1956 1.8116037944981767E-01
2L_6702554_SNP C T 0.1713 31 150 0.4745 3.3525066428622019E-01
2L_6702609_SNP A G 0.3892 72 113 0.6769 5.3400870050566041E-01
2L_6702615_SNP A C 0.3934 72 111 0.616 4.8322279278104496E-01
2L_6702678_SNP T C 0.1852 35 154 0.4796 4.5566002244107917E-01
2L_6702687_SNP T C 0.1862 35 153 0.4684 4.3086213845424282E-01
2L_6702722_SNP T A 0.3497 64 119 0.02378 3.7762329396425411E-02
2L_6702747_SNP T C 0.3476 65 122 0.8643 9.1368578691473334E-01
2L_6702868_SNP A T 0.1443 28 166 0.6114 6.9953421651522962E-01
2L_6702888_SNP G C 0.3953 68 104 0.923 8.5911610342251676E-01
2L_6702940_SNP G A 0.4754 87 96 0.07841 1.6380098258576514E-01
2L_6703012_SNP A G 0.07812 15 177 0.1112 1.1445714467719170E-01
2L_6703077_SNP A G 0.2275 43 146 0.2704 3.3950583498046649E-01
2L_6703101_SNP T G 0.1289 25 169 0.4407 4.2323175201254104E-01
2L_6703220_SNP A G 0.3481 63 118 0.7827 8.8243355413079305E-01
2L_6703373_SNP G A 0.4407 78 99 0.6193 9.8915561384888073E-01
2L_6703430_SNP A G 0.2989 55 129 0.7293 9.0687473450199974E-01
2L_6703433_SNP T G 0.4475 81 100 0.3564 6.6220972103217368E-01
2L_6703434_SNP A C 0.05208 10 182 0.1773 1.8283837056804608E-01
2L_6703514_SNP G A 0.06316 12 178 0.09814 1.2189808312923667E-01
2L_6703572_SNP T C 0.3258 58 120 0.833 8.6690086466372440E-01
2L_6703574_SNP G T 0.3432 58 111 0.9039 8.5361238859356581E-01
2L_6703646_SNP A T 0.08673 17 179 0.2141 2.7453438516676054E-01
2L_6703685_SNP A G 0.05181 10 183 0.05136 5.1775438135190394E-02
2L_6703701_SNP T G 0.2787 51 132 0.345 4.7700759916871716E-01
2L_6703711_INS AA A 0.2235 38 132 0.5281 5.0073148075602880E-01
2L_6703719_SNP A C 0.1436 27 161 0.2461 2.6504120498821382E-01
2L_6703725_SNP A C 0.2431 44 137 0.4554 3.9716543431222029E-01
2L_6703752_SNP T C 0.2581 48 138 0.5394 5.4103892921060059E-01
2L_6703762_SNP C T 0.05181 10 183 0.7008 8.9963305932755899E-01
2L_6703767_SNP T C 0.07895 15 175 0.8708 8.3960926586942164E-01
2L_6703781_SNP A T 0.05851 11 177 0.03796 4.6284380582205138E-02
2L_6703789_SNP A C 0.25 46 138 0.4459 3.6648293563763812E-01
2L_6703857_SNP A G 0.2391 44 140 0.6245 6.7124948043962884E-01
2L_6703909_SNP G A 0.2328 44 145 0.6275 6.0611019775950792E-01
2L_6704025_SNP A C 0.1892 35 150 0.1905 2.5941379346835369E-01
2L_6704026_SNP A G 0.172 32 154 0.6634 5.7994570585841410E-01
2L_6704083_SNP G A 0.06349 12 177 0.8455 9.2402867181419757E-01
2L_6704181_SNP G A 0.07368 14 176 0.06381 1.5111709525718198E-01
2L_6704284_SNP A C 0.3065 57 129 0.9474 9.7726380879898878E-01
2L_6704487_DEL C CTCC 0.463 75 87 0.2768 4.7213144635941362E-01
2L_6704547_SNP G C 0.05025 10 189 0.9001 7.6300995944950045E-01
2L_6704611_SNP T C 0.2581 48 138 0.6947 9.0684243968642431E-01
2L_6704694_SNP A C 0.1128 22 173 0.7908 9.2043775767923486E-01
2L_6704698_SNP G A 0.2804 53 136 0.6632 3.4249895283532616E-01
2L_6704709_SNP G T 0.4385 82 105 0.9826 7.8771138660934958E-01
2L_6704721_DEL C CATTTATCCAAGTGC 0.1459 27 158 0.5511 7.2724472063323653E-01
2L_6704788_SNP C T 0.2513 48 143 0.9775 7.7270586868253655E-01
2L_6704801_DEL C CTTAGGGGC 0.2353 44 143 0.9152 5.7661617066964233E-01
2L_6704813_SNP T C 0.3167 57 123 0.3935 3.7158847053725763E-01
2L_6704837_SNP A G 0.3497 64 119 0.3293 5.4269060214388465E-01
2L_6704871_SNP A G 0.4011 75 112 0.7002 8.2199008864581868E-01
2L_6704877_SNP C G 0.4468 84 104 0.4291 4.3000481537372215E-01
2L_6704891_SNP A G 0.3904 73 114 0.4557 5.1864890575393630E-01
2L_6704910_SNP A C 0.454 74 89 0.4539 4.7205402540032948E-01
2L_6704920_INS TAGAACCT G 0.2381 45 144 0.9338 6.8521118531708969E-01
2L_6704933_DEL A AA 0.1082 21 173 0.7648 9.9528104190326061E-01
2L_6704945_SNP T G 0.1179 23 172 0.5771 7.8976892398630794E-01
2L_6704951_SNP A G 0.1753 34 160 0.8224 8.1989482395268076E-01
2L_6704952_DEL A AACTATTTGC 0.1128 22 173 0.5477 7.5569096049223006E-01
2L_6704957_SNP A T 0.3333 54 108 0.5894 8.9641891741897295E-01
2L_6704964_SNP T G 0.1042 20 172 0.4625 6.2176973852195383E-01
2L_6704970_SNP G C 0.1134 22 172 0.4186 6.5129139929781354E-01
2L_6704977_SNP A G 0.1436 28 167 0.05065 1.4151527188724933E-01
2L_6704979_SNP A T 0.2 38 152 0.2124 4.8481525111314638E-01
2L_6704983_SNP G T 0.05128 10 185 0.6862 4.2022876051355085E-01
2L_6704989_SNP A G 0.4202 79 109 0.5024 5.0936127812943988E-01
2L_6705013_INS AA A 0.1077 21 174 0.3901 4.6722450387049352E-01
2L_6705042_SNP G T 0.2459 45 138 0.4962 5.7341986760774244E-01
2L_6705065_SNP T G 0.1128 22 173 0.644 8.1458095777765793E-01
2L_6705164_SNP A G 0.05208 10 182 0.5786 7.7636376087154491E-01
2L_6705342_DEL T TT 0.266 50 138 0.1098 4.6363920574907645E-02
2L_6705370_SNP A T 0.164 31 158 0.2535 2.9819964976460844E-01
2L_6705444_SNP A T 0.05435 10 174 0.3407 3.1530354268242167E-01
2L_6705590_SNP C T 0.3118 58 128 0.3095 4.5114685926880405E-01
2L_6705615_DEL GAG G 0.4132 69 98 0.5132 3.9323846133525453E-01
2L_6705710_SNP C T 0.2896 53 130 0.5919 5.4646298666237247E-01
2L_6705772_INS GG G 0.129 24 162 0.4936 3.1507203918141213E-01
2L_6705777_SNP T C 0.1123 21 166 0.3745 2.0317737504515576E-01
2L_6705816_SNP T C 0.05051 10 188 0.7995 7.6640535614718552E-01
2L_6705828_SNP A C 0.4222 76 104 0.1836 1.1394174739911889E-01
2L_6705831_DEL C CCCGGTCTTTTTG 0.1179 23 172 0.4635 7.2791246943910737E-01
2L_6705856_SNP T C 0.08586 17 181 0.5736 9.7873785463660068E-01
2L_6705878_SNP T A 0.3743 70 117 0.8641 8.3560977801642122E-01
2L_6705882_SNP A G 0.07653 15 181 0.8215 7.7906885066606812E-01
2L_6705884_SNP A C 0.1701 33 161 0.6316 3.9911236368233882E-01
2L_6705913_SNP T G 0.05051 10 188 0.6246 9.4592555024013558E-01
2L_6705932_SNP T A 0.102 20 176 0.7168 7.6040300829977692E-01
2L_6705940_SNP T C 0.05128 10 185 0.8525 7.2217262397921811E-01
2L_6705946_SNP G C 0.2169 41 148 0.9068 4.8682813974493200E-01
2L_6706017_SNP A G 0.4262 78 105 0.7106 6.2102692455053177E-01
2L_6706135_INS GG G 0.1534 29 160 0.1951 1.1895767755142039E-01
2L_6706139_SNP T C 0.1623 31 160 0.1731 1.0330220562177617E-01
2L_6706165_SNP A G 0.08763 17 177 0.9839 9.9510394693300386E-01
2L_6706190_SNP A G 0.341 59 114 0.2068 1.2197099483940321E-01
2L_6706214_SNP T C 0.06633 13 183 0.87 7.9329144536657592E-01
2L_6706251_SNP T C 0.06283 12 179 0.7998 8.5482619809632743E-01
2L_6706255_SNP A G 0.0625 12 180 0.9148 5.4407814774631991E-01
2L_6706285_DEL G GGTGTTT 0.06186 12 182 0.9734 6.9845775911812691E-01
2L_6706319_DEL C CGTC 0.1111 21 168 0.3885 2.8161229371936791E-01
2L_6706319_SNP A C 0.07273 12 153 0.7857 8.4317824196538460E-01
2L_6706329_SNP T C 0.3443 63 120 0.08697 4.7564109481913343E-02
2L_6706340_SNP C T 0.06122 12 184 0.8226 8.0793658035186855E-01
2L_6706359_SNP A G 0.09231 18 177 0.6343 3.9463933244689076E-01
2L_6706418_SNP A C 0.05155 10 184 0.9908 6.4958893962201503E-01
2L_6706428_SNP C G 0.08763 17 177 0.9158 8.6809038605795208E-01
2L_6706434_SNP A G 0.3189 59 126 0.1225 7.8695841154510407E-02
2L_6706438_SNP C T 0.1192 23 170 0.7702 8.3307532443912091E-01
2L_6706557_SNP A G 0.1979 37 150 0.8382 7.5685733898709140E-01
2L_6706559_SNP G A 0.1925 36 151 0.9812 6.3698962766078404E-01
2L_6706689_SNP T G 0.4022 74 110 0.143 8.3957279795021322E-02
2L_6706700_SNP C G 0.09424 18 173 0.871 6.4789847240178222E-01
2L_6706749_SNP G A 0.3386 64 125 0.5884 3.7480648571139596E-01
2L_6706814_SNP T C 0.06952 13 174 0.1792 1.0048112512143015E-01
2L_6706852_SNP A G 0.139 26 161 0.04357 3.4861610847450826E-02
2L_6706853_SNP T C 0.06154 12 183 0.03214 4.4739036109699121E-02
2L_6706913_SNP A G 0.05699 11 182 0.4761 4.3134080453852497E-01
2L_6707033_SNP C T 0.4111 74 106 0.892 7.9279313097352355E-01
2L_6707035_SNP A T 0.1838 34 151 0.1625 1.7952644207641921E-01
2L_6707085_DEL G CAAC 0.1828 34 152 0.09047 9.1284331231621607E-02
2L_6707101_SNP A C 0.1848 34 150 0.09879 9.8565520287292485E-02
2L_6707116_DEL T TCCC 0.09896 19 173 0.05742 9.4638881303028000E-02
2L_6707121_SNP T A 0.09896 19 173 0.03365 6.0486165846193228E-02
2L_6707181_SNP A G 0.2541 47 138 0.1429 1.3095994139117906E-01
2L_6707230_SNP A G 0.07692 15 180 0.819 6.7064018643185874E-01
2L_6707298_SNP A T 0.4807 87 94 0.05066 1.3173743523548352E-02
2L_6707307_SNP C G 0.1451 28 165 0.3571 2.8031683475019376E-01
2L_6707413_SNP G A 0.09896 19 173 0.482 7.1530534327184403E-01
2L_6707432_INS T TT 0.2727 45 120 0.009991 1.2378995660451298E-02
2L_6707455_SNP C G 0.06154 12 183 0.7007 9.3319094844611539E-01
2L_6707478_SNP C T 0.05291 10 179 0.01489 8.3535097079024748E-03
2L_6707513_SNP A G 0.2514 46 137 0.3462 5.0197836562286113E-01
2L_6707518_SNP C T 0.2514 46 137 0.3602 5.5173551284163069E-01
2L_6707531_SNP A C 0.1751 31 146 0.1661 3.3180380639987506E-01
2L_6707534_SNP A C 0.08854 17 175 0.6241 7.5679235557383451E-01
2L_6707756_SNP T A 0.3048 57 130 0.4283 3.1763690634380337E-01
2L_6707920_SNP G A 0.3681 67 115 0.7493 9.4145661926836932E-01
2L_6707925_SNP A T 0.4101 73 105 0.4869 5.3460430044649399E-01
2L_6707955_SNP T A 0.3424 63 121 0.4687 3.5971757056873410E-01
2L_6707998_SNP C T 0.1905 36 153 0.8394 5.7319991723529562E-01
2L_6708015_SNP C T 0.164 31 158 0.554 2.5131914040182102E-01
2L_6708153_SNP G A 0.1823 33 148 0.7834 9.0770675501224385E-01
2L_6708155_SNP A T 0.2032 38 149 0.6813 9.8524925415999987E-01
2L_6708165_SNP T A 0.1915 36 152 0.7294 9.3210577646693460E-01
2L_6708260_SNP A G 0.1526 29 161 0.8705 9.9478510142677523E-01
2L_6708308_SNP T C 0.1658 32 161 0.8103 9.9358299629842439E-01
2L_6708309_SNP T G 0.3757 68 113 0.9021 9.9364682562467621E-01
2L_6708530_SNP T G 0.1489 28 160 0.9523 7.9513791435072501E-01
2L_6708558_SNP A C 0.05025 10 189 0.3011 4.0481288166621232E-01
2L_6708614_SNP T C 0.2131 39 144 0.7237 3.9445426667758621E-01
2L_6708635_INS A ATGTA 0.4875 78 82 0.6066 6.6816452770581369E-01
2L_6708639_DEL G GCCAGGTAGAAA 0.05181 10 183 0.8016 6.5276274094709152E-01
2L_6708739_SNP G A 0.3923 71 110 0.4664 5.5409605903885262E-01
2L_6708831_SNP A G 0.09231 18 177 0.2096 3.6608785631198781E-01
2L_6708857_SNP A G 0.2618 50 141 0.362 5.8468941777101913E-01
2L_6708888_SNP A C 0.2646 50 139 0.5069 7.6638756662554197E-01
2L_6708898_SNP A G 0.05128 10 185 0.5194 6.1359637588077753E-01
2L_6708915_SNP C G 0.05584 11 186 0.4259 5.0425135465983284E-01
2L_6708920_SNP G A 0.4339 82 107 0.318 3.6424874311332123E-01
2L_6708929_SNP C G 0.4316 82 108 0.2941 3.2965946037747274E-01
2L_6708944_SNP G C 0.349 67 125 0.47 5.1862829666543075E-01
2L_6708954_SNP A G 0.2632 50 140 0.4267 6.4957160954441739E-01
2L_6708958_SNP C A 0.2553 48 140 0.5593 8.3263028040075926E-01
2L_6708972_SNP T C 0.4475 81 100 0.8212 9.4422190665962580E-01
2L_6709350_SNP G C 0.2032 38 149 0.5773 5.1226214803269365E-01
2L_6709394_SNP T C 0.1031 20 174 0.2544 2.7495913920259707E-01
2L_6709405_SNP A T 0.2162 40 145 0.2954 2.4899709645050760E-01
2L_6709415_SNP T C 0.09694 19 177 0.3784 4.1886094076798475E-01
2L_6709452_SNP T C 0.1099 21 170 0.153 1.6858312660511932E-01
2L_6709510_SNP A T 0.06633 13 183 0.6482 6.7156556542104551E-01
2L_6709518_SNP C T 0.373 69 116 0.499 3.7489440602865998E-01
2L_6709560_SNP T A 0.3548 66 120 0.5127 3.9303338825187828E-01
2L_6709609_SNP T A 0.3386 64 125 0.536 3.8776035727491331E-01
2L_6709610_SNP C G 0.06842 13 177 0.6244 5.6352363971185326E-01
2L_6709623_SNP C T 0.07143 14 182 0.6137 6.5383619208699018E-01
2L_6709646_SNP A C 0.2527 47 139 0.9149 6.6230745858218221E-01
2L_6709675_SNP T C 0.2751 52 137 0.3978 2.9363844125390348E-01
2L_6709678_SNP A C 0.08763 17 177 0.2388 2.2796105775758824E-01
2L_6709694_SNP G T 0.2394 45 143 0.554 4.0199623046805000E-01
2L_6709700_SNP T C 0.2328 44 145 0.6297 4.7688328029631766E-01
2L_6709789_SNP G A 0.4208 77 106 0.255 1.6882041831649408E-01
2L_6709790_SNP A G 0.4121 75 107 0.273 2.4928047990267088E-01
2L_6709850_SNP T C 0.05102 10 186 0.1175 1.3620423712700036E-01
2L_6709858_SNP G T 0.06566 13 185 0.1422 2.5549976241210848E-01
2L_6709974_SNP C T 0.127 24 165 0.8479 8.9534540795519357E-01
2L_6710053_SNP T C 0.3278 59 121 0.1658 2.5075922687231167E-01
2L_6710067_SNP C T 0.4889 88 92 0.4734 4.6100545300210583E-01
2L_6710101_SNP G A 0.1128 22 173 0.8283 9.8881620531244430E-01
2L_6710131_SNP A G 0.4815 91 98 0.8923 8.1866349051299814E-01
2L_6710236_SNP A G 0.1276 25 171 0.8257 8.1032267052430740E-01
2L_6710359_SNP A C 0.05319 10 178 0.6723 9.8875287694356195E-01
2L_6710367_SNP C A 0.1765 33 154 0.2137 2.0684829139339833E-01
2L_6710454_SNP G A 0.3032 57 131 0.1672 2.4154197027261715E-01
2L_6710474_SNP C G 0.06533 13 186 0.9037 9.0665999766847261E-01
2L_6710500_SNP A C 0.08333 16 176 0.7267 9.5143503480936142E-01
2L_6710643_SNP T C 0.1105 21 169 0.6297 6.6237177029706196E-01
2L_6710696_SNP G C 0.4641 84 97 0.4965 9.2488366861858595E-01
2L_6710712_SNP G T 0.4269 73 98 0.8194 5.5627692313880939E-01
2L_6710715_INS G GG 0.4157 69 97 0.9562 8.4772045386603145E-01
2L_6710737_SNP G C 0.05181 10 183 0.8111 8.4265132800031628E-01
2L_6710742_SNP G A 0.4945 90 92 0.9771 6.5451116567830403E-01
2L_6710762_SNP G A 0.4835 88 94 0.95 5.4822781601200221E-01
2L_6710791_SNP G T 0.4775 85 93 0.9916 5.5037790943013820E-01
2L_6710798_SNP C A 0.4688 75 85 0.7934 8.0936948706676204E-01
2L_6710902_SNP T C 0.06154 12 183 0.6156 4.9664922174986004E-01
2L_6710941_SNP G T 0.1892 35 150 0.3906 4.0500250801892257E-01
2L_6710963_SNP T A 0.1237 24 170 0.3043 4.7415599630952854E-01
2L_6710964_SNP T A 0.2 37 148 0.8278 8.1296848942104649E-01
2L_6710967_SNP C T 0.08333 16 176 0.5746 3.0630641578028361E-01
2L_6710972_SNP G C 0.1392 27 167 0.3329 5.1516756771093730E-01
2L_6710987_SNP T C 0.2865 53 132 0.7249 6.8348116135659254E-01
2L_6711004_SNP T G 0.1134 22 172 0.5808 4.4174148331152241E-01
2L_6711013_SNP C T 0.2842 52 131 0.9684 9.8288294208972371E-01
2L_6711029_SNP C A 0.3716 68 115 0.2797 4.2659627668810352E-01
2L_6711035_SNP T C 0.3661 67 116 0.2559 3.9050858330701099E-01
2L_6711048_SNP A G 0.1214 21 152 0.4352 3.0926868194204982E-01
2L_6711102_SNP A G 0.2299 43 144 0.3421 2.6890139484858211E-01
2L_6711169_SNP C T 0.3901 71 111 0.5591 6.8079346475926361E-01
2L_6711231_INS A AAAGTTAACAA 0.2047 35 136 0.2809 3.0373300075182474E-01
2L_6711235_SNP C A 0.05699 11 182 0.006795 1.3482047925332818E-02
2L_6711240_SNP C T 0.227 42 143 0.7291 9.6650133212070155E-01
2L_6711258_SNP C T 0.4837 89 95 0.5676 2.9779638103922557E-01
2L_6711312_SNP A G 0.1398 26 160 0.6273 5.9304700745042815E-01
2L_6711425_SNP A G 0.1376 26 163 0.3857 4.4296915505529111E-01
2L_6711438_SNP T C 0.2295 42 141 0.5634 5.0064446720982059E-01
2L_6711475_SNP T A 0.2732 50 133 0.883 8.6826462651595504E-01
2L_6711489_SNP G A 0.2772 51 133 0.9703 9.6779990769953239E-01
2L_6711678_SNP A G 0.1398 26 160 0.8539 8.2321947959599462E-01
2L_6711733_SNP T G 0.2713 51 137 0.8001 9.9395194950991084E-01
2L_6711828_SNP C T 0.2086 39 148 0.5161 9.3476918615501292E-01
2L_6711851_SNP C T 0.4056 73 107 0.966 6.0839854989653097E-01
2L_6711875_SNP T C 0.05584 11 186 0.916 9.6752251474782081E-01
2L_6711877_SNP A T 0.05155 10 184 0.7659 9.6293136826965253E-01
2L_6711914_SNP C G 0.4919 91 94 0.475 2.8903130634759633E-01
2L_6711931_SNP T A 0.4167 75 105 0.4452 2.6454339041658748E-01
2L_6711951_SNP G T 0.2222 42 147 0.7098 5.4772301829842318E-01
2L_6711967_SNP A G 0.2353 44 143 0.8771 6.7151189578427262E-01
2L_6711975_SNP C A 0.32 56 119 0.8573 6.4941042819813788E-01
2L_6711987_SNP T C 0.2825 50 127 0.472 2.8714353970162210E-01
2L_6711988_DEL A AGTGAAGCTACAGTATCATACA 0.06011 11 172 0.5902 4.5220185763268350E-01
2L_6712010_SNP A T 0.2793 50 129 0.5285 3.4422045785337152E-01
2L_6712017_SNP A G 0.3237 56 117 0.726 4.5531884283306812E-01
2L_6712028_SNP T C 0.3122 59 130 0.7001 7.3428998591007344E-01
2L_6712037_SNP T C 0.3224 59 124 0.4223 3.8273797078651906E-01
2L_6712072_SNP A G 0.08556 16 171 0.8664 8.4576050724408469E-01
2L_6712099_SNP T C 0.3829 67 108 0.5701 7.1043156728532986E-01
2L_6712143_SNP G T 0.3714 65 110 0.2652 3.2148397379568383E-01
2L_6712308_SNP C G 0.2565 49 142 0.9897 9.3014829067607940E-01
2L_6712325_SNP A C 0.1551 29 158 0.8078 6.5437937884171826E-01
2L_6712329_SNP C T 0.1915 36 152 0.2895 1.7420798502655122E-01
2L_6712394_SNP A G 0.3967 73 111 0.5376 5.3440374467983132E-01
2L_6712456_SNP C G 0.07653 15 181 0.9524 9.1916026895327629E-01
2L_6712509_SNP T G 0.05759 11 180 0.03701 4.3087795221717295E-02
2L_6712522_SNP C T 0.0733 14 177 0.1576 9.5164703916178151E-02
2L_6712541_SNP A T 0.3587 66 118 0.1604 1.2843896731818083E-01
2L_6712550_SNP T C 0.3591 65 116 0.4547 3.5213598294136117E-01
2L_6712556_SNP C A 0.4413 79 100 0.5842 5.7782405458332264E-01
2L_6712574_SNP C G 0.0625 12 180 0.03884 4.8043839456465835E-02
2L_6712640_SNP C G 0.264 47 131 0.8121 5.5755679788422341E-01
2L_6712661_SNP T C 0.2234 42 146 0.6783 5.5749354848834010E-01
2L_6712670_SNP G C 0.4946 91 93 0.9646 6.4000403114482807E-01
2L_6712722_SNP G A 0.1958 37 152 0.923 7.8932882542698835E-01
2L_6712809_SNP T G 0.2951 54 129 0.2081 1.7524883132087610E-01
2L_6712845_SNP T G 0.09836 18 165 0.7269 3.8132019820689755E-01
2L_6712848_SNP G A 0.09375 18 174 0.7041 4.0461365816921691E-01
2L_6712890_SNP A G 0.3871 72 114 0.7573 7.3689501389625167E-01
2L_6712950_SNP T C 0.08673 17 179 0.2058 3.2825246835483712E-02
2L_6712986_SNP G A 0.1047 20 171 0.7541 3.6485489538983129E-01
2L_6713004_SNP A T 0.3864 68 108 0.05047 5.6586986873990469E-02
2L_6713013_SNP A G 0.3931 68 105 0.04673 4.3454866008763658E-02
2L_6713093_SNP A G 0.09596 19 179 0.2134 2.5450222836916969E-01
2L_6713178_SNP T C 0.09677 18 168 0.2209 1.5658108370367185E-01
2L_6713239_SNP C T 0.1559 29 157 0.5805 9.6897927169028852E-01
2L_6713254_SNP G A 0.4809 88 95 0.7035 9.8031004016926859E-01
2L_6713296_SNP A C 0.163 30 154 0.6555 9.8403535244578955E-01
2L_6713306_SNP T A 0.4372 80 103 0.137 1.7927853484119527E-01
2L_6713387_SNP A T 0.06701 13 181 0.2747 3.5159352905940700E-01
2L_6713393_SNP T C 0.1613 30 156 0.3868 6.0333849689615315E-01
2L_6713410_SNP A G 0.2514 46 137 0.8083 9.6345392497969651E-01
2L_6713468_SNP A G 0.3155 59 128 0.2576 3.0995714191363977E-01
2L_6713484_SNP C G 0.1813 33 149 0.6504 8.8095034065589428E-01
2L_6713489_SNP A T 0.1833 33 147 0.7305 8.0424745788849061E-01
2L_6713673_SNP T C 0.06218 12 181 0.8499 9.5164880356267090E-01
2L_6713859_SNP A G 0.05155 10 184 0.3632 5.2354740899081764E-01
2L_6713895_SNP A T 0.1667 30 150 0.2527 3.1713896197257163E-01
2L_6713959_SNP T G 0.07368 14 176 0.7391 7.7635313270454565E-01
2L_6714084_SNP T A 0.07692 14 168 0.1959 1.5954695664755014E-01
2L_6714102_SNP A T 0.2366 44 142 0.03583 8.7742494115425562E-02
2L_6714104_SNP A C 0.2873 52 129 0.05718 1.1300084008990707E-01
2L_6714105_SNP A G 0.3443 63 120 0.2612 5.1710765848174955E-01
2L_6714110_SNP T A 0.3407 62 120 0.2935 5.5741899987706822E-01
2L_6714220_SNP A T 0.4811 89 96 0.9378 9.5786257417020371E-01
2L_6714250_SNP T C 0.1337 25 162 0.944 5.7722322006903459E-01
2L_6714387_DEL GTGTTTATAATTCAGG G 0.4588 78 92 0.2408 2.9207238862772644E-01
2L_6714417_SNP T C 0.4246 76 103 0.1565 1.6773535462442757E-01
2L_6714450_SNP A C 0.2963 56 133 0.8126 9.3010565126116207E-01
2L_6714476_SNP A G 0.09794 19 175 0.2183 2.9436133991874336E-01
2L_6714479_SNP T G 0.05051 10 188 0.2087 1.8845815990177073E-01
2L_6714486_SNP C A 0.414 77 109 0.4634 5.7435211929641206E-01
2L_6714638_SNP G A 0.0567 11 183 0.3715 3.2622299436136748E-01
2L_6714703_SNP G A 0.08333 16 176 0.5669 7.6389875640161953E-01
2L_6714710_SNP G A 0.07732 15 179 0.317 2.8039907396295716E-01
2L_6714740_SNP A C 0.3438 66 126 0.4545 6.7910941624650389E-01
2L_6714743_SNP T G 0.2455 41 126 0.8262 9.2764709346237284E-01
2L_6714754_SNP T C 0.3455 66 125 0.4573 6.8411244150980011E-01
2L_6714758_SNP G T 0.2434 46 143 0.7882 8.6442777101316493E-01
2L_6714813_SNP C T 0.3817 71 115 0.4853 5.2032878947906835E-01
2L_6714834_INS C CTGTTTC 0.2086 39 148 0.9733 8.2842053125315296E-01
2L_6714923_SNP T A 0.1809 34 154 0.5145 6.8122243245848457E-01
2L_6714924_SNP T A 0.4703 87 98 0.3973 4.5087161529805120E-01
2L_6715065_SNP A G 0.1361 26 165 0.3456 2.4545155042221012E-01
2L_6715070_SNP A G 0.05699 11 182 0.1268 1.6313787155461823E-01
2L_6715109_SNP A G 0.09091 17 170 0.1179 2.5319147934065167E-01
2L_6715161_SNP C T 0.07368 14 176 0.04889 1.2059967008433747E-01
2L_6715201_DEL T TT 0.07927 13 151 0.04222 7.3437695627078775E-02
2L_6715215_SNP A G 0.1657 29 146 0.3048 2.0674049076194356E-01
2L_6715342_SNP T C 0.4444 80 100 0.9063 6.5502728177231528E-01
2L_6715438_SNP T G 0.06633 13 183 0.07625 8.9317543833788204E-02
2L_6715467_SNP C A 0.05102 10 186 0.145 1.1179770120123511E-01
2L_6715538_SNP A G 0.05641 11 184 0.6924 6.8767293011624964E-01
2L_6715595_SNP A C 0.2304 44 147 0.6531 5.2327531997482690E-01
2L_6715603_SNP A T 0.2268 44 150 0.6457 4.9667398209017255E-01
2L_6715604_SNP G A 0.224 43 149 0.6475 5.0313717289977555E-01
2L_6715619_SNP A G 0.224 43 149 0.6389 4.8505201242224272E-01
2L_6715874_SNP G A 0.09896 19 173 0.3542 3.9935565925184968E-01
2L_6715971_SNP T A 0.367 69 119 0.8161 7.6063263117657098E-01
2L_6715977_SNP T G 0.367 69 119 0.8033 7.7033461906117673E-01
2L_6715998_INS A AGCGA 0.3889 70 110 0.7238 6.8574281946553095E-01
2L_6716094_SNP C T 0.369 69 118 0.6638 4.8712901328462588E-01
2L_6716099_SNP C G 0.371 69 117 0.6923 5.9332473736002100E-01
2L_6716127_SNP G A 0.1915 36 152 0.9801 7.7992798866254121E-01
2L_6716142_SNP T C 0.1784 33 152 0.7758 9.1877130825358622E-01
2L_6716191_SNP A T 0.4696 85 96 0.7673 9.9605582765578826E-01
2L_6716208_SNP T G 0.4674 86 98 0.6432 8.3902141615831161E-01
2L_6716232_SNP T C 0.4444 80 100 0.7082 4.3862130206693917E-01
2L_6716265_SNP G A 0.413 76 108 0.6649 7.6574682964777818E-01
2L_6716276_SNP A G 0.4615 84 98 0.7038 9.2002245717418307E-01
2L_6716280_SNP T C 0.3946 73 112 0.5136 6.6464516976509724E-01
2L_6716284_SNP G A 0.4556 82 98 0.7137 8.8104403907086259E-01
2L_6716285_SNP T C 0.08763 17 177 0.2922 3.4089875213614984E-01
2L_6716305_SNP C T 0.467 85 97 0.674 8.7182736083747825E-01
2L_6716315_SNP T C 0.08466 16 173 0.5656 7.3712092130722806E-01
2L_6716322_SNP T C 0.489 89 93 0.5135 6.6632817170567105E-01
2L_6716326_SNP G A 0.07979 15 173 0.665 9.8074355172076411E-01
2L_6716351_SNP A G 0.07487 14 173 0.7218 8.9926107861513305E-01
2L_6716355_SNP A G 0.5 92 92 0.3012 4.3458241336840830E-01
2L_6716364_SNP T A 0.4674 86 98 0.7728 9.8808843178711114E-01
2L_6716397_SNP C G 0.4946 91 93 0.2825 4.1722874637750029E-01
2L_6716405_SNP G A 0.4946 91 93 0.278 4.1809972896749237E-01
2L_6716414_SNP T C 0.4237 75 102 0.294 3.5782496754776716E-01
2L_6716420_DEL T TTTAGCT 0.4674 86 98 0.706 9.2081793807727697E-01
2L_6716428_SNP A T 0.4649 86 99 0.703 9.1729091488490766E-01
2L_6716432_SNP T C 0.4703 87 98 0.7241 8.9245190129266438E-01
2L_6716435_SNP C T 0.4649 86 99 0.703 9.1729091488490766E-01
2L_6716445_DEL T TAAGATTCCAGT 0.4649 86 99 0.703 9.1729091488490766E-01
2L_6716463_SNP A T 0.4919 91 94 0.4346 3.1550588873370722E-01
2L_6716464_SNP G A 0.459 84 99 0.7718 9.7277919849555361E-01
2L_6716468_SNP T C 0.4649 86 99 0.703 9.1729091488490766E-01
2L_6716469_SNP T C 0.4649 86 99 0.703 9.1729091488490766E-01
2L_6716476_SNP T A 0.4674 86 98 0.7004 9.0294275502296284E-01
2L_6716572_INS C GTCAGTGG 0.3871 72 114 0.3611 4.9349165728573696E-01
2L_6716574_SNP C T 0.3904 73 114 0.3643 5.0985077254905620E-01
2L_6716637_SNP C T 0.1134 22 172 0.4774 6.0804408283834155E-01
2L_6716773_SNP C T 0.3817 71 115 0.3842 4.9785676722311323E-01
2L_6716826_SNP G A 0.3859 71 113 0.404 5.2143742776616431E-01
2L_6716852_SNP T C 0.377 69 114 0.265 3.2445572034382630E-01
2L_6716903_SNP T G 0.4944 88 90 0.1903 1.8186082022196948E-01
2L_6716913_SNP A G 0.489 89 93 0.1598 1.8800268946248500E-01
2L_6716936_SNP A C 0.4945 90 92 0.2058 3.1285424313583254E-01
2L_6717211_SNP T C 0.1444 27 160 0.4567 3.1614376189217230E-01
2L_6717212_SNP G T 0.06633 13 183 0.1111 2.0173839091674806E-01
2L_6717230_SNP A C 0.1467 27 157 0.4921 4.0178298904689358E-01
2L_6717260_SNP C G 0.2419 45 141 0.6752 7.4790853642329425E-01
2L_6717268_SNP A G 0.2419 45 141 0.8451 9.2193528646433920E-01
2L_6717328_SNP G A 0.09184 18 178 0.1325 2.0856285536825481E-01
2L_6717330_SNP C G 0.2174 40 144 0.3707 5.5212075670878136E-01
2L_6717346_SNP A C 0.2162 40 145 0.5214 7.5563684871994274E-01
2L_6717366_SNP C T 0.2193 41 146 0.4223 6.2597753890186714E-01
2L_6717379_DEL A AA 0.45 72 88 0.3471 4.8285335036526822E-01
2L_6717389_SNP T A 0.2088 38 144 0.4037 5.8456699192384620E-01
2L_6717398_SNP C T 0.2033 37 145 0.5033 6.8222292314426713E-01
2L_6717411_INS TGAAGTTTT T 0.2065 38 146 0.5098 7.2389225520481593E-01
2L_6717420_SNP T C 0.2054 38 147 0.5301 7.5891621174628954E-01
2L_6717426_SNP G A 0.2065 38 146 0.3901 5.9000853822898802E-01
2L_6717427_SNP A C 0.2204 41 145 0.4747 6.9568271500013079E-01
2L_6717438_SNP C A 0.2181 41 147 0.4789 7.0008448728271733E-01
2L_6717451_SNP A T 0.2181 41 147 0.4182 6.7230162661450943E-01
2L_6717469_SNP A G 0.2139 40 147 0.4082 6.3177338972920749E-01
2L_6717484_SNP G A 0.2216 41 144 0.4576 7.5834210454301920E-01
2L_6717522_SNP A G 0.1117 21 167 0.8039 8.2441394801342882E-01
2L_6717559_SNP T C 0.2299 43 144 0.3635 4.9961046272069354E-01
2L_6717591_SNP T A 0.2283 42 142 0.4191 5.9991697026485080E-01
2L_6717636_SNP A C 0.1392 27 167 0.302 4.6870946364248844E-01
2L_6717648_SNP T G 0.4681 88 100 0.101 1.1559507133409153E-01
2L_6717727_SNP G A 0.1053 20 170 0.06875 9.9753690698798803E-02
2L_6717824_SNP A G 0.2147 41 150 0.5935 7.2499069513433922E-01
2L_6717942_SNP C A 0.07035 14 185 0.407 1.5968033777891133E-01
2L_6717980_DEL T TAAG 0.07853 15 176 0.6268 2.2357841783340893E-01
2L_6717981_SNP A G 0.0578 10 163 0.9259 6.2550519161130180E-01
2L_6717991_INS A ATGA 0.2105 40 150 0.5515 1.4861751716303273E-01
2L_6717995_SNP G A 0.102 20 176 0.2474 2.8320266224108114E-02
2L_6718041_SNP A G 0.09694 19 177 0.8506 9.5509097238950913E-01
2L_6718052_SNP C G 0.08629 17 180 0.3392 1.5550241753098692E-01
2L_6718114_SNP G C 0.05181 10 183 0.7234 8.4803374177464341E-01
2L_6718123_SNP A G 0.4293 79 105 0.2469 1.0260775964971169E-01
2L_6718130_SNP G A 0.3228 61 128 0.679 6.8973670042769242E-01
2L_6718240_SNP T A 0.07692 15 180 0.4107 3.0237955564527219E-01
2L_6718246_SNP G C 0.4021 76 113 0.2425 8.7449106870796212E-02
2L_6718254_SNP G T 0.4 74 111 0.2452 9.2669774072176359E-02
2L_6718264_INS A ACGATGACATAGACAACGA 0.06452 12 174 0.8938 9.0017381204947211E-01
2L_6718398_SNP T C 0.2634 49 137 0.3988 2.7518447706398186E-01
2L_6718453_SNP A T 0.4944 89 91 0.1794 8.4510315326128627E-02
2L_6718457_SNP T C 0.4754 87 96 0.2161 9.6094265911778609E-02
2L_6718502_SNP T A 0.09278 18 176 0.8814 9.2809185623021884E-01
2L_6718508_SNP T G 0.3552 65 118 0.1984 1.0633733913601917E-01
2L_6718520_SNP T C 0.09694 19 177 0.8506 9.5509097238950913E-01
2L_6718645_SNP T A 0.4862 88 93 0.2596 1.4685192995061447E-01
2L_6718709_SNP A G 0.3407 62 120 0.2303 2.0010217193999857E-01
2L_6718760_SNP G A 0.4749 85 94 0.3639 2.6177681880142523E-01
2L_6718781_SNP C T 0.05641 11 184 0.6263 4.1750571053264351E-01
2L_6718790_SNP A G 0.2108 39 146 0.9955 9.8979815522484094E-01
2L_6718805_SNP C T 0.3646 66 115 0.1947 2.3082319314230404E-01
2L_6718829_SNP A G 0.3352 61 121 0.1561 9.9060710187349743E-02
2L_6718861_SNP T C 0.1383 26 162 0.9079 9.8881092485832278E-01
2L_6718878_SNP T A 0.1526 29 161 0.9912 9.9300053967746738E-01
2L_6718881_SNP A C 0.3333 60 120 0.1747 9.6979404705433536E-02
2L_6718883_SNP T C 0.1383 26 162 0.6517 4.2692283697160105E-01
2L_6718988_SNP T C 0.3481 63 118 0.4437 3.6655101136002000E-01
2L_6719015_SNP G A 0.125 24 168 0.8763 5.3826931740454897E-01
2L_6719111_SNP T C 0.3923 71 110 0.6969 3.3992763547306326E-01
2L_6719143_SNP C G 0.3462 63 119 0.1452 8.2139912329635925E-02
2L_6719249_SNP T A 0.2713 51 137 0.5574 8.5331773276095380E-01
2L_6719280_SNP G A 0.1585 29 154 0.952 5.6567349075810969E-01
2L_6719357_SNP T A 0.4663 83 95 0.5232 8.3708094542643419E-01
2L_6719359_SNP C G 0.4854 83 88 0.4332 6.6245065386511803E-01
2L_6719375_SNP C A 0.4912 84 87 0.4475 6.1902563520670384E-01
2L_6719773_SNP A T 0.05291 10 179 0.6284 9.9356705156518133E-01
2L_6720302_SNP A C 0.1047 20 171 0.2117 4.1747024017506562E-01
2L_6720384_SNP G A 0.1099 21 170 0.4063 8.4639565110066406E-01
2L_6720414_SNP T A 0.2919 54 131 0.4035 7.4144077354408111E-01
2L_6720462_SNP C T 0.4333 78 102 0.7324 8.4910903598496268E-01
2L_6720526_SNP C T 0.07732 15 179 0.6695 3.7822954574328038E-01
2L_6720547_SNP C T 0.4396 80 102 0.7905 8.5356341123757784E-01
2L_6720817_SNP T G 0.2312 43 143 0.9492 8.2698698721171893E-01
2L_6720827_SNP T C 0.227 42 143 0.9562 8.4048440330886098E-01
2L_6720888_SNP C T 0.08673 17 179 0.00917 5.7740841113218346E-02
2L_6720925_SNP T C 0.09278 18 176 0.3745 2.7181996756361515E-01
2L_6720949_SNP G A 0.3934 72 111 0.5733 3.4882437746477735E-01
2L_6720953_SNP T C 0.2021 38 150 0.563 6.6739992414125027E-01
2L_6720963_SNP A C 0.0625 12 180 0.4925 8.5662201153331119E-01
2L_6720967_SNP G A 0.1818 34 153 0.7189 7.6607473344265498E-01
2L_6720969_SNP A G 0.06218 12 181 0.4848 8.4718139512755664E-01
2L_6720975_SNP T C 0.09424 18 173 0.5479 3.9723895039573076E-01
2L_6721041_SNP G T 0.3901 71 111 0.5681 3.4245277100331772E-01
2L_6721050_SNP G T 0.1979 37 150 0.655 3.9113754458371974E-01
2L_6721129_SNP C A 0.09744 19 176 0.03941 2.2074859958769877E-01
2L_6721260_SNP C T 0.4492 84 103 0.685 7.5533111458470537E-01
2L_6721296_SNP T C 0.06736 13 180 0.5081 8.2373831677007470E-01
2L_6721392_SNP A T 0.4413 79 100 0.2307 2.0115144555058073E-01
2L_6721416_SNP T C 0.2781 52 135 0.5973 7.8827552761793751E-01
2L_6721459_SNP G A 0.07895 15 175 0.3805 2.0156447718667514E-01
2L_6721470_SNP A G 0.3371 60 118 0.815 6.3883311191806458E-01
2L_6721488_SNP C T 0.4066 74 108 0.8511 7.8004056751358930E-01
2L_6721496_SNP G T 0.4054 75 110 0.8106 7.6598543309493372E-01
2L_6721498_SNP A G 0.3043 56 128 0.417 3.4131431446286420E-01
2L_6721508_SNP T C 0.4054 75 110 0.781 7.3256899103458606E-01
2L_6721533_SNP T C 0.2742 51 135 0.5759 5.1737649225010485E-01
2L_6721614_SNP A T 0.3005 55 128 0.4236 2.9458973281473555E-01
2L_6721617_SNP T C 0.2889 52 128 0.351 2.3355676118490565E-01
2L_6721618_SNP G C 0.1892 35 150 0.4633 4.6026501377074047E-01
2L_6721623_SNP A G 0.2809 50 128 0.4852 3.4513568846600984E-01
2L_6721634_SNP C T 0.2961 53 126 0.3836 2.4509398913790081E-01
2L_6721786_SNP A C 0.1667 30 150 0.54 6.6051649825959635E-01
2L_6721973_SNP T C 0.4919 91 94 0.07663 3.0491529013428439E-02
2L_6722092_SNP G A 0.4839 90 96 0.06367 2.3757181021979431E-02
2L_6722250_SNP T C 0.4438 79 99 0.1435 3.5726865740163108E-02
2L_6722504_SNP G T 0.4811 89 96 0.5822 3.8255968583917266E-01
2L_6722549_SNP T C 0.1551 29 158 0.009192 1.3873169063259881E-02
2L_6722668_DEL TG T 0.1714 30 145 0.001491 1.5729279916732231E-03
2L_6722712_SNP A G 0.1818 34 153 0.4684 5.4800592823314143E-01
2L_6722715_SNP C T 0.4863 89 94 0.3217 2.6446004128133571E-01
2L_6722955_SNP A T 0.05291 10 179 0.6816 9.4377321748575327E-01
2L_6722964_SNP A G 0.2742 51 135 0.07204 1.3157852776417656E-01
2L_6723086_SNP G A 0.05584 11 186 0.9297 9.8586561938373607E-01
2L_6723258_SNP C G 0.06633 13 183 0.6881 6.8293130814628189E-01
2L_6723323_SNP T C 0.05729 11 181 0.2878 4.2643248717662774E-01
2L_6723335_SNP A G 0.06091 12 185 0.8214 7.1285351447178047E-01
2L_6723351_SNP C T 0.07143 14 182 0.7976 9.0703845196519495E-01
2L_6723385_SNP T A 0.48 84 91 0.4541 2.6698972258931775E-01
2L_6723408_SNP A T 0.1623 31 160 0.2253 1.9362576628287498E-01
2L_6723415_SNP C G 0.05612 11 185 0.7258 7.6921404812526706E-01
2L_6723456_SNP C A 0.06633 13 183 0.9649 9.8801496549829781E-01
2L_6723466_SNP A G 0.06633 13 183 0.9678 9.9230408209450749E-01
2L_6723485_SNP C T 0.06186 12 182 0.8689 8.5433096653208962E-01
2L_6723521_SNP T C 0.09474 18 172 0.4214 5.3321590447359979E-01
2L_6723546_SNP T G 0.06061 12 186 0.863 8.6601485641529574E-01
2L_6723556_SNP G A 0.05612 11 185 0.6385 6.3867845888112396E-01
2L_6723597_SNP A G 0.2 37 148 0.7659 8.4847979926755956E-01
2L_6723608_DEL T TAA 0.2093 36 136 0.4425 3.8679402458245038E-01
2L_6723612_SNP C T 0.1967 36 147 0.7048 7.2961126424414802E-01
2L_6723619_SNP C G 0.2011 37 147 0.7594 9.2285536861214190E-01
2L_6723622_SNP A T 0.2011 37 147 0.7333 7.6264797801356399E-01
2L_6723675_SNP A T 0.1685 31 153 0.2345 2.5200925887171988E-01
2L_6723677_SNP A G 0.2074 39 149 0.7181 7.8115649440650448E-01
2L_6723687_SNP C G 0.1685 31 153 0.2499 2.7457081257927962E-01
2L_6723690_SNP A G 0.2043 38 148 0.6781 7.4109720234515275E-01
2L_6723808_SNP C T 0.08333 16 176 0.5119 4.9839639250417533E-01
2L_6723856_SNP C A 0.1947 37 153 0.1681 2.5590157742696573E-01
2L_6724475_SNP C G 0.08808 17 176 0.4675 5.8024277796023715E-01
2L_6724525_SNP T C 0.05978 11 173 0.6232 8.7917807405601123E-01
2L_6724583_SNP G T 0.07386 13 163 0.05489 4.2520217700244119E-02
2L_6724595_DEL A ATTTGATTTTATGCAG 0.06122 12 184 0.4269 6.9020454037094292E-01
2L_6724610_SNP A G 0.3416 55 106 0.5016 3.1444197773587801E-01
2L_6724630_SNP A T 0.05641 11 184 0.9133 6.9598382773203571E-01
2L_6724659_SNP G A 0.3708 66 112 0.3148 4.0846899436169049E-01
2L_6724706_SNP C A 0.1713 31 150 0.8352 8.0968912235031132E-01
2L_6724707_SNP A C 0.1749 32 151 0.8688 8.3785211571636609E-01
2L_6724711_SNP T A 0.3785 67 110 0.4435 4.7983905483253453E-01
2L_6724722_INS TACTTTGTGT T 0.1739 32 152 0.876 8.5289272979297059E-01
2L_6724731_DEL T TG 0.08854 17 175 0.07918 4.2126766742135578E-02
2L_6724735_SNP T C 0.1685 31 153 0.9952 9.8264795712438335E-01
2L_6724743_SNP C A 0.3833 69 111 0.3305 3.6449489631959675E-01
2L_6724745_SNP G A 0.1582 31 165 0.8551 8.3354949100169495E-01
2L_6724784_SNP A G 0.1749 32 151 0.7227 5.9318071548909224E-01
2L_6724807_SNP A C 0.1713 31 150 0.9845 7.7823337103755708E-01
2L_6724814_SNP T C 0.1739 32 152 0.7553 6.1951245087637086E-01
2L_6724818_SNP A C 0.1694 31 152 0.7588 6.6025560535817329E-01
2L_6725015_SNP C T 0.2914 51 124 0.4809 3.0131435711535848E-01
2L_6725060_SNP T C 0.1957 36 148 0.8725 9.1657308852462072E-01
2L_6725438_SNP C T 0.2186 40 143 0.5426 4.0608512292894294E-01
2L_6725449_SNP T A 0.3161 55 119 0.3566 2.6112772153241137E-01
2L_6725550_SNP A C 0.3034 54 124 0.305 2.2475706359990311E-01
2L_6725570_SNP C T 0.3077 52 117 0.2497 1.5950258413083507E-01
2L_6725654_SNP A G 0.4022 74 110 0.3506 4.1447072929447470E-01
2L_6725823_SNP T C 0.07254 14 179 0.8662 8.7140521297161511E-01
2L_6725829_SNP A T 0.4294 76 101 0.9283 9.7836832959172126E-01
2L_6725925_SNP A G 0.0765 14 169 0.534 7.0308105444937452E-01
2L_6726003_SNP C T 0.05729 11 181 0.5687 5.3861031404630988E-01
2L_6726090_SNP A C 0.1705 30 146 0.5457 7.7669259321089656E-01
2L_6726139_SNP C A 0.442 80 101 0.8384 9.8403123340472809E-01
2L_6726158_SNP C G 0.4317 79 104 0.9736 7.2774018332513513E-01
2L_6726178_SNP T C 0.4565 84 100 0.9646 9.5846777897934254E-01
2L_6726185_SNP T A 0.1562 30 162 0.8475 6.7942152810349454E-01
2L_6726288_SNP G C 0.3571 65 117 0.9402 7.0054240721884042E-01
2L_6726291_SNP C T 0.3607 66 117 0.9598 7.3177309353801090E-01
2L_6726294_SNP C T 0.3607 66 117 0.9674 7.4834560028077635E-01
2L_6726324_SNP C T 0.4457 82 102 0.9615 8.3522483790385404E-01
2L_6726346_SNP A C 0.06122 12 184 0.5115 5.8388637959642753E-01
2L_6726358_SNP A C 0.1649 31 157 0.7571 7.6232133210567565E-01
2L_6726555_SNP A C 0.1872 35 152 0.2439 1.1602279411383398E-01
2L_6726559_SNP A C 0.1915 36 152 0.2193 1.0477481286466139E-01
2L_6726570_SNP T C 0.1915 36 152 0.2193 1.0477481286466139E-01
2L_6726571_SNP G A 0.2021 38 150 0.2077 1.1530978801804270E-01
2L_6726646_SNP A G 0.2581 48 138 0.1498 7.0468075496041199E-02
2L_6726652_SNP A T 0.2874 50 124 0.1522 6.4622462244639495E-02
2L_6726729_SNP G C 0.065 13 187 0.7717 6.5392066287808359E-01
2L_6726741_SNP T C 0.3646 66 115 0.7514 5.6711062150695524E-01
2L_6726752_SNP C T 0.2167 39 141 0.6528 5.1794456065312411E-01
2L_6726825_SNP G A 0.4946 91 93 0.333 1.9436789822267042E-01
2L_6726827_SNP C T 0.1211 23 167 0.1811 2.7660394621007445E-01
2L_6726828_SNP T C 0.1765 33 154 0.5548 7.3584096257148301E-01
2L_6726842_SNP G A 0.1937 37 154 0.6197 5.8769753776815703E-01
2L_6726844_SNP C A 0.08122 16 181 0.9235 9.5353207980802779E-01
2L_6726865_SNP A T 0.1979 38 154 0.5295 4.9808164490975815E-01
2L_6726871_SNP T C 0.4973 91 92 0.4329 2.6263961104383315E-01
2L_6726885_SNP G A 0.1414 27 164 0.6428 6.1177034883830195E-01
2L_6726900_SNP C A 0.07614 15 182 0.7453 6.5888362958011482E-01
2L_6726908_SNP G A 0.07071 14 184 0.8096 7.4830370977578564E-01
2L_6726949_SNP A T 0.4239 78 106 0.4368 3.0979474934911799E-01
2L_6726968_SNP A G 0.08377 16 175 0.6765 7.6228467552686574E-01
2L_6726980_DEL A TCG 0.07937 15 174 0.6868 7.0767338340260366E-01
2L_6726984_SNP C A 0.07937 15 174 0.7558 9.5766482583367696E-01
2L_6727168_SNP C T 0.4674 86 98 0.4899 2.1000249091287992E-01
2L_6727524_SNP A C 0.1989 37 149 0.6468 7.5465382782018231E-01
2L_6727561_SNP A C 0.235 43 140 0.7132 8.1122312765055038E-01
2L_6727562_SNP T G 0.07979 15 173 0.1694 2.3266149883970089E-01
2L_6727596_SNP T C 0.2649 49 136 0.6329 5.9542048082062426E-01
2L_6727627_SNP G T 0.05102 10 186 0.173 5.2861110905009756E-01
2L_6727696_SNP G T 0.1173 23 173 0.6339 9.1444040412510974E-01
2L_6727699_SNP G T 0.1179 23 172 0.6862 9.6011476984637645E-01
2L_6727707_SNP A T 0.4728 87 97 0.9946 7.8463569969025559E-01
2L_6727716_SNP A G 0.1128 22 173 0.3474 5.7602846364802573E-01
2L_6727729_SNP T A 0.2541 46 135 0.6114 7.3025512482721888E-01
2L_6727802_SNP T C 0.08377 16 175 0.1812 2.2277074700968480E-01
2L_6728097_SNP T C 0.1872 35 152 0.7094 6.6018822490205464E-01
2L_6728102_SNP A G 0.4516 84 102 0.955 9.7945985416700299E-01
2L_6728147_SNP A G 0.4624 86 100 0.7838 9.2027108712983330E-01
2L_6728156_SNP G A 0.4595 85 100 0.7382 7.7617148826098503E-01
2L_6728168_SNP A G 0.06091 12 185 0.5049 6.1619722251303655E-01
2L_6728192_SNP C T 0.2065 38 146 0.659 5.2885025229930060E-01
2L_6728198_SNP A G 0.1277 24 164 0.9104 7.9721327991520141E-01
2L_6728285_SNP T C 0.4375 77 99 0.745 7.4034776617345177E-01
2L_6728309_SNP C T 0.2128 40 148 0.8856 8.8039138267906147E-01
2L_6728378_SNP A C 0.2568 47 136 0.5358 5.9311926716108965E-01
2L_6728379_SNP T C 0.2688 50 136 0.6799 7.2113886781843828E-01
2L_6728384_SNP T C 0.2649 49 136 0.7284 7.6574266573151140E-01
2L_6728390_SNP A C 0.2649 49 136 0.6978 6.8006965948102316E-01
2L_6728396_SNP G C 0.06186 12 182 0.937 8.4582923515036124E-01
2L_6728414_SNP G A 0.153 28 155 0.6988 9.4157404213198137E-01
2L_6728417_SNP A G 0.07853 15 176 0.2131 2.1466505552557913E-01
2L_6728447_SNP T C 0.2931 51 123 0.879 9.5860427416103955E-01
2L_6728481_SNP C T 0.07143 13 169 0.1536 1.5600757323435110E-01
2L_6728519_SNP C T 0.2919 54 131 0.6952 8.3496974737088747E-01
2L_6728528_SNP C A 0.4505 82 100 0.8628 8.7839829877551767E-01
2L_6728546_SNP G A 0.1828 34 152 0.7365 5.6939065090011121E-01
2L_6728549_SNP A G 0.1858 34 149 0.7065 5.0925612760170869E-01
2L_6728633_SNP T G 0.2644 46 128 0.9344 8.7830055367121362E-01
2L_6728672_SNP T C 0.07292 14 178 0.2253 3.0719171642009202E-01
2L_6728804_SNP C T 0.4393 76 97 0.9408 7.6488085408966633E-01
2L_6728864_SNP T G 0.1351 25 160 0.2396 2.4031993659419970E-01
2L_6728875_SNP T C 0.05556 11 187 0.4422 6.4783544887432820E-01
2L_6728997_SNP T C 0.2179 39 140 0.8717 5.5934719836984381E-01
2L_6729009_SNP G T 0.4971 86 87 0.8829 5.9735588312744137E-01
2L_6729111_SNP T C 0.09444 17 163 0.4996 5.8547427677433628E-01
2L_6729159_SNP T C 0.2486 44 133 0.3427 4.4846400044418744E-01
2L_6729387_SNP T A 0.2324 43 142 0.7316 9.4569373745385377E-01
2L_6729411_SNP C T 0.435 77 100 0.4029 6.1106040227841363E-01
2L_6729562_SNP C T 0.2737 49 130 0.5643 5.7208005129331430E-01
2L_6729666_SNP G A 0.4033 73 108 0.2862 4.0086100747372311E-01
2L_6729678_SNP T C 0.09783 18 166 0.6832 4.9258831604985998E-01
2L_6729714_SNP C T 0.375 69 115 0.6135 6.7013005788777191E-01
2L_6729726_SNP T G 0.1053 20 170 0.2467 3.1546978790515301E-01
2L_6729744_SNP A G 0.4516 84 102 0.6779 7.8212753455986594E-01
2L_6729788_SNP A T 0.2419 45 141 0.6377 9.2994623205639582E-01
2L_6729801_SNP T C 0.4624 86 100 0.7988 9.4372155785841028E-01
2L_6729802_SNP G C 0.4866 91 96 0.7413 8.3346212562500799E-01
2L_6729811_SNP T C 0.1809 34 154 0.1978 2.6404378563300945E-01
2L_6729940_SNP A C 0.1 19 171 0.4758 6.3302482604091126E-01
2L_6729959_SNP C T 0.4321 70 92 0.5628 6.9637679568856625E-01
2L_6729968_INS TCAT T 0.05747 10 164 0.5436 2.7218387250899545E-01
2L_6729969_SNP C T 0.4348 70 91 0.902 8.7583810269037143E-01
2L_6729981_SNP A T 0.1042 20 172 0.3374 4.6985292766724385E-01
2L_6730000_SNP A T 0.3833 69 111 0.793 8.3697677800331372E-01
2L_6730025_SNP C T 0.4098 75 108 0.6328 6.1390321542750570E-01
2L_6730026_SNP T C 0.4225 79 108 0.7634 7.7832084744335917E-01
2L_6730043_SNP G A 0.3676 68 117 0.3034 3.8264612503248119E-01
2L_6730261_SNP T C 0.1872 35 152 0.3364 3.5631241706996553E-01
2L_6730336_SNP C T 0.1832 35 156 0.2839 3.1096385157566386E-01
2L_6730348_SNP G T 0.1744 34 161 0.2644 3.1678109877651139E-01
2L_6730357_SNP T C 0.1701 33 161 0.221 2.6406052433233940E-01
2L_6730378_SNP T A 0.3763 70 116 0.5632 4.3734706518297162E-01
2L_6730389_SNP G T 0.3607 66 117 0.6509 6.9691382471851715E-01
2L_6730396_SNP C G 0.3641 67 117 0.5134 3.9217783490478630E-01
2L_6730407_SNP T C 0.3529 66 121 0.5536 4.9046843891278269E-01
2L_6730413_SNP A C 0.09948 19 172 0.316 7.0127155814051845E-01
2L_6730625_SNP T C 0.2263 43 147 0.9939 8.9774431376714747E-01
2L_6730700_SNP C T 0.2381 45 144 0.4442 4.5808274691949591E-01
2L_6730734_SNP C G 0.08377 16 175 0.3624 7.8427037123834742E-01
2L_6730751_SNP A G 0.1361 26 165 0.8983 6.6656898352705318E-01
2L_6730752_SNP A G 0.2553 48 140 0.3192 4.1477613909053468E-01
2L_6730763_SNP T A 0.08808 17 176 0.2822 6.5039558900991001E-01
2L_6730851_SNP G A 0.4541 84 101 0.2904 2.0757153757301927E-01
2L_6730856_SNP T G 0.06806 13 178 0.6463 8.9744499537777611E-01
2L_6730875_SNP G A 0.1526 29 161 0.5737 5.8484982203812197E-01
2L_6731569_SNP T A 0.3224 59 124 0.8963 8.9388091467869080E-01
2L_6731868_SNP C T 0.3867 70 111 0.801 9.0955807525595467E-01
2L_6731918_SNP A C 0.3279 60 123 0.7604 9.2460529387396762E-01
2L_6732029_SNP T C 0.1429 26 156 0.8086 7.1472803640469407E-01
2L_6732189_DEL A ATGCTTAA 0.07602 13 158 0.9717 7.3722728800333404E-01
2L_6732430_SNP A T 0.06593 12 170 0.6533 7.2115031130363749E-01
2L_6732459_SNP A C 0.3118 53 117 0.2081 3.2828560963599518E-01
2L_6732701_SNP T A 0.1111 20 160 0.2828 4.0385229384117427E-01
2L_6732780_SNP A G 0.3764 67 111 0.141 2.1875019798717255E-01
2L_6732789_SNP G A 0.3708 66 112 0.1852 2.5842383570610905E-01
2L_6732795_SNP T C 0.3764 67 111 0.191 2.6289151348961282E-01
2L_6732817_SNP C T 0.3687 66 113 0.01151 2.3563863398586769E-02
2L_6732819_SNP G T 0.0829 16 177 0.1635 2.7685461412853540E-01
2L_6732822_SNP G T 0.2655 47 130 0.05124 5.7218441508419149E-02
2L_6732926_SNP C A 0.2611 47 133 0.3736 3.0425597908683488E-01
2L_6732962_SNP A G 0.1071 21 175 0.1198 2.6621852716907635E-01
2L_6733084_SNP T C 0.1538 30 165 0.6259 8.4375722862245850E-01
2L_6733163_SNP G A 0.1868 34 148 0.6376 7.0983211337338548E-01
2L_6733180_SNP G C 0.2732 50 133 0.8271 8.2980635047147921E-01
2L_6733190_SNP A C 0.2802 51 131 0.6226 6.3484248677785582E-01
2L_6733192_SNP A C 0.2732 50 133 0.7374 7.3651378890078945E-01
2L_6733196_SNP G A 0.2772 51 133 0.7797 7.7535024318393098E-01
2L_6733212_SNP A G 0.1399 27 166 0.56 4.4015379164422008E-01
2L_6733290_SNP C T 0.3801 65 106 0.9681 8.5814628302669016E-01
2L_6733383_SNP T G 0.1989 36 145 0.9218 9.9522877275544230E-01
2L_6733449_SNP G A 0.3681 67 115 0.9077 9.6583479232485658E-01
2L_6733452_SNP T G 0.3571 65 117 0.9515 9.1418592068376336E-01
2L_6733506_SNP C T 0.3704 70 119 0.6034 6.7846248002048826E-01
2L_6733737_SNP G A 0.4195 73 101 0.5839 8.7308832449905560E-01
2L_6733740_SNP A G 0.4036 67 99 0.9582 9.6122914928019532E-01
2L_6733764_SNP G C 0.4396 80 102 0.6638 9.7910310477150675E-01
2L_6733887_SNP A G 0.3855 69 110 0.07588 1.0171267091743497E-01
2L_6733890_SNP T C 0.07487 14 173 0.4525 4.8854430814155236E-01
2L_6733983_SNP T C 0.123 23 164 0.482 4.3186037514177722E-01
2L_6734061_SNP C T 0.1 19 171 0.3525 3.4762616001705937E-01
2L_6734109_SNP T C 0.1211 23 167 0.6408 6.6280093761563896E-01
2L_6734130_SNP A G 0.3723 70 118 0.9065 9.6581227291121330E-01
2L_6734142_SNP G A 0.4254 77 104 0.8245 9.4071502534484119E-01
2L_6734148_SNP A G 0.3838 71 114 0.9671 7.0883101673572635E-01
2L_6734205_SNP C A 0.4728 87 97 0.2668 3.3219132193572687E-01
2L_6734245_SNP C T 0.1543 29 159 0.7259 6.5215780032548110E-01
2L_6734301_SNP T C 0.1011 19 169 0.04268 2.7473184603436892E-02
2L_6734340_SNP T C 0.3369 63 124 0.2259 1.1115027869843475E-01
2L_6734364_SNP G A 0.3583 67 120 0.2078 1.1254036484683416E-01
2L_6734370_SNP A C 0.3607 66 117 0.1801 8.4803000890374292E-02
2L_6734385_SNP A G 0.3386 64 125 0.2493 1.3177394745132398E-01
2L_6734594_SNP T A 0.06633 13 183 0.2285 4.0187252079165381E-01
2L_6734598_SNP G A 0.1534 29 160 0.2607 4.4440123485842808E-01
2L_6734620_SNP C T 0.1383 26 162 0.264 6.4164405043950412E-01
2L_6734622_SNP A G 0.2128 40 148 0.2237 3.6115947825005046E-01
2L_6734667_SNP C T 0.1852 35 154 0.5087 7.7831749615313695E-01
2L_6734721_SNP T C 0.3172 59 127 0.8742 9.2268381508675446E-01
2L_6734745_SNP T C 0.1189 22 163 0.8954 7.4849211903391644E-01
2L_6734790_SNP C T 0.1925 36 151 0.286 6.7191626408146465E-01
2L_6734796_SNP A G 0.2857 54 135 0.2944 3.4701470062487250E-01
2L_6734820_SNP C T 0.4326 77 101 0.3858 4.4626597777631849E-01
2L_6734952_SNP C G 0.3883 73 115 0.2044 4.0258296668176408E-01
2L_6735003_SNP T C 0.1793 33 151 0.7891 8.3473918996129581E-01
2L_6735027_SNP A C 0.1075 20 166 0.5939 4.4561904503407557E-01
2L_6735069_SNP T C 0.1915 36 152 0.6348 8.9941089814795439E-01
2L_6735106_SNP C T 0.3389 61 119 0.4283 5.7857751786538325E-01
2L_6735201_SNP C T 0.2389 43 137 0.3231 5.2909315258638778E-01
2L_6735246_SNP C A 0.2616 45 127 0.6489 9.5466700803228988E-01
2L_6735333_SNP A C 0.1927 37 155 0.8614 8.5231706713913047E-01
2L_6735375_SNP C A 0.4253 74 100 0.6142 6.2155297761851747E-01
2L_6735381_SNP C T 0.442 80 101 0.5704 6.5192205103421863E-01
2L_6735426_SNP A G 0.1196 22 162 0.9674 9.5190249834936891E-01
2L_6735480_DEL A AC 0.09574 18 170 0.9267 9.5796505597239312E-01
2L_6735497_SNP A C 0.1011 19 169 0.8946 8.6136024429272040E-01
2L_6735582_SNP C G 0.1011 19 169 0.8862 8.1181575149509522E-01
2L_6735678_SNP G T 0.05435 10 174 0.7458 9.6624376878120188E-01
2L_6735688_SNP T G 0.486 87 92 0.3542 4.1559221166461136E-01
2L_6735739_SNP C T 0.326 59 122 0.3762 5.3692854862984019E-01
2L_6735754_SNP C T 0.2353 44 143 0.6094 9.3892206157066038E-01
2L_6735755_SNP G A 0.2872 54 134 0.3281 5.4214410775818589E-01
2L_6735761_SNP A C 0.413 76 108 0.4415 6.0161401593542085E-01
2L_6735780_SNP C T 0.09677 18 168 0.9295 9.0462443261100167E-01
2L_6735784_SNP T A 0.05759 11 180 0.3424 3.0287677552543446E-01
2L_6735791_SNP A G 0.25 47 141 0.4977 7.8475117605995426E-01
2L_6735797_SNP C G 0.2595 48 137 0.3956 5.5480584449152825E-01
2L_6735805_SNP A T 0.2541 47 138 0.3763 5.5337793051365081E-01
2L_6735839_SNP T A 0.3132 57 125 0.4976 5.1788375815893661E-01
2L_6735888_SNP C A 0.4907 79 82 0.5175 5.9770161188505322E-01
2L_6735913_SNP A C 0.09945 18 163 0.7223 8.7235858469751393E-01
2L_6735928_SNP C T 0.3395 55 107 0.3174 4.9445043564073954E-01
2L_6735945_SNP A T 0.1111 20 160 0.7596 8.9751170916756751E-01
2L_6735948_SNP T C 0.4562 73 87 0.4697 5.5327687872168196E-01
2L_6735950_SNP A C 0.4506 73 89 0.545 6.3342995176271821E-01
2L_6736003_SNP T A 0.2428 42 131 0.4575 5.1926451758337167E-01
2L_6736009_SNP C T 0.2586 45 129 0.4907 6.8305673468385519E-01
2L_6736050_SNP C A 0.05028 9 170 0.3091 5.0308447677294799E-01
2L_6736054_SNP C G 0.1117 20 159 0.6538 8.4460705956419557E-01
2L_6736099_SNP A T 0.06915 13 175 0.1006 2.5935566311065550E-01
2L_6736183_SNP G A 0.06218 12 181 0.141 2.7258976008928015E-01
2L_6736190_SNP C G 0.06218 12 181 0.18 3.8121223546581740E-01
2L_6736439_SNP T C 0.4972 89 90 0.02684 6.3974638656073335E-02
2L_6736482_SNP T C 0.383 72 116 0.1231 2.2705928489715055E-01
2L_6736487_SNP A T 0.4706 88 99 0.2144 2.3993356517423303E-01
2L_6736518_SNP T A 0.09845 19 174 0.1844 2.7580066502147205E-01
2L_6736542_SNP A G 0.1053 20 170 0.2769 3.0312754039059653E-01
2L_6736572_SNP C G 0.4945 90 92 0.2103 2.7210178290448561E-01
2L_6736659_SNP A G 0.4076 75 109 0.04063 9.6699575058253995E-02
2L_6736665_SNP T G 0.1829 32 143 0.6485 9.1297687998826171E-01
2L_6736725_SNP G A 0.2907 50 122 0.8478 7.5330238171582009E-01
2L_6736830_SNP T C 0.453 82 99 0.166 1.9676642546728773E-01
2L_6736946_SNP C T 0.1244 24 169 0.06749 7.7039617606852365E-02
2L_6736971_SNP C T 0.1146 22 170 0.06879 7.1514463212908386E-02
2L_6737025_SNP G C 0.08808 17 176 0.9455 9.2266770735012960E-01
2L_6737034_SNP A C 0.3407 62 120 0.7977 8.6238890128341761E-01
2L_6737076_SNP T C 0.163 30 154 0.9212 6.9974850571339231E-01
2L_6737085_SNP T G 0.05236 10 181 0.4666 1.1148989943864329E-01
2L_6737119_SNP T G 0.2881 51 126 0.9041 5.9348575126044667E-01
2L_6737139_SNP T C 0.07527 14 172 0.9324 8.9838569355722098E-01
2L_6737148_SNP G A 0.1779 29 134 0.7897 6.9295899899339675E-01
2L_6737150_SNP A G 0.1471 25 145 0.08388 1.2527044478865268E-01
2L_6737169_SNP C T 0.4382 78 100 0.07816 4.6837903465444350E-02
2L_6737214_SNP T C 0.08995 17 172 0.521 4.8974969971679183E-01
2L_6737286_SNP T C 0.06417 12 175 0.7037 7.8484443805613557E-01
2L_6737289_SNP C T 0.06915 13 175 0.6724 7.8854699074477264E-01
2L_6737301_SNP A T 0.1326 24 157 0.1374 1.4596135659017107E-01
2L_6737313_SNP C T 0.288 53 131 0.2846 4.6480392357176870E-01
2L_6737339_SNP G A 0.2556 46 134 0.6591 8.4878385303859827E-01
2L_6737376_SNP G A 0.1768 32 149 0.4815 5.1257310557233482E-01
2L_6737394_SNP G A 0.4785 89 97 0.7 7.8114548258828354E-01
2L_6737400_SNP T C 0.2649 49 136 0.6262 6.9908894278472844E-01
2L_6737403_SNP C T 0.4247 79 107 0.7869 7.7299007019339960E-01
2L_6737418_SNP T G 0.1058 20 169 0.5865 6.6959467343657009E-01
2L_6737468_SNP A C 0.05882 11 176 0.2794 2.0803497842685514E-01
2L_6737483_SNP A G 0.2674 50 137 0.3764 4.7053198753582348E-01
2L_6737514_SNP T C 0.1316 25 165 0.2085 2.5711619234993188E-01
2L_6737526_SNP T G 0.1164 22 167 0.3089 3.7801455720880828E-01
2L_6737537_SNP G A 0.3351 64 127 0.338 3.7250646364436646E-01
2L_6737539_SNP G A 0.1895 36 154 0.5019 7.1125999631449832E-01
2L_6737558_SNP A G 0.1198 23 169 0.4025 2.0809178218010671E-01
2L_6737561_SNP A T 0.08163 16 180 0.8196 5.2306767936692056E-01
2L_6737640_SNP T G 0.427 79 106 0.3489 3.7297324613421146E-01
2L_6737643_SNP T C 0.07216 14 180 0.6805 6.2681385197428263E-01
2L_6737694_SNP G A 0.4432 82 103 0.6916 8.0123343416784920E-01
2L_6737706_SNP A G 0.07071 14 184 0.5542 3.5465909331342216E-01
2L_6737715_SNP A G 0.06122 12 184 0.3791 8.9279268363296727E-01
2L_6737724_SNP A G 0.1244 24 169 0.07996 1.2280785885116341E-01
2L_6737733_SNP G T 0.2353 44 143 0.605 6.9524058441502201E-01
2L_6737763_SNP T C 0.4894 92 96 0.3343 4.0647777681787922E-01
2L_6737850_SNP T C 0.1198 23 169 0.8533 9.4707773264567274E-01
2L_6737853_SNP A G 0.1337 25 162 0.3124 2.8226914037190465E-01
2L_6737922_SNP C T 0.383 72 116 0.4452 3.9096546877482774E-01
2L_6738026_SNP G A 0.4396 80 102 0.8269 8.8070567385616005E-01
2L_6738039_SNP G T 0.1765 33 154 0.9391 9.8634489978079221E-01
2L_6738048_SNP G A 0.3681 67 115 0.8344 8.2924627964956166E-01
2L_6738054_SNP A T 0.1042 20 172 0.4962 6.4107242388784536E-01
2L_6738082_SNP C T 0.08511 16 172 0.2613 2.1026768200727053E-01
2L_6738153_SNP C G 0.08947 17 173 0.4233 6.7345510636360573E-01
2L_6738185_SNP T C 0.09424 18 173 0.7779 5.8210240699240834E-01
2L_6738192_SNP A C 0.1828 34 152 0.6485 5.1933010526867418E-01
2L_6738194_SNP A T 0.09375 18 174 0.7129 5.3338189131432356E-01
2L_6738201_SNP T C 0.06842 13 177 0.7888 8.6706150439086427E-01
2L_6738203_SNP T C 0.07368 14 176 0.7427 8.3709014028111817E-01
2L_6738215_SNP A T 0.09896 19 173 0.8487 6.5641429527174611E-01
2L_6738220_SNP T C 0.09375 18 174 0.9988 8.1825938835601320E-01
2L_6738263_SNP A G 0.07853 15 176 0.8623 9.2105400673767623E-01
2L_6738295_SNP T C 0.2486 46 139 0.8565 6.3614722540921231E-01
2L_6738312_SNP C T 0.212 39 145 0.671 7.6855432075661501E-01
2L_6738345_SNP T C 0.1105 21 169 0.2641 3.8232547554736662E-01
2L_6738405_SNP A T 0.05759 11 180 0.6784 6.8136091826421463E-01
2L_6738491_SNP A G 0.0733 14 177 0.738 6.3297986330688139E-01
2L_6738522_SNP C T 0.08333 16 176 0.04589 5.9264272896205672E-02
2L_6738525_SNP A G 0.05208 10 182 0.195 8.3027945236966313E-02
2L_6738541_SNP G A 0.2775 53 138 0.287 2.4954671985478916E-01
2L_6738551_SNP T C 0.1183 22 164 0.4424 6.3277874077077012E-01
2L_6738556_SNP A C 0.3424 63 121 0.9043 5.6000090279952996E-01
2L_6738560_DEL AA A 0.3523 62 114 0.9608 7.7547024405739795E-01
2L_6738604_SNP C A 0.07143 14 182 0.1393 1.0747164453710456E-01
2L_6738682_SNP G A 0.07653 15 181 0.2833 2.3348607679814259E-01
2L_6738690_SNP C T 0.08163 16 180 0.2344 1.7259168023061844E-01
2L_6738700_SNP A G 0.09744 19 176 0.6973 5.5788160191562497E-01
2L_6738723_SNP C G 0.09744 19 176 0.6812 6.4131235352961546E-01
2L_6738737_SNP G T 0.1508 27 152 0.1877 2.5186735950534644E-01
2L_6738749_SNP G A 0.06316 12 178 0.02604 1.3725417710542233E-02
2L_6738754_SNP T A 0.2793 50 129 0.3065 3.4455701507445891E-01
2L_6738788_INS TTATCCTT T 0.06417 12 175 0.6048 7.7267137023442045E-01
2L_6738821_SNP G A 0.1368 26 164 0.1775 2.6402672200703636E-01
2L_6738827_SNP T G 0.1244 24 169 0.4691 5.8247279610526492E-01
2L_6738857_SNP T G 0.3651 69 120 0.8123 6.5003458149202753E-01
2L_6738881_SNP A G 0.06566 13 185 0.0717 1.0918160219940820E-01
2L_6738905_SNP A G 0.05789 11 179 0.9543 9.3850314396702961E-01
2L_6738928_SNP G T 0.2054 38 147 0.4362 5.8667590317807927E-01
2L_6739034_SNP T C 0.1192 23 170 0.3204 2.0545031579181372E-01
2L_6739046_SNP G A 0.3187 58 124 0.8534 7.6450582718497240E-01
2L_6739154_SNP A G 0.4633 82 95 0.1792 1.1251424246058428E-01
2L_6739220_SNP C G 0.09424 18 173 0.6737 5.5846339802522249E-01
2L_6739261_SNP A C 0.1033 19 165 0.1952 2.6744845253729077E-01
2L_6739268_SNP A G 0.133 25 163 0.09795 1.0863203898533835E-01
2L_6739280_SNP A G 0.1809 34 154 0.5529 7.3811866990414732E-01
2L_6739304_SNP G A 0.4973 91 92 0.9334 7.7502413703969675E-01
2L_6739322_SNP C G 0.06915 13 175 0.66 7.6227479816696264E-01
2L_6739349_SNP G A 0.1026 20 175 0.4433 3.4742157097169468E-01
2L_6739367_SNP G A 0.1117 21 167 0.363 2.8114585574194761E-01
2L_6739379_SNP A G 0.2263 43 147 0.4906 6.2567709824939099E-01
2L_6739409_SNP G C 0.2246 42 145 0.4139 5.4973417827985571E-01
2L_6739504_SNP T G 0.4624 86 100 0.4719 6.1623663569137044E-01
2L_6739508_SNP T C 0.4645 85 98 0.4984 6.5483153180097708E-01
2L_6739517_SNP G A 0.4645 85 98 0.4792 6.3809031202109434E-01
2L_6739538_SNP T C 0.1579 30 160 0.6861 3.6933268651688100E-01
2L_6739562_SNP T C 0.06599 13 184 0.6401 8.0760781034539764E-01
2L_6739580_SNP T C 0.1458 28 164 0.3899 1.9996343527876892E-01
2L_6739586_SNP T C 0.3243 60 125 0.2875 3.5940164182206213E-01
2L_6739610_SNP A G 0.1556 28 152 0.3861 4.7734209280332462E-01
2L_6739664_SNP C T 0.4541 84 101 0.07539 1.4414826723006646E-01
2L_6739667_SNP A G 0.3279 60 123 0.3675 7.5716039918702460E-01
2L_6739698_SNP A G 0.3094 56 125 0.2875 3.3160379337609025E-01
2L_6739733_SNP A G 0.1087 20 164 0.2986 1.2964894554190698E-01
2L_6739745_SNP A G 0.1158 22 168 0.8291 5.5051008524333711E-01
2L_6739748_SNP T C 0.1413 26 158 0.2913 3.0062172806833465E-01
2L_6739766_SNP C A 0.4556 82 98 0.5101 5.9893499040365805E-01
2L_6739778_SNP T C 0.3661 67 116 0.2233 3.7630548575763134E-01
2L_6739857_SNP T G 0.1505 28 158 0.4936 4.2083518892288552E-01
2L_6739961_SNP G T 0.4945 90 92 0.8038 7.8172377681099514E-01
2L_6739973_SNP C T 0.454 79 95 0.6208 4.9318472806287939E-01
2L_6740024_SNP A G 0.442 80 101 0.685 5.3323703192293370E-01
2L_6740033_SNP A C 0.3152 58 126 0.7124 5.9791768754367536E-01
2L_6740058_SNP A G 0.0989 18 164 0.3149 2.1409694308611649E-01
2L_6740096_SNP C T 0.3626 66 116 0.4323 4.6829737930903281E-01
2L_6740102_SNP A C 0.1036 20 173 0.501 4.0247032213375344E-01
2L_6740159_SNP A G 0.09524 18 171 0.3939 1.7879941754458073E-01
2L_6740273_SNP G A 0.09845 19 174 0.5091 4.0644698136960578E-01
2L_6740340_SNP T C 0.369 69 118 0.006791 7.0773801900325031E-03
2L_6740347_SNP T C 0.3464 62 117 0.01063 8.8597999058399202E-03
2L_6740360_SNP A C 0.1036 20 173 0.1996 1.4086041615521683E-01
2L_6740370_SNP T A 0.1927 37 155 0.8144 8.9272096100137732E-01
2L_6740376_SNP A G 0.1026 20 175 0.3952 3.0257949061108413E-01
2L_6740406_SNP G C 0.4696 85 96 0.01806 8.0271990917824797E-03
2L_6740416_SNP C T 0.1122 22 174 0.3984 3.2522330395728716E-01
2L_6740418_SNP G C 0.0733 14 177 0.9442 5.1181333691988162E-01
2L_6740419_SNP A C 0.1122 22 174 0.3984 3.2522330395728716E-01
2L_6740444_SNP C T 0.1122 22 174 0.3984 3.2522330395728716E-01
2L_6740446_DEL C AAAATTA 0.07447 14 174 0.9696 9.2431787652508313E-01
2L_6740446_SNP G A 0.1488 25 143 0.6695 5.3246223551378180E-01
2L_6740449_SNP G A 0.1488 25 143 0.7099 5.9405405060395333E-01
2L_6740452_SNP C A 0.1294 22 148 0.431 3.2773452355099220E-01
2L_6740454_SNP C T 0.1071 21 175 0.4334 3.3831117927364895E-01
2L_6740461_DEL T TTCA 0.4481 82 101 0.009362 8.7637797918717064E-03
2L_6740465_SNP T A 0.08901 17 174 0.8701 6.5690921108293132E-01
2L_6740477_SNP T G 0.2713 51 137 0.04467 4.6575521168115148E-02
2L_6740480_SNP C T 0.1122 22 174 0.3984 3.2522330395728716E-01
2L_6740492_SNP C T 0.1071 21 175 0.4334 3.3831117927364895E-01
2L_6740497_SNP T A 0.1026 20 175 0.5073 4.1662525311872223E-01
2L_6740538_SNP G A 0.1022 19 167 0.2813 2.0735575325597433E-01
2L_6740555_SNP T A 0.2979 56 132 0.0781 6.7236062630258053E-02
2L_6740566_SNP T A 0.4971 87 88 0.008493 7.3332342550934300E-03
2L_6740567_SNP T G 0.06701 13 181 0.4706 8.0435825950763529E-01
2L_6740570_SNP A G 0.4045 72 106 0.04573 3.4455729854125761E-02
2L_6740627_SNP A T 0.3702 67 114 0.09016 1.2805992034426783E-01
2L_6740634_SNP C A 0.3371 59 116 0.1292 1.8943441540934669E-01
2L_6740678_DEL A ACATAAAATTAACCTT 0.08163 16 180 0.8 9.1828872524048322E-01
2L_6740705_SNP A G 0.09326 18 175 0.9659 9.9076962460691942E-01
2L_6740707_SNP G T 0.07692 15 180 0.7776 8.3993774707430147E-01
2L_6740710_SNP C T 0.328 62 127 0.07909 7.3435311358232974E-02
2L_6740721_SNP G T 0.4649 86 99 0.1724 2.7623339008333436E-01
2L_6740722_SNP T A 0.4624 86 100 0.168 2.0286894830230262E-01
2L_6740728_SNP T A 0.2979 56 132 0.09616 9.0690531616649306E-02
2L_6740730_SNP C A 0.3641 67 117 0.2186 2.7604414480918849E-01
2L_6740742_SNP A G 0.3037 58 133 0.07915 7.9784464022377238E-02
2L_6740751_SNP C A 0.3155 59 128 0.2112 1.9456556033989847E-01
2L_6740776_DEL TTTAAACATGAAGATATACGCAGAACTATAAATTT T 0.4565 84 100 0.1346 1.7193836931933593E-01
2L_6740819_SNP A C 0.3656 68 118 0.05617 5.7282796965026604E-02
2L_6740829_SNP T A 0.4108 76 109 0.129 1.9702573087003428E-01
2L_6741061_SNP T C 0.3611 65 115 0.1769 1.0775847387685156E-01
2L_6741079_SNP A G 0.3051 54 123 0.0602 3.6615727040634941E-02
2L_6741082_SNP A G 0.2458 44 135 0.6211 4.6169230643599146E-01
2L_6741086_SNP T G 0.2431 44 137 0.5511 4.1117507814878007E-01
2L_6741087_SNP C T 0.3702 67 114 0.09664 9.2314108916812021E-02
2L_6741090_SNP T G 0.2712 48 129 0.5674 4.8354694799045683E-01
2L_6741236_SNP G A 0.2834 53 134 0.895 8.6790069832241501E-01
2L_6741322_SNP C T 0.2553 48 140 0.01721 1.1024454787791247E-02
2L_6741330_SNP A T 0.2553 48 140 0.01146 9.2443196785085141E-03
2L_6741335_SNP A G 0.2527 47 139 0.006542 3.8369808842691577E-03
2L_6741339_SNP T C 0.2606 49 139 0.01495 1.1826791091455314E-02
2L_6741358_SNP C G 0.2903 54 132 0.01423 1.7020467037684926E-02
2L_6741485_SNP G T 0.1466 28 163 0.4348 3.9200477340195905E-01
2L_6741557_SNP A C 0.05376 10 176 0.6713 3.8827369125930888E-01
2L_6741569_SNP A G 0.3187 58 124 0.1184 1.3210974742925774E-01
2L_6741581_SNP C A 0.3838 71 114 0.1866 8.3774831596209576E-02
2L_6741600_SNP A G 0.4486 83 102 0.3308 2.2514803210776468E-01
2L_6741741_SNP G A 0.4294 76 101 0.8399 5.5449497131824832E-01
2L_6741768_SNP T C 0.06122 12 184 0.5859 7.3494352969458965E-01
2L_6741846_SNP G T 0.3408 61 118 0.9309 7.2018488069014586E-01
2L_6741886_SNP G C 0.05208 10 182 0.5455 9.1019932093048528E-01
2L_6741899_SNP T C 0.0567 11 183 0.5568 8.9521598082289766E-01
2L_6742115_SNP A C 0.0603 12 187 0.6278 7.5048429204309386E-01
2L_6742130_SNP T C 0.05556 11 187 0.7365 8.6444588839593539E-01
2L_6742171_SNP G A 0.1186 23 171 0.4507 3.1082551455237117E-01
2L_6742176_SNP A G 0.07812 15 177 0.9527 9.7033275906663241E-01
2L_6742211_SNP G C 0.1223 23 165 0.8633 6.4941382086285815E-01
2L_6742213_DEL C CC 0.1123 21 166 0.6302 2.5893043952537287E-01
2L_6742216_SNP T A 0.1081 20 165 0.6842 3.1874009597553377E-01
2L_6742224_DEL T TTTTTT 0.1263 24 166 0.8305 6.2243704524166343E-01
2L_6742242_SNP T A 0.1309 25 166 0.7416 5.2518029913379283E-01
2L_6742247_SNP A G 0.1302 25 167 0.7461 5.2635157084646234E-01
2L_6742250_DEL T TG 0.1302 25 167 0.7461 5.2635157084646234E-01
2L_6742253_SNP A T 0.1302 25 167 0.7461 5.2635157084646234E-01
2L_6742259_SNP A G 0.1257 24 167 0.8898 6.6446562163078604E-01
2L_6742283_SNP C T 0.2472 44 134 0.9656 6.0845090199636642E-01
2L_6742350_SNP C T 0.07143 14 182 0.8424 6.5892440312913370E-01
2L_6742379_SNP G C 0.1622 30 155 0.8356 5.0290444273890511E-01
2L_6742403_SNP A C 0.1543 29 159 0.3444 2.5644313554355391E-01
2L_6742650_SNP T C 0.07614 15 182 0.4648 7.3016190487864407E-01
2L_6742819_DEL A AT 0.2303 41 137 0.8452 7.3177605585738514E-01
2L_6742885_SNP A T 0.1082 21 173 0.8872 8.3176441178350691E-01
2L_6742888_DEL G GACGTTTTG 0.05699 11 182 0.286 7.1710319228613884E-01
2L_6742906_SNP A G 0.05208 10 182 0.3212 7.9925925422395616E-01
2L_6742919_SNP T A 0.05699 11 182 0.286 7.1710319228613884E-01
2L_6742928_SNP T A 0.05699 11 182 0.484 2.5941267382833055E-01
2L_6742951_SNP A G 0.3743 70 117 0.1027 5.7532891237696247E-02
2L_6742953_SNP C T 0.3978 72 109 0.3039 2.2613040753867786E-01
2L_6743088_DEL C CTTAACTTAAAGTATC 0.3651 69 120 0.1931 6.3760380156798982E-02
2L_6743106_DEL A AGAT 0.3651 69 120 0.1931 6.3760380156798982E-02
2L_6743126_SNP G C 0.2642 51 142 0.004922 9.7805373942688005E-03
2L_6743140_DEL T TGCCAGT 0.0663 12 169 0.3326 4.6709187521353468E-01
2L_6743141_SNP T G 0.07018 12 159 0.5435 4.6092405749777154E-01
2L_6743184_SNP T A 0.1905 36 153 0.6461 5.9779570305546836E-01
2L_6743202_SNP T C 0.09896 19 173 0.7625 9.9871997150901448E-01
2L_6743238_SNP C A 0.08377 16 175 0.5833 4.8311435671808889E-01
2L_6743336_SNP T A 0.1176 22 165 0.9188 8.2277965639280415E-01
2L_6743376_SNP G A 0.1368 26 164 0.4859 6.8004714532160970E-01
2L_6743499_DEL C CCTCGC 0.05556 10 170 0.6037 4.1005193976358256E-01
2L_6743511_SNP T C 0.2247 40 138 0.1762 1.1407962476887645E-01
2L_6743524_SNP C G 0.2458 44 135 0.2041 1.2587618846404858E-01
2L_6743525_SNP A C 0.2431 44 137 0.2269 1.4262973500422393E-01
2L_6743596_SNP C A 0.3526 61 112 0.241 1.5682366879941700E-01
2L_6743632_SNP T A 0.09574 18 170 0.3247 2.9486275804650475E-01
2L_6743782_INS ACTA A 0.1207 21 153 0.4239 3.9006810689287430E-01
2L_6744127_SNP T C 0.05128 10 185 0.5763 8.9727941560733027E-01
2L_6744144_SNP C T 0.2967 54 128 0.5593 4.1012447236731542E-01
2L_6744149_SNP A T 0.3 54 126 0.518 3.8211894083691866E-01
2L_6744243_SNP T C 0.4396 80 102 0.8404 5.6679437284238388E-01
2L_6744246_DEL C CAGTGTGG 0.06533 13 186 0.4421 3.8206843893847797E-01
2L_6744283_SNP A C 0.1774 33 153 0.1986 3.2522782623045399E-01
2L_6744317_SNP T G 0.1774 33 153 0.03959 2.7121702688810940E-02
2L_6744384_SNP G A 0.1667 32 160 0.09749 2.3466703615045004E-01
2L_6744417_SNP T C 0.09326 18 175 0.1026 1.5691515842053672E-01
2L_6744421_SNP C G 0.1204 23 168 0.3732 7.0849197839257982E-01
2L_6744436_SNP T C 0.0829 16 177 0.8376 9.1544953480536750E-01
2L_6744444_SNP C T 0.1852 35 154 0.3971 8.1298646058386093E-01
2L_6744470_SNP A T 0.07254 14 179 0.8698 9.1728771234782391E-01
2L_6744479_SNP T C 0.07732 15 179 0.8821 9.1442019642823413E-01
2L_6744486_SNP T G 0.07732 15 179 0.8821 9.1442019642823413E-01
2L_6744493_SNP T C 0.4595 85 100 0.8537 4.8495537924868426E-01
2L_6744524_SNP A G 0.1551 29 158 0.7305 7.4045450882192454E-01
2L_6744560_SNP T C 0.09948 19 172 0.8607 7.1214134558251785E-01
2L_6744568_SNP A G 0.05155 10 184 0.7334 4.6021328095501446E-01
2L_6744576_SNP T C 0.06091 12 185 0.3783 3.2019747433215096E-01
2L_6744590_SNP A G 0.06599 13 184 0.3837 2.7636019149533497E-01
2L_6744608_SNP A G 0.06091 12 185 0.3783 3.2019747433215096E-01
2L_6744640_SNP C T 0.1212 20 145 0.525 8.3154319173688973E-01
2L_6744643_SNP T C 0.07955 14 162 0.1066 1.9108298973355209E-01
2L_6744663_SNP T G 0.3626 66 116 0.7555 6.6721987877631062E-01
2L_6744667_SNP G A 0.3587 66 118 0.5961 5.1748410815959778E-01
2L_6744693_SNP A G 0.06633 13 183 0.7945 5.9311586206129596E-01
2L_6744796_SNP A T 0.05556 11 187 0.5435 8.3364818661206097E-01
2L_6744855_SNP G C 0.2287 43 145 0.06863 4.8834932047318209E-02
2L_6744909_SNP A G 0.3777 71 117 0.5769 4.7293037493517265E-01
2L_6745014_SNP A G 0.1632 31 159 0.07207 9.2598213477607771E-02
2L_6745026_SNP T G 0.1979 38 154 0.06972 8.4661587898756774E-02
2L_6745040_SNP G T 0.2881 51 126 0.01246 8.5375251837003473E-03
2L_6745069_SNP A T 0.1271 23 158 0.2729 3.8043294014504814E-01
2L_6745107_SNP A G 0.1399 27 166 0.1175 9.7899841513233832E-02
2L_6745117_SNP G A 0.3934 72 111 0.06835 9.2740024421491984E-02
2L_6745120_SNP C T 0.4525 81 98 0.1182 8.8398537752656714E-02
2L_6745122_SNP A C 0.09845 19 174 0.1355 2.3134050314244436E-01
2L_6745124_SNP T A 0.1385 27 168 0.08902 8.5362021070957583E-02
2L_6745128_SNP G A 0.07107 14 183 0.4195 5.1915054772725355E-01
2L_6745130_SNP C A 0.06154 12 183 0.7128 6.6046129670912190E-01
2L_6745133_SNP G A 0.4153 76 107 0.09065 8.6895138031691022E-02
2L_6745151_SNP A T 0.07107 14 183 0.4195 5.1915054772725355E-01
2L_6745198_SNP T C 0.4409 82 104 0.1811 1.0191543551690097E-01
2L_6745273_SNP G A 0.4262 78 105 0.07478 6.2425101643161528E-02
2L_6745420_SNP T C 0.2308 42 140 0.8185 7.8218420954176449E-01
2L_6745508_SNP G A 0.06349 12 177 0.3466 7.2165302713171631E-01
2L_6745565_SNP A T 0.07216 14 180 0.3083 3.0588375767569520E-01
2L_6745658_SNP C T 0.1568 29 156 0.4334 5.2133317499986753E-01
2L_6745659_SNP G C 0.478 87 95 0.3045 2.6475353460389084E-01
2L_6745676_SNP T C 0.1026 20 175 0.3474 3.9533130737696398E-01
2L_6745691_SNP C T 0.07216 14 180 0.33 6.8895803594711436E-01
2L_6745692_SNP A C 0.07216 14 180 0.33 6.8895803594711436E-01
2L_6745707_SNP A C 0.1088 21 172 0.2848 5.4379492959882381E-01
2L_6745727_SNP G A 0.1047 20 171 0.1619 3.5511226691047915E-01
2L_6745766_SNP A G 0.1152 22 169 0.2089 3.3765701851428409E-01
2L_6745888_SNP C T 0.06915 13 175 0.7465 5.9468075408203103E-01
2L_6746094_SNP C T 0.4699 86 97 0.07119 1.1544879575100919E-01
2L_6746098_SNP A G 0.0733 14 177 0.6386 4.5435213699132737E-01
2L_6746107_SNP T G 0.08122 16 181 0.3234 5.2464140398111758E-01
2L_6746125_SNP G T 0.2947 56 134 0.8948 9.7317035181154066E-01
2L_6746138_DEL A ATGCGTAATTTTTCCG 0.15 27 153 0.03356 4.3767698822586583E-02
2L_6746159_SNP T C 0.2649 49 136 0.2747 3.5747273761391640E-01
2L_6746162_INS T TATTCCTATA 0.4973 92 93 0.6638 6.6019909266687271E-01
2L_6746203_SNP G C 0.3048 57 130 0.5632 5.3738095821040610E-01
2L_6746238_SNP A G 0.3089 59 132 0.3132 3.9128138149517400E-01
2L_6746336_SNP G A 0.4835 88 94 0.9213 7.1119579816743228E-01
2L_6746345_SNP T C 0.1667 32 160 0.01176 3.0868295998219910E-02
2L_6746485_SNP T C 0.2356 45 146 0.03741 2.8164198031277645E-02
2L_6746487_SNP T C 0.3817 71 115 0.3864 4.9459881504885805E-01
2L_6746494_SNP A G 0.08602 16 170 0.8022 9.2203993896829728E-01
2L_6746508_SNP G C 0.2251 43 148 0.07253 5.3378962494477246E-02
2L_6746509_SNP C A 0.2251 43 148 0.07253 5.3378962494477246E-02
2L_6746532_SNP A T 0.1022 19 167 0.4393 6.3028997591298297E-01
2L_6746559_SNP A T 0.1053 20 170 0.8249 6.3054132165162469E-01
2L_6746575_SNP A T 0.1237 24 170 0.008796 6.9904148421551966E-03
2L_6746578_SNP A C 0.1257 24 167 0.009184 6.7684810602725784E-03
2L_6746645_SNP T A 0.1508 27 152 0.5152 4.7093058116864939E-01
2L_6746666_SNP A T 0.08854 17 175 0.5022 6.7858101992841191E-01
2L_6746699_SNP C T 0.3457 65 123 0.8879 9.0043617638837214E-01
2L_6746873_SNP C T 0.1963 32 131 0.3161 1.8313130012871326E-01
2L_6746874_SNP C A 0.3678 64 110 0.1489 1.1766172071354053E-01
2L_6746908_SNP C T 0.125 23 161 0.8511 8.5220438425043676E-01
2L_6746916_SNP T C 0.4111 74 106 0.8529 8.8787630455500444E-01
2L_6746929_SNP A C 0.2527 47 139 0.4603 2.4272862220689007E-01
2L_6746930_SNP C T 0.2649 49 136 0.4315 2.6858278829783833E-01
2L_6746933_SNP A G 0.2609 48 136 0.4766 3.1051519719933307E-01
2L_6746950_SNP A T 0.0567 11 183 0.2307 2.7255283179868091E-02
2L_6746952_SNP A G 0.4199 76 105 0.5151 6.0529728727803822E-01
2L_6746973_SNP A T 0.1129 21 165 0.9629 6.3911786280483485E-01
2L_6746987_SNP T A 0.2295 42 141 0.6062 9.8653767950046012E-01
2L_6747009_SNP G A 0.1105 21 169 0.2281 3.5056872304432163E-01
2L_6747023_SNP C T 0.1649 31 157 0.5613 8.0200698044682450E-01
2L_6747059_SNP A T 0.2474 47 143 0.02191 7.4096680395874829E-03
2L_6747084_SNP C T 0.0567 11 183 0.7562 7.5324786136640287E-01
2L_6747236_SNP G A 0.07216 14 180 0.2278 3.4120012941026429E-02
2L_6747246_INS TCTAT T 0.2614 46 130 0.002289 7.9721051703799935E-04
2L_6747296_SNP A G 0.08602 16 170 0.2968 2.0820344709761018E-01
2L_6747312_SNP T C 0.06736 13 180 0.28 1.6785445117831632E-01
2L_6747385_SNP G A 0.06599 13 184 0.05749 5.4683076821659952E-02
2L_6747442_SNP A T 0.1872 35 152 0.06512 3.1177270705105637E-02
2L_6747545_SNP T C 0.117 22 166 0.431 2.3101941772484669E-01
2L_6747646_SNP C A 0.4746 84 93 0.5674 2.0157679321604682E-01
2L_6747667_SNP A G 0.3149 57 124 0.4847 7.6501674777068751E-01
2L_6747691_SNP C G 0.2732 50 133 0.7011 9.1924704028478776E-01
2L_6747695_SNP T C 0.1094 21 171 0.04052 9.6739132019919793E-02
2L_6747815_SNP C T 0.1198 23 169 0.1513 5.7785717595591735E-01
2L_6747885_SNP T C 0.1809 34 154 0.5461 7.3986167069471498E-01
2L_6747906_SNP G A 0.2567 48 139 0.8429 8.6118695642251408E-01
2L_6747920_SNP G C 0.2513 47 140 0.829 8.8050154184344542E-01
2L_6747943_SNP C T 0.05076 10 187 0.3862 4.9822227410999709E-01
2L_6747947_SNP T C 0.1466 28 163 0.825 9.7735833819359796E-01
2L_6747986_SNP T G 0.1534 27 149 0.078 1.4335356433387081E-01
2L_6748000_SNP C A 0.2193 41 146 0.1477 2.2157758139747330E-01
2L_6748024_SNP C G 0.1955 35 144 0.6802 9.1810462052978126E-01
2L_6748069_SNP C G 0.4586 83 98 0.1839 1.8893320231970212E-01
2L_6748280_SNP T G 0.1117 21 167 0.8025 6.9229658937607341E-01
2L_6748374_SNP T C 0.07895 15 175 0.9393 8.0838414174520701E-01
2L_6748410_SNP A T 0.3923 71 110 0.2275 1.1334355277953378E-01
2L_6748434_SNP T C 0.1146 22 170 0.4861 3.9267718758807990E-01
2L_6748657_SNP T G 0.08901 17 174 0.9676 9.1790633260223009E-01
2L_6748763_SNP G A 0.08947 17 173 0.3393 7.3926261051343922E-01
2L_6748767_SNP T C 0.3065 57 129 0.6229 9.1710725596286391E-01
2L_6748795_DEL T TGATTGCGT 0.3497 64 119 0.7774 9.2370719513133781E-01
2L_6748821_SNP C G 0.07772 15 178 0.202 5.4525725699366023E-01
2L_6748850_SNP C T 0.4611 83 97 0.3417 2.0668536395967696E-01
2L_6748909_SNP A G 0.3152 58 126 0.4992 6.6417202582615276E-01
2L_6748925_INS ACAATTGTGCAGACCAA A 0.3333 62 124 0.4506 6.3847535340112271E-01
2L_6748974_INS AA A 0.06522 12 172 0.5477 9.0297535088920078E-01
2L_6749191_SNP T C 0.1913 35 148 0.2383 5.0473804894327268E-01
2L_6749202_SNP A T 0.3172 59 127 0.4068 6.0205056618190134E-01
2L_6749212_SNP C T 0.1474 28 162 0.7415 8.4557622585060699E-01
2L_6749304_SNP C G 0.1495 29 165 0.998 6.8352457585486448E-01
2L_6749310_SNP C T 0.09091 17 170 0.4308 4.3028677383229852E-01
2L_6749490_SNP G T 0.08333 14 154 0.5917 9.9096704761853338E-01
2L_6749519_SNP C T 0.4641 84 97 0.6705 8.4538016765678958E-01
2L_6749564_INS T TA 0.1452 27 159 0.6465 6.0151340065942038E-01
2L_6749683_SNP C T 0.07292 14 178 0.9756 9.6929912755540448E-01
2L_6749710_SNP T C 0.1955 35 144 0.9242 8.8764474662930981E-01
2L_6749713_SNP C T 0.5 92 92 0.9433 7.8174492131304496E-01
2L_6749719_SNP C A 0.5 91 91 0.5623 4.0861885286172872E-01
2L_6749721_SNP G T 0.4916 88 91 0.9957 8.4556407637798303E-01
2L_6749730_SNP T C 0.489 89 93 0.8382 5.4008518552797502E-01
2L_6749731_SNP T A 0.1392 27 167 0.08947 2.3492936699380396E-01
2L_6749736_SNP T G 0.4862 88 93 0.8052 4.9957380007394947E-01
2L_6749740_SNP C G 0.1702 32 156 0.9282 6.9443192932810638E-01
2L_6749744_SNP A T 0.2753 49 129 0.8025 5.9680953560939654E-01
2L_6749759_SNP C T 0.2032 38 149 0.8618 8.7960768395387012E-01
2L_6749789_INS GTGTTGCTGAAGG G 0.2303 41 137 0.5468 2.0159416139750985E-01
2L_6749793_SNP T C 0.4309 78 103 0.1191 1.6365614868394363E-01
2L_6749802_DEL C CTGCCT 0.1543 25 137 0.8181 8.1639093724245804E-01
2L_6749810_SNP T A 0.2595 48 137 0.08508 7.6365397930519358E-02
2L_6749843_SNP C A 0.2944 53 127 0.7599 8.5487444295268999E-01
2L_6749882_SNP T C 0.1344 25 161 0.3036 3.0076441240848217E-01
2L_6749997_SNP T G 0.07772 15 178 0.6347 7.0385612351151816E-01
2L_6750024_INS AAA A 0.3333 60 120 0.7575 8.2987181356236295E-01
2L_6750090_INS A ATTCGGATGCTCTCGCGTATCAAAACTCATTCGTTGCCTA 0.1277 24 164 0.1856 2.6168102993733899E-01
2L_6750152_DEL T TT 0.319 52 111 0.2562 8.8641387849812903E-02
2L_6750154_SNP G A 0.4689 83 94 0.4506 3.4764733232095590E-01
2L_6750266_SNP A T 0.06842 13 177 0.7163 7.3611233500289797E-01
2L_6750356_SNP T A 0.05236 10 181 0.1319 1.6284319116856893E-01
2L_6750363_SNP G A 0.4254 77 104 0.7286 9.2781064663075186E-01
2L_6750367_SNP T C 0.0567 11 183 0.07442 1.1263698004505585E-01
2L_6750401_SNP C G 0.1701 33 161 0.3195 2.9702990837431753E-01
2L_6750404_DEL A AG 0.1571 30 161 0.3856 3.1919483543222638E-01
2L_6750461_SNP G T 0.4329 71 93 0.9655 8.7503851401298671E-01
2L_6750475_SNP A T 0.2126 37 137 0.8317 9.4999176287157705E-01
2L_6750494_SNP A G 0.4059 69 101 0.267 3.7185557742414299E-01
2L_6750518_SNP G A 0.4678 80 91 0.6835 9.3659307714471884E-01
2L_6750522_DEL G GG 0.09239 17 167 0.9312 7.6525527687213679E-01
2L_6750549_SNP T C 0.486 87 92 0.9232 8.0037226016165974E-01
2L_6750560_DEL T TT 0.2333 42 138 0.9906 6.1518235214034545E-01
2L_6750565_SNP T C 0.05102 10 186 0.5499 5.4436103308251760E-01
2L_6750578_SNP A C 0.224 41 142 0.9246 5.4608527954584252E-01
2L_6750585_INS TCCGAAAAATTACATCTTTCGAATTGTAATTGA T 0.4725 86 96 0.6281 8.4744110403202766E-01
2L_6750604_SNP A C 0.2303 41 137 0.8694 8.4252633196733306E-01
2L_6750649_SNP G T 0.3315 59 119 0.8215 6.1917496138523487E-01
2L_6750650_SNP G A 0.2446 45 139 0.4066 5.7427690978947177E-01
2L_6750665_SNP T G 0.3027 56 129 0.4062 5.6943480886472431E-01
2L_6750674_SNP G A 0.4076 75 109 0.9526 7.0698000103882386E-01
2L_6750680_DEL T TT 0.4181 74 103 0.7868 6.1096914511492539E-01
2L_6750685_DEL T TT 0.125 24 168 0.4495 6.3069691442095999E-01
2L_6750810_SNP A G 0.1005 19 170 0.4627 8.2575246553831072E-01
2L_6750873_SNP T G 0.4946 91 93 0.8118 8.6214377953826515E-01
2L_6750876_DEL A ATGGGGCTG 0.4341 79 103 0.7067 4.9658086971819293E-01
2L_6750894_SNP A C 0.2278 41 139 0.5641 9.6056696374027117E-01
2L_6750931_SNP G A 0.1474 28 162 0.2876 2.4968414481224765E-01
2L_6750947_SNP T C 0.1436 27 161 0.2805 2.9809764596066879E-01
2L_6750950_SNP A T 0.2914 51 124 0.8155 8.3545437454219584E-01
2L_6750955_SNP A G 0.3111 56 124 0.6868 9.4285373941821526E-01
2L_6750959_SNP G T 0.3149 57 124 0.8764 7.6388117163389313E-01
2L_6750964_SNP C T 0.1526 29 161 0.2366 2.3318589093387698E-01
2L_6751044_SNP T G 0.1897 37 158 0.9308 9.3676416960165521E-01
2L_6751108_SNP T C 0.06349 12 177 0.6666 5.2190174772750908E-01
2L_6751201_SNP A G 0.3275 56 115 0.6031 9.8739847126765701E-01
2L_6751356_SNP C G 0.4972 88 89 0.2242 1.2375055076371921E-01
2L_6751361_SNP A C 0.172 32 154 0.3963 3.8283887533881189E-01
2L_6751385_SNP A G 0.1813 33 149 0.5164 6.5291365532957391E-01
2L_6751444_DEL G GTATTGATTCTCTGGA 0.2649 49 136 0.1921 2.8259576170719247E-01
2L_6751574_SNP A C 0.4696 85 96 0.695 5.7004636900915373E-01
2L_6751677_SNP C G 0.457 85 101 0.6744 4.9375044288583969E-01
2L_6751775_SNP A T 0.1075 20 166 0.5108 5.4535053234573427E-01
2L_6751860_SNP G A 0.4703 87 98 0.3229 2.4178700833251421E-01
2L_6751908_SNP A G 0.1111 21 168 0.2934 4.3812572728419741E-01
2L_6752048_SNP T A 0.07732 15 179 0.4556 4.8421525312548286E-01
2L_6752061_SNP A G 0.1684 32 158 0.5289 3.9678254292962611E-01
2L_6752117_SNP T C 0.3258 58 120 0.321 2.1916688728554523E-01
2L_6752144_DEL G CACA 0.05789 11 179 0.5108 4.0919675960288004E-01
2L_6752229_SNP C T 0.3316 63 127 0.6024 5.0151245280209611E-01
2L_6752269_SNP T G 0.1711 32 155 0.5872 5.1235160585360329E-01
2L_6752309_SNP C T 0.2757 51 134 0.1582 1.5348285192602129E-01
2L_6752332_SNP G A 0.1675 32 159 0.6238 3.7489665298480390E-01
2L_6752383_SNP T A 0.05025 10 189 0.08653 8.9469606690980030E-02
2L_6752455_SNP T A 0.3548 66 120 0.3243 1.9533304607005442E-01
2L_6752463_SNP A G 0.06316 12 178 0.6107 5.3836938569657677E-01
2L_6752475_SNP T C 0.4253 74 100 0.2173 9.1612859484603404E-02
2L_6752516_SNP G A 0.07447 14 174 0.4238 3.7920037755883695E-01
2L_6752517_SNP T C 0.06383 12 176 0.1683 1.7949397800132205E-01
2L_6752519_SNP C A 0.07368 14 176 0.512 4.1195874953740586E-01
2L_6752520_SNP A T 0.07368 14 176 0.2777 2.5106518337188621E-01
2L_6752535_SNP A C 0.09524 18 171 0.7261 8.0529530616538370E-01
2L_6752541_SNP A T 0.1075 20 166 0.9187 9.8116871269474148E-01
2L_6752542_SNP T C 0.1058 20 169 0.9236 9.8857608121333251E-01
2L_6752544_SNP A T 0.08333 16 176 0.1638 1.1887923700290359E-01
2L_6752552_SNP T C 0.09189 17 168 0.3338 3.2676175769995730E-01
2L_6752645_SNP G T 0.1474 28 162 0.1028 7.6714785288489448E-02
2L_6752693_SNP A T 0.1152 22 169 0.5175 4.2579679823765493E-01
2L_6752775_SNP A C 0.173 32 153 0.3482 3.9268271865543447E-01
2L_6752791_SNP C T 0.3351 62 123 0.424 3.7764725414929556E-01
2L_6752795_SNP A G 0.3297 61 124 0.4698 4.5302772035992633E-01
2L_6752826_SNP G A 0.05699 11 182 0.4751 1.9958444195025327E-01
2L_6752827_SNP A T 0.3118 58 128 0.7993 4.6855678281433433E-01
2L_6752857_SNP C T 0.1152 22 169 0.2346 1.5617324955468814E-01
2L_6752891_SNP G A 0.08247 16 178 0.2418 3.3983996790693827E-01
2L_6752920_MNP AGG TAA 0.1492 27 154 0.2945 1.9642293644579489E-01
2L_6752953_SNP T C 0.09794 19 175 0.08782 1.2508484636711770E-01
2L_6753029_SNP A T 0.09231 18 177 0.8208 7.2588242821275140E-01
2L_6753058_SNP T C 0.1277 24 164 0.8414 4.3091261231508993E-01
2L_6753094_SNP T A 0.2389 43 137 0.61 5.0956740330922912E-01
2L_6753405_SNP A G 0.288 53 131 0.7926 7.9027326472131731E-01
2L_6753442_SNP T A 0.1077 21 174 0.8982 8.2373685127542351E-01
2L_6753536_INS GAG G 0.1351 25 160 0.06728 8.8442596778338212E-02
2L_6753546_SNP C A 0.459 84 99 0.4164 7.3799790720528091E-01
2L_6753567_SNP G A 0.1088 21 172 0.6531 9.6939503451880460E-01
2L_6753601_SNP G C 0.1031 20 174 0.1276 2.3957821075305274E-01
2L_6753640_SNP C T 0.2459 45 138 0.1917 4.9767471617925296E-01
2L_6753685_SNP T A 0.07568 14 171 0.9455 9.8472966082836044E-01
2L_6753686_SNP A C 0.06122 12 184 0.3129 2.5099846034721929E-01
2L_6753699_SNP A C 0.07895 15 175 0.3116 2.6946685427578054E-01
2L_6753705_SNP C A 0.05759 11 180 0.7001 4.4215804914612111E-01
2L_6753714_SNP A T 0.1489 28 160 0.5773 5.9576610265576535E-01
2L_6753741_SNP A C 0.05729 11 181 0.5426 7.2688635709408278E-01
2L_6753754_SNP C A 0.2912 53 129 0.624 3.4871188753633731E-01
2L_6753758_SNP G T 0.1033 19 165 0.9396 7.3806275633934493E-01
2L_6753767_DEL T GG 0.05051 10 188 0.5786 7.7892645692856533E-01
2L_6753769_INS TA T 0.07895 15 175 0.9705 8.2708013326523311E-01
2L_6753771_SNP A T 0.1429 26 156 0.6562 4.5878298601661804E-01
2L_6753772_SNP A G 0.1309 25 166 0.9352 7.1931755116279406E-01
2L_6753773_SNP T G 0.1453 26 153 0.6432 4.4361899949626538E-01
2L_6753776_INS GCC G 0.1316 25 165 0.9309 7.1647710367119810E-01
2L_6753779_SNP C T 0.3056 55 125 0.6123 3.3948443711439458E-01
2L_6753781_SNP T A 0.3068 54 122 0.7185 4.4610421141468093E-01
2L_6753782_SNP A T 0.3034 54 124 0.687 4.1998911957080476E-01
2L_6753787_SNP G A 0.3111 56 124 0.6063 3.3498936269488011E-01
2L_6753788_SNP A T 0.309 55 123 0.6762 4.0586619599774543E-01
2L_6753791_SNP G A 0.3086 54 121 0.5914 3.3565853385242128E-01
2L_6753797_SNP T A 0.1703 31 151 0.7196 6.4013667055040280E-01
2L_6753799_SNP G T 0.0914 17 169 0.9819 7.8648272350722170E-01
2L_6753801_SNP C T 0.1475 27 156 0.5793 5.3219778825593567E-01
2L_6753802_SNP G A 0.1793 33 151 0.6098 5.1743162438622092E-01
2L_6753804_INS TT T 0.1838 34 151 0.5734 4.7939383158620041E-01
2L_6753805_SNP C G 0.0914 17 169 0.9819 7.8648272350722170E-01
2L_6753808_SNP T A 0.3034 54 124 0.6031 3.0616642071260269E-01
2L_6753809_SNP G T 0.15 27 153 0.6997 6.6591668854187402E-01
2L_6753811_SNP C T 0.09189 17 168 0.9998 7.5652971168485483E-01
2L_6753821_SNP T C 0.08995 17 172 0.9995 7.6825466317555469E-01
2L_6753822_SNP T A 0.172 32 154 0.5683 4.5535736187931208E-01
2L_6753829_SNP C T 0.08995 17 172 0.9995 7.6825466317555469E-01
2L_6753843_SNP A T 0.1568 29 156 0.3942 2.1330788804297307E-01
2L_6753844_SNP C G 0.1648 29 147 0.4305 2.2335939463616250E-01
2L_6753846_SNP T G 0.1812 29 131 0.4114 2.0769219772396330E-01
2L_6753849_SNP C A 0.1812 29 131 0.4114 2.0769219772396330E-01
2L_6753873_SNP T A 0.3204 58 123 0.8389 3.7244853971446079E-01
2L_6753877_SNP T A 0.2907 50 122 0.716 2.9357266125520654E-01
2L_6753889_SNP A T 0.3297 60 122 0.9136 5.2951729200197462E-01
2L_6753907_SNP G A 0.09091 17 170 0.9689 9.9343654080640209E-01
2L_6753909_SNP A T 0.06417 12 175 0.5334 4.1448306257302692E-01
2L_6753918_SNP T C 0.2554 47 137 0.7283 7.8717221421221362E-01
2L_6753953_SNP T C 0.0567 11 183 0.8431 9.6491176790444055E-01
2L_6753989_SNP G T 0.06952 13 174 0.3114 6.1440750277851697E-01
2L_6754142_SNP A C 0.06701 13 181 0.7895 8.0432977926024740E-01
2L_6754193_SNP C T 0.413 76 108 0.01136 5.9493444351563035E-02
2L_6754244_SNP A G 0.05102 10 186 0.9511 5.7407718885765080E-01
2L_6754286_SNP C T 0.3556 64 116 0.808 7.9246141610080190E-01
2L_6754292_SNP G C 0.05405 10 175 0.5336 3.0371043084570171E-01
2L_6754302_SNP T C 0.2873 52 129 0.1995 1.8127347750367029E-01
2L_6754367_SNP T C 0.1146 22 170 0.5418 8.5275983067088124E-01
2L_6754421_SNP C T 0.0914 17 169 0.6372 4.6554201270782736E-01
2L_6754463_SNP T C 0.08901 17 174 0.2514 1.4812377387565356E-01
2L_6754469_SNP T C 0.05102 10 186 0.8701 9.5348280919241402E-01
2L_6754487_SNP T C 0.05584 11 186 0.3233 2.8458397934037061E-01
2L_6754523_SNP G A 0.3209 60 127 0.4509 7.1446323655507138E-01
2L_6754539_SNP C T 0.1444 26 154 0.6904 8.8433537847873489E-01
2L_6754598_SNP A C 0.07035 14 185 0.9013 8.4988756866762694E-01
2L_6754601_SNP A G 0.2396 46 146 0.5421 7.3151813216541295E-01
2L_6754604_SNP T C 0.2408 46 145 0.5171 6.4048068261699176E-01
2L_6754616_SNP T C 0.07216 14 180 0.9133 7.1132768945095326E-01
2L_6754634_SNP A C 0.06633 13 183 0.887 8.0991799444829260E-01
2L_6754652_SNP C T 0.08333 16 176 0.8719 5.5828589092714354E-01
2L_6754760_SNP T C 0.1152 22 169 0.4272 4.3122108210334009E-01
2L_6754787_SNP C T 0.2826 52 132 0.5874 5.7121813606180316E-01
2L_6754802_SNP T C 0.09326 18 175 0.8995 4.9604506862225273E-01
2L_6754859_SNP G C 0.1289 25 169 0.7138 9.3914654145317122E-01
2L_6754877_SNP A G 0.09278 18 176 0.6439 9.3363825865323169E-01
2L_6754946_SNP T C 0.4807 87 94 0.9011 9.6992185929275321E-01
2L_6754952_SNP A G 0.2283 42 142 0.4801 5.0412302722727487E-01
2L_6755009_SNP C T 0.1489 28 160 0.9434 9.6883457991312760E-01
2L_6755123_SNP C T 0.1211 23 167 0.907 8.9860505881957831E-01
2L_6755141_SNP T C 0.2833 51 129 0.5649 6.6865408877658783E-01
2L_6755171_SNP T C 0.1011 19 169 0.9531 9.5246292232561069E-01
2L_6755183_SNP C T 0.388 71 112 0.1829 4.2727609673129674E-01
2L_6755219_SNP G A 0.3657 64 111 0.2383 4.3588024598033537E-01
2L_6755231_SNP T C 0.07216 14 180 0.2494 1.5197258513770417E-01
2L_6755311_SNP G T 0.08421 16 174 0.5527 4.1284620543844786E-01
2L_6755342_SNP G A 0.1771 34 158 0.9853 7.2055670132587046E-01
2L_6755372_SNP C A 0.178 34 157 0.9446 6.7668870084420529E-01
2L_6755388_SNP G T 0.05612 11 185 0.7257 8.2827296728003352E-01
2L_6755435_SNP A G 0.267 51 140 0.8747 6.8611818798986612E-01
2L_6755465_SNP A G 0.05699 11 182 0.6269 7.2687005015534756E-01
2L_6755500_SNP T G 0.1134 22 172 0.6652 8.5355479602016593E-01
2L_6755529_SNP C T 0.1186 23 171 0.7162 9.0175642289563707E-01
2L_6755573_SNP T C 0.1058 20 169 0.8465 8.6768612967301717E-01
2L_6755815_DEL A AA 0.1824 31 139 0.8741 9.0788998417397559E-01
2L_6755905_SNP A G 0.1503 29 164 0.09449 1.3892937173677500E-01
2L_6755925_SNP T C 0.4892 91 95 0.1331 9.4110021574818736E-02
2L_6755949_SNP T A 0.4525 81 98 0.2383 8.2553778172336334E-02
2L_6755996_SNP C T 0.3988 67 101 0.3565 1.7097479871921251E-01
2L_6756008_INS CACTGA C 0.09091 16 160 0.4877 7.0858799986214005E-01
2L_6756040_DEL T TT 0.1059 18 152 0.6508 8.1518647552913703E-01
2L_6756059_SNP T A 0.07568 14 171 0.6268 8.8740191475704999E-01
2L_6756063_SNP G T 0.07568 14 171 0.6384 8.7542656693936138E-01
2L_6756075_SNP C G 0.08649 16 169 0.7413 9.6804267450867676E-01
2L_6756190_SNP T C 0.478 87 95 0.9513 8.6567209910104848E-01
2L_6756275_SNP A G 0.06736 13 180 0.1844 3.4354429200548164E-01
2L_6756277_SNP C G 0.06736 13 180 0.1844 3.3734769170647327E-01
2L_6756355_SNP A G 0.117 22 166 0.3682 3.5791961642379899E-01
2L_6756442_SNP G A 0.1833 33 147 0.6006 5.2957999748338080E-01
2L_6756545_SNP G C 0.07143 14 182 0.6663 9.8959763256011446E-01
2L_6756553_SNP A G 0.1289 25 169 0.08751 3.0844865024978352E-01
2L_6756601_SNP T C 0.1487 29 166 0.4579 8.3973517291571464E-01
2L_6756626_SNP A T 0.4725 86 96 0.5091 5.2556558800129172E-01
2L_6756629_SNP T C 0.09424 18 173 0.6502 5.5187158190669827E-01
2L_6756640_SNP A C 0.1186 23 171 0.9102 4.1683687531885139E-01
2L_6756646_DEL G GCTCCACG 0.4471 76 94 0.5975 6.3220316679584876E-01
2L_6756668_SNP G C 0.392 69 107 0.3049 2.3605833359020201E-01
2L_6756669_SNP A G 0.117 22 166 0.5044 9.7256822103332685E-01
2L_6756716_SNP A C 0.09794 19 175 0.0024 1.9034058274545508E-03
2L_6756720_SNP G A 0.4682 81 92 0.2258 2.3255391967732575E-01
2L_6756734_SNP T C 0.4438 79 99 0.4549 4.7311367507477886E-01
2L_6756773_SNP T G 0.08152 15 169 0.39 7.6551447924002647E-01
2L_6756911_SNP C T 0.494 83 85 0.8165 8.1736156246821767E-01
2L_6756913_SNP C T 0.07647 13 157 0.8785 6.4302339330106628E-01
2L_6756915_SNP T C 0.06077 11 170 0.4774 4.6093306169649129E-01
2L_6756942_SNP T G 0.07692 14 168 0.7383 8.4777169984580836E-01
2L_6756943_SNP T A 0.0765 14 169 0.7369 8.4953101848326429E-01
2L_6756974_SNP A T 0.08939 16 163 0.4268 7.3386818804415921E-01
2L_6756977_SNP T C 0.1356 24 153 0.8739 8.2615520667445164E-01
2L_6757011_SNP T C 0.05587 10 169 0.1179 1.8428318471557126E-01
2L_6757020_SNP G A 0.1023 18 158 0.7316 5.2930000461502702E-01
2L_6757031_SNP T C 0.2108 35 131 0.3709 6.4285958371837093E-01
2L_6757035_SNP C T 0.213 36 133 0.2777 5.0005821810360718E-01
2L_6757041_SNP A T 0.1299 23 154 0.9157 7.3251875644501707E-01
2L_6757059_SNP T C 0.1329 23 150 0.4177 3.3912385308352322E-01
2L_6757096_SNP A T 0.4875 78 82 0.6027 6.5919784986965690E-01
2L_6757115_SNP G T 0.09189 17 168 0.6022 6.0116051060155207E-01
2L_6757121_SNP C T 0.08671 15 158 0.9925 8.2216232869089834E-01
2L_6757140_SNP T G 0.3218 56 118 0.6167 6.8345290929919900E-01
2L_6757174_SNP C A 0.4107 69 99 0.4208 4.4429443488060061E-01
2L_6757203_SNP G C 0.4671 78 89 0.5305 4.9262712620341909E-01
2L_6757220_SNP C A 0.191 34 144 0.1502 3.9713941935399844E-01
2L_6757280_SNP T A 0.2034 36 141 0.9176 9.9545050372114330E-01
2L_6757282_SNP A T 0.1111 20 160 0.2448 3.1896118058303735E-01
2L_6757283_SNP T A 0.1186 21 156 0.7172 8.3391824768709821E-01
2L_6757332_SNP C T 0.1167 21 159 0.6891 7.8538780025386989E-01
2L_6757340_SNP T C 0.08939 16 163 0.3215 5.7160716437813419E-01
2L_6757345_SNP A G 0.1017 18 159 0.9793 6.8294433999159065E-01
2L_6757380_SNP T G 0.2011 38 151 0.4452 2.8242567222188908E-01
2L_6757386_SNP T G 0.05181 10 183 0.7621 9.3353537476449122E-01
2L_6757427_SNP T G 0.3444 62 118 0.7079 5.9715177019403309E-01
2L_6757522_SNP C G 0.1066 21 176 0.04405 5.8584931677791295E-02
2L_6757540_SNP A C 0.05181 10 183 0.6059 4.9262893380195627E-01
2L_6757570_INS CCC C 0.2616 45 127 0.0209 3.3146493771278353E-02
2L_6757579_SNP T C 0.1084 18 148 0.4151 5.2290347809556259E-01
2L_6757651_SNP C T 0.08763 17 177 0.805 5.7318971675342290E-01
2L_6757668_SNP A T 0.08163 16 180 0.01572 2.3589883844895063E-02
2L_6757677_INS T TT 0.1412 25 152 0.8849 7.0666941503437264E-01
2L_6757771_SNP T C 0.05699 11 182 0.4578 3.8953263681951678E-01
2L_6757776_SNP A G 0.2652 48 133 0.7903 7.3370398949448234E-01
2L_6757827_SNP T C 0.06842 13 177 0.3043 2.0362962930921946E-01
2L_6757839_SNP T C 0.3511 66 122 0.06483 3.6504915427259990E-02
2L_6757863_SNP A C 0.1624 32 165 0.7575 9.1786651513449702E-01
2L_6757899_SNP G T 0.4973 91 92 0.1308 5.9296113246490631E-02
2L_6757900_SNP A G 0.09424 18 173 0.4837 6.9820461562463354E-01
2L_6757932_SNP A C 0.3439 65 124 0.2539 2.0906196200782068E-01
2L_6757935_SNP C G 0.3978 72 109 0.3963 1.4705831765807076E-01
2L_6757969_SNP C A 0.1949 38 157 0.2301 1.6020685857191530E-01
2L_6758023_SNP T G 0.1693 32 157 0.8995 7.0874043392206265E-01
2L_6758160_SNP A G 0.1117 22 175 0.9336 7.2973181520744368E-01
2L_6758181_SNP T C 0.2778 50 130 0.6574 3.2542574057210161E-01
2L_6758196_SNP A G 0.07527 14 172 0.4886 5.3299799005969628E-01
2L_6758255_SNP G A 0.07107 14 183 0.7511 6.8964994903565735E-01
2L_6758289_SNP A C 0.05584 11 186 0.5159 5.5199200962555939E-01
2L_6758291_SNP T C 0.07292 14 178 0.06773 1.0675401869514167E-01
2L_6758295_SNP A G 0.1895 36 154 0.3943 3.9782668527214993E-01
2L_6758343_SNP A G 0.1872 35 152 0.432 4.7832761795865020E-01
2L_6758404_SNP T C 0.07614 15 182 0.9016 8.1401577874000475E-01
2L_6758436_SNP A G 0.1675 32 159 0.7495 6.0893089579635995E-01
2L_6758511_SNP T C 0.1692 33 162 0.7991 6.7813068616631667E-01
2L_6758513_SNP A G 0.1823 33 148 0.4223 2.0102297163286709E-01
2L_6758523_SNP T C 0.2649 49 136 0.4641 4.1544124435127927E-01
2L_6758541_SNP G A 0.2527 46 136 0.3024 2.5654536166671738E-01
2L_6758667_SNP T C 0.1842 35 155 0.6758 5.3810698028127568E-01
2L_6758696_SNP G T 0.1868 34 148 0.5253 1.8023385063881758E-01
2L_6758790_SNP T C 0.3053 58 132 0.07082 6.2471794695622786E-02
2L_6758904_SNP A T 0.3333 63 126 0.08322 2.7452514130619724E-02
2L_6758948_SNP G T 0.1574 31 166 0.8365 9.1790613353707584E-01
2L_6758970_SNP A G 0.388 71 112 0.1428 1.1026266694159448E-01
2L_6758985_SNP C A 0.4108 76 109 0.1979 1.8644125870190176E-01
2L_6759067_SNP G T 0.478 87 95 0.3831 3.4230941180071650E-01
2L_6759090_SNP C G 0.4121 75 107 0.4178 3.3203957899070791E-01
2L_6759113_SNP T C 0.4749 85 94 0.3142 2.6516082907580651E-01
2L_6759157_SNP T G 0.05102 10 186 0.7447 8.8607158083726534E-01
2L_6759197_SNP G C 0.3904 73 114 0.07046 6.6312222485027758E-02
2L_6759236_SNP C T 0.3911 70 109 0.4077 4.4632118678811761E-01
2L_6759245_DEL T TAAT 0.1243 22 155 0.4359 2.7729434967137823E-01
2L_6759418_SNP T C 0.08556 16 171 0.9068 6.2474115391749296E-01
2L_6759468_SNP C T 0.06283 12 179 0.858 6.1708457327156485E-01
2L_6759523_SNP C T 0.3497 64 119 0.1194 2.1843280232411011E-01
2L_6759527_SNP C T 0.388 71 112 0.1942 3.2992247241448425E-01
2L_6759536_SNP T C 0.09948 19 172 0.886 7.7274472406184813E-01
2L_6759572_SNP T G 0.1047 20 171 0.7903 8.5462091413946162E-01
2L_6759579_INS T TT 0.3063 49 111 0.1288 1.9184430129430707E-01
2L_6759610_SNP C T 0.2553 48 140 0.5086 3.1222013544701177E-01
2L_6759646_SNP G A 0.3876 69 109 0.256 4.1559144934355874E-01
2L_6759681_SNP G T 0.06091 12 185 0.4471 2.8759135931539825E-01
2L_6759690_SNP T G 0.06154 12 183 0.8897 5.7820305366582214E-01
2L_6759700_SNP G C 0.0567 11 183 0.5262 1.4315382020617817E-01
2L_6759704_SNP A G 0.05181 10 183 0.7195 5.1312911551459250E-01
2L_6759801_SNP T A 0.2143 39 143 0.3844 6.2683328976318697E-01
2L_6759861_SNP A G 0.06417 12 175 0.0124 1.6652035115834459E-02
2L_6760022_SNP C T 0.4 74 111 0.2848 4.6678241362250794E-01
2L_6760033_SNP G A 0.3904 73 114 0.3494 5.3983827517086791E-01
2L_6760077_SNP T G 0.2556 46 134 0.1295 1.1914435570685256E-01
2L_6760150_SNP C T 0.1487 29 166 0.3013 2.0161216969578089E-01
2L_6760158_SNP C T 0.1842 35 155 0.5526 3.0023214382422214E-01
2L_6760163_SNP T C 0.09137 18 179 0.4992 4.7788336140887155E-01
2L_6760378_SNP A G 0.1146 22 170 0.8308 6.0721329670226609E-01
2L_6760412_SNP G C 0.3315 61 123 0.5798 6.9962888058060790E-01
2L_6760422_SNP T C 0.1196 22 162 0.744 8.8338073226539038E-01
2L_6760432_SNP A G 0.2514 46 137 0.2045 2.1293779232007159E-01
2L_6760454_SNP A G 0.4746 84 93 0.1597 2.5855915954221653E-01
2L_6760473_SNP A G 0.4426 81 102 0.2228 3.2642705290546226E-01
2L_6760553_SNP C G 0.4946 92 94 0.2593 3.6500209377491877E-01
2L_6760557_SNP T C 0.4541 84 101 0.2017 2.0699658044091462E-01
2L_6760741_SNP C A 0.3444 62 118 0.1143 7.7327747732363103E-02
2L_6760745_SNP A G 0.3533 65 119 0.1367 9.6750116122615415E-02
2L_6760750_SNP G T 0.3425 62 119 0.1573 1.1079603264522053E-01
2L_6760751_SNP A T 0.3389 61 119 0.161 1.1148653049765522E-01
2L_6760755_SNP A T 0.3277 58 119 0.1688 8.7352940868683504E-02
2L_6760860_SNP T C 0.3204 58 123 0.1661 1.0683520241451117E-01
2L_6760878_SNP G C 0.3277 58 119 0.05783 3.4977703032776017E-02
2L_6760899_SNP A G 0.08901 17 174 0.4683 3.6093485010714099E-01
2L_6760941_SNP T C 0.07895 15 175 0.489 3.7535316740086344E-01
2L_6760965_SNP C G 0.3934 72 111 0.1224 1.4628423965431203E-01
2L_6760989_SNP T C 0.4324 80 105 0.2103 3.8357351746705193E-01
2L_6761049_SNP A G 0.06566 13 185 0.7946 6.4068218221950257E-01
2L_6761052_SNP G A 0.3077 56 126 0.305 2.1477238653044539E-01
2L_6761169_SNP T C 0.06186 12 182 0.9318 8.9167555512009999E-01
2L_6761175_SNP T C 0.06154 12 183 0.9371 8.8348372497606653E-01
2L_6761176_SNP G A 0.2979 56 132 0.5664 4.8886368403859271E-01
2L_6761177_SNP G A 0.3838 71 114 0.5383 6.2362384621031031E-01
2L_6761181_SNP G A 0.3871 72 114 0.5756 7.1104006202660863E-01
2L_6761191_DEL T CTTG 0.267 47 129 0.4448 4.2400857302618944E-01
2L_6761208_SNP T A 0.3102 58 129 0.5135 4.9108996486168399E-01
2L_6761218_SNP T C 0.06091 12 185 0.9241 8.9559284936325656E-01
2L_6761220_SNP C T 0.06091 12 185 0.9241 8.9559284936325656E-01
2L_6761256_SNP C T 0.3298 62 126 0.5196 4.3615754014517749E-01
2L_6761265_SNP C G 0.05102 10 186 0.4468 5.5536114701791361E-01
2L_6761280_SNP A G 0.2772 51 133 0.4664 4.1029434677725896E-01
2L_6761322_SNP G C 0.4811 89 96 0.9654 8.2638149702669017E-01
2L_6761343_SNP C T 0.08901 17 174 0.9222 6.4031696776923686E-01
2L_6761346_SNP A C 0.06806 13 178 0.6601 8.9733272072745063E-01
2L_6761409_SNP C G 0.08901 17 174 0.8825 8.8114404101916255E-01
2L_6761445_SNP C T 0.3533 65 119 0.6506 6.4485421020072620E-01
2L_6761454_SNP C T 0.4746 84 93 0.5458 4.8277032404181897E-01
2L_6761466_SNP T C 0.4862 88 93 0.4707 4.3290726803690249E-01
2L_6761523_SNP A G 0.05181 10 183 0.5388 7.2195897701977951E-01
2L_6761544_SNP T C 0.4918 90 93 0.6326 3.3505834371272225E-01
2L_6761601_SNP C T 0.4918 90 93 0.2475 1.2489728064745798E-01
2L_6761615_SNP T C 0.05155 10 184 0.5017 4.2900028061163642E-01
2L_6761728_SNP A C 0.4392 83 106 0.8028 9.2489597187861528E-01
2L_6761853_SNP A G 0.05155 10 184 0.8429 9.0693871038005913E-01
2L_6761868_SNP T C 0.328 61 125 0.9464 9.7680165648709782E-01
2L_6761904_SNP T C 0.2957 55 131 0.8383 7.4925049984382119E-01
2L_6761907_SNP G A 0.414 77 109 0.7364 6.1327858101712418E-01
2L_6761922_SNP C G 0.2811 52 133 0.6754 6.6641755661084079E-01
2L_6761959_SNP C G 0.08854 17 175 0.9258 5.8455650958408500E-01
2L_6761961_SNP T C 0.06218 12 181 0.7919 9.8023339728505554E-01
2L_6761979_SNP C T 0.06349 12 177 0.7433 6.0393924780592134E-01
2L_6762045_SNP T G 0.08122 16 181 0.7349 8.9056400065948094E-01
2L_6762098_SNP C T 0.0625 12 180 0.4317 3.0729522076554683E-01
2L_6762125_SNP G C 0.2299 43 144 0.5539 5.7394920064500110E-01
2L_6762194_SNP T C 0.2287 43 145 0.8305 7.8231881945297321E-01
2L_6762238_SNP T C 0.07853 15 176 0.6568 8.3249901661531578E-01
2L_6762245_SNP T C 0.07772 15 178 0.2969 2.3004964942043526E-01
2L_6762281_SNP T C 0.3757 68 113 0.3917 2.5579779764561583E-01
2L_6762290_SNP G T 0.1111 21 168 0.4978 3.9553813396630577E-01
2L_6762374_SNP A G 0.05155 10 184 0.1779 1.5768212436888196E-01
2L_6762389_SNP G A 0.3115 57 126 0.5407 7.1995361414886494E-01
2L_6762422_SNP G C 0.2941 55 132 0.4129 4.6860947814306275E-01
2L_6762445_SNP G T 0.3032 57 131 0.6184 7.2434038017670310E-01
2L_6762451_SNP C T 0.1 19 171 0.04728 4.6552206577385624E-02
2L_6762464_SNP G A 0.1289 25 169 0.1303 1.8088123361345965E-01
2L_6762518_SNP G A 0.4645 85 98 0.6378 5.5067980807477301E-01
2L_6762521_SNP T G 0.453 82 99 0.7009 6.3511485594091299E-01
2L_6762527_SNP A G 0.05208 10 182 0.5847 2.1863260723881250E-01
2L_6762545_SNP T C 0.3316 62 125 0.5744 7.6941883364785491E-01
2L_6762557_SNP A G 0.09694 19 177 0.09092 8.5209348445062005E-02
2L_6762559_SNP C T 0.08763 17 177 0.07615 7.0341185615784146E-02
2L_6762650_SNP G T 0.05155 10 184 0.5262 6.7555716259644472E-01
2L_6762656_SNP A G 0.4813 90 97 0.1744 2.0848593738689880E-01
2L_6762674_SNP T C 0.3723 70 118 0.4152 6.1707850376511764E-01
2L_6762677_SNP A G 0.3656 68 118 0.3307 4.1310193533955952E-01
2L_6762747_SNP A G 0.3602 67 119 0.2581 5.7154991637358421E-01
2L_6762779_SNP G T 0.442 80 101 0.1864 3.9795676955093506E-01
2L_6762823_SNP T G 0.4525 81 98 0.5801 8.1087201951961441E-01
2L_6762868_SNP A G 0.2292 44 148 0.542 4.6113443254937747E-01
2L_6762905_SNP A G 0.1613 30 156 0.8462 7.7231189351240359E-01
2L_6762928_INS CCAC C 0.2042 39 152 0.5773 9.7997127413059815E-01
2L_6762956_SNP C T 0.4378 81 104 0.3695 4.8336869383359993E-01
2L_6762979_DEL T TTGCAGGGTTCGGCAA 0.1071 21 175 0.5121 5.4075220855297657E-01
2L_6762983_SNP T A 0.2275 38 129 0.522 9.0666529206280588E-01
2L_6762987_SNP A T 0.06433 11 160 0.8425 6.5306782753903980E-01
2L_6763035_SNP T G 0.2857 54 135 0.4095 5.4708204498793411E-01
2L_6763037_SNP G T 0.2951 54 129 0.4669 7.0202130188514156E-01
2L_6763051_SNP A C 0.1263 25 173 0.3752 4.1806371312915169E-01
2L_6763106_SNP A G 0.05128 10 185 0.9139 8.1434153648276508E-01
2L_6763124_SNP A T 0.2353 44 143 0.4917 6.0669266149247325E-01
2L_6763139_SNP C G 0.2228 41 143 0.2178 3.4020538282291490E-01
2L_6763205_SNP G T 0.328 62 127 0.3109 4.9130019326446706E-01
2L_6763238_SNP T G 0.2032 38 149 0.3279 3.7051291994659763E-01
2L_6763262_SNP A G 0.1099 21 170 0.8434 5.5754453126845571E-01
2L_6763271_SNP T C 0.148 29 167 0.009182 3.8959274461744714E-02
2L_6763298_SNP T C 0.3723 70 118 0.284 2.6101765803691568E-01
2L_6763304_SNP T C 0.3777 71 117 0.2989 2.9382343727226212E-01
2L_6763361_SNP T C 0.06633 13 183 0.7624 9.9718097819489349E-01
2L_6763364_SNP A G 0.1443 28 166 0.3581 2.4641740416880786E-01
2L_6763424_SNP A C 0.4348 80 104 0.2312 3.4749193903389419E-01
2L_6763463_SNP T A 0.4828 84 90 0.9121 8.1355476196542298E-01
2L_6763478_SNP A C 0.05348 10 177 0.2252 3.7555502438506161E-01
2L_6763480_SNP T C 0.3554 59 107 0.4154 6.5524174761889986E-01
2L_6763547_SNP T C 0.1123 21 166 0.3439 2.6278661026814387E-01
2L_6763604_SNP T C 0.1374 25 157 0.5039 4.0812901210917951E-01
2L_6763607_SNP C G 0.1271 23 158 0.7684 6.2072689730704389E-01
2L_6763622_SNP C G 0.3681 67 115 0.6398 9.5379907074751358E-01
2L_6763634_SNP A G 0.3784 70 115 0.763 9.1552649562080601E-01
2L_6763703_SNP A G 0.4108 76 109 0.1883 2.4028815108273760E-01
2L_6763715_SNP A G 0.1099 21 170 0.8772 9.3357496300614173E-01
2L_6763718_SNP A T 0.05641 11 184 0.784 8.1579673960474630E-01
2L_6763731_SNP G T 0.06667 13 182 0.7751 7.6211366472783715E-01
2L_6763744_SNP A C 0.2147 41 150 0.008961 2.4949499915368815E-02
2L_6763746_SNP A G 0.2513 47 140 0.00329 7.6422025644613352E-03
2L_6763750_SNP C T 0.2527 47 139 0.1297 1.6326661130425102E-01
2L_6763763_SNP A C 0.1326 24 157 0.886 9.4990258736857869E-01
2L_6763799_SNP G A 0.4355 81 105 0.326 4.8685089699634232E-01
2L_6763828_SNP T C 0.1719 33 159 0.472 3.7362413391236804E-01
2L_6763833_SNP C T 0.3947 75 115 0.0587 6.3145983487824867E-02
2L_6763834_SNP T C 0.3118 58 128 0.1987 2.5837320963510280E-01
2L_6763858_SNP A G 0.09375 18 174 0.102 2.5870238838780901E-01
2L_6763879_SNP T A 0.4921 93 96 0.04824 5.5745155447853967E-02
2L_6763885_SNP C G 0.06701 13 181 0.9964 9.6709024586073356E-01
2L_6763891_SNP T A 0.07895 15 175 0.7362 7.7730536827291641E-01
2L_6763916_SNP A T 0.2295 42 141 0.3134 1.6532948905184686E-01
2L_6763976_SNP C T 0.3149 57 124 0.1333 2.4179905834810023E-01
2L_6763985_SNP C G 0.3408 61 118 0.2282 2.9736175831827139E-01
2L_6764000_SNP A G 0.0914 17 169 0.7791 8.3062900263916395E-01
2L_6764045_SNP G A 0.1865 36 157 0.8118 9.0960172073285361E-01
2L_6764074_SNP A G 0.4947 93 95 0.1218 3.8698048522237183E-01
2L_6764084_SNP C G 0.0973 18 167 0.4279 2.1685875901841367E-01
2L_6764101_SNP T C 0.3279 60 123 0.02079 6.5650911258382127E-02
2L_6764102_SNP A G 0.3297 61 124 0.02137 6.8468700054069395E-02
2L_6764106_SNP A G 0.3224 59 124 0.01063 4.1453312862264551E-02
2L_6764112_SNP G A 0.3297 60 122 0.02405 5.0943885142744227E-02
2L_6764133_SNP G A 0.3065 57 129 0.04629 1.3039062420060976E-01
2L_6764145_SNP G A 0.2105 40 150 0.02265 3.6834603271962668E-02
2L_6764149_SNP C T 0.2263 43 147 0.02569 7.4919494851318977E-02
2L_6764190_SNP A G 0.1897 37 158 0.4671 3.8516159700320285E-01
2L_6764204_SNP T C 0.3224 59 124 0.1434 2.4535040955267684E-01
2L_6764263_SNP T C 0.4432 82 103 0.2369 4.6570237289922045E-01
2L_6764272_SNP G C 0.4372 80 103 0.208 3.1431571809949321E-01
2L_6764289_SNP A T 0.4333 78 102 0.07086 1.6047986693677097E-01
2L_6764299_SNP T C 0.1192 23 170 0.1357 1.2276590779643748E-01
2L_6764306_SNP A C 0.3757 68 113 0.3451 4.8493170520343787E-01
2L_6764307_SNP T C 0.4 74 111 0.4094 8.0565871859983540E-01
2L_6764309_SNP G T 0.1514 28 157 0.2583 9.4022957086305259E-02
2L_6764338_SNP T C 0.3804 70 114 0.1273 2.2105797274200745E-01
2L_6764389_SNP C T 0.3242 59 123 0.3798 4.3591497002157920E-01
2L_6764390_SNP C T 0.2973 55 130 0.2098 2.3600974948639786E-01
2L_6764392_SNP C T 0.234 44 144 0.01233 3.4912992016200892E-02
2L_6764396_SNP T G 0.2967 54 128 0.3115 3.4562470211503993E-01
2L_6764409_SNP G T 0.06186 12 182 0.3689 2.4890242431069953E-01
2L_6764424_SNP C T 0.2275 43 146 0.01019 1.3758870640709788E-02
2L_6764435_SNP T A 0.2663 49 135 0.1304 2.3031787896397149E-01
2L_6764446_SNP G C 0.3297 60 122 0.02715 7.7023133422783718E-02
2L_6764451_SNP G A 0.2811 52 133 0.2647 3.9225815355515703E-01
2L_6764456_SNP A T 0.3387 63 123 0.345 4.5293081481952480E-01
2L_6764458_SNP G C 0.3297 61 124 0.05673 1.3796060242671904E-01
2L_6764471_SNP A T 0.3169 58 125 0.519 6.0563102109739586E-01
2L_6764480_SNP T A 0.3135 58 127 0.4827 5.6445369686491165E-01
2L_6764482_SNP T G 0.2944 53 127 0.404 4.7627773433637599E-01
2L_6764494_SNP C T 0.1701 33 161 0.2997 4.4489917755133934E-01
2L_6764507_SNP A G 0.2031 39 153 0.1826 2.3651806590271396E-01
2L_6764540_SNP A G 0.05181 10 183 0.74 3.6285049733870312E-01
2L_6764547_SNP A C 0.2304 44 147 0.5093 5.5850329053475600E-01
2L_6764561_SNP T A 0.2051 40 155 0.405 4.1534923593844053E-01
2L_6764589_SNP T C 0.2062 40 154 0.4815 4.7508322495298594E-01
2L_6764603_SNP G C 0.2593 49 140 0.3548 3.5273011749784222E-01
2L_6764657_SNP A T 0.2368 45 145 0.1108 1.8429050449351481E-01
2L_6764729_SNP T C 0.4088 74 107 0.827 8.8802140954051667E-01
2L_6764768_SNP A T 0.4451 81 101 0.9859 6.2885904791530467E-01
2L_6764801_SNP G A 0.1946 36 149 0.8168 2.6737578722012334E-01
2L_6764820_SNP G T 0.2944 53 127 0.8782 8.8382442635907388E-01
2L_6764828_SNP G A 0.1458 28 164 0.2003 1.8790227433466533E-01
2L_6764834_SNP T C 0.09744 19 176 0.3527 3.0656388579974558E-01
2L_6764847_SNP T A 0.4656 88 101 0.585 5.6815347585784792E-01
2L_6764848_SNP G T 0.2032 38 149 0.9273 7.0345350321557354E-01
2L_6764861_SNP G A 0.2989 55 129 0.4559 3.2659534052424199E-01
2L_6764878_SNP C T 0.1737 33 157 0.9047 5.9210724854093599E-01
2L_6764884_SNP G A 0.212 39 145 0.6422 5.4017743018194997E-01
2L_6764890_SNP T C 0.4637 83 96 0.8256 9.4266826063387099E-01
2L_6764893_SNP G C 0.2108 39 146 0.6113 3.3953205081622995E-01
2L_6764895_SNP T C 0.2193 41 146 0.6142 3.3904144066490316E-01
2L_6764933_SNP G T 0.2903 54 132 0.5176 6.2658091317567111E-01
2L_6764962_SNP A C 0.1082 21 173 0.8965 7.6882282305124017E-01
2L_6764979_SNP C A 0.1036 20 173 0.9529 9.6263982917470370E-01
2L_6765002_SNP C A 0.3073 55 124 0.471 5.8820019408835145E-01
2L_6765006_SNP A T 0.0829 16 177 0.9812 9.1893495914648737E-01
2L_6765015_SNP T A 0.2378 44 141 0.2062 4.5916327016058267E-01
2L_6765016_SNP T C 0.2406 45 142 0.1993 4.3744372808082754E-01
2L_6765023_SNP G A 0.1832 35 156 0.9912 8.5767626665561414E-01
2L_6765028_SNP T A 0.2732 50 133 0.2345 3.7469745448101044E-01
2L_6765032_SNP C T 0.2086 39 148 0.5046 4.4137063659630427E-01
2L_6765037_SNP C G 0.1587 30 159 0.5116 3.0725637549645002E-01
2L_6765083_SNP C A 0.4486 83 102 0.1187 1.3040311510555547E-01
2L_6765087_SNP C A 0.4835 88 94 0.1546 1.4965567508126754E-01
2L_6765095_SNP T C 0.1398 26 160 0.6152 3.7925348305354090E-01
2L_6765125_SNP G A 0.2857 54 135 0.7285 8.9397667703201333E-01
2L_6765147_SNP A G 0.1283 24 163 0.4102 3.5434034810343107E-01
2L_6765162_SNP T C 0.06701 13 181 0.9546 9.9386522153158685E-01
2L_6765209_SNP C T 0.1755 33 155 0.5431 3.6316631633218910E-01
2L_6765224_SNP A G 0.1526 29 161 0.7972 6.1854010244150959E-01
2L_6765274_SNP C T 0.1421 27 163 0.09269 7.7634679846202759E-02
2L_6765333_SNP G C 0.05729 11 181 0.6554 4.4065729830611600E-01
2L_6765362_SNP A T 0.05236 10 181 0.7964 5.4453694616236481E-01
2L_6765363_SNP G A 0.1694 31 152 0.9555 7.0626733476309989E-01
2L_6765373_SNP A G 0.08556 16 171 0.9559 7.3623901527378444E-01
2L_6765425_SNP C G 0.1737 33 157 0.991 7.5415049407224954E-01
2L_6765437_SNP G A 0.2419 45 141 0.9009 8.1398005046222599E-01
2L_6765494_SNP C T 0.3548 66 120 0.7963 4.1168837489808541E-01
2L_6765506_SNP G T 0.3407 62 120 0.6177 2.7510550489814578E-01
2L_6765509_SNP T C 0.3514 65 120 0.8341 4.2364661370966195E-01
2L_6765532_SNP A G 0.3459 64 121 0.7822 3.9584221741105474E-01
2L_6765538_SNP A T 0.4324 80 105 0.9825 6.0310021631851440E-01
2L_6765540_SNP T G 0.05025 10 189 0.558 7.0973223360965521E-01
2L_6765599_SNP A T 0.4098 75 108 0.7332 4.9246985949012068E-01
2L_6765722_SNP T C 0.06283 12 179 0.7724 5.3625252274862012E-01
2L_6765776_SNP A G 0.262 49 138 0.6244 3.6080475640341036E-01
2L_6765777_SNP T G 0.2649 49 136 0.8167 6.1531173519769855E-01
2L_6765782_SNP A G 0.2402 43 136 0.4552 2.5061380609621220E-01
2L_6765821_SNP T C 0.4611 83 97 0.3621 2.2333184769061554E-01
2L_6765863_SNP A G 0.4333 78 102 0.4887 3.2851135687027455E-01
2L_6766116_SNP C G 0.2097 39 147 0.9599 8.2056549340817697E-01
2L_6766128_SNP T G 0.08854 17 175 0.7942 8.6545345160664333E-01
2L_6766135_SNP T A 0.3068 54 122 0.908 9.8821926722502484E-01
2L_6766140_SNP C T 0.257 46 133 0.2154 3.7347534604893617E-01
2L_6766143_SNP T C 0.2086 39 148 0.9418 8.0119115374692740E-01
2L_6766161_SNP A G 0.3764 67 111 0.2308 2.7328220036403383E-01
2L_6766206_SNP C G 0.2973 55 130 0.7178 8.2372250986598827E-01
2L_6766229_SNP A G 0.4043 76 112 0.4931 5.7068656470514134E-01
2L_6766242_SNP T C 0.3978 74 112 0.5002 5.7745330228528502E-01
2L_6766257_SNP A T 0.3871 72 114 0.6354 6.8911402020342449E-01
2L_6766287_SNP T A 0.3065 57 129 0.6944 5.9537279639943241E-01
2L_6766365_SNP C G 0.2065 38 146 0.7338 5.6631448244701255E-01
2L_6766386_SNP A G 0.2299 43 144 0.7123 8.3287678073597915E-01
2L_6766404_SNP A C 0.3077 56 126 0.6219 5.1330136652949543E-01
2L_6766437_SNP G T 0.4216 78 107 0.9782 9.4876089525887697E-01
2L_6766470_SNP C A 0.2928 53 128 0.8978 8.8021667681853843E-01
2L_6766476_SNP A G 0.3901 71 111 0.8457 8.6740972896205415E-01
2L_6766482_SNP T G 0.05759 11 180 0.8957 6.6806306283862338E-01
2L_6766515_SNP T C 0.4451 81 101 0.6739 5.9922531953062119E-01
2L_6766530_SNP A T 0.2083 40 152 0.9926 9.6968270707908288E-01
2L_6766548_SNP A G 0.06806 13 178 0.9949 8.7574261528960362E-01
2L_6766552_SNP T A 0.05291 10 179 0.9009 9.6964186252505757E-01
2L_6766557_INS ACT A 0.1111 20 160 0.5962 4.4307226303194913E-01
2L_6766566_SNP A G 0.07254 14 179 0.919 8.2916695538209162E-01
2L_6766715_SNP C T 0.05172 9 165 0.5417 4.0599869854877568E-01
2L_6766871_SNP A G 0.4915 87 90 0.7362 9.0338350344975560E-01
2L_6766889_SNP G A 0.2487 47 142 0.6638 9.0825711742571702E-01
2L_6766892_SNP G T 0.2143 39 143 0.6768 5.1230379333492015E-01
2L_6766912_SNP A T 0.05851 11 177 0.7739 5.4252647180633762E-01
2L_6766931_SNP T G 0.1685 31 153 0.7645 5.8810541345671874E-01
2L_6766973_SNP A T 0.4598 80 94 0.7537 8.5050315178067137E-01
2L_6767050_SNP A G 0.09091 17 170 0.7995 7.5902610858720210E-01
2L_6767094_SNP T A 0.1011 19 169 0.9037 8.2900921757941404E-01
2L_6767119_DEL T TT 0.1257 24 167 0.5423 3.2896978753480766E-01
2L_6767152_SNP A G 0.2857 54 135 0.8819 8.4667649241079845E-01
2L_6767160_SNP A G 0.05102 10 186 0.3779 3.4184926897488510E-01
2L_6767179_SNP C T 0.1117 21 167 0.7184 4.3537587776901376E-01
2L_6767216_SNP C T 0.3533 65 119 0.3804 3.5100401140573467E-01
2L_6767289_SNP G A 0.1016 19 168 0.9108 8.7827699361053235E-01
2L_6767328_SNP T C 0.2674 50 137 0.3275 3.4144807235294550E-01
2L_6767370_SNP A T 0.4674 86 98 0.5452 3.8609688197409275E-01
2L_6767382_SNP A C 0.1036 20 173 0.04802 1.0787289302855996E-01
2L_6767394_SNP C A 0.4728 87 97 0.5828 4.2623936280814889E-01
2L_6767397_SNP T C 0.4649 86 99 0.5513 4.1666978297838198E-01
2L_6767421_SNP T C 0.1005 19 170 0.2221 3.0456089452265889E-01
2L_6767423_SNP C A 0.1099 21 170 0.003385 1.8434314567523469E-03
2L_6767425_SNP G A 0.4545 85 102 0.5296 4.3901560942998985E-01
2L_6767426_SNP A G 0.4516 84 102 0.5356 4.5068781456096418E-01
2L_6767434_SNP G A 0.1152 22 169 0.006927 4.2470319654024473E-03
2L_6767544_SNP C T 0.1405 26 159 0.5991 7.3154463568111139E-01
2L_6767556_SNP T C 0.1359 25 159 0.5696 6.5101558469795751E-01
2L_6767586_SNP C T 0.4033 73 108 0.7579 4.3031176396070403E-01
2L_6767676_SNP A G 0.4615 84 98 0.464 3.6256894818101559E-01
2L_6767679_SNP G A 0.4645 85 98 0.4413 3.4024514087113611E-01
2L_6767691_SNP A G 0.06736 13 180 0.2244 3.0882515875164118E-01
2L_6767754_SNP T A 0.352 63 116 0.1095 1.5533054482347974E-01
2L_6767766_SNP C T 0.4722 85 95 0.4156 4.1420177876906139E-01
2L_6767775_SNP C T 0.3503 62 115 0.1319 1.8745965980579804E-01
2L_6767778_SNP T C 0.2143 39 143 0.05635 4.0619079923310611E-02
2L_6767814_SNP C T 0.3791 69 113 0.1399 1.0751563798618691E-01
2L_6767828_SNP G C 0.4886 86 90 0.3726 2.7020124550328073E-01
2L_6767834_SNP G C 0.2308 42 140 0.09479 6.2732357763936472E-02
2L_6767856_SNP C A 0.4915 87 90 0.6625 5.6651407837831724E-01
2L_6767952_SNP C T 0.4833 87 93 0.5536 3.7443825690759891E-01
2L_6767967_SNP A G 0.486 87 92 0.3945 3.1934186206174719E-01
2L_6768069_SNP G C 0.4525 81 98 0.2946 1.1761133136087498E-01
2L_6768075_SNP G C 0.06091 12 185 0.2429 3.3953939389698040E-01
2L_6768093_SNP T C 0.459 84 99 0.445 3.0089957724968130E-01
2L_6768112_SNP T G 0.05025 10 189 0.2405 1.9937619126776240E-01
2L_6768129_SNP T C 0.05612 11 185 0.4064 5.4840090719923218E-01
2L_6768142_SNP A C 0.4859 86 91 0.5267 3.7739431286742819E-01
2L_6768143_SNP C T 0.4945 90 92 0.5812 6.0688199498273243E-01
2L_6768147_SNP T A 0.3764 67 111 0.1779 2.0845219579064822E-01
2L_6768204_SNP T G 0.05025 10 189 0.2405 1.9937619126776240E-01
2L_6768261_SNP T G 0.1231 24 171 0.1101 1.5031304215504970E-01
2L_6768276_SNP G A 0.1128 22 173 0.08048 1.1433609901753705E-01
2L_6768294_SNP A G 0.4348 80 104 0.358 2.9540489383732893E-01
2L_6768330_SNP G A 0.4194 78 108 0.9174 6.7043183196177658E-01
2L_6768342_SNP T C 0.09948 19 172 0.109 1.4884351560153442E-01
2L_6768345_SNP G T 0.3913 72 112 0.9855 7.5858278936049850E-01
2L_6768479_SNP C T 0.2565 49 142 0.5068 3.2520025017756637E-01
2L_6768485_SNP G T 0.1452 27 159 0.9615 7.5297236728617378E-01
2L_6768496_SNP A C 0.15 27 153 0.9334 7.8041156981254467E-01
2L_6768526_SNP G T 0.4 74 111 0.8086 4.1645581681500754E-01
2L_6768577_SNP T C 0.4162 77 108 0.855 9.0925501933368869E-01
2L_6768583_SNP T C 0.05641 11 184 0.6805 9.9626110194198025E-01
2L_6768605_SNP G T 0.1571 30 161 0.5072 3.2686398259613303E-01
2L_6768637_SNP A C 0.1158 22 168 0.5657 4.0174777643690962E-01
2L_6768655_SNP C T 0.2147 41 150 0.4968 4.1450037821262276E-01
2L_6768707_SNP A T 0.4293 79 105 0.7943 4.8124917481737217E-01
2L_6768778_SNP T C 0.1719 33 159 0.9992 8.9427157211835417E-01
2L_6768818_SNP C T 0.2211 42 148 0.5035 5.9519959086881857E-01
2L_6768834_SNP A T 0.3913 72 112 0.4861 5.7580807922624666E-01
2L_6768885_SNP T C 0.4396 80 102 0.612 7.7813426052077739E-01
2L_6768930_SNP A C 0.1518 29 162 0.2296 4.6364244838396429E-01
2L_6768948_SNP C T 0.4802 85 92 0.7845 7.3833635304388401E-01
2L_6769041_SNP A G 0.2459 45 138 0.1021 9.1385877747673039E-02
2L_6769114_SNP T C 0.3622 67 118 0.8669 9.9637250567798796E-01
2L_6769119_SNP T C 0.07812 15 177 0.9803 9.7092875791842681E-01
2L_6769233_SNP A G 0.3641 67 117 0.7111 9.0346070854956939E-01
2L_6769274_SNP G A 0.4783 88 96 0.8503 8.7950279926154806E-01
2L_6769360_SNP C T 0.3352 61 121 0.5003 5.7005139628049672E-01
2L_6769392_SNP G A 0.3729 66 111 0.182 4.5616605124509535E-01
2L_6769554_SNP A G 0.06218 12 181 0.01016 2.0036756205961435E-02
2L_6769581_SNP A C 0.06452 12 174 0.009768 1.2091401707096406E-02
2L_6769636_SNP C G 0.06283 12 179 0.7558 6.5183005790101922E-01
2L_6769806_SNP A T 0.442 80 101 0.03032 7.3385199947899438E-02
2L_6769810_SNP T C 0.467 85 97 0.05166 1.2396833095136983E-01
2L_6769828_SNP T G 0.4438 79 99 0.03317 7.9429442489925825E-02
2L_6769892_SNP T A 0.2155 39 142 0.6247 4.9311786473551167E-01
2L_6769983_SNP C A 0.3989 73 110 0.05322 1.2842653100685039E-02
2L_6770028_SNP T C 0.05405 10 175 0.6238 6.4089661264946207E-01
2L_6770049_SNP T C 0.4545 80 96 0.3518 2.0115587692119163E-01
2L_6770052_SNP T C 0.06349 12 177 0.2307 2.4534899871362648E-01
2L_6770098_SNP A T 0.2283 42 142 0.6193 5.1167158812233149E-01
2L_6770104_SNP A T 0.1244 24 169 0.9489 7.9169775189100866E-01
2L_6770107_SNP C A 0.2527 46 136 0.5622 4.2736006763705003E-01
2L_6770115_SNP C A 0.227 42 143 0.6262 5.2038146055489976E-01
2L_6770185_SNP C G 0.1295 25 168 0.9889 8.1843545261150774E-01
2L_6770200_SNP C T 0.4541 84 101 0.1217 2.0783688930161659E-01
2L_6770306_SNP T C 0.3838 71 114 0.3137 3.8369445484865572E-01
2L_6770392_SNP C T 0.0973 18 167 0.8782 7.0287453070482764E-01
2L_6770399_SNP C T 0.1304 24 160 0.327 2.4481792463382768E-01
2L_6770438_SNP T C 0.05556 11 187 0.4737 4.7191763930941255E-01
2L_6770471_SNP G A 0.1118 19 151 0.6007 3.4468145494110913E-01
2L_6770573_SNP T A 0.4171 73 102 0.197 2.7562544009841161E-01
2L_6770574_SNP A G 0.3763 70 116 0.7967 7.9796101437287781E-01
2L_6770674_SNP A C 0.25 47 141 0.1861 2.1637689368240931E-01
2L_6770690_SNP T C 0.3967 73 111 0.8787 7.6111815016826823E-01
2L_6770720_SNP T G 0.3886 68 107 0.04986 9.0055036625905194E-02
2L_6770728_SNP T C 0.4309 78 103 0.7622 7.4035650095403582E-01
2L_6770735_SNP T C 0.09424 18 173 0.000134 6.5302739103358304E-04
2L_6770741_SNP G A 0.1005 19 170 0.348 2.7982291123663805E-01
2L_6770896_SNP G A 0.2737 49 130 0.2242 3.8574485376831846E-01
2L_6771118_SNP T C 0.373 69 116 0.2756 2.1673394589655426E-01
2L_6771159_SNP T G 0.07732 15 179 0.2428 1.6678600126239218E-01
2L_6771171_SNP A G 0.427 76 102 0.8583 9.9249439973941900E-01
2L_6771174_SNP T C 0.2111 38 142 0.5632 6.3971677126873705E-01
2L_6771175_SNP T G 0.1737 33 157 0.753 7.2566912890219903E-01
2L_6771216_SNP A T 0.2247 40 138 0.6913 7.4681718802728125E-01
2L_6771228_SNP T G 0.1989 36 145 0.7592 8.7474201087150760E-01
2L_6771246_SNP T C 0.1848 34 150 0.5343 5.0033499637121404E-01
2L_6771247_SNP G A 0.2842 52 131 0.9075 8.6249089711233518E-01
2L_6771263_SNP A G 0.4481 82 101 0.5552 3.1960663447582016E-01
2L_6771302_SNP C G 0.1164 22 167 0.8634 8.6127569752320066E-01
2L_6771321_SNP T G 0.1158 22 168 0.8509 8.6960747711480757E-01
2L_6771324_SNP A T 0.4091 72 104 0.7477 9.3275980885879795E-01
2L_6771345_SNP G T 0.3867 70 111 0.735 6.0051269290496290E-01
2L_6771359_SNP T A 0.4722 85 95 0.9027 7.0614210636205099E-01
2L_6771405_SNP T G 0.4138 72 102 0.4278 1.8376196497400199E-01
2L_6771409_SNP A T 0.08556 16 171 0.7664 9.3596057682625777E-01
2L_6771417_SNP C T 0.2514 45 134 0.3481 3.1680366382001579E-01
2L_6771422_SNP C T 0.08602 16 170 0.7541 9.1668019759144159E-01
2L_6771423_SNP G T 0.1044 19 163 0.1191 7.4355267518252152E-02
2L_6771453_SNP A C 0.4134 74 105 0.6467 3.1640270720481645E-01
2L_6771455_SNP A T 0.08854 17 175 0.2275 1.4080563589645501E-01
2L_6771456_SNP G C 0.4111 74 106 0.7962 5.0170393927628432E-01
2L_6771457_SNP T C 0.4167 75 105 0.576 2.7859765156162941E-01
2L_6771463_DEL A ATCAAACTTTTCAACTCAAAGGGCA 0.07407 14 175 0.3522 2.8544083804880604E-01
2L_6771474_SNP T C 0.4785 78 85 0.8363 5.0104083777153674E-01
2L_6771514_DEL TAA C 0.2766 52 136 0.634 6.1222741148032478E-01
2L_6771562_SNP T C 0.2034 36 141 0.6159 5.4573528393449311E-01
2L_6771587_SNP T A 0.3596 64 114 0.4672 3.4657665158201501E-01
2L_6771588_SNP G T 0.3678 64 110 0.593 4.7272176794289500E-01
2L_6771615_SNP G A 0.05488 9 155 0.9529 8.0839121020184035E-01
2L_6771623_SNP G T 0.3043 49 112 0.7074 6.0486279169187274E-01
2L_6771634_DEL T TT 0.05263 10 180 0.6462 7.4828859753415322E-01
2L_6771645_SNP T A 0.2541 47 138 0.9337 9.2722186550261076E-01
2L_6771650_SNP C T 0.284 48 121 0.8515 7.7220303597237949E-01
2L_6771681_SNP T C 0.2832 49 124 0.8183 7.5266701029706184E-01
2L_6771685_SNP C T 0.2824 48 122 0.6722 5.9396812798269638E-01
2L_6771692_SNP T C 0.125 22 154 0.838 8.8377974585280938E-01
2L_6771716_SNP G C 0.266 50 138 0.5868 5.3113417360148907E-01
2L_6771736_SNP C A 0.1323 25 164 0.5927 8.2826799391068240E-01
2L_6771751_SNP T C 0.1368 26 164 0.7275 9.4229720049768062E-01
2L_6771755_SNP T A 0.1368 26 164 0.7386 9.6881789645788352E-01
2L_6771779_SNP T A 0.3757 68 113 0.158 1.0703847803338973E-01
2L_6771781_SNP C G 0.3784 70 115 0.6851 4.9556712998326180E-01
2L_6771792_SNP G T 0.3743 67 112 0.7789 5.5680860099591711E-01
2L_6771815_SNP A C 0.337 62 122 0.8249 7.5506170674932260E-01
2L_6771827_SNP T G 0.1505 28 158 0.931 8.2372139045270076E-01
2L_6771870_SNP C T 0.2896 53 130 0.889 9.4379175963147943E-01
2L_6771880_SNP A C 0.2793 50 129 0.7504 9.3787688909088684E-01
2L_6771886_SNP C G 0.2898 51 125 0.8166 9.4138150070362925E-01
2L_6771897_SNP G A 0.2772 51 133 0.7315 8.8699094348683416E-01
2L_6771935_SNP T C 0.4286 78 104 0.7706 9.6657913239557869E-01
2L_6771996_SNP C G 0.2717 50 134 0.3204 2.3964817728227439E-01
2L_6772031_SNP C T 0.0733 14 177 0.03881 3.1567441810615153E-02
2L_6772132_SNP G C 0.4022 72 107 0.8529 8.6544546287581670E-01
2L_6772206_SNP G A 0.4722 85 95 0.1906 2.0881197789111494E-01
2L_6772324_SNP A T 0.2366 44 142 0.2589 1.8317067134545872E-01
2L_6772397_SNP A G 0.06842 13 177 0.669 7.2220650918045148E-01
2L_6772495_SNP T C 0.2408 46 145 0.09131 1.0193851739050797E-01
2L_6772536_SNP T A 0.08901 17 174 0.1789 1.1757548724662847E-01
2L_6772623_SNP T A 0.3315 59 119 0.1954 3.4137404474859934E-01
2L_6772690_SNP T C 0.4396 80 102 0.7563 9.4706697083232716E-01
2L_6772960_INS TT T 0.4356 71 92 0.1772 2.1653267860961456E-01
2L_6773104_SNP A C 0.1852 35 154 0.2944 4.4995489298526481E-01
2L_6773180_SNP G A 0.06452 12 174 0.4316 4.2112595776814898E-01
2L_6773236_SNP T C 0.05236 10 181 0.01618 3.2884292919201578E-02
2L_6773242_SNP C T 0.3425 62 119 0.08867 2.6835380603707193E-01
2L_6773292_SNP T G 0.06383 12 176 0.9417 7.7747374357486521E-01
2L_6773478_SNP C T 0.2678 49 134 0.3891 4.5532138376857678E-01
2L_6773494_SNP G T 0.2919 54 131 0.656 9.5826617133785363E-01
2L_6773542_SNP A G 0.2584 46 132 0.6815 6.5996031420648293E-01
2L_6773582_SNP A T 0.3077 56 126 0.5882 3.9954172596410065E-01
2L_6773585_SNP A G 0.1892 35 150 0.959 6.2410025418196158E-01
2L_6773621_SNP A G 0.2032 38 149 0.7604 7.0874554784528887E-01
2L_6773688_SNP C G 0.1802 31 141 0.6158 4.9853770298216749E-01
2L_6773698_SNP C G 0.4696 85 96 0.7911 4.4509440832431002E-01
2L_6773700_SNP C T 0.2707 49 132 0.9729 7.7728111854231230E-01
2L_6773702_SNP A C 0.2626 47 132 0.3819 5.3681350594892030E-01
2L_6773713_SNP G A 0.1568 29 156 0.4114 2.8616449840043834E-01
2L_6773721_SNP T A 0.3017 54 125 0.9456 4.8666149167906114E-01
2L_6773735_SNP G A 0.1944 35 145 0.7902 4.9513750618825092E-01
2L_6773736_SNP T G 0.1934 35 146 0.6023 3.9921917856074107E-01
2L_6773772_SNP C A 0.4317 79 104 0.5438 8.1398567326543847E-01
2L_6773786_SNP T G 0.3702 67 114 0.4025 7.9668766665440627E-01
2L_6773830_SNP T C 0.08511 16 172 0.5188 3.6592724381838804E-01
2L_6773846_SNP T C 0.3665 70 121 0.14 4.3227504863882893E-01
2L_6773851_SNP A G 0.05759 11 180 0.5367 5.1257398374913188E-01
2L_6773930_SNP G A 0.1204 23 168 0.7073 7.3463278313602998E-01
2L_6774010_DEL C CCC 0.3934 72 111 0.3807 5.9079924450338273E-01
2L_6774048_SNP C A 0.1146 22 170 0.8926 9.0345275183609119E-01
2L_6774088_SNP C A 0.05556 11 187 0.1873 2.4021107519718399E-01
2L_6774106_SNP C T 0.1152 22 169 0.2334 2.5981222917915103E-01
2L_6774139_SNP A G 0.07143 14 182 0.4232 4.7458821857606825E-01
2L_6774140_SNP A G 0.2804 53 136 0.5649 9.3713738898163712E-01
2L_6774141_SNP A G 0.2649 49 136 0.2952 4.8217910854270829E-01
2L_6774230_SNP T C 0.1094 21 171 0.284 3.4487779446590927E-01
2L_6774246_SNP T A 0.0829 16 177 0.8196 9.5322849833073198E-01
2L_6774248_SNP A T 0.413 76 108 0.7998 6.7164462529810331E-01
2L_6774294_SNP G C 0.4492 84 103 0.5334 8.7119194578469883E-01
2L_6774307_SNP T A 0.1649 31 157 0.9983 7.2532876272229641E-01
2L_6774319_SNP C G 0.3102 58 129 0.6847 7.3950019388172572E-01
2L_6774335_SNP G C 0.4091 72 104 0.4752 9.1428713738817480E-01
2L_6774350_SNP T G 0.3102 58 129 0.7669 7.9483598625605911E-01
2L_6774357_SNP A T 0.05155 10 184 0.6931 7.4229300473029403E-01
2L_6774365_SNP G A 0.05155 10 184 0.6876 7.0949230880862024E-01
2L_6774372_SNP T G 0.3723 70 118 0.4548 9.6723557002245508E-01
2L_6774428_INS TGGGCC T 0.4385 82 105 0.626 7.4571317585657648E-01
2L_6774431_DEL T TCAAAA 0.4339 82 107 0.6677 7.1667373880771090E-01
2L_6774448_SNP C T 0.06566 13 185 0.5797 7.7105330287778162E-01
2L_6774457_SNP A C 0.4541 84 101 0.7649 5.8574244046568058E-01
2L_6774469_SNP T C 0.05612 11 185 0.6074 8.3410392490130403E-01
2L_6774474_SNP G A 0.05181 10 183 0.8077 7.4782402761248301E-01
2L_6774499_SNP A T 0.4541 84 101 0.3297 8.5363272701109871E-01
2L_6774511_SNP T A 0.3298 62 126 0.2702 7.2361006580402010E-01
2L_6774577_SNP A G 0.06599 13 184 0.6058 7.1923513565538788E-01
2L_6774603_SNP A C 0.3032 57 131 0.3014 6.3034727618342545E-01
2L_6774629_SNP T C 0.3552 65 118 0.9277 5.9318319505711670E-01
2L_6774641_SNP C T 0.291 55 134 0.4122 8.7369402772482019E-01
2L_6774670_SNP T A 0.2088 38 144 0.363 3.6170522116162829E-01
2L_6774684_SNP C A 0.05729 11 181 0.6398 5.9151763259418910E-01
2L_6774875_SNP C A 0.3459 64 121 0.2037 2.3629042596944960E-01
2L_6774898_SNP C A 0.199 38 153 0.3167 6.5818100167418447E-01
2L_6774900_SNP G C 0.199 38 153 0.3197 6.6208199509854526E-01
2L_6774910_SNP C T 0.3777 71 117 0.08047 2.6708081856894694E-01
2L_6774919_SNP C T 0.1503 29 164 0.2802 4.8582918719072965E-01
2L_6774927_SNP C T 0.05263 10 180 0.6907 6.4021783335347204E-01
2L_6774939_SNP T A 0.2094 40 151 0.224 4.1989907964801021E-01
2L_6774942_SNP T C 0.05789 11 179 0.6255 5.8210388211426722E-01
2L_6774970_SNP G T 0.1641 32 163 0.3888 6.3343608749254532E-01
2L_6774987_SNP T A 0.1753 34 160 0.3285 5.1355245269279770E-01
2L_6774995_SNP A G 0.1649 32 162 0.3889 6.2798757400459870E-01
2L_6774997_SNP C A 0.1554 30 163 0.3564 7.7011280862097475E-01
2L_6775008_SNP A G 0.08854 17 175 0.671 6.6455673279461780E-01
2L_6775014_SNP C T 0.3187 58 124 0.3998 6.1386971103404120E-01
2L_6775049_SNP T G 0.1751 31 146 0.3951 7.2329114302019404E-01
2L_6775062_SNP C A 0.3098 57 127 0.6132 8.9619723782336336E-01
2L_6775072_INS GG G 0.1337 25 162 0.2581 4.5892834045214159E-01
2L_6775099_SNP A T 0.4074 77 112 0.3395 5.6584204738764776E-01
2L_6775112_SNP T C 0.4118 77 110 0.9966 8.2470677656197489E-01
2L_6775114_SNP C T 0.4439 83 104 0.7799 8.0412664924240240E-01
2L_6775154_SNP T A 0.06283 12 179 0.6733 6.5583077622803210E-01
2L_6775162_SNP G T 0.06349 12 177 0.6711 6.8213128031766646E-01
2L_6775180_SNP A G 0.05376 10 176 0.8107 7.0799170696818181E-01
2L_6775182_SNP A G 0.06044 11 171 0.3963 9.7351743077474506E-01
2L_6775186_SNP A G 0.3533 65 119 0.1555 1.0356336810850797E-01
2L_6775195_SNP T G 0.1179 23 172 0.2191 4.0630534828352527E-01
2L_6775323_SNP C A 0.4551 81 97 0.04063 2.1526876317384713E-02
2L_6775324_DEL C CG 0.1263 24 166 0.2622 4.5641769425087531E-01
2L_6775427_SNP G A 0.3757 68 113 0.03378 3.0085893703560327E-02
2L_6775446_SNP C T 0.2757 51 134 0.03532 4.6285493730552150E-02
2L_6775537_SNP T A 0.3967 73 111 0.2639 4.1141456796880049E-01
2L_6775543_SNP A T 0.1701 33 161 0.1674 2.6368252795984637E-01
2L_6775568_SNP A G 0.125 24 168 0.8955 8.5003295956230385E-01
2L_6775575_INS GG G 0.2447 46 142 0.1789 1.3073966773402690E-01
2L_6775589_SNP G T 0.4681 88 100 0.1039 9.2814467934153932E-02
2L_6775626_SNP C A 0.2292 44 148 0.1571 1.4896945322863286E-01
2L_6775661_SNP A G 0.2473 45 137 0.8838 8.6932383945887715E-01
2L_6775667_SNP A T 0.2514 46 137 0.8763 8.2850918139968077E-01
2L_6775692_SNP G T 0.2459 45 138 0.9455 8.9080067254367856E-01
2L_6775694_SNP C T 0.114 22 171 0.9442 9.5806706472209513E-01
2L_6775707_SNP A G 0.3053 58 132 0.1044 1.0721582987559375E-01
2L_6775715_SNP C A 0.3089 59 132 0.1346 1.4366985896482964E-01
2L_6775725_SNP A G 0.3105 59 131 0.1461 1.6233623624034943E-01
2L_6775746_INS AAATATAG T 0.1882 35 151 0.891 8.2726486090123497E-01
2L_6775757_SNP T G 0.1902 35 149 0.8552 8.6485854931633976E-01
2L_6775806_SNP T C 0.1551 29 158 0.7688 5.5181399718103297E-01
2L_6775866_SNP T C 0.4194 78 108 0.205 2.8192749118988925E-01
2L_6775878_SNP C T 0.4645 85 98 0.1168 1.0486129837042024E-01
2L_6775906_SNP G A 0.1179 23 172 0.6295 5.1933429723431979E-01
2L_6775907_SNP T A 0.254 48 141 0.1691 1.6495345161062291E-01
2L_6775915_SNP A T 0.2579 49 141 0.1525 1.4989053357402737E-01
2L_6775922_SNP G A 0.2579 49 141 0.1525 1.4989053357402737E-01
2L_6775927_DEL A AATACAGTTTGGGCA 0.2337 43 141 0.09976 4.6648368660988725E-02
2L_6775953_SNP C T 0.2447 46 142 0.1923 2.0415899839595097E-01
2L_6775956_INS AATA A 0.2366 44 142 0.1335 1.1422852054525090E-01
2L_6775959_SNP C T 0.2579 49 141 0.1531 1.4950760050400591E-01
2L_6775984_SNP C T 0.234 44 144 0.2919 2.7437795423471978E-01
2L_6776032_SNP T C 0.2593 49 140 0.2345 2.6163250935507221E-01
2L_6776077_SNP G C 0.4022 74 110 0.9511 9.8060844336543651E-01
2L_6776091_SNP T C 0.0567 11 183 0.7495 5.0235882929085818E-01
2L_6776125_SNP C A 0.413 76 108 0.447 4.3234913974503697E-01
2L_6776146_SNP T C 0.3226 60 126 0.9578 8.2463878024147186E-01
2L_6776147_SNP C T 0.4199 76 105 0.4588 4.3560940551407346E-01
2L_6776395_SNP G A 0.3204 58 123 0.3977 2.6520416658897061E-01
2L_6776431_SNP C T 0.2944 53 127 0.6331 6.5504764093029100E-01
2L_6776432_SNP G C 0.3051 54 123 0.1642 1.4110084154087699E-01
2L_6776476_SNP G A 0.3905 66 103 0.7522 6.9548082266013023E-01
2L_6776527_SNP T G 0.3681 67 115 0.6785 3.4134864234345119E-01
2L_6776530_SNP A G 0.07527 14 172 0.209 1.8093298744513464E-01
2L_6776581_SNP A G 0.3693 65 111 0.3525 3.4567610440006269E-01
2L_6776629_SNP C G 0.08602 16 170 0.7128 6.7564067943830364E-01
2L_6776644_SNP A G 0.4611 83 97 0.3938 6.4303077727077618E-01
2L_6776701_SNP C G 0.1685 31 153 0.108 1.9748782499157880E-01
2L_6776710_SNP G A 0.4068 72 105 0.1844 1.4762796406668355E-01
2L_6776744_SNP T C 0.1658 31 156 0.4602 4.4463711549256302E-01
2L_6776845_SNP T C 0.3243 60 125 0.1246 3.1237285009703974E-01
2L_6776869_SNP T C 0.05759 11 180 0.832 8.9653355513818134E-01
2L_6776914_SNP T C 0.3169 58 125 0.4209 4.2752590961683434E-01
2L_6777004_SNP T C 0.3111 56 124 0.6889 9.7634922625797338E-01
2L_6777025_SNP C T 0.1878 34 147 0.7489 4.7033960256907659E-01
2L_6777040_SNP C G 0.1005 19 170 0.2324 2.9309722027391494E-01
2L_6777082_SNP C G 0.4839 90 96 0.7707 9.6186628721622003E-01
2L_6777094_SNP T A 0.3495 65 121 0.8432 8.7957616642792547E-01
2L_6777127_SNP A G 0.05376 10 176 0.2135 8.0316744104815485E-02
2L_6777131_SNP A C 0.163 30 154 0.5571 6.6982004791437211E-01
2L_6777145_SNP A G 0.05263 10 180 0.6189 8.6506873250934846E-01
2L_6777166_SNP C A 0.2286 40 135 0.3973 2.3455442862437204E-01
2L_6777199_SNP T C 0.1292 23 155 0.8324 8.0537282102812879E-01
2L_6777215_SNP A G 0.44 77 98 0.9946 8.4593837641850445E-01
2L_6777265_SNP T C 0.2143 39 143 0.09501 1.1813045170885383E-01
2L_6777294_SNP C G 0.4262 78 105 0.6434 4.9121448256396250E-01
2L_6777295_SNP G T 0.4483 78 96 0.9406 8.0339360626945955E-01
2L_6777301_SNP A G 0.2446 45 139 0.6231 6.9813995933108619E-01
2L_6777311_SNP T C 0.1834 31 138 0.3199 2.6470378431805508E-01
2L_6777316_SNP A G 0.1919 33 139 0.4479 3.8988862867466023E-01
2L_6777321_SNP C A 0.2022 36 142 0.5363 3.9565080317389278E-01
2L_6777334_SNP T C 0.4239 78 106 0.91 9.9040709642535085E-01
2L_6777352_SNP A G 0.1164 22 167 0.8778 9.3963454754688724E-01
2L_6777391_SNP T C 0.3904 73 114 0.5539 3.4637328831759673E-01
2L_6777449_SNP C A 0.4545 85 102 0.5787 5.3448976629066391E-01
2L_6777450_SNP C A 0.4511 83 101 0.5543 5.0879734016232092E-01
2L_6777489_SNP T C 0.1135 21 164 0.7796 7.1143785900842116E-01
2L_6777599_SNP C A 0.1398 26 160 0.4857 5.8145020655233259E-01
2L_6777609_SNP A C 0.4541 84 101 0.2955 2.4899087175693924E-01
2L_6777612_SNP T G 0.4481 82 101 0.2541 1.9544476696834556E-01
2L_6777626_SNP C G 0.264 47 131 0.6544 6.1964623149283571E-01
2L_6777632_SNP T C 0.2557 45 131 0.6596 5.8254134604765018E-01
2L_6777640_SNP A G 0.2528 45 133 0.6609 6.8552645359051101E-01
2L_6777645_SNP A C 0.2614 46 130 0.8831 9.7899020820490867E-01
2L_6777653_SNP A C 0.2584 46 132 0.6432 6.8291577764998179E-01
2L_6777737_SNP A G 0.4044 74 109 0.9138 7.7571349627095676E-01
2L_6777758_SNP A T 0.07487 14 173 0.5369 4.8364431855695789E-01
2L_6777979_SNP G A 0.2191 39 139 0.4393 5.2063582437230438E-01
2L_6778002_SNP G A 0.2222 40 140 0.4449 5.3662758086569318E-01
2L_6778024_SNP T G 0.4444 76 95 0.4033 2.9831433278878894E-01
2L_6778042_SNP T A 0.1742 31 147 0.3236 3.8531934867767492E-01
2L_6778051_SNP C T 0.1768 32 149 0.2989 3.6259373589203703E-01
2L_6778074_SNP T A 0.1556 28 152 0.6821 6.3192966039986875E-01
2L_6778112_DEL T TTCAATTTTCAACGT 0.1404 25 153 0.1853 3.6555249583216298E-01
2L_6778157_SNP A T 0.1833 33 147 0.2635 4.0060453328293644E-01
2L_6778174_SNP G A 0.1593 29 153 0.5348 5.8865218838897160E-01
2L_6778233_SNP T C 0.09677 18 168 0.9537 9.8838211736421244E-01
2L_6778442_SNP C T 0.08284 14 155 0.6912 9.2466664455675529E-01
2L_6778466_DEL T TTAT 0.09581 16 151 0.8632 9.9610624531811753E-01
2L_6778488_SNP T A 0.184 30 133 0.2438 2.4487508082573584E-01
2L_6778491_SNP T C 0.05143 9 166 0.3035 3.4590148046062208E-01
2L_6778499_SNP C T 0.131 22 146 0.4904 4.6660199929472668E-01
2L_6778517_SNP A T 0.2683 44 120 0.09614 2.2504412904564508E-01
2L_6778520_INS TTCACTGTACAAC T 0.07471 13 161 0.2164 1.8130983084369823E-01
2L_6778523_SNP A G 0.2284 37 125 0.1339 8.7997944246842041E-02
2L_6778536_SNP T C 0.07865 14 164 0.3913 3.4025292681360286E-01
2L_6778540_SNP T A 0.09357 16 155 0.3658 3.8581487290375283E-01
2L_6778545_SNP C A 0.07429 13 162 0.3643 3.0576708291341859E-01
2L_6778624_SNP G T 0.2134 35 129 0.5835 4.1807987652643819E-01
2L_6778686_SNP T A 0.2343 41 134 0.3123 2.0514606472045827E-01
2L_6778710_INS GTG G 0.1183 20 149 0.1205 6.5268665933274905E-02
2L_6778816_SNP T A 0.1685 30 148 0.7489 8.3669084803193616E-01
2L_6778840_SNP T A 0.1033 19 165 0.7562 8.5047718940740946E-01
2L_6779142_SNP A G 0.3495 65 121 0.09734 1.5055331947799233E-01
2L_6779282_SNP G T 0.06736 13 180 0.7998 5.9196511537824259E-01
2L_6779514_SNP G C 0.3462 63 119 0.8542 9.8130377127430923E-01
2L_6779592_SNP T C 0.0733 14 177 0.9857 8.1786595691217623E-01
2L_6779649_SNP A C 0.0829 16 177 0.562 5.0633003502718321E-01
2L_6779664_INS AGTAC A 0.1064 20 168 0.8871 7.8096811063398297E-01
2L_6779670_INS AAA A 0.1016 19 168 0.8494 7.6158008474656336E-01
2L_6779679_INS TCG C 0.08152 15 169 0.6435 3.8528220501382571E-01
2L_6779685_SNP G C 0.1011 19 169 0.9131 8.0991164187357645E-01
2L_6779868_SNP G A 0.2556 46 134 0.9011 8.6040841766151199E-01
2L_6779901_SNP A C 0.07853 15 176 0.4538 4.1711034847433037E-01
2L_6779907_SNP T C 0.09424 18 173 0.4102 3.9149425857346631E-01
2L_6779974_SNP G A 0.1475 27 156 0.9952 9.6481836795282061E-01
2L_6779983_SNP T C 0.1522 28 156 0.9726 9.7768571800479820E-01
2L_6779995_SNP A T 0.0829 16 177 0.7225 7.7850938359961985E-01
2L_6780026_SNP A G 0.2609 48 136 0.6371 7.4737356291053381E-01
2L_6780081_SNP C T 0.4916 88 91 0.5263 5.7569772035121525E-01
2L_6780099_SNP A G 0.3441 64 122 0.3939 3.9516415632980773E-01
2L_6780105_SNP T C 0.2448 47 145 0.6248 7.9135974176026980E-01
2L_6780114_SNP T C 0.1264 23 159 0.6932 5.1290145076190985E-01
2L_6780278_SNP T G 0.09794 19 175 0.4052 2.2102402938781118E-01
2L_6780292_SNP A G 0.4194 78 108 0.2792 3.2358687509362560E-01
2L_6780306_SNP C G 0.483 85 91 0.2428 1.7503327009946579E-01
2L_6780312_DEL T TT 0.2486 43 130 0.2493 2.1255522195822463E-01
2L_6780323_SNP T G 0.09043 17 171 0.6087 5.0964829832630998E-01
2L_6780327_SNP T C 0.2565 49 142 0.3333 4.0007444746519183E-01
2L_6780353_SNP A T 0.478 87 95 0.2978 2.6884115004778963E-01
2L_6780370_SNP A T 0.1762 34 159 0.3001 4.4310175834239696E-01
2L_6780375_SNP G A 0.1237 23 163 0.5169 4.3118954879760685E-01
2L_6780453_SNP T C 0.2581 48 138 0.4009 4.5269074059141623E-01
2L_6780492_SNP A G 0.1685 31 153 0.8633 9.8399711690202185E-01
2L_6780646_SNP G A 0.4831 86 92 0.8252 6.5131539894281376E-01
2L_6780755_SNP G C 0.06091 12 185 0.3117 3.7637685544364829E-01
2L_6780842_SNP T A 0.1123 21 166 0.5823 6.2052298497411451E-01
2L_6780848_SNP T C 0.05128 10 185 0.2879 3.5891106677683782E-01
2L_6780868_SNP T A 0.1392 27 167 0.5595 4.8890436070471099E-01
2L_6780952_SNP A G 0.07692 15 180 0.2418 4.1546137943337669E-01
2L_6781148_SNP A G 0.07732 15 179 0.104 8.8800980105689487E-02
2L_6781220_SNP T G 0.3333 60 120 0.616 5.0238997870813840E-01
2L_6781476_SNP A T 0.4247 79 107 0.7999 9.6593461575454209E-01
2L_6781491_SNP A G 0.4162 77 108 0.7236 8.8054461010175422E-01
2L_6781540_SNP T C 0.4372 80 103 0.6674 8.7428641386245975E-01
2L_6781544_SNP A G 0.4341 79 103 0.6204 7.6538427670608666E-01
2L_6781626_SNP A G 0.07895 15 175 0.7856 4.2460580708263662E-01
2L_6781783_SNP C T 0.4972 88 89 0.7008 9.2680937081231241E-01
2L_6781791_SNP A C 0.4916 88 91 0.7214 9.0968728073118332E-01
2L_6781879_SNP G T 0.1684 32 158 0.4924 3.2856930423597863E-01
2L_6781883_SNP C T 0.1737 33 157 0.5485 3.9782514664798785E-01
2L_6781912_DEL G GG 0.1623 31 160 0.5458 3.9719269163805382E-01
2L_6781939_DEL G GTAAAATCATGGTTACTCG 0.1702 32 156 0.6524 5.2702020275422146E-01
2L_6781961_SNP T C 0.1405 26 159 0.6683 6.1535190765672243E-01
2L_6781975_SNP T C 0.1413 26 158 0.7573 7.0054165763686482E-01
2L_6781986_SNP T C 0.1693 32 157 0.5733 6.1420619344923955E-01
2L_6782020_DEL TT T 0.1314 23 152 0.9745 5.7053912970655607E-01
2L_6782090_INS TATA T 0.1385 27 168 0.3584 5.6960706688538076E-01
2L_6782094_MNP TAT AGA 0.1385 27 168 0.3584 5.6960706688538076E-01
2L_6782134_SNP A T 0.07216 14 180 0.8118 6.4997849789521323E-01
2L_6782135_SNP C G 0.3243 60 125 0.6314 9.7945308220910954E-01
2L_6782230_SNP G C 0.2632 50 140 0.3542 3.0247391808752766E-01
2L_6782263_SNP T C 0.05612 11 185 0.9212 5.8696337415849853E-01
2L_6782300_SNP A T 0.1042 20 172 0.565 4.6017913017484857E-01
2L_6782399_SNP C T 0.4611 83 97 0.8887 7.0432183739729626E-01
2L_6782405_SNP A C 0.1799 34 155 0.4117 4.9581634068245428E-01
2L_6782409_SNP A G 0.4358 78 101 0.5745 4.4102695413491599E-01
2L_6782442_SNP A G 0.1946 36 149 0.7287 9.9563567413909659E-01
2L_6782477_SNP C T 0.4076 75 109 0.4941 2.4778755519620543E-01
2L_6782503_SNP C T 0.06736 13 180 0.4851 3.7427741961361682E-01
2L_6782545_SNP C T 0.1892 35 150 0.7264 7.6629033479547581E-01
2L_6782548_SNP A C 0.1031 20 174 0.3358 4.3919234193835410E-01
2L_6782575_SNP C T 0.2198 40 142 0.8685 8.5460104096621814E-01
2L_6782581_SNP C T 0.2732 50 133 0.69 8.2314451867237781E-01
2L_6782583_SNP T C 0.2727 51 136 0.7506 9.7939364299498954E-01
2L_6782593_SNP G C 0.09424 18 173 0.3397 5.4596738774324238E-01
2L_6782707_SNP A T 0.2919 54 131 0.6615 6.8866426529659663E-01
2L_6782753_SNP G C 0.3661 67 116 0.2943 3.3654476539140632E-01
2L_6782755_SNP A G 0.4945 90 92 0.6149 4.9983605641884954E-01
2L_6782816_SNP T C 0.3315 60 121 0.252 2.5282480547039676E-01
2L_6782837_SNP A G 0.3315 60 121 0.3009 3.0825595426932417E-01
2L_6782872_SNP C T 0.09424 18 173 0.3397 5.4596738774324238E-01
2L_6782897_SNP T G 0.4677 87 99 0.9781 8.8227171921566760E-01
2L_6782943_DEL T TTTGAAACCAT 0.09677 18 168 0.3471 5.2199547771350630E-01
2L_6783027_SNP T A 0.127 24 165 0.4043 5.3078226855053057E-01
2L_6783033_SNP C T 0.4286 78 104 0.5916 4.2542501264379695E-01
2L_6783034_SNP A G 0.4324 80 105 0.5427 4.4808817596914985E-01
2L_6783054_SNP T A 0.2895 55 135 0.8901 8.6749377518193249E-01
2L_6783056_SNP A G 0.2151 40 146 0.2956 1.6889530518192930E-01
2L_6783095_SNP A G 0.1316 25 165 0.6299 5.5772582258323256E-01
2L_6783127_SNP G T 0.3333 61 122 0.8181 6.5974614886608784E-01
2L_6783229_SNP G C 0.0829 16 177 0.7382 7.1018372310398437E-01
2L_6783275_INS TGTCCAC T 0.3978 72 109 0.6327 4.0486095639749520E-01
2L_6783296_SNP T C 0.4022 74 110 0.8135 4.9998049422134172E-01
2L_6783434_SNP G A 0.4699 86 97 0.4561 3.5964469102625907E-01
2L_6783451_SNP G A 0.3929 66 102 0.8001 6.2280079698309154E-01
2L_6783478_SNP C T 0.3556 64 116 0.4684 3.6897829382076985E-01
2L_6783481_SNP C T 0.3556 64 116 0.4633 3.6124824215585660E-01
2L_6783483_SNP G T 0.3503 62 115 0.5781 4.7267866283371041E-01
2L_6783739_SNP A C 0.1774 33 153 0.325 3.3026762177599822E-01
2L_6783763_SNP G T 0.2905 52 127 0.5941 4.0904797889073607E-01
2L_6783803_SNP A T 0.1935 36 150 0.3652 3.5217480593218442E-01
2L_6783806_SNP C A 0.1989 37 149 0.4393 4.0079683578729031E-01
2L_6783807_SNP G T 0.07812 15 177 0.6205 7.5991000831757893E-01
2L_6783808_SNP T G 0.2011 37 147 0.4073 3.6493524277506084E-01
2L_6783811_SNP A G 0.1935 36 150 0.3561 3.1812389228648530E-01
2L_6783812_SNP T A 0.1979 37 150 0.3573 3.3109231510041204E-01
2L_6783829_SNP T G 0.1892 35 150 0.4329 3.9702184563355469E-01
2L_6783831_SNP T G 0.1858 34 149 0.4274 4.0555389944071918E-01
2L_6783834_SNP G T 0.2032 38 149 0.317 2.4934735804685659E-01
2L_6783841_DEL A ACT 0.1882 35 151 0.426 4.2166197694850194E-01
2L_6783845_DEL G GCAAA 0.1838 34 151 0.4878 4.7597894436902954E-01
2L_6783872_MNP TATTC GGGAA 0.1758 32 150 0.5957 5.5458689298994912E-01
2L_6783881_DEL C TTG 0.1803 33 150 0.493 4.0974885583332243E-01
2L_6783907_SNP A G 0.2757 51 134 0.6287 4.4316640289838871E-01
2L_6783947_SNP T A 0.1474 28 162 0.694 8.8013487678640978E-01
2L_6783965_SNP T G 0.2703 50 135 0.4718 5.4993028848640779E-01
2L_6784000_SNP A G 0.1082 21 173 0.8721 8.4586097518123926E-01
2L_6784028_SNP A T 0.06599 13 184 0.3645 3.5649475683220133E-01
2L_6784135_SNP A G 0.1186 23 171 0.9713 7.3670368623946814E-01
2L_6784175_SNP T G 0.09278 18 176 0.5109 5.7071800427555364E-01
2L_6784264_SNP A G 0.2743 48 127 0.1916 1.4723693675201044E-01
2L_6784280_SNP G C 0.4402 81 103 0.6798 5.1708934606033918E-01
2L_6784335_SNP A G 0.4637 83 96 0.4825 3.3232653920342314E-01
2L_6784348_SNP A T 0.2857 52 130 0.1916 1.1307868923492836E-01
2L_6784356_SNP T C 0.1694 31 152 0.4298 3.4173554774213122E-01
2L_6784358_INS A AT 0.2022 36 142 0.1478 1.0748921942224021E-01
2L_6784367_SNP A G 0.4645 85 98 0.6897 7.2454030276452464E-01
2L_6784402_SNP T A 0.462 85 99 0.7399 7.5797983440456385E-01
2L_6784410_SNP G A 0.459 84 99 0.6932 7.2396384767391297E-01
2L_6784636_DEL C CC 0.07812 15 177 0.9827 9.2106945772860160E-01
2L_6784688_SNP G T 0.4773 84 92 0.5372 4.6725158754225715E-01
2L_6784764_SNP A G 0.4044 74 109 0.2761 2.3268165037228405E-01
2L_6784863_SNP A G 0.3989 73 110 0.2622 2.2389386226275887E-01
2L_6785033_SNP C A 0.1684 32 158 0.8324 7.8794236040691323E-01
2L_6785093_SNP G T 0.151 29 163 0.3025 4.9742643371556150E-01
2L_6785157_SNP T G 0.3934 72 111 0.9865 7.3159312701830315E-01
2L_6785192_SNP C T 0.1711 32 155 0.3007 2.6982591930738853E-01
2L_6785273_SNP A G 0.1809 34 154 0.164 1.1256195944761260E-01
2L_6785287_DEL T TC 0.1462 25 146 0.2764 1.6951648120478024E-01
2L_6785297_SNP T G 0.4022 74 110 0.6114 3.4137226410339239E-01
2L_6785357_SNP T C 0.4262 78 105 0.8858 4.2788093155834528E-01
2L_6785381_SNP A C 0.05464 10 173 0.588 7.7035893354243812E-01
2L_6785492_SNP G A 0.1809 34 154 0.5688 3.8831428717518623E-01
2L_6785634_SNP A T 0.07853 15 176 0.8972 9.0178060093248102E-01
2L_6785648_SNP A G 0.4895 93 97 0.955 9.9163031884469044E-01
2L_6785784_SNP A G 0.1728 33 158 0.9163 5.7376875156518736E-01
2L_6785806_SNP T C 0.09896 19 173 0.9719 9.9981007334907201E-01
2L_6785875_SNP A G 0.1675 32 159 0.8022 7.7276886991975779E-01
2L_6785928_SNP T A 0.1244 24 169 0.7484 8.7156654738229034E-01
2L_6786010_INS GG G 0.1354 26 166 0.8341 8.6130871354141270E-01
2L_6786047_SNP A G 0.1316 25 165 0.9009 7.8025504813258095E-01
2L_6786067_INS CGGG C 0.4261 75 101 0.7197 6.3909542630457561E-01
2L_6786111_DEL A ATGTATGTATTTAAAA 0.2444 44 136 0.7988 8.9530566262143507E-01
2L_6786222_SNP A T 0.1451 28 165 0.2747 2.2829731634710138E-01
2L_6786230_SNP G A 0.4891 90 94 0.8051 8.3916779436059619E-01
2L_6786253_SNP C G 0.164 31 158 0.7748 9.3679152967664991E-01
2L_6786270_SNP A T 0.1632 31 159 0.7627 9.5087304983604937E-01
2L_6786346_SNP T G 0.1011 19 169 0.7383 5.4588316070457465E-01
2L_6786483_SNP C T 0.05181 10 183 0.9263 9.0421484358321513E-01
2L_6786603_SNP A G 0.09794 19 175 0.4444 2.1194852029090738E-01
2L_6786696_SNP A G 0.3073 59 133 0.8627 9.4077913778634314E-01
2L_6786721_SNP T G 0.3105 59 131 0.8817 9.9020301991876292E-01
2L_6786755_INS GGG G 0.05682 10 166 0.5806 2.5643755201395391E-01
2L_6786901_SNP A G 0.4894 92 96 0.8818 9.1755521027515752E-01
2L_6787016_SNP T G 0.4734 89 99 0.8915 8.0304628004955725E-01
2L_6787025_SNP T A 0.1192 23 170 0.6928 3.7338634876517285E-01
2L_6787061_SNP A G 0.1042 20 172 0.6656 6.1257424418345230E-01
2L_6787067_SNP T A 0.1042 20 172 0.6764 6.2084368879569052E-01
2L_6787076_SNP A G 0.1302 25 167 0.8911 5.3779260923223149E-01
2L_6787080_SNP A T 0.1036 20 173 0.6663 6.1413701911134222E-01
2L_6787115_DEL A ATGTA 0.4451 73 91 0.6654 4.7700380702507839E-01
2L_6787121_SNP C G 0.1211 23 167 0.8909 9.8267481863516326E-01
2L_6787123_SNP G A 0.3862 73 116 0.7706 4.6540356688614060E-01
2L_6787231_SNP A G 0.1134 22 172 0.8597 8.3118410588172309E-01
2L_6787233_SNP T C 0.3871 72 114 0.3852 4.4838445597962662E-01
2L_6787255_SNP T C 0.05128 10 185 0.3296 3.2853706761533330E-01
2L_6787293_SNP G T 0.3651 69 120 0.5111 5.8424088668234775E-01
2L_6787659_SNP C T 0.373 69 116 0.6473 8.1918982202390900E-01
2L_6787681_SNP A G 0.1204 23 168 0.5842 3.3835398303139630E-01
2L_6787712_SNP C A 0.1134 22 172 0.2143 1.4050912532553472E-01
2L_6787769_DEL TCT T 0.4497 76 93 0.5746 6.3071611778518766E-01
2L_6787852_INS CC C 0.3791 69 113 0.7056 7.1042824709991037E-01
2L_6787882_SNP G A 0.385 72 115 0.9385 7.4449943023309428E-01
2L_6787913_SNP C T 0.05584 11 186 0.3883 3.8105901980459234E-01
2L_6787981_SNP T C 0.09278 18 176 0.2728 1.5329431375871294E-01
2L_6788070_SNP T C 0.371 69 117 0.9492 8.8412038561588591E-01
2L_6788118_SNP A T 0.07772 15 178 0.8109 6.7343659535642375E-01
2L_6788123_SNP C G 0.1036 20 173 0.6663 6.1413701911134222E-01
2L_6788138_SNP C A 0.09375 18 174 0.7167 7.1688738246422190E-01
2L_6788149_SNP T A 0.3777 71 117 0.9249 9.6513747874196953E-01
2L_6788199_SNP T G 0.3115 57 126 0.3442 2.5475901729484074E-01
2L_6788216_SNP A T 0.3226 60 126 0.3102 2.1646858769091482E-01
2L_6788308_SNP A C 0.4751 86 95 0.3352 4.3417096337246763E-01
2L_6788310_SNP T A 0.3602 67 119 0.1836 1.3114666614058046E-01
2L_6788336_SNP A G 0.1316 25 165 0.09547 7.1708060939797910E-02
2L_6788352_SNP A T 0.1399 27 166 0.5421 4.8460584705903031E-01
2L_6788363_SNP G T 0.1316 25 165 0.1361 1.0693706940289061E-01
2L_6788370_SNP C G 0.1458 28 164 0.6533 5.6524066291861419E-01
2L_6788416_SNP A G 0.1302 25 167 0.8877 8.7900209945901409E-01
2L_6788495_SNP A G 0.3189 59 126 0.1186 1.4169422429921752E-01
2L_6788557_SNP C G 0.1979 38 154 0.6763 9.4228639216543120E-01
2L_6788583_SNP G A 0.1905 36 153 0.5488 5.8215957242584793E-01
2L_6788610_SNP T G 0.09744 19 176 0.3682 1.2872430991158124E-01
2L_6788640_SNP C T 0.4921 93 96 0.1326 2.4958419074578508E-01
2L_6788663_SNP G T 0.4866 91 96 0.1218 1.6452182335308163E-01
2L_6788706_INS TGTATGTAT T 0.4706 88 99 0.1846 3.6328188133680350E-01
2L_6788716_SNP T C 0.1487 29 166 0.9014 8.4275507961110407E-01
2L_6788718_SNP T G 0.2012 34 135 0.1372 1.5240742331412482E-01
2L_6788820_DEL G ACT 0.1414 27 164 0.9268 9.1966232895738464E-01
2L_6788830_INS TCT T 0.1638 29 148 0.1638 1.2733233270423927E-01
2L_6788902_SNP T C 0.1277 24 164 0.999 9.0481186485633724E-01
2L_6788908_SNP G T 0.1277 24 164 0.9692 9.1679000294564494E-01
2L_6789079_SNP A G 0.1064 20 168 0.8759 9.7637973345485762E-01
2L_6789097_SNP C T 0.4785 89 97 0.5711 4.5908872912944088E-01
2L_6789112_SNP C T 0.3956 72 110 0.1608 9.3822526029120445E-02
2L_6789145_SNP C A 0.05208 10 182 0.8567 9.1508087518778247E-01
2L_6789237_SNP T C 0.07732 15 179 0.7185 5.9059863648598598E-01
2L_6789253_SNP C G 0.3913 72 112 0.1702 7.0562107112128139E-02
2L_6789339_SNP A G 0.1027 19 166 0.9494 8.9589529481457042E-01
2L_6789406_SNP G A 0.06122 12 184 0.02579 5.1423849598098328E-02
2L_6789430_SNP G A 0.1685 31 153 0.5465 4.0805642447662949E-01
2L_6789443_SNP T C 0.4633 82 95 0.2323 1.3263411410894377E-01
2L_6789524_SNP G A 0.2692 49 133 0.08269 4.6575178562145408E-02
2L_6789687_SNP T C 0.1789 34 156 0.09617 2.8376249049614648E-02
2L_6789694_SNP A T 0.1784 33 152 0.8954 7.1747916526251587E-01
2L_6789695_SNP G T 0.1803 33 150 0.8733 7.0043002920122943E-01
2L_6789705_INS TG T 0.1844 33 146 0.1244 7.4791817461087151E-02
2L_6789761_SNP A T 0.1123 21 166 0.9795 7.7525709124373310E-01
2L_6789801_SNP G A 0.1848 34 150 0.1716 8.3069055317708015E-02
2L_6789863_SNP G A 0.4437 71 89 0.5338 5.0273149625302693E-01
2L_6789937_SNP A G 0.1141 21 163 0.8646 8.3217857388421679E-01
2L_6789976_SNP T C 0.3452 58 110 0.6724 3.9733783391557942E-01
2L_6790031_SNP A G 0.1283 24 163 0.845 7.1629341943895031E-01
2L_6790235_DEL GTCAGC G 0.3793 66 108 0.8618 4.5040790241913720E-01
2L_6790261_SNP G C 0.3048 57 130 0.8617 6.1542958472782794E-01
2L_6790466_SNP G A 0.4889 88 92 0.6767 9.7534585031282750E-01
2L_6790501_SNP C G 0.1198 23 169 0.3806 3.2050268481640476E-01
2L_6790778_SNP T G 0.05319 10 178 0.6855 7.0827501814395877E-01
2L_6790796_SNP C T 0.05319 10 178 0.6855 7.0827501814395877E-01
2L_6790803_SNP G A 0.24 42 133 0.5586 3.5858201228548270E-01
2L_6790830_SNP G A 0.1879 31 134 0.3942 1.9924783901329701E-01
2L_6790863_SNP G A 0.05348 10 177 0.6844 7.0832024752467160E-01
2L_6790881_SNP T G 0.1538 28 154 0.4475 3.3145118557898223E-01
2L_6790987_SNP G T 0.07692 15 180 0.7921 7.0661965575725993E-01
2L_6790995_SNP T A 0.1864 33 144 0.2005 1.4326866857984966E-01
2L_6791017_SNP G T 0.2514 45 134 0.4444 3.1696847113587934E-01
2L_6791193_SNP G A 0.1146 22 170 0.6725 5.6951554089031808E-01
2L_6791208_SNP G C 0.3125 55 121 0.6897 8.9597105068718541E-01
2L_6791226_SNP A G 0.2732 50 133 0.6422 5.9595605948300778E-01
2L_6791250_SNP C T 0.2514 46 137 0.7402 5.7534726926730539E-01
2L_6791392_SNP T C 0.4286 78 104 0.3545 1.4149818087272448E-01
2L_6791463_DEL T TTT 0.4396 80 102 0.3057 1.6527328566165989E-01
2L_6791485_SNP A T 0.3611 65 115 0.1793 6.1294417654014006E-02
2L_6791488_SNP C G 0.4426 81 102 0.319 1.7446249877187292E-01
2L_6791494_SNP C G 0.4426 81 102 0.319 1.7446249877187292E-01
2L_6791501_SNP C A 0.4372 80 103 0.3606 1.8628189828951358E-01
2L_6791633_SNP C T 0.3846 70 112 0.9057 8.0229060694215359E-01
2L_6791647_SNP A C 0.3039 55 126 0.532 2.9768952588405484E-01
2L_6791648_SNP G A 0.3757 68 113 0.9842 8.8164692016965629E-01
2L_6791664_SNP T G 0.3425 62 119 0.5911 3.0614777733901211E-01
2L_6791729_SNP G C 0.3934 72 111 0.9663 8.2895734955832956E-01
2L_6791732_SNP T G 0.3128 56 123 0.6706 4.5132056647314522E-01
2L_6791759_SNP G A 0.2599 46 131 0.9091 9.1445983072903148E-01
2L_6791795_SNP T G 0.07107 14 183 0.3548 2.9294584362229081E-01
2L_6791870_SNP C T 0.2802 51 131 0.8513 8.8957181941774977E-01
2L_6791895_SNP T C 0.08377 16 175 0.2533 1.9085660136015237E-01
2L_6791905_SNP C A 0.08421 16 174 0.2527 1.8572861946251962E-01
2L_6791914_SNP T C 0.1784 33 152 0.6025 8.0390189460944383E-01
2L_6792070_SNP G A 0.3596 64 114 0.7721 6.7309313827280404E-01
2L_6792241_SNP A G 0.05155 10 184 0.4112 9.4032948851527354E-01
2L_6792253_SNP G A 0.07071 14 184 0.2487 6.0652093687290487E-01
2L_6792268_SNP T G 0.06667 13 182 0.2524 6.7018734806282998E-01
2L_6792283_SNP A G 0.07107 14 183 0.2526 6.3981444852705049E-01
2L_6792306_SNP C A 0.07071 14 184 0.2487 6.0652093687290487E-01
2L_6792338_DEL G GCTGGAG 0.07292 14 178 0.8811 6.7093592482617781E-01
2L_6792436_SNP T G 0.06701 13 181 0.2848 3.4877491067475963E-01
2L_6792468_SNP A C 0.08649 16 169 0.4755 5.1253644990302560E-01
2L_6792566_SNP T A 0.09626 18 169 0.4052 3.9321836620333517E-01
2L_6792572_SNP A T 0.1011 19 169 0.4122 3.8465099928392310E-01
2L_6792573_SNP T G 0.1005 19 170 0.398 3.6860436330512758E-01
2L_6792575_SNP T C 0.1005 19 170 0.398 3.6860436330512758E-01
2L_6792584_INS TG T 0.1038 19 164 0.4541 4.5988751388717630E-01
2L_6792635_SNP T A 0.05208 10 182 0.5357 9.9408510410507567E-01
2L_6792645_SNP T A 0.1064 20 168 0.3767 2.2918056651108509E-01
2L_6792656_SNP C T 0.09574 18 170 0.4089 2.9683044673461401E-01
2L_6792661_SNP A G 0.05076 10 187 0.4876 9.7940894988940230E-01
2L_6792694_SNP G T 0.107 20 167 0.9329 8.3239644308665106E-01
2L_6792846_SNP C T 0.05076 10 187 0.711 7.9201973107521750E-01
2L_6793019_INS TT T 0.09357 16 155 0.8977 7.9611990447555914E-01
2L_6793085_SNP A G 0.125 23 161 0.7076 5.8685922005745483E-01
2L_6793125_SNP A T 0.06599 13 184 0.5054 4.6360001501539383E-01
2L_6793148_SNP T C 0.1742 31 147 0.9152 7.2588331002497997E-01
2L_6793164_SNP T C 0.05128 10 185 0.7451 7.7384782411343656E-01
2L_6793171_DEL A CAGC 0.05128 10 185 0.7451 7.7384782411343656E-01
2L_6793244_SNP T G 0.2204 41 145 0.8494 7.2406637513124750E-01
2L_6793385_SNP G T 0.05208 10 182 0.7412 7.6973725709398033E-01
2L_6793445_SNP A G 0.1481 28 161 0.8609 8.7629811170700167E-01
2L_6793465_SNP A T 0.2582 47 135 0.2681 2.2460806939207678E-01
2L_6793504_SNP A G 0.3763 70 116 0.6055 5.1938983798440530E-01
2L_6793515_SNP C T 0.3667 66 114 0.5352 5.1624918753839011E-01
2L_6793529_SNP C T 0.1497 28 159 0.9589 9.2062212908944485E-01
2L_6793534_SNP T C 0.06667 13 182 0.9904 7.7587509615252759E-01
2L_6793537_SNP G A 0.07143 14 182 0.8826 6.6952291466115610E-01
2L_6793559_SNP T C 0.2781 52 135 0.737 8.1068581089377934E-01
2L_6793565_SNP A G 0.2688 50 136 0.5783 6.4409097970770612E-01
2L_6793571_SNP C T 0.2674 50 137 0.5074 5.5809654774235473E-01
2L_6793581_SNP C A 0.2609 48 136 0.5763 6.1575132884910855E-01
2L_6793595_SNP T G 0.3622 67 118 0.5004 3.9903866214828287E-01
2L_6793629_SNP T A 0.2139 40 147 0.6614 7.7578353692681268E-01
2L_6793768_SNP A G 0.3297 60 122 0.8968 7.1447811441231934E-01
2L_6793881_SNP T C 0.06857 12 163 0.6248 5.4188931190684697E-01
2L_6793885_SNP A C 0.06215 11 166 0.646 5.3347377957377984E-01
2L_6793890_SNP G A 0.4244 73 99 0.5769 5.7938449988815321E-01
2L_6793891_SNP C A 0.4162 72 101 0.4918 3.9187152803030723E-01
2L_6793913_SNP T C 0.1508 27 152 0.7664 8.6809226087108482E-01
2L_6793954_SNP T A 0.1667 27 135 0.4494 3.6821484225019474E-01
2L_6793959_SNP A T 0.2071 35 134 0.5865 5.3862821932240446E-01
2L_6793970_SNP C A 0.1481 28 161 0.6606 3.7244756922704658E-01
2L_6793986_SNP A G 0.1571 30 161 0.5702 6.3990210153210736E-01
2L_6794046_SNP T C 0.2903 54 132 0.3206 4.2429902398446495E-01
2L_6794097_SNP C T 0.2606 49 139 0.5385 7.4833505681998580E-01
2L_6794264_SNP A C 0.371 69 117 0.3727 3.2795305253520213E-01
2L_6794273_SNP G T 0.1081 20 165 0.8407 7.4247756158510914E-01
2L_6794411_SNP G A 0.3351 62 123 0.6864 2.9933659921249023E-01
2L_6794418_SNP T A 0.2209 38 134 0.7322 5.2458586145412389E-01
2L_6794419_SNP A G 0.2679 45 123 0.7779 4.1152140529269809E-01
2L_6794424_SNP C G 0.326 59 122 0.6606 2.8083894980452728E-01
2L_6794447_SNP T G 0.3315 61 123 0.7775 3.2153687144530108E-01
2L_6794457_SNP G A 0.4973 92 93 0.8527 8.0444910176285844E-01
2L_6794462_SNP G A 0.4973 93 94 0.819 7.7493197339874964E-01
2L_6794467_MNP AGT GTG 0.4037 65 96 0.5813 6.3781949108656133E-01
2L_6794472_SNP A T 0.4947 94 96 0.4549 4.9196433985777721E-01
2L_6794473_SNP A T 0.4895 93 97 0.4934 5.2071464016556246E-01
2L_6794600_SNP C A 0.1774 33 153 0.8975 4.8780883532718944E-01
2L_6794609_SNP C G 0.3404 64 124 0.3803 3.2842389332539879E-01
2L_6794701_SNP G A 0.09474 18 172 0.9205 6.9529615726785510E-01
2L_6794771_DEL G GGGCG 0.2678 49 134 0.5468 4.2701568585844374E-01
2L_6794777_SNP T C 0.2818 51 130 0.5897 4.7412420984838721E-01
2L_6794947_SNP C A 0.05291 10 179 0.1456 4.1753882387183494E-01
2L_6794999_SNP T C 0.1333 24 156 0.9087 6.4977910306045650E-01
2L_6795008_SNP A G 0.3351 62 123 0.02882 1.7159808137616726E-02
2L_6795015_INS T TCCAT 0.3352 60 119 0.03693 2.6286761136344289E-02
2L_6795034_SNP A T 0.4208 77 106 0.3424 1.6831496152673864E-01
2L_6795041_SNP A C 0.1326 24 157 0.9468 8.1385908780287686E-01
2L_6795087_DEL T TTCACATTAAATAAT 0.2646 50 139 0.2019 3.7879098691013036E-01
2L_6795130_DEL T TTGATTTAA 0.2708 52 140 0.2029 3.2634241357656091E-01
2L_6795159_INS TTGAGGTA T 0.3057 59 134 0.1828 2.9377845667019353E-01
2L_6795240_SNP G T 0.4541 84 101 0.8049 9.0404222929330946E-01
2L_6795257_SNP T A 0.1333 24 156 0.7618 3.2894643335942808E-01
2L_6795341_SNP G C 0.07254 14 179 0.7674 6.3065908751071009E-01
2L_6795438_SNP A G 0.1198 23 169 0.6955 4.2085394122084496E-01
2L_6795459_SNP A G 0.2291 41 138 0.7664 5.8975029939910617E-01
2L_6795471_SNP A C 0.2376 43 138 0.6655 4.6293774109214858E-01
2L_6795476_SNP A T 0.2363 43 139 0.6711 4.6727160034152038E-01
2L_6795487_SNP C T 0.07653 15 181 0.6534 4.8596818499266681E-01
2L_6795503_SNP T G 0.07292 14 178 0.7652 6.1884040856124878E-01
2L_6795526_DEL C TATTATACAAA 0.07254 14 179 0.7707 6.2194338464266452E-01
2L_6795526_SNP C T 0.2169 36 130 0.9852 8.4874546921884297E-01
2L_6795540_SNP G A 0.236 42 136 0.6987 5.0191808417223571E-01
2L_6795585_SNP G T 0.2472 44 134 0.6205 5.6619625975775922E-01
2L_6795587_SNP A T 0.1215 22 159 0.5781 4.1886113160160587E-01
2L_6795616_SNP T A 0.2573 44 127 0.5194 2.8209554565342332E-01
2L_6795617_SNP A C 0.08649 16 169 0.3929 2.9791179336796814E-01
2L_6795644_SNP G C 0.06806 13 178 0.5331 4.5802075989914059E-01
2L_6795729_SNP C T 0.1848 34 150 0.9391 7.4366481800220585E-01
2L_6795732_SNP A G 0.1989 37 149 0.9224 7.6722040353711007E-01
2L_6795735_SNP C A 0.1946 36 149 0.9825 8.4080575505931210E-01
2L_6795742_SNP T A 0.2889 52 128 0.7651 4.8667502676481411E-01
2L_6795763_SNP T A 0.07772 15 178 0.5419 4.7369923749824250E-01
2L_6795793_SNP A G 0.07692 15 180 0.5367 4.6884488482659048E-01
2L_6795800_SNP C T 0.07216 14 180 0.421 3.6788158579267716E-01
2L_6795801_SNP G C 0.07216 14 180 0.421 3.6788158579267716E-01
2L_6795803_SNP G A 0.07216 14 180 0.5336 4.5962228305199326E-01
2L_6795863_SNP T G 0.1461 26 152 0.8944 7.4770401941757858E-01
2L_6795904_SNP A T 0.1223 23 165 0.6209 5.6779028498879713E-01
2L_6796035_SNP T G 0.09278 18 176 0.1502 3.1137104513476010E-01
2L_6796037_SNP G T 0.3228 61 128 0.8555 5.1347106515864638E-01
2L_6796045_SNP T C 0.05263 10 180 0.9269 7.9317925803837830E-01
2L_6796066_SNP C A 0.06186 12 182 0.9501 7.0262822618514242E-01
2L_6796111_SNP G A 0.06952 13 174 0.9235 9.4550312109264456E-01
2L_6796425_SNP T C 0.2155 39 142 0.409 2.2799496765001426E-01
2L_6796431_SNP T C 0.1264 23 159 0.7939 5.3693094290561882E-01
2L_6796476_SNP C A 0.2568 47 136 0.6887 4.7081071262593133E-01
2L_6796539_SNP G T 0.1215 22 159 0.9123 9.3212641971278543E-01
2L_6796560_SNP G A 0.2363 43 139 0.3805 2.3143016397481586E-01
2L_6796607_SNP G A 0.1223 23 165 0.7439 4.7702371285718803E-01
2L_6796614_SNP G A 0.1183 22 164 0.8575 5.6701623092385489E-01
2L_6796637_SNP G A 0.1117 21 167 0.9667 7.0875052749376544E-01
2L_6796682_SNP G T 0.1164 22 167 0.847 6.0678250188005900E-01
2L_6796686_SNP T G 0.1 19 171 0.9485 7.6893958539952201E-01
2L_6796706_SNP C A 0.09948 19 172 0.9962 9.4732001891870321E-01
2L_6796990_INS GTGATGG G 0.06593 12 170 0.5078 4.8542077965397468E-01
2L_6797021_SNP C T 0.2611 47 133 0.5796 5.0890632498696220E-01
2L_6797237_SNP A C 0.05641 11 184 0.849 6.7422768864046279E-01
2L_6797277_SNP T G 0.08021 15 172 0.7307 6.3871540625987899E-01
2L_6797309_SNP T C 0.05025 10 189 0.8391 9.9308136008701786E-01
2L_6797404_DEL A AATCTTTAAATCAATGTCC 0.1832 35 156 0.5355 2.2020204393185916E-01
2L_6797559_SNP C T 0.1842 35 155 0.8723 5.4729771373602243E-01
2L_6797587_DEL G GAATAGCCGTG 0.09424 18 173 0.8697 6.8675323289166912E-01
2L_6797589_SNP C A 0.08485 14 151 0.763 5.0903152805081953E-01
2L_6797590_SNP C T 0.1852 30 132 0.6473 5.0666078622289734E-01
2L_6797609_SNP A G 0.08377 16 175 0.8316 9.0780841920234223E-01
2L_6797628_SNP A G 0.08718 17 178 1.082e-05 1.8899093773496950E-04
2L_6797678_SNP T A 0.3641 67 117 0.1993 4.3493619985773269E-01
2L_6797703_SNP C G 0.2775 53 138 0.1314 3.5400232590421998E-01
2L_6797716_SNP A T 0.3696 68 116 0.269 5.2849083846704625E-01
2L_6797717_DEL T TG 0.0733 14 177 0.7047 7.5545104689348053E-01
2L_6797732_SNP T A 0.306 56 127 0.2125 4.7456589056761533E-01
2L_6797736_SNP G T 0.3294 56 114 0.2022 3.5180437395186392E-01
2L_6797739_SNP G T 0.3043 56 128 0.4894 9.1809047196894322E-01
2L_6797745_SNP T A 0.3098 57 127 0.1739 4.0330704938056405E-01
2L_6797841_SNP G A 0.06186 12 182 0.9795 8.3172306274548402E-01
2L_6797851_SNP G A 0.07692 15 180 0.7601 9.6942799561537363E-01
2L_6797906_SNP T A 0.3172 59 127 0.4199 5.0172828893155286E-01
2L_6797909_SNP G T 0.08629 17 180 0.7247 8.7001543106658452E-01
2L_6798061_SNP T A 0.05584 11 186 0.8084 7.3502863012544295E-01
2L_6798121_SNP T C 0.3883 73 115 0.7693 7.3095258416625031E-01
2L_6798194_SNP A C 0.09626 18 169 0.7938 7.5732835679579791E-01
2L_6798213_SNP T A 0.06701 13 181 0.9898 9.6087658774617213E-01
2L_6798214_SNP C T 0.07179 14 181 0.9355 8.4831441647401606E-01
2L_6798403_SNP C T 0.3224 59 124 0.2434 2.7708882796498269E-01
2L_6798481_SNP A G 0.1087 20 164 0.6722 7.5366507423843510E-01
2L_6798568_SNP G A 0.1297 24 161 0.6677 7.0551137451634793E-01
2L_6798620_SNP A G 0.1016 19 168 0.9416 8.6373318798835808E-01
2L_6798648_SNP A G 0.1543 29 159 0.3196 2.3652191214102547E-01
2L_6798659_SNP A C 0.1264 23 159 0.685 8.6083568022162149E-01
2L_6798760_SNP C A 0.2938 52 125 0.8432 6.9754411551202189E-01
2L_6798772_SNP C T 0.2898 51 125 0.9472 7.6346375062337635E-01
2L_6798775_SNP G A 0.2614 46 130 0.7098 5.1694291543455029E-01
2L_6798790_SNP G T 0.1792 31 142 0.5853 3.2522346013977688E-01
2L_6798827_DEL A AA 0.08939 16 163 0.8314 4.4746364231204283E-01
2L_6798910_SNP G A 0.1123 21 166 0.9406 8.2954951858905512E-01
2L_6799063_SNP G C 0.267 47 129 0.922 9.1868146942927265E-01
2L_6799080_DEL C AA 0.1348 24 154 0.9305 9.1661763485871661E-01
2L_6799104_SNP C T 0.1437 25 149 0.9752 8.8493717393004445E-01
2L_6799301_SNP G A 0.4444 80 100 0.979 9.6275533506893296E-01
2L_6799304_SNP G T 0.2083 40 152 0.706 7.1160470375056750E-01
2L_6799340_SNP C T 0.4396 80 102 0.9113 9.7806970554364403E-01
2L_6799347_INS C CGC 0.4195 73 101 0.9701 8.7619867145003738E-01
2L_6799493_SNP G A 0.4402 81 103 0.5322 5.2364058098574628E-01
2L_6799505_SNP A G 0.4396 80 102 0.7776 8.3971258300795593E-01
2L_6799541_SNP A G 0.4278 77 103 0.8744 9.1352922190703123E-01
2L_6799569_SNP T C 0.35 63 117 0.8532 7.5013996978200770E-01
2L_6799592_DEL ATTGTTACTAAAAGTTCTTCATTCGAGCCTATTGAA A 0.3988 69 104 0.4173 3.7274452522079893E-01
2L_6799662_SNP A C 0.08187 14 157 0.5382 4.2433984430007177E-01
2L_6799670_SNP T G 0.3647 62 108 0.4482 4.2346433952609286E-01
2L_6799686_SNP A T 0.3855 69 110 0.4843 3.8510303517478905E-01
2L_6799719_SNP A G 0.3876 69 109 0.5238 5.3167093449988356E-01
2L_6799720_SNP G A 0.3743 67 112 0.5736 5.7366758436779119E-01
2L_6799733_SNP C A 0.1087 20 164 0.8167 6.4549620920773632E-01
2L_6799841_INS TTTAT T 0.09659 17 159 0.6703 4.3432976636303333E-01
2L_6799842_SNP C T 0.3393 57 111 0.8456 9.8317211125795745E-01
2L_6799844_SNP A T 0.08092 14 159 0.5573 5.5514673555236271E-01
2L_6799852_SNP G A 0.3254 55 114 0.8699 7.7526790192645745E-01
2L_6799857_SNP C T 0.1935 36 150 0.7256 6.8693178976453217E-01
2L_6799860_SNP G A 0.2011 37 147 0.6441 6.1814032750228165E-01
2L_6799881_SNP G T 0.2034 36 141 0.7656 7.6242453804817656E-01
2L_6799891_SNP A T 0.2158 41 149 0.7201 7.3560486848436557E-01
2L_6799903_SNP C T 0.1947 37 153 0.5639 5.3562837480537295E-01
2L_6799910_SNP C G 0.1927 37 155 0.5704 5.3396456750077415E-01
2L_6799912_SNP G C 0.3889 70 110 0.6492 5.3952523100960859E-01
2L_6799918_INS T CAACATGG 0.1917 37 156 0.5626 5.4309405593161464E-01
2L_6799938_SNP A G 0.1243 23 162 0.9311 7.4750526334354928E-01
2L_6800001_SNP A C 0.1615 31 161 0.3694 2.7038410115784395E-01
2L_6800008_SNP C T 0.2446 45 139 0.4363 5.0224496749376435E-01
2L_6800100_SNP T C 0.1183 22 164 0.6901 6.6556393701121519E-01
2L_6800121_SNP G A 0.3956 72 110 0.3184 2.7121691804968728E-01
2L_6800189_SNP G A 0.08377 16 175 0.814 8.4644061548752736E-01
2L_6800308_SNP A G 0.1392 27 167 0.7518 7.5833510842327323E-01
2L_6800361_DEL T TCT 0.2486 44 133 0.7181 8.2219664777928358E-01
2L_6800368_SNP A T 0.2722 49 131 0.8814 6.7570891963336943E-01
2L_6800384_SNP G A 0.1183 22 164 0.4134 2.3379453847266396E-01
2L_6800398_SNP T C 0.1192 23 170 0.9799 8.9356124956185812E-01
2L_6800452_SNP G T 0.1443 28 166 0.8908 8.9741854035565227E-01
2L_6800458_SNP G A 0.1443 28 166 0.8908 8.9741854035565227E-01
2L_6800470_SNP A T 0.3039 55 126 0.6266 5.3819842344146074E-01
2L_6800474_SNP C T 0.1675 32 159 0.9364 9.5983962940850998E-01
2L_6800496_SNP A T 0.3425 62 119 0.6259 4.9151855637820707E-01
2L_6800610_SNP G A 0.227 42 143 0.7463 5.4518489713761986E-01
2L_6800709_SNP C A 0.107 20 167 0.4675 3.5108456011897660E-01
2L_6800712_SNP G T 0.3202 57 121 0.6083 5.4491426612516891E-01
2L_6800729_SNP T A 0.1937 37 154 0.5712 5.2349148460981920E-01
2L_6800771_SNP A C 0.1376 26 163 0.7198 6.1268674468355777E-01
2L_6800923_SNP T G 0.2 36 144 0.2117 1.4389047736459348E-01
2L_6800926_SNP G C 0.1081 20 165 0.4016 4.4402632443191037E-01
2L_6800927_SNP A G 0.1135 21 164 0.3748 4.0792292427705623E-01
2L_6800929_SNP A T 0.1123 21 166 0.3824 4.2117179019299267E-01
2L_6800933_SNP C A 0.1176 22 165 0.416 4.7520894670181668E-01
2L_6800945_SNP C G 0.1223 23 165 0.3754 2.4748252153712869E-01
2L_6800957_DEL GA G 0.1164 22 167 0.3734 2.3790296778513620E-01
2L_6800971_SNP A C 0.117 22 166 0.424 3.5922035758882920E-01
2L_6800985_SNP A C 0.267 47 129 0.1497 5.8679773174205765E-02
2L_6801003_SNP C T 0.257 46 133 0.1249 4.9889379057550517E-02
2L_6801059_SNP C T 0.25 44 132 0.1712 9.0777444701723553E-02
2L_6801072_SNP G A 0.1152 22 169 0.2872 2.3069667492132917E-01
2L_6801080_SNP C T 0.2431 44 137 0.2263 1.2842131648243205E-01
2L_6801084_SNP A G 0.1111 21 168 0.2596 2.0480518395454572E-01
2L_6801117_DEL CAGCA TT 0.1311 24 159 0.3901 2.5097686270554964E-01
2L_6801168_SNP A C 0.1236 22 156 0.4189 4.0399820883999071E-01
2L_6801181_SNP G T 0.2424 40 125 0.2066 1.0978239077277185E-01
2L_6801226_SNP C T 0.1092 19 155 0.4059 3.1374577277005755E-01
2L_6801230_SNP A T 0.1214 21 152 0.4137 3.2771217671182407E-01
2L_6801247_SNP C T 0.105 19 162 0.6358 4.6621303236190936E-01
2L_6801256_SNP T G 0.1348 24 154 0.628 4.9244313311794474E-01
2L_6801257_SNP C T 0.1087 20 164 0.5048 3.7503207796080240E-01
2L_6801262_SNP T C 0.1093 20 163 0.492 3.6379450252748646E-01
2L_6801303_SNP C T 0.2416 43 135 0.248 1.1039019692711616E-01
2L_6801306_SNP A T 0.3176 54 116 0.273 2.1606785675910611E-01
2L_6801307_SNP G C 0.2458 44 135 0.1952 8.6371004568683185E-02
2L_6801314_SNP T C 0.2444 44 136 0.3263 1.6619310843555624E-01
2L_6801326_SNP A G 0.2793 50 129 0.3174 1.8519813579730160E-01
2L_6801491_SNP T C 0.0733 14 177 0.6542 5.5746207353112509E-01
2L_6801527_SNP C T 0.1405 26 159 0.5227 7.4622606921771939E-01
2L_6801540_SNP A C 0.0567 11 183 0.3703 3.9240465218970022E-01
2L_6801596_SNP G A 0.3022 55 127 0.6726 4.8071141128212336E-01
2L_6801684_SNP A G 0.06633 13 183 0.679 8.9876530250576725E-01
2L_6801862_SNP A G 0.08854 17 175 0.7368 9.4470773241515016E-01
2L_6801876_SNP T C 0.08333 16 176 0.7558 5.5275854656237344E-01
2L_6801966_SNP C G 0.1204 23 168 0.3544 2.3397875473260754E-01
2L_6802009_SNP G A 0.3641 67 117 0.6314 7.3668143213295445E-01
2L_6802024_INS C CAGAGAC 0.3583 67 120 0.8315 8.4577553004961392E-01
2L_6802556_SNP A G 0.07653 15 181 0.9351 6.8264596899833574E-01
2L_6802569_SNP C T 0.08205 16 179 0.7728 5.1311869386506315E-01
2L_6802602_SNP T G 0.07732 15 179 0.6934 4.3095406641885337E-01
2L_6802603_SNP C T 0.09794 19 175 0.5851 6.1835825220350960E-01
2L_6802680_SNP G T 0.06566 13 185 0.8234 6.3220796494124132E-01
2L_6802682_SNP A C 0.06566 13 185 0.8234 6.3220796494124132E-01
2L_6802717_SNP C T 0.3107 55 122 0.7489 7.3712283333756534E-01
2L_6802749_SNP A G 0.05699 11 182 0.1834 2.0567875805001989E-01
2L_6802900_SNP G C 0.4157 74 104 0.8941 9.0561697319296741E-01
2L_6802934_SNP C T 0.08197 15 168 0.9793 9.8598465745709918E-01
2L_6803047_SNP G A 0.4176 76 106 0.5867 5.5352765543603066E-01
2L_6803171_SNP T C 0.1323 25 164 0.5633 3.4884914508860110E-01
2L_6803174_SNP T C 0.07179 14 181 0.5172 4.3610364708587601E-01
2L_6803180_SNP G T 0.2432 45 140 0.7656 7.6891975422435488E-01
2L_6803189_SNP A T 0.2732 50 133 0.5951 8.3090755118989257E-01
2L_6803204_SNP T G 0.2032 38 149 0.3162 5.3517741675959662E-01
2L_6803210_SNP C G 0.337 61 120 0.8985 6.5289374210911721E-01
2L_6803270_SNP C T 0.1573 28 150 0.2585 4.6845040197239007E-01
2L_6803288_SNP C T 0.3297 60 122 0.3515 5.4744185676014900E-01
2L_6803291_DEL ATA A 0.3468 60 113 0.3169 4.7526257038780262E-01
2L_6803295_INS C CA 0.4294 73 97 0.558 6.6348557732695079E-01
2L_6803296_SNP C T 0.05699 11 182 0.5761 6.2347452302885120E-01
2L_6803334_SNP A G 0.1623 31 160 0.2511 5.4623866369268737E-01
2L_6803338_SNP T C 0.1615 31 161 0.4276 6.2740376902952100E-01
2L_6803344_SNP A C 0.1606 31 162 0.4333 6.8305201798673254E-01
2L_6803346_SNP G A 0.25 47 141 0.525 7.2800058852138383E-01
2L_6803391_SNP A G 0.4333 78 102 0.2778 1.8866500106133510E-01
2L_6803421_SNP T G 0.08333 16 176 0.9638 8.0328239309167615E-01
2L_6803430_SNP C T 0.3913 72 112 0.5826 4.2499695299672868E-01
2L_6803433_SNP A G 0.3989 73 110 0.5938 4.5606244957704034E-01
2L_6803466_SNP G A 0.375 69 115 0.4768 2.4428295153832669E-01
2L_6803478_SNP T G 0.3138 59 129 0.1215 6.5168169186909916E-02
2L_6803485_SNP T C 0.05556 11 187 0.362 5.0511226791804442E-01
2L_6803533_SNP T C 0.3261 60 124 0.7844 6.4557141003716489E-01
2L_6803535_SNP A C 0.3333 61 122 0.7571 6.0501747976086306E-01
2L_6803537_SNP G A 0.08629 17 180 0.3563 3.9486882391290024E-01
2L_6803546_SNP A T 0.08163 16 180 0.3709 3.9600540864539846E-01
2L_6803558_SNP T A 0.3552 65 118 0.5285 4.1975813922950078E-01
2L_6803569_SNP G T 0.3676 68 117 0.4233 3.2286053751241728E-01
2L_6803574_SNP C T 0.3478 64 120 0.2046 1.1551596986268853E-01
2L_6803579_SNP G A 0.3422 64 123 0.1721 9.0564717262223815E-02
2L_6803586_SNP A T 0.3784 70 115 0.5989 4.5115262497421738E-01
2L_6803588_SNP C A 0.3763 70 116 0.6255 4.8376792618057995E-01
2L_6803589_SNP T A 0.3784 70 115 0.6136 4.7174608466009160E-01
2L_6803643_SNP C G 0.3588 61 109 0.0737 6.6918208141281660E-02
2L_6803646_SNP C T 0.4497 85 104 0.3637 3.0725520135919593E-01
2L_6803680_SNP C G 0.09677 18 168 0.6251 6.9282809973857473E-01
2L_6803688_SNP A G 0.0733 14 177 0.2765 3.1501077376287501E-01
2L_6803722_SNP A G 0.08947 17 173 0.9601 7.5298001990158903E-01
2L_6803742_SNP C A 0.06771 13 179 0.9437 6.8518897742569240E-01
2L_6803802_SNP A G 0.4225 79 108 0.393 1.9296979932835223E-01
2L_6803808_SNP A C 0.3333 63 126 0.2967 1.4174726168896123E-01
2L_6803891_SNP T G 0.1011 19 169 0.8862 9.2930425993509103E-01
2L_6803897_SNP T A 0.3583 67 120 0.7867 6.5752758912801612E-01
2L_6803912_SNP A C 0.2935 54 130 0.9605 6.4309564633493088E-01
2L_6803934_SNP G T 0.377 69 114 0.698 8.7607004393053256E-01
2L_6803949_SNP C T 0.4208 77 106 0.9973 6.1105219901218777E-01
2L_6803952_SNP A G 0.4185 77 107 0.9996 6.0466720473445434E-01
2L_6803982_SNP G A 0.3871 72 114 0.8764 6.8624018518931940E-01
2L_6803985_SNP G T 0.3736 68 114 0.9969 5.1182341998955883E-01
2L_6804012_SNP A C 0.055 11 189 0.5387 8.9753601573782238E-01
2L_6804027_SNP T C 0.05025 10 189 0.3876 6.7065000776709005E-01
2L_6804081_SNP T C 0.3804 70 114 0.6738 9.1321416317463966E-01
2L_6804090_SNP A G 0.1947 37 153 0.4758 5.0961747213143749E-01
2L_6804112_SNP C G 0.2865 53 132 0.8488 9.3153216501684100E-01
2L_6804126_SNP A G 0.2819 53 135 0.6396 5.2004307346983469E-01
2L_6804207_SNP T C 0.486 87 92 0.5896 2.1503709672341675E-01
2L_6804216_SNP A C 0.1337 25 162 0.3724 4.0739620304896040E-01
2L_6804249_SNP A C 0.05729 11 181 0.9385 9.8798820028214274E-01
2L_6804252_SNP G A 0.4365 79 102 0.688 3.0099003436982352E-01
2L_6804258_SNP G A 0.05584 11 186 0.4527 3.0650649989311607E-01
2L_6804271_SNP A G 0.06218 12 181 0.3585 2.3818914302253036E-01
2L_6804281_SNP G T 0.4407 78 99 0.681 3.9427464990122907E-01
2L_6804287_SNP T C 0.4556 82 98 0.6685 4.1653151802479060E-01
2L_6804290_SNP A T 0.05584 11 186 0.3227 1.8870084156003974E-01
2L_6804346_SNP C A 0.06349 12 177 0.7434 7.4739533432509209E-01
2L_6804369_SNP G T 0.06186 12 182 0.9268 8.2745941471046280E-01
2L_6804370_DEL T TACACT 0.1243 22 155 0.9926 8.4680651640289861E-01
2L_6804379_SNP C A 0.328 61 125 0.562 2.7382010301228388E-01
2L_6804392_SNP A G 0.4749 85 94 0.6145 7.8420397481540549E-01
2L_6804421_SNP G A 0.3855 69 110 0.9056 6.8796037670115928E-01
2L_6804452_SNP T G 0.3656 68 118 0.9218 6.3194451693695908E-01
2L_6804460_SNP C T 0.3684 70 120 0.8138 7.9009363999858606E-01
2L_6804472_SNP A G 0.254 48 141 0.8079 5.0136074768937111E-01
2L_6804475_SNP G C 0.1354 26 166 0.046 2.3947522436556522E-02
2L_6804533_SNP A T 0.3243 60 125 0.8787 8.8397399049692316E-01
2L_6804558_SNP T A 0.3462 63 119 0.83 9.9268813184227744E-01
2L_6804565_SNP G A 0.0582 11 178 0.5982 4.3822892582908213E-01
2L_6804571_SNP A C 0.05291 10 179 0.4513 3.2108745577278919E-01
2L_6804573_DEL A ATGGTGCCTGCAATTA 0.05699 11 182 0.6128 4.4720791522499292E-01
2L_6804589_SNP G A 0.05102 10 186 0.44 4.0547127307707109E-01
2L_6804590_SNP A G 0.05208 10 182 0.6096 4.4282502450319250E-01
2L_6804591_SNP A T 0.05699 11 182 0.6128 4.4720791522499292E-01
2L_6804595_SNP G T 0.05208 10 182 0.5301 3.9870108508611946E-01
2L_6804597_SNP C T 0.05208 10 182 0.5301 3.9870108508611946E-01
2L_6804599_SNP G A 0.08854 17 175 0.9271 9.5496838659388217E-01
2L_6804603_SNP A G 0.06218 12 181 0.9902 9.0462014641659416E-01
2L_6804608_SNP A C 0.06122 12 184 0.3556 2.9268871868125412E-01
2L_6804615_SNP C A 0.06186 12 182 0.4786 5.8138244059523925E-01
2L_6804626_SNP T G 0.07368 14 176 0.912 9.7147190531277494E-01
2L_6804628_SNP A T 0.06701 13 181 0.9491 9.1000337158597389E-01
2L_6804637_SNP C A 0.05076 10 187 0.8888 7.4164539701951271E-01
2L_6804661_SNP A T 0.4468 84 104 0.9187 5.9631634542616063E-01
2L_6804669_SNP G A 0.3207 59 125 0.5728 2.7917817853345006E-01
2L_6804677_SNP T A 0.4278 80 107 0.6037 3.3854740334588684E-01
2L_6804723_SNP T C 0.125 24 168 0.504 6.5345034994885287E-01
2L_6804768_SNP A G 0.4426 81 102 0.6822 9.1514359835086534E-01
2L_6804825_SNP T C 0.3262 61 126 0.705 3.6157954333863951E-01
2L_6804861_SNP C A 0.3135 58 127 0.6903 4.3687757204821431E-01
2L_6804879_SNP T G 0.2135 41 151 0.7014 9.5069965722507799E-01
2L_6804945_SNP A G 0.05208 10 182 0.7066 5.7421881844868095E-01
2L_6804957_SNP T C 0.2222 42 147 0.5912 8.6056103654548399E-01
2L_6804972_SNP A G 0.07292 14 178 0.1696 3.7484804487958756E-01
2L_6805017_SNP G A 0.3495 65 121 0.6102 6.1106405482502557E-01
2L_6805020_SNP G C 0.3622 67 118 0.6428 5.7407872137299276E-01
2L_6805029_SNP A G 0.4153 76 107 0.3618 3.8969944254309685E-01
2L_6805065_SNP T C 0.2447 46 142 0.2144 2.5228144166291055E-01
2L_6805071_SNP G A 0.1587 30 159 0.5551 4.9678955461092933E-01
2L_6805122_SNP T C 0.08763 17 177 0.8605 6.0630755422043414E-01
2L_6805183_SNP C T 0.2865 53 132 0.2677 2.6180658873921003E-01
2L_6805207_DEL T TATATATTA 0.257 46 133 0.302 3.1270484777789243E-01
2L_6805219_SNP A G 0.4973 92 93 0.9689 8.4672352673666607E-01
2L_6805227_SNP A G 0.3511 66 122 0.909 9.8305292535840116E-01
2L_6805314_SNP A G 0.4728 87 97 0.8963 9.3273734929681684E-01
2L_6805344_SNP G A 0.4703 87 98 0.7931 7.9751275285857426E-01
2L_6805376_SNP C A 0.4341 79 103 0.7419 8.9967369232022565E-01
2L_6805386_SNP T C 0.4324 80 105 0.7603 7.8399899927677608E-01
2L_6805387_SNP G T 0.1693 32 157 0.455 3.3799247047723846E-01
2L_6805394_SNP A C 0.2251 43 148 0.1703 2.2129168308934288E-01
2L_6805397_SNP T C 0.2595 48 137 0.07255 4.3325996435854781E-02
2L_6805445_SNP G C 0.4162 77 108 0.7633 6.7371051844126595E-01
2L_6805482_SNP G A 0.2158 41 149 0.482 2.6852208523574317E-01
2L_6805485_SNP A G 0.178 34 157 0.2999 3.7971412791058368E-01
2L_6805488_SNP T A 0.07979 15 173 0.434 4.5324142659862765E-01
2L_6805546_SNP A C 0.1923 35 147 0.179 1.8765658346495073E-01
2L_6805555_SNP A C 0.2021 38 150 0.8043 5.3319569196136340E-01
2L_6805659_SNP A G 0.2802 51 131 0.5944 4.9101073404906237E-01
2L_6805762_DEL G GG 0.1211 23 167 0.4127 3.7406330517905806E-01
2L_6805784_SNP T A 0.0567 11 183 0.5823 5.6262464978796489E-01
2L_6805788_SNP T A 0.1295 25 168 0.3924 3.2678575280949795E-01
2L_6805789_SNP T C 0.125 24 168 0.9181 7.9113919971266244E-01
2L_6805798_SNP G T 0.2979 56 132 0.7087 6.3053643780075053E-01
2L_6805803_SNP A G 0.2995 56 131 0.8485 7.6466061130768381E-01
2L_6805852_SNP T C 0.07254 14 179 0.2238 3.4443940959733066E-01
2L_6805858_SNP T C 0.2896 53 130 0.1522 1.1159429596266812E-01
2L_6805872_SNP C T 0.3867 70 111 0.6633 5.5343804278825703E-01
2L_6805874_DEL A TTG 0.2294 39 131 0.5141 4.3422161356791678E-01
2L_6805921_SNP A G 0.2865 49 122 0.02691 3.3762227753552622E-02
2L_6805927_SNP A T 0.1311 24 159 0.1391 8.5196301775898542E-02
2L_6805938_SNP A G 0.08939 16 163 0.5616 9.5622728462259099E-01
2L_6805990_SNP T A 0.4773 84 92 0.9367 7.4572750564548840E-01
2L_6806091_SNP C A 0.1237 23 163 0.7746 8.8984664850351158E-01
2L_6806356_SNP T C 0.08763 17 177 0.7424 8.5364600718806183E-01
2L_6806404_SNP C G 0.05729 11 181 0.7741 9.0370498799612164E-01
2L_6806519_SNP A G 0.4225 79 108 0.4707 5.6908287218570841E-01
2L_6806645_SNP A G 0.2737 52 138 0.1901 3.1591740081144237E-01
2L_6806669_SNP A T 0.4972 89 90 0.1081 8.6529581841109371E-02
2L_6806719_DEL G TC 0.459 84 99 0.008064 9.1527970646194962E-03
2L_6806803_SNP C T 0.125 24 168 0.2236 3.0600009901844094E-01
2L_6806816_DEL T TCA 0.133 25 163 0.02164 5.0330784914197235E-02
2L_6806826_SNP A G 0.1466 28 163 0.006846 4.2645172607941387E-03
2L_6806850_SNP A G 0.3333 60 120 0.6244 7.4881090095275704E-01
2L_6806863_SNP G T 0.1702 32 156 0.04003 6.1923622519319411E-02
2L_6806915_SNP A T 0.1383 26 162 0.5986 5.9184426224471098E-01
2L_6807092_SNP A G 0.1606 31 162 0.132 1.4879804262878638E-01
2L_6807135_SNP G A 0.3408 61 118 0.9794 7.8269570189554316E-01
2L_6807145_SNP A G 0.2584 46 132 0.1318 1.8580376796442155E-01
2L_6807169_SNP G A 0.07812 15 177 0.9237 9.8782379305930890E-01
2L_6807170_SNP T A 0.05789 11 179 0.7905 9.1392700646531044E-01
2L_6807182_SNP G T 0.2692 49 133 0.1292 1.7469112403040421E-01
2L_6807184_SNP A G 0.1421 27 163 0.05165 2.6706817068086159E-02
2L_6807185_SNP A T 0.2286 40 135 0.1683 2.6536754037949517E-01
2L_6807189_SNP C G 0.1937 37 154 0.4396 6.2223745919657558E-01
2L_6807190_SNP T G 0.1905 36 153 0.4576 6.0916732203896862E-01
2L_6807196_SNP T G 0.4551 81 97 0.8978 9.2497515578882916E-01
2L_6807209_SNP C A 0.1784 33 152 0.3533 5.1443096904683161E-01
2L_6807218_SNP T C 0.1344 25 161 0.3004 3.0798492347840711E-01
2L_6807342_SNP T G 0.2053 39 151 0.09359 5.5305749941588003E-02
2L_6807343_SNP A T 0.2011 38 151 0.07694 4.0347532778187416E-02
2L_6807380_SNP C A 0.1347 26 167 0.09737 1.8479775118655617E-01
2L_6807384_SNP A T 0.1755 33 155 0.3545 2.7673028134428868E-01
2L_6807387_SNP C T 0.3404 64 124 0.08115 6.1086404474268066E-02
2L_6807420_SNP A T 0.4486 83 102 0.2407 3.2594500981771302E-01
2L_6807428_SNP T A 0.06283 12 179 0.291 2.8381634635302455E-01
2L_6807431_INS AG A 0.1484 27 155 0.9736 8.9442732612040876E-01
2L_6807432_SNP G T 0.2295 42 141 0.1657 2.5549438899049415E-01
2L_6807435_INS TA T 0.2211 42 148 0.1947 2.9396187724635181E-01
2L_6807437_SNP A G 0.2216 41 144 0.1747 2.7590249505531828E-01
2L_6807448_INS TT T 0.1193 21 155 0.44 7.2039125588206310E-01
2L_6807480_SNP G A 0.1361 26 165 0.6119 5.1061862589868490E-01
2L_6807496_SNP T A 0.3789 72 118 0.5305 8.7795907840267884E-01
2L_6807503_SNP A T 0.3298 63 128 0.7301 9.2200117520165303E-01
2L_6807508_SNP G A 0.4021 76 113 0.9198 6.9391909946818808E-01
2L_6807510_SNP G A 0.06091 12 185 0.2889 2.8440861225018554E-01
2L_6807518_SNP T A 0.05128 10 185 0.2249 2.2741955152256654E-01
2L_6807523_SNP A G 0.2283 42 142 0.6055 5.7365083204339395E-01
2L_6807524_SNP A T 0.2582 47 135 0.7286 7.5020187800897076E-01
2L_6807548_SNP T C 0.1915 36 152 0.2196 1.4571052740793133E-01
2L_6807583_SNP T C 0.478 87 95 0.6886 4.2803584196379674E-01
2L_6807618_SNP A G 0.2022 36 142 0.8595 9.7200951426965876E-01
2L_6807637_SNP C T 0.1842 35 155 0.5362 6.9354384633528554E-01
2L_6807656_SNP C T 0.1276 25 171 0.2813 2.0501892272216193E-01
2L_6807673_SNP A G 0.2957 55 131 0.1484 2.0857964116905758E-01
2L_6807748_SNP T C 0.2919 54 131 0.1408 2.1120933140886533E-01
2L_6807825_SNP A G 0.05102 10 186 0.622 6.8486692813779637E-01
2L_6807932_SNP T C 0.4811 89 96 0.4538 6.6845352746403319E-01
2L_6807934_SNP G T 0.05759 11 180 0.8157 7.7963044289818972E-01
2L_6807971_SNP A G 0.05102 10 186 0.886 9.3690545462924868E-01
2L_6807973_SNP A T 0.3514 65 120 0.9501 8.5812740595107950E-01
2L_6807991_SNP G C 0.05128 10 185 0.8837 9.3521480460018525E-01
2L_6808018_SNP A T 0.4098 75 108 0.2111 4.9977656844606311E-01
2L_6808032_DEL C CCTGGTTCAC 0.07254 14 179 0.7241 7.5572308147141010E-01
2L_6808125_SNP G C 0.06806 13 178 0.8138 7.0909117367098573E-01
2L_6808182_SNP A C 0.4333 78 102 0.3818 5.8773632296568667E-01
2L_6808203_SNP C T 0.25 45 135 0.5846 5.2751887895938310E-01
2L_6808219_SNP A C 0.388 71 112 0.4671 4.3360581358187822E-01
2L_6808256_SNP A G 0.2473 45 137 0.7327 7.6288662249063077E-01
2L_6808259_DEL G GCT 0.4457 82 102 0.3853 4.4458890386383787E-01
2L_6808262_SNP T A 0.06154 12 183 0.6879 5.5530617877302713E-01
2L_6808263_SNP A C 0.1309 25 166 0.07197 4.6685184669641944E-02
2L_6808264_SNP C T 0.06122 12 184 0.6829 5.5108043222578562E-01
2L_6808265_SNP T C 0.2527 47 139 0.5174 5.4000782922154411E-01
2L_6808274_SNP A G 0.06122 12 184 0.6829 5.5108043222578562E-01
2L_6808279_SNP T A 0.1702 32 156 0.1695 1.3857009208502080E-01
2L_6808282_SNP C A 0.05155 10 184 0.8812 7.7522780426240911E-01
2L_6808283_SNP G A 0.07821 14 165 0.05366 4.2441662077287640E-02
2L_6808285_SNP C A 0.06154 12 183 0.6885 5.5530599921986101E-01
2L_6808289_SNP T A 0.05641 11 184 0.4918 3.7368089561086892E-01
2L_6808302_SNP T A 0.05641 11 184 0.7258 6.2010841175803366E-01
2L_6808303_SNP T A 0.4811 89 96 0.4886 5.8283111580183189E-01
2L_6808306_SNP A C 0.4524 76 92 0.6013 7.1517255924339751E-01
2L_6808309_SNP T A 0.3918 67 104 0.4074 4.5138672874542884E-01
2L_6808310_SNP T G 0.4529 77 93 0.6158 7.8059465804598782E-01
2L_6808334_SNP G A 0.06186 12 182 0.6926 5.5704897905974715E-01
2L_6808355_SNP C T 0.3871 72 114 0.7956 9.3824877812014473E-01
2L_6808393_SNP T C 0.06771 13 179 0.03652 3.3288468449028503E-02
2L_6808399_SNP T C 0.09574 18 170 0.7415 7.3326835323186679E-01
2L_6808416_SNP T C 0.06122 12 184 0.6734 5.8172476679818685E-01
2L_6808423_SNP T G 0.4153 76 107 0.58 7.9539167241952002E-01
2L_6808424_INS CCT C 0.3077 56 126 0.4082 5.1202607923507415E-01
2L_6808426_INS TTT T 0.2253 41 141 0.5727 4.8702052596378909E-01
2L_6808437_SNP G A 0.06633 13 183 0.7338 6.1853890456439453E-01
2L_6808443_SNP A T 0.457 85 101 0.6175 7.0456663288153565E-01
2L_6808445_SNP A C 0.4595 85 100 0.6303 7.4462442833149201E-01
2L_6808447_SNP G A 0.462 85 99 0.6263 7.2878829017411495E-01
2L_6808451_SNP G T 0.3797 71 116 0.585 6.9842330685942855E-01
2L_6808460_INS T TT 0.05495 10 172 0.2131 3.7588671119375394E-01
2L_6808485_SNP G A 0.2328 44 145 0.6824 6.7148754829611512E-01
2L_6808698_SNP T C 0.4811 89 96 0.9929 9.9445357938497292E-01
2L_6808714_DEL T TGCT 0.3913 63 98 0.2948 2.6899471407130759E-01
2L_6808720_SNP G A 0.4775 85 93 0.2257 2.5513679647304222E-01
2L_6808736_SNP G C 0.2086 39 148 0.2211 2.3162183133523617E-01
2L_6808817_SNP G C 0.462 85 99 0.8176 9.7171557453789581E-01
2L_6808828_SNP A T 0.1016 19 168 0.6496 6.1679786938652503E-01
2L_6808833_SNP G C 0.05128 10 185 0.6947 7.0700009339639180E-01
2L_6808839_SNP A G 0.2406 45 142 0.8188 7.7350276084660297E-01
2L_6808863_DEL AA A 0.226 40 137 0.05666 1.1111257700584598E-01
2L_6808881_SNP G A 0.1333 26 169 0.3622 4.8917818254988887E-01
2L_6808891_SNP T A 0.3448 60 114 0.8826 6.1376949458611507E-01
2L_6808908_SNP A G 0.125 24 168 0.3984 4.7399829967792573E-01
2L_6808920_SNP C T 0.1905 36 153 0.6344 8.3412544966543178E-01
2L_6808955_SNP G A 0.4659 82 94 0.9519 7.7162883216224354E-01
2L_6808984_SNP T G 0.1596 30 158 0.6133 5.0272527289197888E-01
2L_6809077_SNP T C 0.1297 24 161 0.01118 1.9062046257822159E-02
2L_6809079_SNP G A 0.07035 14 185 0.8496 9.8030266539925714E-01
2L_6809089_SNP G C 0.05978 11 173 0.7579 7.9805459073909790E-01
2L_6809090_SNP A G 0.3297 60 122 0.7536 9.7567987664966094E-01
2L_6809091_SNP A G 0.1562 30 162 0.01657 2.7826014870429128E-02
2L_6809092_SNP T C 0.3371 60 118 0.2833 1.6146065772145601E-01
2L_6809163_SNP T G 0.1376 26 163 0.005845 6.0921396083586246E-03
2L_6809174_SNP A G 0.1648 30 152 0.8908 9.0091564810834690E-01
2L_6809183_SNP C A 0.1123 21 166 0.7263 6.2971998959185271E-01
2L_6809186_SNP A C 0.117 22 166 0.9485 9.5332878059227366E-01
2L_6809187_SNP G C 0.09524 18 171 0.9633 5.2678402583978157E-01
2L_6809196_SNP T C 0.3977 70 106 0.2541 2.5450690642707141E-01
2L_6809220_SNP C A 0.08808 17 176 0.004318 6.0085181662597213E-03
2L_6809226_SNP G A 0.1033 19 165 0.5905 3.6831263635215394E-01
2L_6809229_SNP G A 0.3827 62 100 0.2244 5.4139772055939284E-01
2L_6809239_SNP T C 0.08205 16 179 0.06802 1.0516611686127264E-01
2L_6809267_SNP A T 0.1737 33 157 0.4225 6.5797434055274362E-01
2L_6809268_SNP C T 0.4421 84 106 0.04916 9.2613928150587999E-02
2L_6809288_SNP G A 0.1799 34 155 0.1656 1.4079998954009088E-01
2L_6809294_SNP A T 0.3481 63 118 0.9796 9.5427309905743918E-01
2L_6809307_SNP C T 0.151 29 163 0.1276 1.6078906027781170E-01
2L_6809396_SNP A G 0.05528 11 188 0.6962 5.5937980649054697E-01
2L_6809411_SNP T A 0.2258 42 144 0.8853 8.8289566076589843E-01
2L_6809423_SNP A C 0.05584 11 186 0.6969 5.6096138756849112E-01
2L_6809432_SNP T A 0.4153 76 107 0.3274 4.2006975747329234E-01
2L_6809450_SNP A G 0.2366 44 142 0.6051 6.7059540024271991E-01
2L_6809453_SNP T A 0.227 42 143 0.8124 8.7807928345522512E-01
2L_6809461_SNP C A 0.2299 43 144 0.6305 6.6748508976467069E-01
2L_6809462_SNP T A 0.234 44 144 0.6225 6.9725828726770556E-01
2L_6809476_SNP G A 0.05181 10 183 0.618 4.8218235600652015E-01
2L_6809492_INS CCT C 0.1026 20 175 0.1056 1.4082329647569791E-01
2L_6809503_SNP G A 0.2378 44 141 0.6465 7.3216436224407522E-01
2L_6809506_SNP C G 0.2299 40 134 0.4679 4.0817061345100902E-01
2L_6809510_SNP T G 0.2326 40 132 0.4601 3.8430764920828542E-01
2L_6809511_SNP C A 0.2235 38 132 0.2667 2.2194778589194131E-01
2L_6809514_SNP C T 0.2299 40 134 0.4566 3.8178363507883517E-01
2L_6809524_SNP C T 0.4855 84 89 0.9759 9.3668482840745360E-01
2L_6809533_SNP A T 0.2312 43 143 0.3763 3.9427525146552256E-01
2L_6809564_SNP A G 0.2432 45 140 0.3965 4.1392962045913528E-01
2L_6809657_SNP C T 0.2609 48 136 0.06799 9.0774602298759222E-02
2L_6809665_SNP T C 0.05128 10 185 0.6949 7.0767641681752791E-01
2L_6809736_SNP A G 0.1937 37 154 0.8281 7.3001993037779300E-01
2L_6809743_SNP C A 0.3125 55 121 0.7649 5.6501173518257075E-01
2L_6809744_SNP G A 0.2973 55 130 0.7156 5.1201826057121780E-01
2L_6809751_SNP A G 0.4208 77 106 0.2046 1.6754127674737784E-01
2L_6809819_SNP C T 0.3387 63 123 0.07884 4.8395829068980302E-02
2L_6809833_SNP A G 0.05102 10 186 0.8859 9.5049677470619431E-01
2L_6809852_SNP A G 0.1186 23 171 0.7014 8.1560638666570040E-01
2L_6809911_SNP G A 0.3226 60 126 0.0131 1.5808832927567965E-02
2L_6809970_SNP A C 0.4505 82 100 0.07786 7.4080808875545148E-02
2L_6810039_SNP A T 0.2116 40 149 0.4612 2.5911862278746123E-01
2L_6810084_SNP T G 0.1309 25 166 0.4813 3.4016012496467907E-01
2L_6810090_SNP A C 0.1957 36 148 0.5902 9.7412285596175530E-01
2L_6810093_SNP C A 0.3933 70 108 0.3923 2.6348247332680097E-01
2L_6810116_SNP T G 0.2826 52 132 0.2139 1.3655310128572551E-01
2L_6810235_SNP T G 0.2328 44 145 0.04038 3.2147800130973153E-02
2L_6810257_SNP A G 0.212 39 145 0.9339 9.8096047920861762E-01
2L_6810309_SNP T C 0.08065 15 171 0.891 8.5364985668173654E-01
2L_6810345_SNP A T 0.2054 38 147 0.1329 1.1178922101687971E-01
2L_6810373_SNP T G 0.1368 26 164 0.8243 6.0198745972519108E-01
2L_6810425_SNP T G 0.1351 25 160 0.3244 2.2757518803961674E-01
2L_6810531_SNP T G 0.2181 41 147 0.01681 1.4885626209927123E-02
2L_6810609_SNP G C 0.2593 49 140 0.2847 2.7946739867498482E-01
2L_6810622_SNP G C 0.2312 43 143 0.03656 3.4337279108103511E-02
2L_6810649_SNP T C 0.09184 18 178 0.4054 5.4983319825784882E-01
2L_6810659_SNP C A 0.4677 87 99 0.563 7.4628693772538934E-01
2L_6810709_SNP C T 0.1579 30 160 0.1796 2.6632675127838423E-01
2L_6810770_SNP C G 0.2541 47 138 0.07218 7.4685596702253110E-02
2L_6810854_SNP G A 0.2042 39 152 0.9375 7.5701192176536414E-01
2L_6810857_SNP G A 0.05155 10 184 0.5275 4.8503367514278073E-01
2L_6810893_SNP C A 0.05025 10 189 0.9151 6.7302966420281973E-01
2L_6810895_DEL TCA T 0.3925 73 113 0.2908 4.0283951511598293E-01
2L_6810913_SNP A T 0.06599 13 184 0.8576 5.6119160273393476E-01
2L_6810917_SNP A G 0.2228 41 143 0.967 7.5161029861854423E-01
2L_6810922_SNP C T 0.05584 11 186 0.5922 3.9501762555608633E-01
2L_6810967_SNP T A 0.1648 30 152 0.8939 6.7490932394078440E-01
2L_6810970_SNP A T 0.1593 29 153 0.7968 5.9210389084202986E-01
2L_6810981_SNP T C 0.1648 30 152 0.8939 6.7490932394078440E-01
2L_6810993_SNP T C 0.4309 78 103 0.4117 4.3994139245716957E-01
2L_6811048_SNP A G 0.1957 36 148 0.2091 4.4291866016900316E-01
2L_6811074_SNP T G 0.3245 61 127 0.2258 3.9772847057798533E-01
2L_6811102_SNP C G 0.4511 83 101 0.3635 5.1828488846377097E-01
2L_6811115_SNP A G 0.4407 78 99 0.2469 3.5919388261605156E-01
2L_6811262_SNP A G 0.2582 47 135 0.9986 9.7489996713229032E-01
2L_6811268_SNP A G 0.09836 18 165 0.9435 6.2605077219829075E-01
2L_6811272_SNP C A 0.2597 47 134 0.9 8.5915850738717658E-01
2L_6811311_SNP T G 0.3155 59 128 0.8915 7.2936802816230184E-01
2L_6811313_SNP A C 0.06736 13 180 0.6882 6.6946234315912778E-01
2L_6811334_SNP A G 0.4444 80 100 0.8815 7.5267836195728433E-01
2L_6811337_SNP A G 0.1436 27 161 0.7746 9.9571916211944123E-01
2L_6811463_INS TGCAGAT T 0.05946 11 174 0.9336 7.8348181175923226E-01
2L_6811659_SNP A G 0.09896 19 173 0.2565 2.7617659590028976E-01
2L_6811712_DEL T TCGGTAGCGGTTGCGT 0.2458 44 135 0.16 2.7911383615697649E-01
2L_6811744_SNP T G 0.2692 49 133 0.5776 5.7215022976796315E-01
2L_6811752_SNP A T 0.06878 13 176 0.3053 2.2520614155180818E-01
2L_6811768_DEL TT T 0.4536 83 100 0.5424 4.5173903281579020E-01
2L_6811788_DEL C CCGTGCC 0.4171 73 102 0.5605 5.5249006992195437E-01
2L_6811905_SNP T C 0.09184 18 178 0.9211 9.5387777668136642E-01
2L_6811918_SNP G T 0.3656 68 118 0.7445 4.6755611940897612E-01
2L_6811919_SNP T G 0.3607 66 117 0.7651 4.5676860349099013E-01
2L_6811934_SNP A T 0.4862 88 93 0.3047 2.1043482831426563E-01
2L_6811935_SNP C A 0.4972 89 90 0.4061 2.6735574490342084E-01
2L_6811962_SNP T G 0.06154 12 183 0.7034 4.9932690460984275E-01
2L_6811974_SNP C T 0.4185 77 107 0.292 1.1173698624475958E-01
2L_6811979_SNP A C 0.4199 76 105 0.4154 2.7628312072372296E-01
2L_6811993_SNP C T 0.102 20 176 0.6862 4.9460285859952169E-01
2L_6812008_SNP T C 0.4332 81 106 0.222 1.9515018202729639E-01
2L_6812026_SNP G A 0.06566 13 185 0.9389 7.4283018589876448E-01
2L_6812050_SNP T C 0.1667 32 160 0.8222 9.6706761282415188E-01
2L_6812052_SNP A G 0.1675 32 159 0.9372 8.8085090159625690E-01
2L_6812055_INS ATTATAATT GC 0.171 33 160 0.8743 9.1927228484740409E-01
2L_6812083_SNP G A 0.3536 64 117 0.6466 5.3451089373770810E-01
2L_6812086_SNP C T 0.2032 38 149 0.8975 8.9192871127920548E-01
2L_6812107_SNP T C 0.1832 35 156 0.8629 8.8562708129833301E-01
2L_6812139_SNP A C 0.06218 12 181 0.2946 3.0078018303323828E-01
2L_6812219_SNP A T 0.1257 24 167 0.9206 7.0942340035224727E-01
2L_6812346_DEL C CCTCGAT 0.1257 24 167 0.8177 7.5221478617897131E-01
2L_6812355_INS AAGA A 0.1302 25 167 0.9843 4.4400286444127202E-01
2L_6812397_INS GGTG G 0.3956 72 110 0.5254 2.3793802662927677E-01
2L_6812424_SNP G A 0.414 77 109 0.9523 5.7402880712225124E-01
2L_6812439_SNP C G 0.0582 11 178 0.6724 8.1917045769883590E-01
2L_6812484_INS AA A 0.07895 15 175 0.1345 2.0191471623158275E-01
2L_6812627_DEL CCAGTGAATGGC C 0.1379 24 150 0.1451 1.4246289666478695E-01
2L_6812644_SNP T A 0.2865 51 127 0.1243 3.4621736046039886E-01
2L_6812961_SNP C A 0.1481 28 161 0.8228 7.9988335616010731E-01
2L_6813096_SNP C A 0.3911 70 109 0.522 4.5387616490385707E-01
2L_6813103_SNP T G 0.2 36 144 0.646 7.2711583001073143E-01
2L_6813106_SNP T A 0.1955 35 144 0.5783 6.4857534115683002E-01
2L_6813120_SNP A C 0.2935 54 130 0.8461 6.9880787024611557E-01
2L_6813145_SNP G A 0.4396 80 102 0.4204 4.8466145907372638E-01
2L_6813167_SNP A T 0.117 22 166 0.2993 5.8016551243722225E-01
2L_6813170_SNP A G 0.2732 50 133 0.8188 8.8895723508088131E-01
2L_6813187_SNP C T 0.117 22 166 0.3024 5.8622231445427286E-01
2L_6813195_SNP T A 0.3297 61 124 0.9897 9.4108207590308535E-01
2L_6813196_DEL G GTAGTAAAGA 0.1123 21 166 0.2724 5.4823734729607421E-01
2L_6813203_SNP T A 0.06098 10 154 0.7391 6.4180774789113959E-01
2L_6813208_SNP A C 0.4432 82 103 0.8466 9.0540999393066668E-01
2L_6813210_SNP T A 0.4066 74 108 0.3948 5.0807785782362036E-01
2L_6813219_DEL A ATGCTACCTCAATCA 0.09783 18 166 0.5129 8.7629061913332795E-01
2L_6813255_INS AA A 0.1123 21 166 0.3964 7.4190687608023675E-01
2L_6813258_INS ACGTA A 0.1123 21 166 0.3964 7.4190687608023675E-01
2L_6813292_SNP C G 0.05128 10 185 0.4883 9.4151361901794084E-01
2L_6813314_SNP A T 0.3652 65 113 0.3892 3.5197486351110985E-01
2L_6813360_SNP A C 0.3568 66 119 0.382 4.1641950721845999E-01
2L_6813361_SNP G C 0.3636 68 119 0.4574 5.3523209338986077E-01
2L_6813387_SNP A T 0.2967 54 128 0.3706 2.7104640383588741E-01
2L_6813393_SNP T G 0.1979 37 150 0.2743 2.1296025968008103E-01
2L_6813418_SNP T C 0.06122 12 184 0.3224 3.8786790414884476E-01
2L_6813568_INS TT T 0.09626 18 169 0.8444 6.2593226056475304E-01
2L_6813590_SNP G T 0.35 63 117 0.6203 6.5056786564103375E-01
2L_6813592_SNP C G 0.08889 16 164 0.9955 9.7282037508566610E-01
2L_6813593_SNP T A 0.09444 17 163 0.8893 8.9417964591301635E-01
2L_6813634_SNP T C 0.09626 18 169 0.9819 9.6630597813792984E-01
2L_6813705_SNP C T 0.4674 86 98 0.9648 8.8237862605085760E-01
2L_6813706_SNP C T 0.3368 64 126 0.1233 1.4360129180924208E-01
2L_6813737_SNP C T 0.4757 88 97 0.381 4.4415416900884552E-01
2L_6813784_SNP A G 0.1749 32 151 0.6191 8.0734894957383174E-01
2L_6813795_SNP C A 0.2983 54 127 0.3267 5.4517767433350761E-01
2L_6813819_SNP A T 0.1204 23 168 0.4473 7.4988750467708210E-01
2L_6813833_SNP A G 0.05128 10 185 0.8891 8.6733440279985563E-01
2L_6813849_SNP T C 0.3931 68 105 0.7812 5.5471750868823699E-01
2L_6813867_SNP C T 0.4134 74 105 0.761 5.5618567938056640E-01
2L_6813868_SNP T G 0.4199 76 105 0.805 5.6527151933407871E-01
2L_6814043_SNP T G 0.1837 36 160 0.4842 4.9544373388089136E-01
2L_6814092_SNP A C 0.2737 52 138 0.1861 3.4196144860535660E-01
2L_6814114_SNP C T 0.1827 36 161 0.4708 4.8639870062036705E-01
2L_6814238_SNP A C 0.1885 36 155 0.4916 3.0397948677727993E-01
2L_6814248_SNP G C 0.1005 19 170 0.9069 9.7119066855139491E-01
2L_6814254_SNP A G 0.08081 16 182 0.8239 6.6124232454673137E-01
2L_6814255_SNP C G 0.3152 58 126 0.7123 6.0460369834543815E-01
2L_6814268_SNP C T 0.2423 47 147 0.4519 3.5517295419347084E-01
2L_6814276_SNP T C 0.201 39 155 0.1962 1.9405406061733121E-01
2L_6814329_DEL A ATCA 0.3526 61 112 0.4677 2.8909553896673712E-01
2L_6814366_SNP A G 0.05584 11 186 0.1624 2.3767583332237840E-01
2L_6814415_SNP G A 0.4286 78 104 0.6067 5.6615725783259274E-01
2L_6814438_SNP A C 0.4565 84 100 0.7272 6.6551155838479836E-01
2L_6814449_SNP T A 0.3901 71 111 0.3125 2.6204620551984514E-01
2L_6814451_SNP T G 0.456 83 99 0.7445 6.5676045165912855E-01
2L_6814462_SNP T A 0.4565 84 100 0.7237 6.5084423365072008E-01
2L_6814484_SNP A G 0.3817 71 115 0.5828 5.0217941370041874E-01
2L_6814486_SNP C T 0.05102 10 186 0.2647 3.4888780882582082E-01
2L_6814497_SNP T C 0.4481 82 101 0.6736 6.6747128490196728E-01
2L_6814514_SNP T C 0.1264 23 159 0.8365 6.2590262599430013E-01
2L_6814531_SNP G C 0.1579 30 160 0.8278 5.8982796017331007E-01
2L_6814535_SNP C T 0.1989 36 145 0.9371 9.0368010466756710E-01
2L_6814541_SNP G A 0.0582 11 178 0.3979 2.8601291453018296E-01
2L_6814549_SNP C T 0.0582 11 178 0.5135 3.6887923095584552E-01
2L_6814610_SNP T C 0.4402 81 103 0.707 8.9728265475813529E-01
2L_6814736_SNP C A 0.1809 34 154 0.9853 6.8564207297023927E-01
2L_6814824_SNP T A 0.3175 60 129 0.5728 3.8999547166542869E-01
2L_6814857_SNP G T 0.1755 33 155 0.3296 3.6986734764787299E-01
2L_6814865_SNP C T 0.3497 64 119 0.8011 8.7239751761546136E-01
2L_6814866_SNP C T 0.377 69 114 0.8335 9.2690749680488482E-01
2L_6814946_DEL C CTGC 0.3609 61 108 0.11 5.2149645911779521E-02
2L_6815002_SNP A G 0.172 32 154 0.9422 8.9590187005102973E-01
2L_6815048_SNP A G 0.2031 39 153 0.2573 1.2055391956787298E-01
2L_6815136_SNP T C 0.2775 48 125 0.4978 4.7232087245867360E-01
2L_6815156_SNP A G 0.07179 14 181 0.4796 7.8518430086851043E-01
2L_6815161_SNP C A 0.06771 13 179 0.7381 6.1135623327819766E-01
2L_6815164_SNP T C 0.1989 37 149 0.7015 5.8403684926935828E-01
2L_6815165_SNP A G 0.07292 14 178 0.969 8.4775852433883359E-01
2L_6815263_SNP C G 0.1405 26 159 0.9115 5.8235502903855574E-01
2L_6815312_SNP T G 0.08763 17 177 0.7406 8.1313417354888218E-01
2L_6815375_SNP C G 0.1087 20 164 0.5801 8.2816336585551498E-01
2L_6815544_SNP T C 0.1361 26 165 0.8335 3.1811548475752716E-01
2L_6815559_SNP G C 0.4652 87 100 0.7347 7.3492406405571953E-01
2L_6815574_SNP G A 0.2139 40 147 0.3531 1.0670139961496983E-01
2L_6815576_SNP G A 0.2108 39 146 0.3334 1.7226474968498651E-01
2L_6815599_SNP T C 0.1406 27 165 0.8557 3.5030690178748669E-01
2L_6815601_SNP T A 0.1309 25 166 0.7643 2.7021926014561704E-01
2L_6815603_INS C CTC 0.4379 74 95 0.6907 7.0127706561890557E-01
2L_6815653_SNP C T 0.2895 55 135 0.6874 5.6971597566012955E-01
2L_6815719_SNP A G 0.2541 46 135 0.6428 5.6678973844415659E-01
2L_6815767_SNP A G 0.05208 10 182 0.4883 4.4962828075195693E-01
2L_6815835_DEL C CACTCAGCT 0.224 41 142 0.6157 4.1189555086800933E-01
2L_6815888_SNP G A 0.2857 52 130 0.6957 4.8947200712672623E-01
2L_6815933_SNP A T 0.1823 33 148 0.9093 6.1056927286072127E-01
2L_6815941_SNP T A 0.05319 10 178 0.7468 9.0439946594509557E-01
2L_6815952_DEL T TC 0.2567 48 139 0.3775 1.9704100742201491E-01
2L_6815966_SNP A G 0.2781 52 135 0.4184 2.6525663747202743E-01
2L_6815968_SNP G T 0.2941 55 132 0.5868 4.3932528884241984E-01
2L_6815971_SNP G T 0.2742 51 135 0.5164 3.3878804015655239E-01
2L_6815973_SNP A C 0.2849 53 133 0.5721 3.9037033670012089E-01
2L_6815979_SNP C T 0.1082 21 173 0.7615 9.8537166963259815E-01
2L_6815983_SNP T C 0.2989 55 129 0.591 3.5058533893984722E-01
2L_6815989_SNP A T 0.2421 46 144 0.3069 1.6172304426697870E-01
2L_6815998_SNP G C 0.08333 16 176 0.3298 2.6475204967383514E-01
2L_6816012_SNP G A 0.4556 82 98 0.3738 3.6951312735259256E-01
2L_6816114_SNP A G 0.1295 25 168 0.9612 9.6490264300245265E-01
2L_6816206_SNP A T 0.1289 25 169 0.8686 5.3746429908462134E-01
2L_6816237_SNP C T 0.3904 73 114 0.8333 5.5724883371761280E-01
2L_6816392_SNP T C 0.07853 15 176 0.8404 8.4429585543137109E-01
2L_6816569_INS CATCTACAAT G 0.06154 12 183 0.5801 6.7617141686402560E-01
2L_6816609_SNP G C 0.413 76 108 0.2444 1.6442464498524612E-01
2L_6816670_SNP G T 0.326 59 122 0.919 9.3786825679694619E-01
2L_6816673_SNP T G 0.3296 59 120 0.9832 9.7667652368614277E-01
2L_6816696_SNP A G 0.2751 52 137 0.9749 8.9194900635046082E-01
2L_6816725_SNP G T 0.2834 53 134 0.8009 8.5022615243914912E-01
2L_6816750_SNP T C 0.07407 14 175 0.7663 6.2585775983327929E-01
2L_6816754_SNP G T 0.06915 13 175 0.9725 7.8182584267805555E-01
2L_6816800_SNP G A 0.1413 26 158 0.8388 9.2876057335530404E-01
2L_6816839_SNP T C 0.4011 71 106 0.4724 5.4063159902129321E-01
2L_6816844_SNP G A 0.07368 14 176 0.1875 5.4378043904878959E-01
2L_6816900_MNP TTG AAT 0.05 10 190 0.8128 6.8015483807592925E-01
2L_6816904_DEL A AAC 0.05 10 190 0.8128 6.8015483807592925E-01
2L_6816935_SNP T A 0.3081 57 128 0.6829 7.6285300047219762E-01
2L_6816965_SNP C G 0.05 10 190 0.8128 6.8015483807592925E-01
2L_6817002_DEL A ATAGCGAA 0.3764 67 111 0.6376 7.5582100917170059E-01
2L_6817012_SNP C T 0.3785 67 110 0.66 7.9848776023754187E-01
2L_6817015_SNP A C 0.3729 66 111 0.6309 7.4779195539227494E-01
2L_6817016_SNP G T 0.2541 46 135 0.6255 8.9077616385147596E-01
2L_6817017_SNP G T 0.3785 67 110 0.6544 7.7332012047792820E-01
2L_6817018_SNP G A 0.3714 65 110 0.5291 6.1859258155041719E-01
2L_6817020_DEL A TC 0.3764 67 111 0.6376 7.5582100917170059E-01
2L_6817027_SNP G A 0.3642 63 110 0.7707 8.9654021241568238E-01
2L_6817032_SNP C G 0.3663 63 109 0.9835 8.4906158420734923E-01
2L_6817052_DEL C TT 0.3793 66 108 0.6229 7.6724406298614212E-01
2L_6817071_SNP A G 0.3713 62 105 0.471 5.5013148966410252E-01
2L_6817099_SNP G A 0.3824 65 105 0.6336 7.2787957653183022E-01
2L_6817142_SNP C T 0.3611 65 115 0.6316 9.0591392494997136E-01
2L_6817144_SNP A C 0.3523 62 114 0.6899 9.8311394795011808E-01
2L_6817210_SNP C T 0.3509 60 111 0.9192 7.2501536735805627E-01
2L_6817242_SNP T C 0.2328 44 145 0.7511 2.8911380858125124E-01
2L_6817262_SNP C T 0.4254 77 104 0.8784 8.7856907766875403E-01
2L_6817270_SNP A C 0.2474 47 143 0.6971 5.1386964400604895E-01
2L_6817301_SNP T C 0.266 50 138 0.6896 7.5711055194007548E-01
2L_6817440_SNP T C 0.3545 67 122 0.6016 9.8588634421327481E-01
2L_6817445_INS AA A 0.116 21 160 0.9921 8.6399602178491819E-01
2L_6817494_SNP G T 0.05729 11 181 0.813 9.2360017647677584E-01
2L_6817516_SNP T A 0.1622 30 155 0.3813 4.3555922254240120E-01
2L_6817603_SNP A G 0.2543 44 129 0.2235 1.9996921130716794E-01
2L_6817707_SNP C G 0.2865 51 127 0.7395 7.9251467406255638E-01
2L_6817902_SNP A G 0.3152 58 126 0.5182 4.6801445197152614E-01
2L_6817969_SNP C T 0.3167 57 123 0.09108 8.4410556914316204E-02
2L_6818028_SNP A C 0.1632 31 159 0.1376 1.8226061649148906E-01
2L_6818034_SNP A G 0.1554 30 163 0.574 9.5225536899069374E-01
2L_6818093_SNP A G 0.3533 65 119 0.1061 1.3294659937428455E-01
2L_6818101_SNP C G 0.3822 73 118 0.4582 6.3114588631530033E-01
2L_6818129_DEL TTT T 0.3351 63 125 0.931 7.2510300940940042E-01
2L_6818134_SNP A T 0.3404 64 124 0.8655 6.4214616936726443E-01
2L_6818138_SNP C T 0.05641 11 184 0.06139 1.0113630709222665E-01
2L_6818140_SNP A G 0.3386 64 125 0.8919 6.7378762286590721E-01
2L_6818157_SNP C A 0.3439 65 124 0.9702 7.7510069350347943E-01
2L_6818163_DEL ACCTCTTATTTTAGGTTTCACTGTAAAGTATC A 0.3579 68 122 0.8107 5.7518679346558965E-01
2L_6818203_SNP T A 0.356 68 123 0.8615 6.2632692584550931E-01
2L_6818205_SNP C G 0.3545 67 122 0.9568 7.1777776973751395E-01
2L_6818214_SNP T C 0.3545 67 122 0.951 7.0938270397207581E-01
2L_6818323_SNP G T 0.07292 14 178 0.7364 7.9274179341746254E-01
2L_6818376_SNP G T 0.1333 26 169 0.4608 7.1098431000949014E-01
2L_6818414_SNP A C 0.05641 11 184 0.8825 8.0481784779081977E-01
2L_6818461_SNP A T 0.1858 34 149 0.9811 9.5274387076248901E-01
2L_6818579_SNP A G 0.1649 32 162 0.815 6.6233937632503825E-01
2L_6818582_SNP T C 0.1667 32 160 0.927 7.2854128260524764E-01
2L_6818584_SNP T C 0.1451 28 165 0.6765 4.4642643434731788E-01
2L_6818588_SNP T C 0.06349 12 177 0.6006 3.7907888401154477E-01
2L_6818620_SNP C T 0.1813 35 158 0.9503 8.9347677966436578E-01
2L_6818626_SNP C T 0.1746 33 156 0.9866 8.6431501021370627E-01
2L_6818635_SNP A G 0.1421 27 163 0.8745 9.4109172472576530E-01
2L_6818642_SNP C T 0.178 34 157 0.9254 8.7025003876934548E-01
2L_6818644_SNP A G 0.1771 34 158 0.9666 9.8884461366855891E-01
2L_6818655_SNP A C 0.1534 29 160 0.5931 6.2501584649467623E-01
2L_6818659_SNP C G 0.1526 29 161 0.8137 7.5922178619108671E-01
2L_6818668_SNP T C 0.1979 38 154 0.4625 6.2843807370243554E-01
2L_6818687_DEL A AGTATCATAATA 0.08995 17 172 0.7143 9.8915150321125900E-01
2L_6818705_SNP A T 0.1481 28 161 0.9337 9.7054200974270999E-01
2L_6818717_SNP A T 0.1398 26 160 0.7707 8.1133340666518483E-01
2L_6818720_SNP T G 0.0829 16 177 0.9152 8.0178813325012699E-01
2L_6818722_SNP A C 0.1937 37 154 0.9129 9.4296095674281843E-01
2L_6818810_SNP T C 0.1295 25 168 0.7856 7.3739928528497700E-01
2L_6818833_SNP A G 0.05102 10 186 0.319 3.2459676042832719E-01
2L_6818910_SNP T C 0.1282 25 170 0.8669 9.5211792472249090E-01
2L_6819071_SNP G A 0.3011 56 130 0.4951 8.2281622509127939E-01
2L_6819105_SNP C T 0.1701 33 161 0.1627 3.4823478841932698E-01
2L_6819214_SNP A G 0.05641 11 184 0.9717 8.9336163781255151E-01
2L_6819282_SNP A C 0.06701 13 181 0.7488 9.6422564554224266E-01
2L_6819475_SNP T A 0.08247 16 178 0.7243 7.1420874956975822E-01
2L_6819490_SNP T A 0.1031 20 174 0.7204 8.0513597997256536E-01
2L_6819496_SNP G C 0.09375 18 174 0.6177 6.8756807001630449E-01
2L_6819526_DEL A AA 0.4365 79 102 0.7997 8.2167311239295049E-01
2L_6819538_SNP C T 0.442 80 101 0.6997 7.4493276041462475E-01
2L_6819540_SNP G A 0.08854 17 175 0.576 5.7492821239223768E-01
2L_6819571_SNP C T 0.3115 57 126 0.5934 7.0717192649384575E-01
2L_6819595_SNP T C 0.3135 58 127 0.441 6.3609224134662912E-01
2L_6819596_SNP T A 0.3172 59 127 0.4468 6.7334963042379692E-01
2L_6819608_SNP A C 0.4917 89 92 0.8916 9.9839578924310579E-01
2L_6819610_SNP T C 0.4945 90 92 0.7722 8.9934984359400394E-01
2L_6819611_INS TA T 0.1026 20 175 0.7548 8.4544906119226282E-01
2L_6819621_SNP A C 0.1031 20 174 0.7649 8.5451745569411630E-01
2L_6819622_DEL T TGCG 0.373 69 116 0.6329 8.3244787553251987E-01
2L_6819629_SNP A T 0.373 69 116 0.6329 8.3244787553251987E-01
2L_6819630_SNP T A 0.102 20 176 0.7683 8.5243377333687109E-01
2L_6819631_DEL A ATTCC 0.373 69 116 0.6329 8.3244787553251987E-01
2L_6819637_SNP A T 0.373 69 116 0.6932 8.7493323510720300E-01
2L_6819648_SNP G T 0.1414 27 164 0.8877 6.7494085146361915E-01
2L_6819649_SNP C A 0.3797 71 116 0.6448 8.4884217538879436E-01
2L_6819650_SNP C T 0.3681 67 115 0.5623 7.6289473342906577E-01
2L_6819654_SNP A C 0.3825 70 113 0.5906 7.8509932373596047E-01
2L_6819668_SNP A T 0.375 69 115 0.5595 7.3388031641466123E-01
2L_6819671_DEL AAA CTCGTTT 0.09845 19 174 0.7205 8.0552534387321595E-01
2L_6819681_SNP A C 0.09424 18 173 0.6381 7.6666599521885026E-01
2L_6819683_SNP C A 0.09896 19 173 0.6352 7.3503259135625787E-01
2L_6819684_SNP C T 0.3736 68 114 0.657 8.6750161564091288E-01
2L_6819704_SNP C A 0.08743 16 167 0.5691 6.1581025881132168E-01
2L_6819706_SNP C T 0.08649 16 169 0.5739 6.3153867474697245E-01
2L_6819708_DEL T TA 0.07182 13 168 0.713 8.4199058982863195E-01
2L_6819712_SNP A T 0.08649 16 169 0.5632 6.4651900615366897E-01
2L_6819779_SNP T C 0.3716 68 115 0.3605 4.9573781236909276E-01
2L_6819828_SNP A G 0.05128 10 185 0.327 4.0008598638565740E-01
2L_6819990_SNP A G 0.1179 23 172 0.2861 3.2057104217296151E-01
2L_6820065_SNP C T 0.05882 11 176 0.7186 7.1593090952912530E-01
2L_6820091_SNP C T 0.09474 18 172 0.1691 1.8266949907158225E-01
2L_6820094_INS TAGGATAGGATTTGTTTAACTCTTTTAAAGT T 0.4045 72 106 0.9762 9.5953360810884947E-01
2L_6820097_SNP A C 0.3736 68 114 0.5287 5.4869366352449478E-01
2L_6820099_SNP A T 0.3791 69 113 0.8393 8.5811039910087361E-01
2L_6820100_SNP A G 0.3778 68 112 0.4101 4.8842284446532169E-01
2L_6820103_SNP A G 0.3825 70 113 0.91 8.9190025423576258E-01
2L_6820104_SNP A G 0.388 71 112 0.9625 9.7303326093895415E-01
2L_6820109_SNP A G 0.3825 70 113 0.9345 9.4181026161752235E-01
2L_6820110_SNP T A 0.3867 70 111 0.9894 9.9500747315063398E-01
2L_6820114_INS CCTAATTGCAC G 0.3846 70 112 0.944 9.4936711181298294E-01
2L_6820120_SNP A C 0.3846 70 112 0.7005 7.2389725856688836E-01
2L_6820124_INS TTTTTTAAGCTTACACAAAGAAAG T 0.388 71 112 0.7453 7.4724119332547168E-01
2L_6820127_SNP A T 0.3778 68 112 0.64 6.5197289925651569E-01
2L_6820130_SNP A T 0.3757 68 113 0.6569 6.7375281647254714E-01
2L_6820131_INS AACATAACTCGAACTTCTATCTTTAGT A 0.3901 71 111 0.7871 7.8447915071116114E-01
2L_6820135_SNP T A 0.3729 66 111 0.607 5.7442673939140443E-01
2L_6820148_INS ACCC A 0.1323 25 164 0.9645 8.6796137997644296E-01
2L_6820151_INS CTGGTTTTA T 0.2474 47 143 0.7357 5.4691812209823820E-01
2L_6820154_INS AATTTTATG A 0.1135 21 164 0.3264 3.4548644499708803E-01
2L_6820165_SNP A T 0.4 74 111 0.7661 7.5050800974556686E-01
2L_6820214_SNP T G 0.2258 42 144 0.7263 4.6454100865281611E-01
2L_6820230_SNP G A 0.05076 10 187 0.2152 2.8273879737023522E-01
2L_6820235_SNP T A 0.06736 13 180 0.702 6.8747697401935082E-01
2L_6820272_SNP A C 0.07216 14 180 0.6247 5.9025820707981236E-01
2L_6820284_SNP C G 0.4945 90 92 0.3191 3.4997174476904569E-01
2L_6820308_SNP G T 0.2394 45 143 0.7951 7.7185300474469520E-01
2L_6820309_SNP T C 0.2328 44 145 0.6741 4.7012209173066533E-01
2L_6820335_SNP G A 0.1105 21 169 0.5238 5.1368691889148299E-01
2L_6820340_SNP A C 0.06186 12 182 0.0365 2.9087831047993794E-02
2L_6820365_SNP T G 0.2174 40 144 0.7112 6.4022212998562100E-01
2L_6820415_SNP T G 0.2567 48 139 0.6124 6.8313881265827725E-01
2L_6820453_SNP T A 0.377 72 119 0.7006 6.7754934002635503E-01
2L_6820605_SNP A G 0.113 20 157 0.5775 4.4600607055494901E-01
2L_6820606_SNP A C 0.2011 37 147 0.9771 9.1313991351876467E-01
2L_6820641_SNP G T 0.1676 31 154 0.7638 8.0731074018600379E-01
2L_6820644_INS TGTT T 0.1768 29 135 0.3813 2.3344613038211515E-01
2L_6820645_INS TGTTT T 0.1899 34 145 0.9216 8.0786152248897003E-01
2L_6820679_SNP T C 0.1703 31 151 0.7355 5.0651789241544853E-01
2L_6820740_DEL T AA 0.1444 26 154 0.2001 1.9799005063711039E-01
2L_6820795_SNP T C 0.2787 51 132 0.2151 1.8962844242099319E-01
2L_6820833_SNP A G 0.1818 34 153 0.6533 5.2577312672147358E-01
2L_6820876_SNP C T 0.4044 74 109 0.3628 4.5861169218985121E-01
2L_6820881_SNP G A 0.4076 75 109 0.3688 4.5566002397529282E-01
2L_6820896_SNP G A 0.4098 75 108 0.3743 4.4834233454155215E-01
2L_6820907_SNP A G 0.153 28 155 0.6932 4.3303931299426279E-01
2L_6820918_SNP A G 0.2143 39 143 0.2295 3.2022770584484150E-01
2L_6820922_SNP A T 0.3626 66 116 0.4199 5.4229069120926954E-01
2L_6820957_SNP A G 0.08081 16 182 0.7512 7.2960923291152113E-01
2L_6820959_SNP A T 0.06548 11 157 0.8494 9.7506075637272804E-01
2L_6820961_SNP A C 0.4157 69 97 0.2031 2.3527739970462902E-01
2L_6820964_SNP G C 0.07018 12 159 0.9119 6.7182896155408822E-01
2L_6820967_SNP C T 0.07558 13 159 0.5202 2.9660980369469259E-01
2L_6820969_SNP T G 0.1017 18 159 0.8478 8.6657675812124302E-01
2L_6820970_SNP A G 0.1117 20 159 0.8061 7.5592178888259953E-01
2L_6820973_SNP T G 0.1193 21 155 0.8707 8.4000009226315142E-01
2L_6820975_SNP A T 0.1173 21 158 0.8193 7.4780834711981958E-01
2L_6820988_SNP A T 0.1481 28 161 0.9273 9.1117892464297789E-01
2L_6821002_SNP T A 0.4348 80 104 0.1644 2.3692222716859002E-01
2L_6821021_SNP T A 0.1031 20 174 0.848 9.7780555833065430E-01
2L_6821064_SNP G T 0.3812 69 112 0.08585 2.2998527152117165E-01
2L_6821067_SNP A G 0.1657 30 151 0.7531 4.3983103625133091E-01
2L_6821118_SNP G A 0.4121 75 107 0.2279 3.9091381522084212E-01
2L_6821131_SNP A G 0.3602 67 119 0.08932 1.3155622951222656E-01
2L_6821216_SNP G A 0.2703 50 135 0.2345 3.1872319202500177E-01
2L_6821230_SNP A T 0.2979 56 132 0.3083 4.7484252303604180E-01
2L_6821309_SNP A G 0.3956 72 110 0.9861 7.4923275490598507E-01
2L_6821364_SNP C A 0.07979 15 173 0.5438 4.4110324420377123E-01
2L_6821614_SNP C T 0.2459 45 138 0.9308 9.0231178604539952E-01
2L_6821640_SNP T C 0.4743 83 92 0.5188 9.3181551275689301E-01
2L_6821794_SNP G T 0.05128 10 185 0.1229 5.8668588448202823E-02
2L_6821801_SNP T C 0.05102 10 186 0.2199 1.9965723128502166E-01
2L_6821809_SNP G A 0.226 40 137 0.2835 1.5997563583417929E-01
2L_6821849_SNP T C 0.05181 10 183 0.7378 5.6849132051772444E-01
2L_6821869_SNP T C 0.08947 17 173 0.3163 3.2133550399966693E-01
2L_6822112_SNP G A 0.4667 84 96 0.5219 3.3602223681316168E-01
2L_6822170_SNP T C 0.1711 32 155 0.939 9.5087882723146222E-01
2L_6822176_DEL C CCGCAGCAGCAGC 0.1754 30 141 0.6626 4.6222755909116009E-01
2L_6822196_SNP C G 0.3864 68 108 0.2885 1.8588933827860066E-01
2L_6822228_SNP A G 0.1935 36 150 0.56 7.3127590163235756E-01
2L_6822263_SNP T C 0.3425 62 119 0.1245 1.2316508085614108E-01
2L_6822404_SNP A C 0.3043 56 128 0.7513 9.4644732524737696E-01
2L_6822405_SNP T C 0.3098 57 127 0.8231 9.5543188094525111E-01
2L_6822449_SNP T C 0.2421 46 144 0.7192 4.8526383544330320E-01
2L_6822686_SNP T C 0.1648 30 152 0.4329 4.3247623246623090E-01
2L_6822725_SNP G T 0.3138 59 129 0.4464 5.1929623247103440E-01
2L_6822728_SNP T C 0.369 69 118 0.5676 6.3749639723811724E-01
2L_6822755_SNP G A 0.4525 81 98 0.8987 9.9329890051520087E-01
2L_6822805_SNP C T 0.2701 47 127 0.5933 7.7512064265771452E-01
2L_6822810_SNP T C 0.08602 16 170 0.8031 9.0136083491970442E-01
2L_6822875_SNP T C 0.474 82 91 0.3458 2.7586789142419854E-01
2L_6822950_SNP A C 0.339 60 117 0.5917 8.3552591515895158E-01
2L_6823013_SNP T C 0.3476 65 122 0.5429 8.2237870223164899E-01
2L_6823076_SNP A C 0.0829 16 177 0.2653 2.2342402575381637E-01
2L_6823081_SNP A T 0.1518 29 162 0.5188 2.7933763067303585E-01
2L_6823095_SNP T A 0.07772 15 178 0.2647 2.1792235552273753E-01
2L_6823096_SNP A T 0.09896 19 173 0.358 3.2568090729479660E-01
2L_6823098_SNP C G 0.1 19 171 0.3514 3.1061061289522973E-01
2L_6823101_SNP C A 0.1036 20 173 0.4325 4.0405678885865082E-01
2L_6823104_SNP T G 0.1872 35 152 0.8811 8.4414523371636752E-01
2L_6823115_SNP A C 0.07292 14 178 0.1357 1.0417804858334923E-01
2L_6823148_DEL A AA 0.1141 21 163 0.6589 4.8086158038319982E-01
2L_6823152_SNP A G 0.09424 18 173 0.1941 2.6418486496966742E-01
2L_6823160_SNP A G 0.05051 10 188 0.7374 8.4841577810057878E-01
2L_6823190_SNP T C 0.1514 28 157 0.9602 9.8703897968076659E-01
2L_6823217_SNP T C 0.4757 88 97 0.8019 9.8700220183524701E-01
2L_6823221_SNP T C 0.06283 12 179 0.5537 6.5654652876969721E-01
2L_6823226_SNP C G 0.1337 25 162 0.7383 5.7018581226798759E-01
2L_6823243_SNP T C 0.08995 17 172 0.2882 2.0074359932553021E-01
2L_6823249_SNP C T 0.4749 85 94 0.5873 7.2785626251120350E-01
2L_6823264_SNP C A 0.0914 17 169 0.8985 9.5969649035301818E-01
2L_6823318_SNP A T 0.07865 14 164 0.7889 7.9760618207587841E-01
2L_6823328_SNP G C 0.09605 17 160 0.3459 2.9437733848704917E-01
2L_6823333_SNP T A 0.09497 17 162 0.3354 2.8636820928490747E-01
2L_6823339_SNP A T 0.08046 14 160 0.4438 4.9442897811533015E-01
2L_6823364_SNP T C 0.1941 33 137 0.2496 2.9731728421050529E-01
2L_6823418_SNP G A 0.1341 22 142 0.9852 7.8359783822070994E-01
2L_6823425_SNP A C 0.1341 22 142 0.9552 8.1785523816312877E-01
2L_6823437_SNP T C 0.08772 15 156 0.6197 4.9646576308374957E-01
2L_6823450_SNP G T 0.09942 17 154 0.2114 1.5960849691167045E-01
2L_6823515_SNP A T 0.05056 9 169 0.7931 6.1817535871033935E-01
2L_6823520_SNP A T 0.05085 9 168 0.7757 5.9661955485698570E-01
2L_6823537_SNP G A 0.2235 40 139 0.5416 6.1637509243584432E-01
2L_6823711_SNP C T 0.4706 88 99 0.9091 9.5963129890528953E-01
2L_6823714_SNP T C 0.4757 88 97 0.9928 9.5954262958710013E-01
2L_6823716_SNP T C 0.1164 22 167 0.9045 7.2678505766200874E-01
2L_6823935_SNP A G 0.1865 36 157 0.9513 6.2709868877347841E-01
2L_6823937_SNP A G 0.06771 13 179 0.8359 7.2219862093340548E-01
2L_6823987_SNP T A 0.3699 64 109 0.2559 2.1500604262121070E-01
2L_6824034_SNP T C 0.05236 10 181 0.6636 8.1831830807268813E-01
2L_6824072_SNP C T 0.05587 10 169 0.217 3.0753192519393768E-01
2L_6824139_SNP C G 0.1526 29 161 0.4046 2.7802660283873393E-01
2L_6824203_SNP A G 0.07065 13 171 0.3176 4.2732042723892216E-01
2L_6824213_SNP T G 0.09189 17 168 0.7265 7.1907195029945592E-01
2L_6824224_SNP C A 0.1337 25 162 0.5147 7.6240466845643828E-01
2L_6824239_SNP G A 0.09375 18 174 0.5841 9.7645017236208742E-01
2L_6824266_SNP A T 0.2527 46 136 0.9802 8.3293271179149031E-01
2L_6824270_SNP C T 0.2418 44 138 0.9535 8.6829532847028601E-01
2L_6824271_SNP T C 0.235 43 140 0.7996 9.7438429435818097E-01
2L_6824288_SNP T C 0.1304 24 160 0.7093 5.0517917007678403E-01
2L_6824447_SNP C A 0.1154 21 161 0.3621 1.9155775675041231E-01
2L_6824472_SNP C T 0.1905 36 153 0.4186 2.7134413216955067E-01
2L_6824480_SNP T A 0.2054 38 147 0.3832 2.4622708526723480E-01
2L_6824492_SNP C A 0.2 37 148 0.4324 2.7839194201717832E-01
2L_6824506_INS AAAACCTTAAATATACCCCA A 0.2254 39 134 0.7775 8.7726058706203780E-01
2L_6824507_SNP T G 0.1905 36 153 0.4377 2.8507244277631094E-01
2L_6824526_SNP A C 0.2416 43 135 0.672 9.2230261199432761E-01
2L_6824529_SNP G T 0.4545 85 102 0.7627 4.1778327663817239E-01
2L_6824547_SNP T G 0.1728 33 158 0.2639 1.5619364019968229E-01
2L_6824572_SNP A T 0.3967 73 111 0.9344 8.4139880279169665E-01
2L_6824615_SNP A T 0.1917 37 156 0.2929 1.5746606676468433E-01
2L_6824626_SNP A T 0.1006 18 161 0.7373 4.9523558001121348E-01
2L_6824627_SNP T C 0.1105 20 161 0.7877 4.5441687675911280E-01
2L_6824629_SNP C T 0.367 69 119 0.7831 4.9215184103529097E-01
2L_6824652_SNP G A 0.1443 28 166 0.6226 4.6824421102302416E-01
2L_6824756_SNP T C 0.2139 40 147 0.2071 1.0993434598841911E-01
2L_6824811_SNP G C 0.1027 19 166 0.4791 3.5596360416130901E-01
2L_6824822_SNP T G 0.08556 16 171 0.7319 4.3570292630510343E-01
2L_6824824_SNP G A 0.25 45 135 0.2984 2.8671506089687593E-01
2L_6825067_SNP T G 0.173 32 153 0.5389 7.2279746504929088E-01
2L_6825080_SNP A G 0.2043 38 148 0.6715 8.1728482505995215E-01
2L_6825146_SNP C A 0.05759 11 180 0.6795 7.9999223873763259E-01
2L_6825190_SNP G A 0.3583 67 120 0.7549 4.9373854046656163E-01
2L_6825202_SNP A T 0.3545 67 122 0.6789 4.3909186498591690E-01
2L_6825220_SNP T C 0.2011 37 147 0.4422 2.8463880249810980E-01
2L_6825307_SNP A T 0.4254 77 104 0.2763 3.5227603756682291E-01
2L_6825315_SNP T C 0.3867 70 111 0.3063 4.3729250183390878E-01
2L_6825328_SNP T C 0.1579 30 160 0.6377 4.3099474506278723E-01
2L_6825345_SNP T C 0.1257 23 160 0.4384 3.2459311501173749E-01
2L_6825380_SNP T A 0.1337 25 162 0.2573 4.1837763717610044E-01
2L_6825420_SNP T C 0.05376 10 176 0.8175 9.9629170537460521E-01
2L_6825504_SNP G A 0.1675 32 159 0.6434 6.6881310980175068E-01
2L_6825615_SNP T C 0.1444 27 160 0.7674 9.2475884000003250E-01
2L_6825634_SNP A G 0.2032 38 149 0.7982 9.5157889312366661E-01
2L_6825639_SNP G C 0.2054 38 147 0.5292 3.3767851775109947E-01
2L_6825854_SNP G T 0.1778 32 148 0.8238 6.5067475075698322E-01
2L_6825904_SNP A T 0.05882 11 176 0.7479 6.6653851493627014E-01
2L_6825937_SNP A G 0.1189 22 163 0.8975 6.3680355071021932E-01
2L_6825961_SNP T A 0.408 71 103 0.3805 4.8681739635502730E-01
2L_6825988_SNP C G 0.1135 21 164 0.5374 9.3942127520122021E-01
2L_6825993_SNP G T 0.1093 20 163 0.6629 9.4282272260786137E-01
2L_6825999_INS CGACA TTT 0.1148 21 162 0.6774 3.7045928558512797E-01
2L_6826007_SNP C T 0.1016 19 168 0.4205 8.4493194164002483E-01
2L_6826010_SNP T A 0.0973 18 167 0.2169 3.8007659744783462E-01
2L_6826014_SNP A G 0.1016 19 168 0.6112 3.1738826210789151E-01
2L_6826022_DEL T TGT 0.478 87 95 0.8184 5.3907120660331698E-01
2L_6826029_DEL G GGT 0.4576 81 96 0.8621 7.2226378214746412E-01
2L_6826035_SNP A T 0.4751 86 95 0.7104 4.5204188436948078E-01
2L_6826581_SNP C T 0.3098 57 127 0.5983 6.5520645615492334E-01
2L_6826615_SNP T C 0.2842 52 131 0.582 7.4942720080688896E-01
2L_6826799_SNP A C 0.1487 29 166 0.4109 6.1399074225946315E-01
2L_6826820_SNP A G 0.2155 39 142 0.8525 7.6147494686885275E-01
2L_6826822_SNP G A 0.4098 75 108 0.4437 4.1721000139925379E-01
2L_6826857_SNP T A 0.2447 46 142 0.8716 3.5977280545986801E-01
2L_6826864_SNP G T 0.2634 49 137 0.2581 4.7815980000825598E-01
2L_6827080_DEL C CACAGTC 0.05699 11 182 0.7605 8.6477905445981540E-01
2L_6827132_DEL C CCT 0.08122 16 181 0.341 3.5947697011305768E-01
2L_6827198_SNP C G 0.2791 48 124 0.755 7.4096604875634231E-01
2L_6827200_SNP G C 0.267 47 129 0.8041 9.7738276023947690E-01
2L_6827290_SNP T C 0.2346 42 137 0.4187 4.4016630483859709E-01
2L_6827347_SNP G C 0.05729 11 181 0.729 9.5285063192228114E-01
2L_6827360_SNP T G 0.05085 9 168 0.7659 4.3241398402615805E-01
2L_6827384_SNP A G 0.07179 14 181 0.4857 4.2611006379397165E-01
2L_6827467_SNP C A 0.337 61 120 0.4586 4.6076389515275462E-01
2L_6827488_SNP G A 0.1022 19 167 0.443 5.4819591559649372E-01
2L_6827620_SNP A G 0.4088 74 107 0.1453 1.7527680717451044E-01
2L_6827672_SNP C G 0.08721 15 157 0.5103 4.6848566814543202E-01
2L_6827715_SNP A C 0.1383 26 162 0.3481 3.4409985339553495E-01
2L_6827837_SNP G A 0.1146 22 170 0.7606 7.2257736622935131E-01
2L_6827941_SNP A G 0.2191 39 139 0.8327 9.3220237612049783E-01
2L_6828040_SNP T C 0.1838 34 151 0.8791 9.1610330481706082E-01
2L_6828054_SNP C A 0.4326 77 101 0.5095 6.6457429695186188E-01
2L_6828061_SNP A T 0.06915 13 175 0.9717 9.4626615876542342E-01
2L_6828068_SNP A G 0.4111 74 106 0.9048 8.3698219942062924E-01
2L_6828092_SNP G A 0.1842 35 155 0.7404 8.7270106296326300E-01
2L_6828146_SNP C T 0.4576 81 96 0.2802 2.5581032446790286E-01
2L_6828201_SNP A C 0.08673 17 179 0.5045 6.2669684757662025E-01
2L_6828203_SNP T C 0.2487 47 142 0.4544 7.5422517137788103E-01
2L_6828223_SNP A T 0.06878 13 176 0.8948 9.7881858322883397E-01
2L_6828233_SNP A C 0.2903 54 132 0.8138 9.3684061406715691E-01
2L_6828237_SNP C T 0.2957 55 131 0.8116 9.6241928054432635E-01
2L_6828255_DEL T TT 0.2353 44 143 0.6883 8.6234496053609833E-01
2L_6828275_SNP C A 0.4149 78 110 0.3319 5.3549771334003937E-01
2L_6828313_SNP G C 0.2606 49 139 0.401 6.5879300117258932E-01
2L_6828324_SNP T G 0.4839 90 96 0.549 3.8139504574204208E-01
2L_6828327_SNP C A 0.427 79 106 0.831 9.9719099976097303E-01
2L_6828330_SNP C T 0.1451 28 165 0.2765 2.1603374921930008E-01
2L_6828331_SNP C A 0.1466 28 163 0.2047 2.8545056556112647E-01
2L_6828343_SNP T G 0.1503 29 164 0.1324 9.6124056399878866E-02
2L_6828352_SNP C T 0.3135 58 127 0.8509 8.6534901857251101E-01
2L_6828364_SNP G T 0.06989 13 173 0.4679 3.6528236693043747E-01
2L_6828365_SNP G T 0.06522 12 172 0.5756 5.4153578127883262E-01
2L_6828379_SNP G T 0.3039 55 126 0.7496 9.4253638978930143E-01
2L_6828467_SNP C G 0.2378 44 141 0.4779 4.9106301947323949E-01
2L_6828601_SNP G T 0.4944 89 91 0.2074 5.8771238796568526E-01
2L_6828810_SNP G A 0.05584 11 186 0.7662 7.5492377009225908E-01
2L_6828951_SNP A C 0.06736 13 180 0.7688 6.9762536443797285E-01
2L_6829033_SNP T C 0.2381 45 144 0.5247 4.3001181424624102E-01
2L_6829125_SNP A G 0.07653 15 181 0.9377 9.5488035524989345E-01
2L_6829211_SNP T C 0.1598 31 163 0.432 8.8211294881171276E-01
2L_6829290_SNP C A 0.2688 50 136 0.2584 4.2233938535891247E-01
2L_6829361_SNP T G 0.2722 49 131 0.3745 4.9295384927576080E-01
2L_6829378_SNP A C 0.4355 81 105 0.447 6.5517962220464576E-01
2L_6829379_SNP G A 0.4324 80 105 0.4905 7.1667826391909850E-01
2L_6829407_SNP T C 0.2446 45 139 0.6315 6.2556623121495480E-01
2L_6829419_SNP A G 0.232 42 139 0.4454 4.5721416608998444E-01
2L_6829426_SNP T C 0.05556 11 187 0.4332 3.9941219144893447E-01
2L_6829449_SNP C A 0.1518 29 162 0.438 3.2904061012374863E-01
2L_6829459_SNP A G 0.4066 74 108 0.5481 6.6010037043796466E-01
2L_6829469_SNP C T 0.4586 83 98 0.5138 6.0991577173883438E-01
2L_6829505_SNP T G 0.05882 11 176 0.8386 9.2522029584787491E-01
2L_6829537_SNP C A 0.3316 63 127 0.2882 4.7297484510300825E-01
2L_6829601_SNP A C 0.09845 19 174 0.9445 9.6069989221713648E-01
2L_6829603_SNP A G 0.2131 39 144 0.9143 5.7387389410599665E-01
2L_6829615_INS GGAG G 0.2363 43 139 0.7855 8.5170714281804960E-01
2L_6829724_SNP A G 0.1361 26 165 0.9327 7.3263486274976475E-01
2L_6829740_SNP T G 0.07527 14 172 0.5525 5.6526180259698355E-01
2L_6829813_SNP G A 0.3261 60 124 0.3154 3.6980927811317521E-01
2L_6829822_SNP T A 0.1854 33 145 0.06751 9.4570814674810766E-02
2L_6829838_SNP A C 0.1934 35 146 0.7588 8.3614162224232769E-01
2L_6829875_SNP A C 0.07471 13 161 0.4335 3.6609224884033009E-01
2L_6829876_SNP T C 0.08889 16 164 0.8023 7.7210511672308613E-01
2L_6830024_SNP T A 0.1204 23 168 0.5225 5.5951011046353816E-01
2L_6830030_SNP C A 0.3611 65 115 0.6177 6.9811257944617355E-01
2L_6830082_SNP A C 0.2486 46 139 0.9881 9.8673471110796884E-01
2L_6830086_SNP T C 0.1789 34 156 0.4836 7.1653365204491015E-01
2L_6830092_SNP T C 0.05612 11 185 0.8305 5.9917696001238741E-01
2L_6830122_SNP A G 0.2747 50 132 0.5033 4.0385728938388321E-01
2L_6830145_SNP T C 0.1875 36 156 0.1912 1.5074033188794123E-01
2L_6830146_SNP A C 0.2796 52 134 0.7124 7.3005002934050367E-01
2L_6830176_SNP T A 0.2088 38 144 0.2617 4.2325754511943969E-01
2L_6830337_SNP A G 0.1047 20 171 0.4183 2.9638875321004488E-01
2L_6830373_SNP A T 0.2169 41 148 0.4615 1.9996883921764586E-01
2L_6830374_SNP T C 0.4254 77 104 0.1061 3.6894509280316914E-02
2L_6830384_SNP T A 0.4536 83 100 0.2558 1.0528133521317629E-01
2L_6830393_SNP A T 0.4199 76 105 0.1393 5.1696633510477340E-02
2L_6830413_SNP G A 0.2919 54 131 0.2614 1.0706916212158124E-01
2L_6830424_SNP C T 0.2053 39 151 0.4217 2.0639921163957231E-01
2L_6830431_DEL T TT 0.453 82 99 0.206 9.9799309977051887E-02
2L_6830439_SNP G A 0.4475 81 100 0.1977 1.0013698445906005E-01
2L_6830444_SNP G A 0.2663 49 135 0.2952 1.2611588498037851E-01
2L_6830450_SNP T A 0.4463 79 98 0.1829 8.9698295050776422E-02
2L_6830455_SNP T A 0.4463 79 98 0.2786 1.6035708353371991E-01
2L_6830459_SNP G A 0.2787 51 132 0.3254 1.4226285779861769E-01
2L_6830479_SNP A G 0.06842 13 177 0.3804 3.7558675353732607E-01
2L_6830483_INS T TATTTGATAT 0.4754 87 96 0.2784 9.1134627763962306E-02
2L_6830491_SNP C A 0.4725 86 96 0.2967 1.0056115220587103E-01
2L_6830495_SNP C T 0.4722 85 95 0.3058 1.0575407025695382E-01
2L_6830499_SNP A T 0.3953 68 104 0.2888 9.7078858642422827E-02
2L_6830502_SNP T G 0.4693 84 95 0.552 2.7730994478647941E-01
2L_6830508_SNP C T 0.4942 85 87 0.3217 1.0645859244221523E-01
2L_6830516_SNP T G 0.06806 13 178 0.6114 7.8831468924364745E-01
2L_6830528_SNP G T 0.0625 12 180 0.4715 4.9816021613768069E-01
2L_6830534_SNP A T 0.4199 76 105 0.3496 1.5129040934174953E-01
2L_6830543_SNP G A 0.4144 75 106 0.3439 1.4306967878602828E-01
2L_6830544_SNP T G 0.326 59 122 0.509 1.9667198569247235E-01
2L_6830551_SNP C T 0.1277 24 164 0.6481 7.5618505946018644E-01
2L_6830576_SNP T A 0.06122 12 184 0.7771 9.4247411554661886E-01
2L_6830586_SNP A G 0.1955 35 144 0.6934 8.6802053508478327E-01
2L_6830593_SNP A G 0.05208 10 182 0.9961 6.3021885276062406E-01
2L_6830603_SNP A T 0.1036 20 173 0.6689 7.5775597252550231E-01
2L_6830657_SNP C T 0.123 23 164 0.2221 2.8856959905377355E-01
2L_6830724_SNP T C 0.1398 26 160 0.7439 8.7706931820046485E-01
2L_6830952_SNP G A 0.4167 75 105 0.2859 2.2777651487150063E-01
2L_6830964_SNP G T 0.1436 27 161 0.04941 6.3623987680475821E-02
2L_6830965_SNP G A 0.1429 27 162 0.04868 6.2923293105841646E-02
2L_6831074_DEL A AT 0.08718 17 178 0.9481 8.4094443829371002E-01
2L_6831075_SNP G T 0.05143 9 166 0.8505 8.1743549387129844E-01
2L_6831076_SNP A G 0.05102 10 186 0.8426 7.9612009568608855E-01
2L_6831079_SNP A G 0.08163 16 180 0.8721 7.1870382156865387E-01
2L_6831082_SNP C G 0.07254 14 179 0.5671 8.8613573378193411E-01
2L_6831083_SNP C G 0.06283 12 179 0.7707 8.3208398436534137E-01
2L_6831086_SNP T A 0.1875 33 143 0.0482 5.2645141137691844E-02
2L_6831087_SNP T G 0.08205 16 179 0.8711 7.1815921918746917E-01
2L_6831088_INS TTTTT T 0.08629 17 180 0.9411 8.5180978435841892E-01
2L_6831093_INS AAG A 0.07447 14 174 0.5448 4.3429846443037945E-01
2L_6831094_SNP A T 0.1323 25 164 0.06538 1.1595870235652428E-01
2L_6831098_SNP T C 0.2228 43 150 0.083 1.3371177340533891E-01
2L_6831104_INS TGTAC T 0.1026 20 175 0.02752 5.5411279959772505E-02
2L_6831110_SNP A T 0.1392 27 167 0.03633 3.7405091630190103E-02
2L_6831117_SNP T A 0.3128 56 123 0.1675 2.2571987035438967E-01
2L_6831153_SNP G T 0.2037 33 129 0.1083 1.3799549103336106E-01
2L_6831158_SNP T G 0.3005 55 128 0.1031 1.3618444320243372E-01
2L_6831163_SNP G A 0.1385 27 168 0.05521 6.0744593852100633E-02
2L_6831219_SNP G A 0.3459 64 121 0.0852 1.0727784723572886E-01
2L_6831303_SNP C T 0.25 46 138 0.6879 9.1425180647013671E-01
2L_6831441_SNP A G 0.1047 20 171 0.6185 3.8009224703178079E-01
2L_6831495_SNP T A 0.1211 23 167 0.5039 4.8921638595061434E-01
2L_6831507_SNP A G 0.2967 54 128 0.5106 4.0478350799302676E-01
2L_6831513_SNP C A 0.2951 54 129 0.6318 6.2405143365658711E-01
2L_6831522_SNP T C 0.07732 15 179 0.38 3.7301774557603307E-01
2L_6831534_SNP T C 0.0567 11 183 0.8111 9.7309422317714811E-01
2L_6831540_SNP T C 0.125 24 168 0.9948 9.9941949659218976E-01
2L_6831558_SNP G A 0.3 54 126 0.8418 9.4058152119402938E-01
2L_6831614_SNP A G 0.125 23 161 0.2758 3.4981326229444687E-01
2L_6831642_SNP T C 0.1154 21 161 0.5789 5.3605294378300616E-01
2L_6831645_SNP G A 0.25 44 132 0.9337 7.3107611951930584E-01
2L_6831660_SNP C T 0.253 42 124 0.899 9.2876138373877959E-01
2L_6831717_SNP C G 0.1257 23 160 0.4145 3.4489240146376110E-01
2L_6831747_SNP A G 0.07027 13 172 0.2976 3.3608374978261679E-01
2L_6831825_SNP T C 0.07812 15 177 0.784 9.7730609061346974E-01
2L_6831906_SNP A C 0.07447 14 174 0.9908 8.1933481947018383E-01
2L_6831965_SNP G C 0.2174 40 144 0.6319 5.3583631915316055E-01
2L_6832029_SNP A T 0.1385 27 168 0.5647 4.6948420655557210E-01
2L_6832056_DEL T TCAATTC 0.1692 33 162 0.9099 8.2404188049777316E-01
2L_6832064_SNP C T 0.1735 34 162 0.8203 6.7590362944914806E-01
2L_6832065_SNP C T 0.1649 32 162 0.9766 8.1082455053131075E-01
2L_6832076_SNP A C 0.1693 32 157 0.953 7.7961434710022270E-01
2L_6832088_SNP A T 0.3118 58 128 0.5803 7.9315073116716805E-01
2L_6832092_SNP T G 0.3085 58 130 0.6069 7.9623803287793127E-01
2L_6832105_SNP C T 0.4835 88 94 0.4589 4.1636045231406316E-01
2L_6832142_SNP A G 0.1383 26 162 0.6938 8.2928371356863428E-01
2L_6832188_SNP A G 0.07812 15 177 0.2892 3.4629060362495911E-01
2L_6832212_SNP G A 0.477 83 91 0.2985 3.4782169293379295E-01
2L_6832236_SNP A G 0.2011 37 147 0.7997 8.9774223155221922E-01
2L_6832239_SNP G A 0.3073 55 124 0.4756 5.0689782416508855E-01
2L_6832320_SNP G T 0.1364 24 152 0.2681 4.6454050190235108E-01
2L_6832377_SNP A G 0.08421 16 174 0.7276 9.9515432283295591E-01
2L_6832449_SNP T C 0.4278 77 103 0.4887 5.2054678322810255E-01
2L_6832633_SNP T G 0.201 39 155 0.8469 7.9194002861683854E-01
2L_6832651_SNP A G 0.1895 36 154 0.7533 6.5451358352081479E-01
2L_6832669_SNP G T 0.2753 49 129 0.916 7.7482321231998952E-01
2L_6832674_DEL T TAATAAGA 0.05348 10 177 0.8897 8.4823898640971029E-01
2L_6832712_SNP T A 0.2814 47 120 0.9299 9.7914044457119753E-01
2L_6832728_SNP A T 0.05851 11 177 0.7459 7.6326186041854782E-01
2L_6832735_SNP G T 0.05882 11 176 0.7551 7.7244713460549030E-01
2L_6832740_SNP A T 0.05851 11 177 0.7459 7.6326186041854782E-01
2L_6832743_SNP T C 0.1075 20 166 0.684 7.3550370419016708E-01
2L_6832777_SNP G C 0.2935 54 130 0.9029 9.6812118005719883E-01
2L_6832778_SNP A C 0.1789 34 156 0.6498 5.7222631108144850E-01
2L_6832964_INS T TTACTGGGACCCCACT 0.1494 26 148 0.2074 1.6434634172602935E-01
2L_6832968_SNP A C 0.2079 37 141 0.3213 2.1788799818249405E-01
2L_6833060_SNP C T 0.3559 63 114 0.07595 8.7410784245138706E-02
2L_6833063_SNP A G 0.1202 22 161 0.9124 8.3915804772602620E-01
2L_6833218_SNP G T 0.05319 10 178 0.7177 3.7236578537493514E-01
2L_6833230_SNP T C 0.3609 61 108 0.4976 5.6576762743609676E-01
2L_6833242_SNP A T 0.3389 61 119 0.653 7.6032482592136552E-01
2L_6833297_SNP A C 0.2766 52 136 0.4742 4.5364213889094529E-01
2L_6833299_SNP C A 0.4556 82 98 0.5769 6.0445349415598859E-01
2L_6833433_SNP A G 0.25 45 135 0.02282 1.4772712794632091E-02
2L_6833436_SNP T G 0.2428 42 131 0.01468 9.8154484401304469E-03
2L_6833623_SNP G A 0.4809 88 95 0.04874 1.3178708185462462E-01
2L_6833813_SNP C T 0.06417 12 175 0.5964 5.3873118194345548E-01
2L_6833817_SNP A T 0.1788 32 147 0.7886 3.6037041477441334E-01
2L_6833953_DEL T TGT 0.09551 17 161 0.6188 6.2281526749353122E-01
2L_6834073_DEL G GCCGCACACTAGCA 0.105 19 162 0.9959 9.9606150728634268E-01
2L_6834114_SNP A G 0.07812 15 177 0.5145 2.8394092286424821E-01
2L_6834159_SNP A G 0.4645 85 98 0.3038 3.2110531735502079E-01
2L_6834184_SNP C G 0.3736 68 114 0.5358 5.0358344863795157E-01
2L_6834186_SNP A G 0.1005 20 179 0.4371 5.5666089427871845E-01
2L_6834190_SNP G A 0.377 69 114 0.5623 5.2632059804215769E-01
2L_6834210_SNP A G 0.3757 68 113 0.4939 4.0265400327225653E-01
2L_6834216_SNP G A 0.377 69 114 0.5452 4.8742045289376479E-01
2L_6834220_SNP A T 0.3702 67 114 0.5363 4.5497617059741946E-01
2L_6834222_SNP A G 0.3667 66 114 0.5962 5.1532517187578142E-01
2L_6834223_SNP C T 0.3791 69 113 0.5505 4.8929118321152709E-01
2L_6834229_SNP T C 0.3005 55 128 0.7601 6.2200257749354493E-01
2L_6834237_SNP A G 0.3846 70 112 0.5072 4.2771697561390898E-01
2L_6834241_SNP C T 0.3716 68 115 0.3937 3.0618735473067682E-01
2L_6834244_SNP A G 0.377 69 114 0.5217 4.5746550794364316E-01
2L_6834281_SNP A T 0.427 79 106 0.01805 3.6699347188027955E-02
2L_6834303_SNP T G 0.1444 27 160 0.6547 3.4162078221431302E-01
2L_6834307_SNP C G 0.1351 25 160 0.5407 2.6057502766668439E-01
2L_6834330_SNP G T 0.4828 84 90 0.01872 3.0547780782467070E-02
2L_6834364_SNP C T 0.2406 45 142 0.02579 3.7214359504174496E-02
2L_6834366_SNP T G 0.06989 13 173 0.4554 1.8689368145005325E-01
2L_6834373_SNP T A 0.3409 60 116 0.01867 1.6827197844259650E-02
2L_6834389_SNP G A 0.419 75 104 0.00704 1.5534549590839291E-02
2L_6834406_SNP G A 0.1872 35 152 0.6004 8.1338030070696732E-01
2L_6834407_SNP G A 0.4199 76 105 0.01163 2.7208225306406410E-02
2L_6834423_SNP G A 0.05076 10 187 0.823 9.1096223969562362E-01
2L_6834456_SNP A G 0.0567 11 183 0.9167 9.2509101793716009E-01
2L_6834476_SNP C T 0.234 44 144 0.04845 1.4893241727192108E-01
2L_6834571_SNP A G 0.2568 47 136 0.6289 8.7968977477593024E-01
2L_6834712_SNP C T 0.2888 54 133 0.0375 4.9485898417680328E-02
2L_6834723_SNP C T 0.4921 94 97 0.01885 1.8515135883545336E-02
2L_6834754_INS CC C 0.1314 23 152 0.5251 6.6077557908676454E-01
2L_6834920_SNP A G 0.08021 15 172 0.9854 8.1987052169253283E-01
2L_6834958_SNP C T 0.2762 50 131 0.005597 1.7368219497559213E-02
2L_6834988_SNP A G 0.3333 63 126 0.04607 8.2720407326076273E-02
2L_6835053_SNP A T 0.09326 18 175 0.5258 3.9672159756541048E-01
2L_6835071_SNP T C 0.2732 50 133 0.0499 9.7416757600432780E-02
2L_6835156_SNP T C 0.4148 73 103 0.9311 9.7180463834617947E-01
2L_6835161_SNP C T 0.4098 75 108 0.9515 8.9543022332074318E-01
2L_6835192_SNP T A 0.4556 82 98 0.676 5.1929438115418924E-01
2L_6835196_SNP T G 0.09845 19 174 0.02059 1.9765642199019585E-02
2L_6835210_SNP T A 0.452 80 97 0.9633 8.1840696334716789E-01
2L_6835215_SNP G A 0.06915 13 175 0.6739 7.8584113727551885E-01
2L_6835216_SNP G A 0.06417 12 175 0.5209 6.4842720593327507E-01
2L_6835226_SNP C T 0.2151 40 146 0.5051 4.8931658339938011E-01
2L_6835237_SNP G T 0.4335 75 98 0.8259 6.7653291448599484E-01
2L_6835266_SNP T C 0.05556 11 187 0.1484 8.3260929498388786E-02
2L_6835270_SNP G T 0.2299 43 144 0.07096 5.0017115342777078E-02
2L_6835289_SNP T A 0.4809 88 95 0.4519 2.6450228408306475E-01
2L_6835359_SNP G C 0.1862 35 153 0.0249 1.6383924721534965E-02
2L_6835441_SNP G A 0.05528 11 188 0.1528 8.5523774003801400E-02
2L_6835566_SNP G A 0.2139 40 147 0.755 9.6644100545504041E-01
2L_6835589_SNP T A 0.05128 10 185 0.2541 1.3345294301780652E-01
2L_6835596_SNP C A 0.09524 18 171 0.823 6.9617934420062133E-01
2L_6835615_SNP C A 0.1497 28 159 0.5583 9.4991435463225660E-01
2L_6835688_SNP G C 0.4511 83 101 0.4275 7.4303965801559657E-01
2L_6835719_SNP A T 0.4451 81 101 0.3693 6.4210695492573122E-01
2L_6835762_SNP A C 0.1768 32 149 0.8172 8.4854625107058923E-01
2L_6835918_SNP G A 0.2473 45 137 0.4384 6.0345286280813637E-01
2L_6835964_SNP G C 0.05102 10 186 0.08042 6.3008287334940155E-02
2L_6835978_SNP C A 0.4033 73 108 0.8016 7.4065534030540703E-01
2L_6835984_SNP G A 0.4045 72 106 0.9806 9.4698637700795674E-01
2L_6836044_SNP G C 0.0973 18 167 0.7621 5.8980202343514943E-01
2L_6836045_SNP C A 0.107 20 167 0.7935 9.0588878378518445E-01
2L_6836414_SNP T G 0.3391 59 115 0.947 8.9064730644821499E-01
2L_6836490_INS CAC C 0.05435 10 174 0.7872 5.8613565820071045E-01
2L_6836496_SNP T C 0.356 68 123 0.463 3.4366547991138141E-01
2L_6836638_SNP T A 0.1027 19 166 0.8029 6.1598329058779833E-01
2L_6836642_SNP A G 0.1613 30 156 0.3009 4.1144192611848163E-01
2L_6836643_DEL A AT 0.1027 19 166 0.8063 5.9300599189917302E-01
2L_6836662_DEL C TT 0.1129 21 165 0.3621 4.1660993561087567E-01
2L_6836677_SNP T G 0.0625 12 180 0.2798 4.5114765339577201E-01
2L_6836683_SNP T A 0.4413 79 100 0.5247 3.5783294099921170E-01
2L_6836716_SNP C T 0.2582 47 135 0.8253 7.1648070995131441E-01
2L_6836743_SNP C T 0.3908 68 106 0.8608 9.9359884075906413E-01
2L_6836782_SNP G A 0.07216 14 180 0.3061 3.3718592095701017E-01
2L_6836859_SNP A C 0.235 43 140 0.9848 9.6456966421436618E-01
2L_6837010_SNP T A 0.442 80 101 0.46 2.9486137556075498E-01
2L_6837020_SNP A G 0.06186 12 182 0.9923 9.2915032163614542E-01
2L_6837102_SNP G A 0.2402 43 136 0.9296 9.7929177956074209E-01
2L_6837207_SNP T G 0.05208 10 182 0.9687 7.5242561178348777E-01
2L_6837212_INS GA G 0.4534 73 88 0.7342 5.1953335644015386E-01
2L_6837236_SNP T C 0.164 31 158 0.2064 8.9944678414941692E-02
2L_6837266_SNP A G 0.2541 46 135 0.6643 9.9044893365019049E-01
2L_6837327_SNP A C 0.2275 43 146 0.2054 1.0499557987542296E-01
2L_6837421_SNP G A 0.4677 87 99 0.7672 6.3995355292342881E-01
2L_6837430_SNP A G 0.3039 55 126 0.3186 3.4187021495441727E-01
2L_6837458_SNP C T 0.3946 73 112 0.478 4.2150739241897639E-01
2L_6837485_SNP A T 0.1658 31 156 0.6132 5.3635783774238366E-01
2L_6837496_SNP T C 0.07895 15 175 0.8541 8.2645333073804572E-01
2L_6837505_SNP A T 0.2366 44 142 0.5624 7.3649702586734600E-01
2L_6837510_DEL T TATCCAAATCAGTTTTATT 0.2111 38 142 0.5406 7.7190387218416989E-01
2L_6837539_SNP C T 0.25 47 141 0.692 9.8574661891254989E-01
2L_6837546_SNP G A 0.2487 47 142 0.6806 9.7080270928187951E-01
2L_6837547_SNP G A 0.2447 46 142 0.7028 9.9504967831845359E-01
2L_6837553_SNP T A 0.2447 46 142 0.6856 8.7940998292351591E-01
2L_6837554_SNP G C 0.2553 48 140 0.755 9.8988762667609420E-01
2L_6837565_SNP A T 0.254 48 141 0.7287 9.9687093830486906E-01
2L_6837580_SNP T C 0.0765 14 169 0.8156 9.6964990379295568E-01
2L_6837583_SNP C T 0.06878 13 176 0.8536 9.7311576149944468E-01
2L_6837585_SNP A T 0.224 41 142 0.7544 9.8306302383307576E-01
2L_6837586_SNP T A 0.2162 40 145 0.6801 9.4217271872019515E-01
2L_6837598_SNP T A 0.2474 47 143 0.6246 9.0705659524755722E-01
2L_6837608_SNP A T 0.25 47 141 0.7188 9.8618119925511116E-01
2L_6837615_SNP G T 0.2406 45 142 0.5538 8.0486567455716373E-01
2L_6837616_SNP T A 0.2473 46 140 0.5703 8.0921168769273111E-01
2L_6837619_SNP C T 0.2419 45 141 0.6712 9.6563997332639961E-01
2L_6837620_SNP C T 0.2526 48 142 0.6883 9.7240930464667008E-01
2L_6837621_INS ACTGT A 0.2487 47 142 0.7208 7.8010690692118478E-01
2L_6837625_MNP CCA TGT 0.2487 47 142 0.7208 7.8010690692118478E-01
2L_6837628_INS TAAGTAGG T 0.1722 31 149 0.3505 2.2626585089563689E-01
2L_6837629_SNP A C 0.06736 13 180 0.01843 5.1718218410996816E-02
2L_6837631_SNP G A 0.1604 30 157 0.2729 1.3676747938695810E-01
2L_6837637_SNP G C 0.09239 17 167 0.6625 3.2012175310961599E-01
2L_6837644_SNP T C 0.2312 43 143 0.8517 5.7418425422904384E-01
2L_6837646_SNP T G 0.2258 42 144 0.6622 3.8484355474793497E-01
2L_6837647_SNP T C 0.2287 43 145 0.7003 4.4155713485213255E-01
2L_6837651_SNP T G 0.1702 32 156 0.9954 6.1844577247836430E-01
2L_6837657_SNP A T 0.4 74 111 0.9997 9.9458527472462721E-01
2L_6837658_SNP C T 0.2337 43 141 0.9158 8.3925002870294951E-01
2L_6837666_SNP A C 0.1782 31 143 0.7506 8.2411393906411679E-01
2L_6837668_SNP T A 0.134 26 168 0.6531 7.6751690800358885E-01
2L_6837680_SNP C A 0.2406 45 142 0.5398 7.3822606155773196E-01
2L_6837685_SNP T C 0.2419 45 141 0.5675 7.6737058115892609E-01
2L_6837688_SNP G A 0.3892 72 113 0.1492 1.6761532262560452E-01
2L_6837692_SNP G T 0.4918 90 93 0.5063 6.3789097860675670E-01
2L_6837707_SNP C T 0.05641 11 184 0.5165 8.0488177338670064E-01
2L_6837717_SNP T C 0.1223 23 165 0.8429 8.3377025718720121E-01
2L_6837757_SNP T C 0.08377 16 175 0.7644 9.7867655317120450E-01
2L_6837786_SNP A G 0.1892 35 150 0.3777 4.3469904280624805E-01
2L_6837831_SNP C T 0.4865 90 95 0.2465 2.1992998120830620E-01
2L_6837915_SNP T C 0.06667 13 182 0.4261 4.2321331706703458E-01
2L_6837945_SNP T C 0.28 49 126 0.8109 8.3551078646350518E-01
2L_6838169_SNP A T 0.06806 13 178 0.9616 7.0001201131436686E-01
2L_6838229_SNP T A 0.05729 11 181 0.5505 7.0637563572705553E-01
2L_6838366_SNP G C 0.2337 43 141 0.1424 2.0164082660095184E-01
2L_6838441_SNP T C 0.05641 11 184 0.8843 4.8575865441857902E-01
2L_6838472_INS AA A 0.1257 24 167 0.05071 6.6525736463645277E-02
2L_6838508_SNP A G 0.05102 10 186 0.7298 8.7106970245675719E-01
2L_6838552_SNP G A 0.05641 11 184 0.0259 1.9240017863091843E-02
2L_6838612_SNP G A 0.08673 17 179 0.6063 4.6472456849646182E-01
2L_6839005_SNP T A 0.05181 10 183 0.9489 9.5704580483727064E-01
2L_6839026_SNP G A 0.1038 19 164 0.6729 7.1734831566127100E-01
2L_6839037_SNP A T 0.209 37 140 0.4159 4.9720149431513916E-01
2L_6839050_SNP G C 0.0567 11 183 0.5327 6.7396887911312442E-01
2L_6839289_SNP G C 0.3296 59 120 0.685 9.3635394418929419E-01
2L_6839410_SNP T G 0.1955 35 144 0.122 1.4407106125461366E-01
2L_6839513_DEL T TC 0.1237 24 170 0.7721 9.7799437563985792E-01
2L_6839539_SNP C G 0.151 29 163 0.8669 9.3176129146350095E-01
2L_6839677_SNP G A 0.2155 39 142 0.6468 7.6935163529050077E-01
2L_6839733_SNP A G 0.08808 17 176 0.4455 8.1505222202151495E-01
2L_6839744_SNP A G 0.3886 68 107 0.3567 3.9849957244146039E-01
2L_6839746_SNP A T 0.08163 16 180 0.8046 8.8589826437908192E-01
2L_6839776_SNP G T 0.05729 11 181 0.4235 5.2330931229292155E-01
2L_6839800_SNP G T 0.08287 15 166 0.1825 8.9934484856823871E-02
2L_6839807_SNP G A 0.07735 14 167 0.2332 1.3424847052043609E-01
2L_6839820_SNP T C 0.1017 18 159 0.4238 2.8875025641351870E-01
2L_6839822_SNP G T 0.09677 18 168 0.4182 2.9721382573599120E-01
2L_6839832_SNP C A 0.1398 26 160 0.5785 8.1622083280249902E-01
2L_6839840_SNP C A 0.07254 14 179 0.2311 1.4538422292842146E-01
2L_6839862_SNP G A 0.3094 56 125 0.6519 5.1610348492881863E-01
2L_6839865_SNP T A 0.3693 65 111 0.78 7.3780313750269411E-01
2L_6839868_INS AA A 0.05263 10 180 0.038 3.6332821977465860E-02
2L_6839927_SNP T A 0.09574 18 170 0.6608 6.5573018652963455E-01
2L_6839950_SNP C G 0.3536 64 117 0.9999 9.4313235023615394E-01
2L_6839970_SNP A G 0.1026 20 175 0.1011 1.4524138671570874E-01
2L_6840057_SNP T C 0.2541 46 135 0.4445 7.7439496764531413E-01
2L_6840132_SNP G A 0.4396 80 102 0.4887 3.0094349811768484E-01
2L_6840205_INS GT G 0.08947 17 173 0.928 5.8697374079952147E-01
2L_6840230_SNP A G 0.09845 19 174 0.4081 2.6195580227850690E-01
2L_6840251_DEL AA A 0.4201 71 98 0.8189 8.7302223402041845E-01
2L_6840311_SNP G A 0.3871 72 114 0.1113 2.6813365407239154E-01
2L_6840326_SNP T C 0.3043 56 128 0.04751 5.9223131437747857E-02
2L_6840390_SNP G T 0.05882 11 176 0.5704 5.7575162990651507E-01
2L_6840400_SNP C A 0.3081 57 128 0.9998 5.8658238621466052E-01
2L_6840407_SNP T C 0.0567 11 183 0.9751 5.7300771688804408E-01
2L_6840429_SNP C T 0.4754 87 96 0.8207 9.5384126357265719E-01
2L_6840438_DEL G GCG 0.08163 16 180 0.3945 6.1587392084423831E-01
2L_6840462_SNP T C 0.234 44 144 0.39 3.3846126481990890E-01
2L_6840478_SNP C T 0.1451 28 165 0.8657 7.6441565282291957E-01
2L_6840646_SNP A G 0.2811 52 133 0.557 3.7856533451472474E-01
2L_6840678_SNP T C 0.2582 47 135 0.4232 2.9432514865206616E-01
2L_6840731_SNP G A 0.1071 21 175 0.9631 7.3488066993907442E-01
2L_6840738_SNP A T 0.09948 19 172 0.8627 8.1724475310221845E-01
2L_6840747_SNP A T 0.07179 14 181 0.566 6.9017306736272388E-01
2L_6840788_SNP C T 0.05291 10 179 0.4062 2.6917996900852892E-01
2L_6840795_SNP T C 0.05291 10 179 0.1743 3.4262573213467359E-02
2L_6840843_SNP T A 0.06383 12 176 0.1597 5.2251577129466382E-02
2L_6840849_SNP G A 0.2644 46 128 0.2164 9.7687951356978608E-02
2L_6840957_SNP C T 0.4615 84 98 0.0803 3.7929923330336165E-02
2L_6840982_SNP A C 0.2051 40 155 0.7678 7.7539178851556467E-01
2L_6840990_SNP A G 0.1593 29 153 0.3145 4.4168699776531184E-01
2L_6841084_SNP A C 0.07407 14 175 0.2556 3.1961562491123574E-01
2L_6841184_SNP T C 0.1789 34 156 0.83 9.0761776398261640E-01
2L_6841255_SNP A C 0.05181 10 183 0.008164 1.9138183693042002E-02
2L_6841267_SNP T C 0.2528 45 133 0.6912 3.9438143706075002E-01
2L_6841269_SNP T G 0.2472 44 134 0.71 3.9645212097493698E-01
2L_6841299_SNP A G 0.4317 79 104 0.6378 6.9478325457285328E-01
2L_6841310_SNP T C 0.2623 48 135 0.1238 2.2072948737157450E-01
2L_6841312_SNP C T 0.2486 45 136 0.7656 8.9741357920392129E-01
2L_6841314_SNP A T 0.2609 48 136 0.6 9.3407022448242816E-01
2L_6841324_SNP T C 0.1784 33 152 0.363 2.1178924842552860E-01
2L_6841353_SNP T G 0.2324 43 142 0.8305 9.2358894428707006E-01
2L_6841425_SNP C A 0.08333 16 176 0.0183 3.1109539178346836E-02
2L_6841488_SNP A G 0.2606 49 139 0.08131 9.6670279128054815E-02
2L_6841502_SNP A G 0.2708 52 140 0.1896 2.6249574823715993E-01
2L_6841503_SNP T A 0.413 76 108 0.1615 1.9995918480101649E-01
2L_6841518_SNP A T 0.4076 75 109 0.4641 4.8633562616937032E-01
2L_6841546_SNP G A 0.3636 68 119 0.2536 2.7690095575801088E-01
2L_6841566_SNP A C 0.06383 12 176 0.01378 3.7827437348346524E-02
2L_6841574_SNP T A 0.2094 40 151 0.6582 5.3527000914476486E-01
2L_6841575_SNP A G 0.2135 41 151 0.6657 5.4474028111251882E-01
2L_6841585_SNP A G 0.371 69 117 0.1438 1.6193902263888893E-01
2L_6841596_SNP C G 0.2849 53 133 0.8489 7.5591813298583233E-01
2L_6841599_SNP C T 0.3763 70 116 0.2357 2.6174185028978592E-01
2L_6841607_SNP T G 0.3587 66 118 0.7071 6.3010882741784391E-01
2L_6841609_SNP G C 0.2199 42 149 0.8337 8.5475216415354827E-01
2L_6841730_SNP A C 0.1368 26 164 0.7963 8.7020967949761374E-01
2L_6841856_SNP G A 0.1518 29 162 0.1185 8.0482904599440283E-02
2L_6841871_SNP A T 0.2366 44 142 0.6193 5.9705851599460869E-01
2L_6841894_SNP A G 0.08602 16 170 0.3383 3.2071078765701422E-01
2L_6842036_SNP C T 0.3913 72 112 0.54 3.5549550817727049E-01
2L_6842038_SNP A G 0.3904 73 114 0.5855 3.4733959969118600E-01
2L_6842047_SNP C G 0.3927 75 116 0.8485 7.9084613041211882E-01
2L_6842048_SNP T C 0.3904 73 114 0.5555 3.1502461540462079E-01
2L_6842050_INS CTCAGC C 0.3441 64 122 0.4572 2.6833315235174082E-01
2L_6842051_SNP T A 0.2258 42 144 0.4214 2.1216004723022908E-01
2L_6842052_SNP C A 0.2275 43 146 0.4184 2.0866942466445637E-01
2L_6842053_SNP G A 0.3548 66 120 0.3558 2.0776629751203102E-01
2L_6842056_SNP T A 0.3958 76 116 0.8744 8.0137232378535905E-01
2L_6842058_SNP G A 0.2211 42 148 0.4515 2.4063049142897075E-01
2L_6842059_SNP A T 0.224 43 149 0.4236 2.1565577134492786E-01
2L_6842060_SNP A G 0.3583 67 120 0.3169 1.9593761233138574E-01
2L_6842061_SNP C A 0.3564 67 121 0.4036 2.5574030918428337E-01
2L_6842062_SNP G C 0.2169 41 148 0.4243 1.3722163965813305E-01
2L_6842064_SNP A C 0.3548 66 120 0.4244 2.6668835721121209E-01
2L_6842112_SNP T A 0.453 82 99 0.4894 3.5617381765599176E-01
2L_6842114_SNP T A 0.1813 35 158 0.7062 3.1597007669087240E-01
2L_6842148_SNP A C 0.08377 16 175 0.8577 9.2823345261501333E-01
2L_6842149_SNP G C 0.3915 74 115 0.8907 9.0440206565600934E-01
2L_6842192_SNP A G 0.2919 54 131 0.7091 9.3529232824388231E-01
2L_6842194_SNP T C 0.288 53 131 0.6703 9.7970806377293729E-01
2L_6842243_SNP A G 0.2727 51 136 0.5315 9.4095865973743409E-01
2L_6842367_SNP A T 0.3804 70 114 0.4933 9.1130017479636027E-01
2L_6842558_SNP A C 0.4643 78 90 0.3938 4.4772133672606640E-01
2L_6842573_SNP T C 0.3952 66 101 0.6888 8.0199435169159572E-01
2L_6842579_SNP T G 0.2857 52 130 0.2168 2.9253905911331113E-01
2L_6842583_SNP T C 0.2044 37 144 0.3634 5.6983758253144201E-01
2L_6842762_SNP T G 0.07568 14 171 0.51 6.6414504512537187E-01
2L_6842767_DEL A AA 0.05641 11 184 0.1063 5.4259150104129038E-02
2L_6842840_SNP T G 0.0603 12 187 0.2627 2.1355329359730579E-01
2L_6842869_SNP T C 0.08163 16 180 0.2197 2.4195500001385140E-01
2L_6842898_SNP C T 0.3333 61 122 0.319 2.4787576631130481E-01
2L_6842911_SNP G A 0.3944 71 109 0.2697 1.4701833534160613E-01
2L_6842963_SNP T G 0.1276 25 171 0.388 4.3872696575938563E-01
2L_6842964_SNP G A 0.3838 71 114 0.5127 6.6726722276309325E-01
2L_6842982_SNP C G 0.3591 65 116 0.9168 9.4677716827299452E-01
2L_6842985_SNP A G 0.2011 36 143 0.2176 1.4417915187214991E-01
2L_6843016_SNP G A 0.3598 68 121 0.7441 5.4249003706618582E-01
2L_6843026_SNP A C 0.3923 71 110 0.4395 7.0854107545342160E-01
2L_6843049_SNP T A 0.1316 25 165 0.6553 4.5300613163270331E-01
2L_6843055_SNP C T 0.05208 10 182 0.5124 6.3028453040720334E-01
2L_6843099_SNP T A 0.2556 46 134 0.7278 8.3572444838455096E-01
2L_6843103_SNP G A 0.3591 65 116 0.7635 8.8560148058573485E-01
2L_6843199_DEL C CC 0.2706 46 124 0.7408 7.8113350469024501E-01
2L_6843205_DEL A AA 0.08743 16 167 0.6852 8.0420994218317010E-01
2L_6843207_SNP T G 0.3407 62 120 0.8798 9.5457344647468212E-01
2L_6843208_SNP A T 0.3352 61 121 0.862 9.7763459763846494E-01
2L_6843229_SNP T C 0.06316 12 178 0.7625 7.0316543405858767E-01
2L_6843233_SNP T C 0.07487 14 173 0.8723 7.7075524957798458E-01
2L_6843244_SNP A C 0.199 38 153 0.5355 8.4430356234652426E-01
2L_6843473_SNP A C 0.4043 76 112 0.114 1.1967189629657060E-01
2L_6843476_SNP A T 0.3226 60 126 0.07538 8.8889257851448522E-02
2L_6843480_SNP C T 0.173 32 153 0.2574 2.1807355562843977E-01
2L_6843482_SNP T G 0.2842 52 131 0.04675 4.9597750800833978E-02
2L_6843537_SNP G C 0.4262 78 105 0.1871 1.0584398734593659E-01
2L_6843538_SNP A G 0.4213 75 103 0.4059 3.8596759875678854E-01
2L_6843543_SNP T C 0.4239 78 106 0.1244 6.0308892124316518E-02
2L_6843678_DEL A AG 0.2637 48 134 0.7847 6.0741066627007212E-01
2L_6843809_SNP C T 0.1804 35 159 0.1811 2.0666669057299747E-01
2L_6843810_SNP T C 0.25 48 144 0.8667 8.0338198321382581E-01
2L_6843812_SNP T G 0.2513 47 140 0.8372 7.8983595844090182E-01
2L_6843813_SNP C T 0.06599 13 184 0.06093 1.4293669298967460E-01
2L_6843855_DEL C CAC 0.1229 22 157 0.361 4.7104176425512900E-01
2L_6843862_SNP T C 0.1702 32 156 0.4167 4.2785029103686012E-01
2L_6844002_SNP C A 0.2935 54 130 0.08964 1.1404242667723719E-01
2L_6844024_SNP A C 0.3864 68 108 0.1096 1.9899732256939784E-01
2L_6844219_DEL A AA 0.1823 33 148 0.2771 3.4916480169021624E-01
2L_6844275_SNP C A 0.1711 32 155 0.5146 7.0222969708611949E-01
2L_6844308_SNP A T 0.1368 26 164 0.7283 4.6426212373501219E-01
2L_6844320_SNP C T 0.2 37 148 0.5088 5.4172029107146547E-01
2L_6844325_SNP A G 0.4944 88 90 0.2907 3.3714846738476500E-01
2L_6844358_SNP G A 0.4162 77 108 0.06187 7.5672356921326775E-02
2L_6844399_SNP A T 0.1629 29 149 0.2397 1.3451062806217096E-01
2L_6844429_SNP T G 0.06383 12 176 0.2651 2.4245738466921529E-01
2L_6844437_DEL ACATGCATTA A 0.2324 43 142 0.6899 8.9301067705967530E-01
2L_6844450_SNP C A 0.2021 38 150 0.7243 8.9937544442546513E-01
2L_6844452_SNP A G 0.1414 27 164 0.7608 4.9902205223080975E-01
2L_6844456_SNP A C 0.2203 39 138 0.6671 8.2274463804504283E-01
2L_6844458_SNP A T 0.05051 10 188 0.7007 4.6334835094209414E-01
2L_6844465_SNP G A 0.4505 82 100 0.8333 6.7618074329627076E-01
2L_6844472_SNP A C 0.05051 10 188 0.007475 2.7128507980258780E-02
2L_6844478_SNP T A 0.4505 82 100 0.57 6.7229964495347838E-01
2L_6844504_SNP A G 0.5 91 91 0.9561 8.9476447371599011E-01
2L_6844542_SNP C T 0.4785 89 97 0.8543 5.9293638926424208E-01
2L_6844571_DEL C CGTAAC 0.06599 13 184 0.4061 3.8896904812509059E-01
2L_6844615_SNP A C 0.2337 43 141 0.06401 8.8807936396888110E-02
2L_6844638_SNP A G 0.1173 23 173 0.1883 2.7522105858512558E-01
2L_6844783_SNP C T 0.09694 19 177 0.6157 7.0268322602916933E-01
2L_6844784_SNP G T 0.09231 18 177 0.4937 5.1686314767153474E-01
2L_6844855_DEL GGCAAACAG G 0.247 41 125 0.5218 6.3497308569400235E-01
2L_6844885_SNP A C 0.1452 27 159 0.5028 7.3106881771437893E-01
2L_6844886_SNP G A 0.4451 81 101 0.7535 7.2301823832209677E-01
2L_6844928_SNP T A 0.2772 51 133 0.1541 1.4742681449243566E-01
2L_6845035_DEL G GG 0.2917 49 119 0.4944 7.6130258299595055E-01
2L_6845102_SNP T G 0.05612 11 185 0.2528 2.7434475277196924E-01
2L_6845183_SNP C T 0.3073 55 124 0.2477 3.5194991270874088E-01
2L_6845252_SNP T C 0.1361 26 165 0.09361 8.1898745798478639E-02
2L_6845261_SNP G A 0.1677 28 139 0.4247 4.9068931365256951E-01
2L_6845400_SNP T G 0.5 92 92 0.2562 3.9060161591641507E-01
2L_6845424_SNP T C 0.2957 55 131 0.5292 5.2839473085428423E-01
2L_6845425_DEL TT T 0.2935 54 130 0.7712 7.7673887507311790E-01
2L_6845437_SNP G A 0.1047 20 171 0.6115 4.7194181357286202E-01
2L_6845483_SNP T C 0.2246 42 145 0.2155 2.5450316400054374E-01
2L_6845492_SNP A T 0.2181 41 147 0.3275 1.3468652463496422E-01
2L_6845499_SNP C A 0.06667 13 182 0.1987 3.1320231623280859E-01
2L_6845581_SNP A G 0.3158 60 130 0.5074 6.2641506108224365E-01
2L_6845603_SNP T C 0.08377 16 175 0.6268 9.9145457961053873E-01
2L_6845624_SNP C T 0.06186 12 182 0.1929 3.8252919689228704E-01
2L_6845650_SNP C T 0.4309 81 107 0.1287 1.1539956243326588E-01
2L_6845653_SNP A G 0.09794 19 175 0.6317 9.0869121069471848E-01
2L_6845654_SNP T C 0.4247 79 107 0.2571 3.1141610848229817E-01
2L_6845691_SNP G T 0.4239 78 106 0.2003 2.2644210465463643E-01
2L_6845702_SNP T G 0.1022 19 167 0.6112 4.5040325022713656E-01
2L_6845703_SNP A G 0.1011 19 169 0.7781 7.9365131914677245E-01
2L_6845705_SNP A G 0.05528 11 188 0.5755 6.3872487714626036E-01
2L_6845708_SNP C T 0.1739 32 152 0.2856 1.7564069479114930E-01
2L_6845714_SNP A G 0.2919 54 131 0.5308 6.9176239892262337E-01
2L_6845808_SNP A T 0.4086 76 110 0.8751 7.4657937477632585E-01
2L_6845810_SNP C G 0.4677 87 99 0.5737 7.8067529536760882E-01
2L_6845946_SNP C T 0.2421 46 144 0.1648 1.8380537347413961E-01
2L_6845969_SNP A G 0.3698 71 121 0.9895 9.2361871107624660E-01
2L_6846002_SNP G T 0.4545 85 102 0.6774 6.8075412419568715E-01
2L_6846064_SNP A T 0.2553 48 140 0.0839 1.0665328274111396E-01
2L_6846098_SNP A C 0.06593 12 170 0.8599 8.0915897778772261E-01
2L_6846109_SNP G A 0.1186 23 171 0.2845 2.9629405496868932E-01
2L_6846195_SNP C T 0.25 46 138 0.1373 1.8861799796822676E-01
2L_6846230_DEL T TT 0.2874 50 124 0.7262 7.1884240105063280E-01
2L_6846294_SNP G A 0.1856 36 158 0.9107 8.0990376725054403E-01
2L_6846355_INS AGATTA A 0.3018 51 118 0.5348 5.3913248512883238E-01
2L_6846401_SNP G A 0.3933 70 108 0.4747 7.0163941413040731E-01
2L_6846410_SNP A C 0.2849 53 133 0.5396 8.6028251245572818E-01
2L_6846428_SNP A G 0.2128 40 148 0.7669 6.2946415209039608E-01
2L_6846442_SNP G A 0.05181 10 183 0.9907 6.9084843754676672E-01
2L_6846443_SNP A G 0.05155 10 184 0.9982 6.8372340947426336E-01
2L_6846446_SNP T G 0.05236 10 181 0.9982 6.7952703304807227E-01
2L_6846452_SNP C T 0.4494 80 98 0.7579 6.3914915871982825E-01
2L_6846454_DEL AG A 0.4793 81 88 0.8623 7.5861630831601767E-01
2L_6846510_SNP G A 0.1604 30 157 0.6048 5.4258218445234652E-01
2L_6846722_SNP A G 0.1158 22 168 0.8918 7.4417112061876756E-01
2L_6846794_SNP C T 0.2732 50 133 0.08033 7.6942290384150056E-02
2L_6846824_SNP C T 0.4728 87 97 0.161 1.7728393762883965E-01
2L_6846826_SNP G A 0.4754 87 96 0.1831 2.0210646252222975E-01
2L_6846858_SNP G A 0.4098 75 108 0.1206 1.8651211921960720E-01
2L_6846859_SNP C T 0.4032 75 111 0.1173 1.8703133198539112E-01
2L_6846956_SNP T G 0.0625 12 180 0.3766 6.5630213650896962E-01
2L_6846958_SNP T C 0.3387 63 123 0.6398 6.8849139299188344E-01
2L_6847003_SNP T C 0.1694 31 152 0.892 8.4787863678994513E-01
2L_6847104_SNP T C 0.1111 21 168 0.09483 8.8128598181988704E-02
2L_6847150_SNP C A 0.3425 62 119 0.322 3.8984368321933272E-01
2L_6847175_SNP T C 0.1099 21 170 0.7668 9.1247249535408981E-01
2L_6847219_SNP C T 0.4341 79 103 0.6905 7.4802234783685551E-01
2L_6847227_SNP T C 0.3464 62 117 0.377 3.8993303906084076E-01
2L_6847233_SNP C T 0.3425 62 119 0.3676 3.7082409442559827E-01
2L_6847272_SNP A T 0.4943 86 88 0.602 5.3509561148177287E-01
2L_6847292_SNP A G 0.2957 55 131 0.9661 7.3330204737701310E-01
2L_6847307_SNP T A 0.09845 19 174 0.4267 4.4613894348955474E-01
2L_6847338_SNP T C 0.1223 23 165 0.3619 4.8167031159413543E-01
2L_6847347_INS AA A 0.4049 66 97 0.5975 3.9331406333215013E-01
2L_6847349_SNP A C 0.1257 24 167 0.4627 5.6506267951484579E-01
2L_6847355_SNP A G 0.1858 34 149 0.3239 1.9424644108555056E-01
2L_6847471_SNP A G 0.1347 26 167 0.5395 4.8288101281987716E-01
2L_6847473_SNP G T 0.1361 26 165 0.5499 4.5686145866448302E-01
2L_6847489_SNP A T 0.2903 54 132 0.08676 2.5868842898669597E-01
2L_6847581_SNP A G 0.2116 40 149 0.04598 3.3441522006616861E-02
2L_6847667_SNP T C 0.2 38 152 0.09462 8.3985065078635124E-02
2L_6847770_INS TTC T 0.05155 10 184 0.6834 5.8340518391314289E-01
2L_6847796_SNP C G 0.06122 12 184 0.2228 3.1074926214557230E-01
2L_6847834_SNP G A 0.1905 36 153 0.641 9.3367426702913514E-01
2L_6847837_SNP G C 0.1915 36 152 0.6242 9.1579514251225236E-01
2L_6847890_SNP T C 0.1895 36 154 0.5624 8.0925557869761655E-01
2L_6847940_DEL A AGA 0.07609 14 170 0.6833 3.6969443348236719E-01
2L_6847958_SNP G A 0.07487 14 173 0.6154 3.3551800456203063E-01
2L_6848039_INS CGC C 0.3901 71 111 0.5488 5.5755455218162875E-01
2L_6848093_SNP C T 0.3533 65 119 0.3555 2.7191496680398908E-01
2L_6848244_SNP G A 0.3155 59 128 0.1599 1.5191646398762937E-01
2L_6848245_SNP A T 0.3102 58 129 0.1548 1.4031468345686682E-01
2L_6848252_SNP A G 0.2135 38 140 0.9869 9.4075976524160421E-01
2L_6848264_SNP G A 0.4674 86 98 0.2331 1.4904671466612474E-01
2L_6848368_SNP A C 0.4426 81 102 0.5473 4.4029801893993936E-01
2L_6848383_SNP T G 0.05556 11 187 0.3938 3.9358758120873338E-01
2L_6848388_DEL A AA 0.1897 33 141 0.02064 2.4193914799861813E-02
2L_6848432_SNP G T 0.2419 45 141 0.304 1.7019033333369515E-01
2L_6848450_SNP T A 0.4835 88 94 0.8426 9.3329661839071665E-01
2L_6848452_SNP C T 0.4185 77 107 0.791 8.2157752609897972E-01
2L_6848455_SNP G C 0.413 76 108 0.7473 7.9426605380140436E-01
2L_6848477_SNP T C 0.2083 40 152 0.3803 3.5966113911348763E-01
2L_6848486_SNP A G 0.3352 61 121 0.4275 4.8605738707215362E-01
2L_6848488_SNP T A 0.05789 11 179 0.5066 3.8861880274800809E-01
2L_6848491_SNP C T 0.2391 44 140 0.4671 5.3017231067658277E-01
2L_6848496_SNP A C 0.1649 32 162 0.2379 2.3286998917130242E-01
2L_6848517_SNP A T 0.1719 33 159 0.1907 1.8157432193425738E-01
2L_6848523_SNP G T 0.3333 57 114 0.5914 2.2885926361387043E-01
2L_6848528_SNP T A 0.352 63 116 0.6513 3.0900698186549913E-01
2L_6848579_SNP C T 0.3721 64 108 0.1405 8.1512861764772321E-02
2L_6848580_SNP G A 0.3446 61 116 0.153 1.9982029377614008E-01
2L_6848624_SNP G A 0.1571 30 161 0.06375 7.3514578835025712E-02
2L_6848699_SNP A T 0.2757 51 134 0.3973 6.4139318515773769E-01
2L_6848703_DEL C AAAA 0.2688 50 136 0.4417 7.1318417637770115E-01
2L_6848716_SNP T G 0.2747 50 132 0.4067 6.8869631493960926E-01
2L_6848749_INS TA T 0.2 37 148 0.4019 2.3080890257195874E-01
2L_6848781_SNP A T 0.4045 72 106 0.9717 8.2294447986554820E-01
2L_6848798_SNP G T 0.3706 63 107 0.4492 6.7362167680974494E-01
2L_6848808_SNP T A 0.2116 40 149 0.3843 2.6753013421574035E-01
2L_6848838_SNP T C 0.172 32 154 0.657 8.5084150111193746E-01
2L_6848843_SNP T A 0.2579 49 141 0.7247 3.4348322932149655E-01
2L_6848900_DEL C CTCC 0.08889 16 164 0.3568 5.3266222354309412E-01
2L_6849002_SNP T C 0.1495 29 165 0.1445 1.6897420992668377E-01
2L_6849160_DEL A ACTTG 0.2581 48 138 0.4314 4.1585308896034734E-01
2L_6849168_SNP A C 0.3262 61 126 0.05168 6.8041199104450945E-02
2L_6849207_SNP T A 0.1223 23 165 0.9688 8.0403873575623241E-01
2L_6849208_SNP C T 0.3684 70 120 0.9555 9.0516276974236110E-01
2L_6849226_SNP G A 0.3737 71 119 0.8587 9.9136460326912446E-01
2L_6849230_INS AATGAA A 0.4595 85 100 0.9936 7.2976954358981938E-01
2L_6849236_MNP CTC AGT 0.375 72 120 0.8888 9.6968216925081241E-01
2L_6849270_SNP C T 0.4032 75 111 0.05339 9.4256810988891049E-02
2L_6849285_SNP T C 0.1218 24 173 0.006935 1.0601892631624560E-02
2L_6849290_SNP T A 0.05128 10 185 0.8133 8.2015275684397326E-01
2L_6849291_INS AA A 0.1128 22 173 0.006817 1.2694388996425209E-02
2L_6849314_SNP G C 0.3964 67 102 0.1289 7.1788032161367296E-02
2L_6849321_SNP C T 0.1813 35 158 0.349 6.3091962817892999E-01
2L_6849322_SNP A G 0.3388 62 121 0.09636 5.8487889341260396E-02
2L_6849328_SNP C G 0.1383 26 162 0.6821 8.3466461065908093E-01
2L_6849346_SNP T C 0.2094 40 151 0.1228 1.5591850908338878E-01
2L_6849354_SNP T C 0.1979 37 150 0.3345 5.2063754910090720E-01
2L_6849407_SNP C G 0.1146 22 170 0.8566 9.3265943580138222E-01
2L_6849442_SNP C G 0.102 20 176 0.8118 7.6191095307510204E-01
2L_6849551_SNP T C 0.09444 17 163 0.3551 3.9347775575115662E-01
2L_6849604_SNP T C 0.1027 19 166 0.4743 6.4131236275383929E-01
2L_6849613_SNP G T 0.4722 85 95 0.705 8.6288624987997697E-01
2L_6849636_DEL A AT 0.2486 46 139 0.2947 2.6901595182590898E-01
2L_6849639_DEL C CT 0.173 32 153 0.6764 5.0983008550844611E-01
2L_6849670_SNP G A 0.09326 18 175 0.2016 1.6644424350058129E-01
2L_6849688_SNP T C 0.262 49 138 0.694 6.4421353349640476E-01
2L_6849698_SNP G T 0.4011 73 109 0.4839 5.0692203640429456E-01
2L_6849835_SNP A G 0.09744 19 176 0.1959 2.0011057585595815E-01
2L_6849868_SNP A G 0.05102 10 186 0.3154 3.6691520669219302E-01
2L_6849990_SNP T G 0.06417 12 175 0.3907 4.4817214368953129E-01
2L_6850133_SNP A T 0.1302 25 167 0.3207 2.2646844302645130E-01
2L_6850181_INS G GG 0.07263 13 166 0.985 8.7124737753086989E-01
2L_6850186_SNP A G 0.1399 27 166 0.7419 8.2955672252793389E-01
2L_6850324_SNP A T 0.05556 11 187 0.7509 4.4977424435467128E-01
2L_6850336_SNP G A 0.2663 49 135 0.1841 1.1943223856415175E-01
2L_6850371_SNP A T 0.09474 18 172 0.5323 7.4135022392558769E-01
2L_6850382_SNP T C 0.09884 17 155 0.5364 3.9121035275143501E-01
2L_6850402_SNP G A 0.0914 17 169 0.8075 8.2486578954595036E-01
2L_6850407_SNP G A 0.3022 55 127 0.9216 6.5626714590129076E-01
2L_6850418_SNP T C 0.1361 26 165 0.7874 9.6505749897741999E-01
2L_6850467_SNP T C 0.1059 18 152 0.7919 9.6997222114321602E-01
2L_6850475_SNP A G 0.1 17 153 0.7388 9.9269472584425511E-01
2L_6850528_SNP A G 0.4754 87 96 0.2655 1.6919386205058973E-01
2L_6850531_SNP T C 0.1768 32 149 0.6798 7.0363224560304616E-01
2L_6850538_SNP G C 0.4972 90 91 0.1203 9.5476607964634308E-02
2L_6850590_INS AA A 0.07487 14 173 0.6433 4.5911270514256175E-01
2L_6850596_SNP A G 0.1211 23 167 0.5764 4.5040797478056982E-01
2L_6850647_SNP C G 0.05914 11 175 0.8344 8.0257274009458879E-01
2L_6850681_SNP G C 0.2896 53 130 0.6581 7.3302558974305931E-01
2L_6850757_SNP A C 0.3224 59 124 0.2601 9.7452254241174541E-02
2L_6850769_SNP T C 0.3871 72 114 0.3574 1.8381876921230267E-01
2L_6850950_SNP A T 0.1111 21 168 0.1969 1.8306322222374549E-01
2L_6851105_SNP T A 0.1158 22 168 0.07547 5.6883643068591089E-02
2L_6851110_SNP A G 0.1099 21 170 0.06997 5.6226411265371305E-02
2L_6851126_SNP T G 0.2541 47 138 0.9758 9.6858691714854683E-01
2L_6851127_SNP A C 0.2459 45 138 0.8297 8.2598366726928507E-01
2L_6851206_SNP T A 0.0804 16 183 0.06456 1.3944967151081600E-01
2L_6851294_SNP A G 0.1042 20 172 0.9405 8.9440567070003296E-01
2L_6851363_SNP T A 0.07853 15 176 0.131 1.0159504022248877E-01
2L_6851463_SNP G C 0.2727 51 136 0.9363 7.8035803104957546E-01
2L_6851467_SNP T G 0.3427 61 117 0.9203 9.9257447402205046E-01
2L_6851607_SNP T A 0.2727 48 128 0.6592 7.4086599339201209E-01
2L_6851611_SNP C A 0.4695 77 87 0.7001 7.5928157074877167E-01
2L_6851628_SNP C T 0.4303 71 94 0.884 9.9708019442055706E-01
2L_6851641_SNP A C 0.3804 62 101 0.912 8.9230370144807558E-01
2L_6851652_SNP T C 0.05814 10 162 0.1825 1.1504991763270545E-01
2L_6851734_SNP T C 0.075 12 148 0.3405 1.9397768769687218E-01
2L_6851737_SNP A G 0.06627 11 155 0.3701 2.2613338632739133E-01
2L_6851743_SNP G A 0.07059 12 158 0.3771 2.4062945529571533E-01
2L_6851759_SNP T C 0.06857 12 163 0.5009 3.8731087081957105E-01
2L_6851786_SNP A T 0.07568 14 171 0.4783 3.8451505300383715E-01
2L_6851794_SNP T A 0.06989 13 173 0.3777 2.5633334479467229E-01
2L_6851801_SNP T G 0.2733 44 117 0.6779 6.2628179747245105E-01
2L_6851864_SNP C G 0.0582 11 178 0.2071 1.4344403103566927E-01
2L_6851892_SNP G A 0.05789 11 179 0.3894 2.5519925441510904E-01
2L_6851899_SNP C T 0.06771 13 179 0.3139 1.9260318093233220E-01
2L_6851921_SNP T G 0.0733 14 177 0.37 2.6614306141119326E-01
2L_6851941_DEL C TT 0.05155 10 184 0.009577 2.7733877371595928E-02
2L_6851942_SNP T C 0.297 49 116 0.7869 8.0071125970256929E-01
2L_6851964_SNP G A 0.07254 14 179 0.3452 2.3293254759101689E-01
2L_6851976_SNP A G 0.05914 11 175 0.6224 7.8127922333328204E-01
2L_6852017_SNP G C 0.4157 74 104 0.509 4.5947245086924737E-01
2L_6852039_SNP A G 0.2649 49 136 0.6753 6.3016652390796357E-01
2L_6852073_SNP T A 0.3315 59 119 0.861 9.4984856328842127E-01
2L_6852081_SNP C G 0.4231 77 105 0.6544 6.8180678096663394E-01
2L_6852097_SNP G A 0.06061 12 186 0.5061 5.5941742136647121E-01
2L_6852098_SNP T C 0.1414 27 164 0.5375 7.0885306409925342E-01
2L_6852126_SNP G A 0.1934 35 146 0.8139 9.3441270847550040E-01
2L_6852130_SNP A G 0.2295 42 141 0.8716 9.4818104869649966E-01
2L_6852138_DEL T TTGCTTA 0.05584 11 186 0.3165 3.4318990907165015E-01
2L_6852167_SNP A T 0.4809 88 95 0.7945 6.4846380643229895E-01
2L_6852168_SNP C A 0.4807 87 94 0.7247 5.7354234975743734E-01
2L_6852184_SNP A T 0.459 84 99 0.8283 7.3914011963655457E-01
2L_6852227_SNP T A 0.4696 85 96 0.7874 7.4108798025135492E-01
2L_6852230_SNP C G 0.4972 89 90 0.6789 5.7275879131461671E-01
2L_6852231_SNP T A 0.2376 43 138 0.9476 8.6058526471183228E-01
2L_6852244_INS A ATT 0.4641 84 97 0.4506 4.0090686017071142E-01
2L_6852338_SNP T A 0.2228 41 143 0.978 8.8820663161471181E-01
2L_6852437_SNP A C 0.2033 37 145 0.9903 8.9980642245433784E-01
2L_6852454_SNP C G 0.1844 33 146 0.8345 9.9519663357389543E-01
2L_6852466_SNP C A 0.3295 58 118 0.8468 6.2296487670245848E-01
2L_6852472_SNP T A 0.1685 30 148 0.6376 9.5569992096125755E-01
2L_6852478_SNP G A 0.3388 62 121 0.8392 6.3982107152519818E-01
2L_6852489_SNP T C 0.4888 87 91 0.6507 7.6412559949196757E-01
2L_6852490_SNP A G 0.1902 35 149 0.633 6.5851507276361931E-01
2L_6852505_SNP C T 0.3587 66 118 0.6949 6.5634094766101636E-01
2L_6852520_SNP T C 0.3602 67 119 0.7838 7.1085289318038347E-01
2L_6852625_SNP A G 0.3187 58 124 0.984 9.6603357078523555E-01
2L_6852702_SNP A T 0.05789 11 179 0.1788 1.7633446697143162E-01
2L_6852997_SNP C T 0.3373 57 112 0.988 7.8860983811211327E-01
2L_6853012_SNP G A 0.3488 60 112 0.3852 3.3558996377244721E-01
2L_6853048_SNP G A 0.1033 19 165 0.3464 2.5776206759688591E-01
2L_6853131_SNP T C 0.4011 71 106 0.8373 7.2785609564838472E-01
2L_6853276_SNP T C 0.236 42 136 0.8904 8.5646677371740032E-01
2L_6853297_SNP A G 0.4237 75 102 0.5451 5.8139586503904117E-01
2L_6853327_SNP G A 0.4637 83 96 0.548 4.6636944805257519E-01
2L_6853399_SNP T C 0.2043 38 148 0.6821 8.4620867352394968E-01
2L_6853450_SNP T C 0.2796 52 134 0.9229 9.3021402217328075E-01
2L_6853474_SNP T C 0.1264 23 159 0.7964 3.3988391592367961E-01
2L_6853480_SNP C T 0.4611 83 97 0.7015 5.8626361764726342E-01
2L_6853483_SNP T G 0.2951 54 129 0.9418 8.6529489683738636E-01
2L_6853559_SNP C T 0.328 61 125 0.977 9.5788772326417670E-01
2L_6853605_SNP G A 0.1179 23 172 0.03854 4.5994984897537880E-02
2L_6853651_SNP C T 0.3867 70 111 0.6679 7.8165369103099425E-01
2L_6853703_SNP T C 0.4757 88 97 0.09483 8.4292541590958558E-02
2L_6853787_SNP T C 0.2381 45 144 0.8105 4.7666834908131894E-01
2L_6853887_SNP C T 0.117 22 166 0.3879 3.3548434110741709E-01
2L_6853904_SNP A T 0.1429 27 162 0.7567 6.8187553993474426E-01
2L_6853910_SNP A T 0.1146 22 170 0.6062 5.0356029589554996E-01
2L_6853913_SNP T A 0.1514 28 157 0.7693 7.6348309490510702E-01
2L_6853914_SNP C T 0.1467 27 157 0.8966 8.3933913654982084E-01
2L_6853954_SNP T G 0.2167 39 141 0.6087 5.9336068796726749E-01
2L_6854019_SNP T G 0.1497 28 159 0.835 7.1684400409446192E-01
2L_6854020_SNP A C 0.1436 26 155 0.9229 8.9454637696527095E-01
2L_6854075_SNP A G 0.1111 20 160 0.7729 7.6682414286521183E-01
2L_6854119_SNP A T 0.06878 13 176 0.8242 9.4995250191550940E-01
2L_6854134_SNP A G 0.08247 16 178 0.4877 5.0018848370242619E-01
2L_6854230_SNP A G 0.3978 72 109 0.1531 1.2089140736557691E-01
2L_6854235_SNP A G 0.07254 14 179 0.5663 5.0574618545007777E-01
2L_6854245_SNP A G 0.4396 80 102 0.1546 1.0293325214450766E-01
2L_6854350_SNP A G 0.1 19 171 0.5646 5.1034013812969148E-01
2L_6854380_SNP C T 0.3128 56 123 0.7646 8.4023402696195271E-01
2L_6854389_SNP A C 0.06349 12 177 0.8022 4.3185046533900184E-01
2L_6854410_SNP A G 0.06349 12 177 0.7303 9.5595188716175294E-01
2L_6854416_SNP T C 0.07368 14 176 0.9768 7.2883164886171470E-01
2L_6854449_SNP G A 0.114 22 171 0.521 5.5873838291516376E-01
2L_6854533_SNP C A 0.06122 12 184 0.5902 9.6350548241983180E-01
2L_6854539_SNP C T 0.06154 12 183 0.62 5.5027849043721910E-01
2L_6854546_SNP T C 0.1809 34 154 0.8301 8.8694589161597959E-01
2L_6854548_SNP G T 0.1885 36 155 0.9068 9.6793872200091213E-01
2L_6854554_SNP C G 0.1146 22 170 0.4085 4.2256876200041527E-01
2L_6854600_SNP T C 0.2802 51 131 0.8571 8.1527798005823915E-01
2L_6854614_SNP A G 0.0625 12 180 0.9967 9.8705468931458118E-01
2L_6854629_SNP T C 0.07772 15 178 0.6901 9.5571786043260254E-01
2L_6854638_SNP G A 0.1526 29 161 0.7992 8.1999739075375977E-01
2L_6854743_SNP A G 0.05851 11 177 0.5348 5.1605607003156573E-01
2L_6854758_SNP T C 0.06316 12 178 0.8046 7.7106218402355065E-01
2L_6854767_SNP G A 0.173 32 153 0.8776 9.3591209228470940E-01
2L_6854836_SNP T C 0.1368 26 164 0.7873 7.5179349221774261E-01
2L_6854857_SNP A G 0.2181 41 147 0.7593 8.0651220201299989E-01
2L_6854927_SNP T A 0.413 76 108 0.1994 1.4387280713114436E-01
2L_6854990_SNP A G 0.4337 72 94 0.06741 1.5332275058847534E-02
2L_6855004_SNP T C 0.05759 11 180 0.7914 8.3579030391580778E-01
2L_6855086_SNP T C 0.3591 65 116 0.05213 4.3197051169580919E-02
2L_6855209_SNP T C 0.2 37 148 0.05117 7.0640110408180551E-02
2L_6855238_SNP A T 0.1421 26 157 0.6194 7.4150049591065437E-01
2L_6855244_SNP T C 0.06122 12 184 0.656 7.2359055815209139E-01
2L_6855247_SNP A C 0.3143 55 120 0.0266 1.2501522140798794E-02
2L_6855271_SNP T C 0.0829 16 177 0.5078 5.6634907891173270E-01
2L_6855298_SNP G C 0.2216 39 137 0.7851 8.6310747716579161E-01
2L_6855337_SNP C T 0.3514 65 120 0.06178 5.6720834852917089E-02
2L_6855340_SNP T C 0.2434 46 143 0.05307 5.7346775305879463E-02
2L_6855343_SNP G A 0.3533 65 119 0.05578 4.9786960587107291E-02
2L_6855428_SNP T G 0.1289 25 169 0.6372 9.5757295367319206E-01
2L_6855433_SNP T G 0.2713 51 137 0.954 7.5458407720383514E-01
2L_6855490_SNP C T 0.2356 45 146 0.7095 9.8988920664653346E-01
2L_6855500_SNP T A 0.05759 11 180 0.766 8.7966404470627335E-01
2L_6855504_SNP T C 0.1122 22 174 0.6305 9.9109632564422934E-01
2L_6855505_SNP G A 0.1538 30 165 0.04434 4.2703778177113232E-02
2L_6855584_SNP C T 0.3333 62 124 0.07498 5.8207356038156619E-02
2L_6855623_SNP A G 0.08205 16 179 0.887 5.0238773454054408E-01
2L_6855656_SNP C T 0.09043 17 171 0.7999 7.7310194879280336E-01
2L_6855824_SNP A G 0.2324 43 142 0.9123 9.8705643328108805E-01
2L_6855843_SNP T A 0.2312 43 143 0.9426 9.5575233813614113E-01
2L_6855890_SNP T C 0.3693 65 111 0.9049 7.8869770900312719E-01
2L_6855962_SNP A T 0.1913 35 148 0.809 7.3566684745856681E-01
2L_6855966_SNP T A 0.3764 67 111 0.8397 7.5372487192871229E-01
2L_6856010_SNP A G 0.2151 40 146 0.6979 4.1086805013835692E-01
2L_6856058_SNP T A 0.08602 16 170 0.9783 9.9733305911881365E-01
2L_6856091_SNP A G 0.2663 49 135 0.9848 6.8642503326042270E-01
2L_6856137_SNP A G 0.2514 46 137 0.02848 2.4550594901792479E-02
2L_6856413_SNP T C 0.1481 28 161 0.5191 7.6072381202478223E-01
2L_6856498_SNP C T 0.2637 48 134 0.4849 8.6503337029268845E-01
2L_6856508_SNP A G 0.2292 44 148 0.6074 8.0438397006200424E-01
2L_6856607_SNP G A 0.2727 51 136 0.5792 7.1152906260399218E-01
2L_6856619_SNP G A 0.4863 89 94 0.9332 7.9251008094492570E-01
2L_6856660_SNP A C 0.4595 85 100 0.9836 9.3846885270784675E-01
2L_6856775_SNP T C 0.2174 40 144 0.6495 7.8251381734794145E-01
2L_6856785_SNP C T 0.2097 39 147 0.6691 6.8894368035588771E-01
2L_6856805_SNP T C 0.2513 47 140 0.761 9.6226295861818600E-01
2L_6856824_SNP A G 0.2316 44 146 0.8464 8.8656041514882133E-01
2L_6856826_SNP G T 0.1481 28 161 0.7233 7.9392613938683465E-01
2L_6856883_SNP A C 0.2287 43 145 0.81 9.2413247119659570E-01
2L_6856922_SNP C T 0.2935 54 130 0.5819 7.6865450883685171E-01
2L_6856994_SNP G A 0.4863 89 94 0.9051 8.8245663503534721E-01
2L_6857006_SNP A G 0.4809 88 95 0.9539 8.1955065400107918E-01
2L_6857102_SNP A G 0.4754 87 96 0.5844 8.0544034103207496E-01
2L_6857117_SNP C T 0.3785 67 110 0.999 6.6139952348151765E-01
2L_6857122_SNP T C 0.1094 21 171 0.8019 9.8077043827020538E-01
2L_6857129_SNP G A 0.3911 70 109 0.8955 6.2059605270344365E-01
2L_6857177_SNP C T 0.3 54 126 0.6941 9.6637150513112524E-01
2L_6857181_SNP T C 0.3222 58 122 0.905 7.4441761545766982E-01
2L_6857192_SNP A C 0.2983 54 127 0.687 9.7889450533426825E-01
2L_6857240_SNP T C 0.4541 84 101 0.9317 9.7970288701707353E-01
2L_6857432_SNP T G 0.05076 10 187 0.6408 6.6117719355053195E-01
2L_6857510_SNP A G 0.3936 74 114 0.6764 8.1146204012008072E-01
2L_6857831_SNP A G 0.08333 16 176 0.8939 6.3774050932099913E-01
2L_6857924_SNP G A 0.08333 16 176 0.5428 6.2658735355902095E-01
2L_6857933_SNP C T 0.08333 16 176 0.5428 6.2658735355902095E-01
2L_6857978_SNP G A 0.4773 84 92 0.7295 5.7694314308824612E-01
2L_6858032_SNP A G 0.3989 73 110 0.5649 3.7548594904287735E-01
2L_6858113_SNP A G 0.2053 39 151 0.9197 6.5109998594119289E-01
2L_6858210_SNP T C 0.4162 77 108 0.8339 6.3723001973304527E-01
2L_6858257_SNP A G 0.1649 32 162 0.8266 8.1608304194392978E-01
2L_6858266_SNP T C 0.2708 52 140 0.395 3.1951853871806923E-01
2L_6858284_SNP C T 0.4202 79 109 0.9918 8.3546635109521583E-01
2L_6858395_SNP A G 0.0625 12 180 0.5166 5.9982713614973071E-01
2L_6858506_SNP T C 0.3656 68 118 0.4603 4.7299178995280056E-01
2L_6858611_SNP A G 0.254 48 141 0.9998 9.3205067010979203E-01
2L_6858672_SNP A G 0.1179 23 172 0.4426 3.7204450666304167E-01
2L_6858683_SNP G T 0.3583 67 120 0.7588 7.6652421669050352E-01
2L_6858710_SNP C A 0.1648 30 152 0.5776 8.2051277752834173E-01
2L_6858729_SNP G A 0.1135 21 164 0.3911 6.0778972191555858E-01
2L_6858780_SNP A C 0.05128 10 185 0.3724 4.5891503163105363E-01
2L_6858896_SNP T C 0.4254 77 104 0.6918 7.6699909961595503E-01
2L_6858905_SNP A G 0.05076 10 187 0.9598 4.1121688186980498E-01
2L_6858914_SNP A G 0.1675 32 159 0.5864 9.7088892171709651E-01
2L_6858920_SNP T G 0.05556 11 187 0.9445 3.6237044626229653E-01
2L_6859004_SNP T C 0.06061 12 186 0.404 4.3260269525097561E-01
2L_6859050_SNP A C 0.1576 29 155 0.5737 6.2940096206092155E-01
2L_6859122_SNP G A 0.2396 46 146 0.5432 4.3263046142703887E-01
2L_6859137_SNP T A 0.055 11 189 0.5728 6.4996265877740333E-01
2L_6859205_SNP A T 0.1684 32 158 0.6323 8.7953021714233803E-01
2L_6859221_SNP C G 0.4032 75 111 0.4462 4.6338351460466598E-01
2L_6859293_SNP C T 0.3462 63 119 0.3443 5.5469460122703640E-01
2L_6859319_SNP A G 0.1316 25 165 0.7408 6.9628345559789395E-01
2L_6859325_SNP C T 0.125 23 161 0.6917 3.4548519492149599E-01
2L_6859442_SNP C T 0.2291 41 138 0.4711 2.5623519265693495E-01
2L_6859455_SNP C T 0.07614 15 182 0.309 4.2578720303535889E-01
2L_6859460_SNP T C 0.2222 40 140 0.4813 4.2386384254706100E-01
2L_6859463_SNP A G 0.3462 63 119 0.2394 1.8795455938749650E-01
2L_6859478_SNP C T 0.2941 55 132 0.364 2.9379696138414790E-01
2L_6859568_SNP A C 0.369 69 118 0.5699 5.7007349236306359E-01
2L_6859582_SNP C T 0.2167 39 141 0.5616 4.6912020860761239E-01
2L_6859743_SNP A G 0.388 71 112 0.474 5.0396433676199637E-01
2L_6859767_SNP G A 0.3911 70 109 0.4375 3.7878133245489398E-01
2L_6859788_SNP G A 0.1613 30 156 0.2642 2.1027082183516643E-01
2L_6859800_SNP T C 0.05076 10 187 0.4229 4.5666087681706469E-01
2L_6859812_SNP G C 0.1071 21 175 0.848 7.5124010723385348E-01
2L_6859900_SNP C T 0.1882 35 151 0.5109 6.5972856198427854E-01
2L_6860010_SNP A T 0.06599 13 184 0.1972 1.9089373917851604E-01
2L_6860013_SNP A T 0.1823 35 157 0.2701 4.7462126235746627E-01
2L_6860029_SNP A G 0.153 28 155 0.7311 3.2923558362339755E-01
2L_6860061_SNP G C 0.1402 23 141 0.1329 2.2721378763007871E-01
2L_6860082_SNP A G 0.07853 15 176 0.6192 5.5487199935889953E-01
2L_6860259_SNP A G 0.1749 32 151 0.8153 8.5787927524335250E-01
2L_6860277_SNP T C 0.07538 15 184 0.4856 4.8033635530333674E-01
2L_6860280_SNP C T 0.2667 48 132 0.4344 6.7125727510982247E-01
2L_6860322_SNP A G 0.09231 18 177 0.268 4.2410098834285925E-01
2L_6860355_SNP A G 0.0914 17 169 0.6367 5.7538413979980918E-01
2L_6860382_SNP C T 0.2568 47 136 0.2791 3.9729939322745522E-01
2L_6860406_SNP G A 0.3207 59 125 0.1854 2.8059678014648870E-01
2L_6860436_SNP T C 0.1862 35 153 0.7206 8.3272832763036697E-01
2L_6860439_SNP A C 0.1882 35 151 0.8496 9.5168996356454816E-01
2L_6860537_SNP A G 0.1784 33 152 0.6317 6.3200108482360773E-01
2L_6860649_SNP G A 0.2649 49 136 0.4149 4.5546299981335081E-01
2L_6860664_SNP T C 0.2554 47 137 0.4044 4.4396729211771702E-01
2L_6860676_SNP A C 0.1123 21 166 0.9168 9.3694403907816559E-01
2L_6860682_SNP A G 0.1421 27 163 0.9811 9.5953907452323162E-01
2L_6860691_SNP C T 0.2912 53 129 0.7223 6.3050423712659220E-01
2L_6860717_SNP G C 0.4516 84 102 0.1092 1.1893418535545341E-01
2L_6860737_SNP T A 0.4783 88 96 0.09432 1.0910815953107211E-01
2L_6860806_SNP T A 0.3069 58 131 0.03857 4.6622668227537467E-02
2L_6860808_SNP T G 0.09474 18 172 0.7348 7.4320764420826468E-01
2L_6860952_SNP T A 0.0914 17 169 0.09781 9.3364416855695520E-02
2L_6860969_SNP T G 0.3222 58 122 0.5747 4.7190821111054060E-01
2L_6861021_SNP T A 0.1957 36 148 0.3554 3.3130235791585394E-01
2L_6861027_SNP C A 0.3118 58 128 0.01679 1.7295830816458746E-02
2L_6861085_SNP A G 0.2888 54 133 0.08274 8.6977451952029439E-02
2L_6861133_SNP T C 0.1823 33 148 0.9018 7.1854676673549966E-01
2L_6861166_SNP A G 0.05759 11 180 0.5933 7.0328836133948414E-01
2L_6861169_SNP C T 0.35 63 117 0.3524 2.9154204061767819E-01
2L_6861346_SNP A T 0.4793 81 88 0.7172 6.6781979028260496E-01
2L_6861474_SNP A G 0.4254 77 104 0.6246 5.3710030828033772E-01
2L_6861475_SNP A T 0.1568 29 156 0.1884 2.7598422086320751E-01
2L_6861478_SNP C A 0.4286 78 104 0.8046 7.9604803844791894E-01
2L_6861508_SNP T C 0.0567 11 183 0.863 6.0262864712506148E-01
2L_6861565_SNP T C 0.1882 35 151 0.5415 4.1326175634745566E-01
2L_6861574_SNP T C 0.4176 76 106 0.7121 4.9915955504292431E-01
2L_6861688_SNP C G 0.4419 76 96 0.8363 8.1750192127409671E-01
2L_6861706_SNP A T 0.0567 11 183 0.5736 5.1486019162321783E-01
2L_6861724_SNP C T 0.4514 79 96 0.9864 9.3570499931044204E-01
2L_6861849_SNP G A 0.1011 19 169 0.4626 6.4674893357591823E-01
2L_6861886_SNP G A 0.306 56 127 0.8031 7.9549547635219120E-01
2L_6861895_SNP T A 0.3714 65 110 0.6811 6.4192685362581647E-01
2L_6861904_SNP A G 0.3626 66 116 0.2892 3.9590584488428848E-01
2L_6861919_SNP A G 0.1838 34 151 0.8423 6.5150815120655536E-01
2L_6861973_SNP T C 0.2649 49 136 0.6964 7.6144811186535377E-01
2L_6862024_SNP T C 0.06701 13 181 0.2916 4.8156935318662097E-01
2L_6862048_SNP G A 0.4022 72 107 0.5847 3.8716318920721293E-01
2L_6862051_SNP C T 0.419 75 104 0.6321 4.2748970406524056E-01
2L_6862174_SNP C T 0.06806 13 178 0.9457 9.1619023008838663E-01
2L_6862198_SNP G A 0.3077 56 126 0.5813 7.4970686245409413E-01
2L_6862204_SNP T C 0.05319 10 178 0.7443 8.1707357099683842E-01
2L_6862249_SNP A C 0.1693 32 157 0.5458 7.9542567090046923E-01
2L_6862362_SNP A C 0.4088 74 107 0.7701 6.8303447703559050E-01
2L_6862368_SNP C A 0.4778 86 94 0.7664 7.6234145635000106E-01
2L_6862370_SNP T A 0.2698 51 138 0.8442 7.2020191164174208E-01
2L_6862372_SNP A T 0.4198 68 94 0.7778 8.1383540089333362E-01
2L_6862401_SNP C A 0.3646 66 115 0.6134 6.6142075371452491E-01
2L_6862404_SNP G C 0.1354 26 166 0.5129 5.9604700662283050E-01
2L_6862518_SNP G A 0.07853 15 176 0.3292 3.9187795141954973E-01
2L_6862568_SNP C A 0.127 24 165 0.2702 4.2278071337870204E-01
2L_6862581_SNP T C 0.2131 39 144 0.3081 3.7665533618376501E-01
2L_6862583_SNP A C 0.1276 25 171 0.1122 1.3914164702010523E-01
2L_6862592_SNP C T 0.1361 23 146 0.1079 6.0680537908765930E-02
2L_6862593_SNP T G 0.1479 25 144 0.1296 1.5077672177986856E-01
2L_6862631_SNP A G 0.1421 27 163 0.3992 6.9698892548054792E-01
2L_6862686_SNP A G 0.07179 14 181 0.9876 4.7858909686599482E-01
2L_6862689_SNP G T 0.06566 13 185 0.428 5.2971709524934263E-01
2L_6862719_SNP T C 0.1337 25 162 0.3393 5.6903781999148562E-01
2L_6862767_SNP G A 0.3626 66 116 0.3409 3.5332791456989199E-01
2L_6862785_SNP G A 0.3596 64 114 0.2356 2.3142016802253540E-01
2L_6862884_INS GAAGACG G 0.07386 13 163 0.829 7.2220959056351053E-01
2L_6862918_SNP C T 0.1497 28 159 0.7663 7.1883752506003062E-01
2L_6862933_SNP G A 0.06667 13 182 0.8206 8.9449767914884759E-01
2L_6862984_SNP C A 0.05 10 190 0.473 5.9741938276920870E-01
2L_6862992_SNP A T 0.1751 31 146 0.8598 7.4952564159889734E-01
2L_6863044_SNP A G 0.227 42 143 0.2781 4.7393064627906611E-01
2L_6863045_SNP T G 0.2228 41 143 0.2495 2.9465219337281623E-01
2L_6863156_SNP A C 0.4778 86 94 0.2432 1.0225822416065056E-01
2L_6863342_SNP G A 0.1082 21 173 0.677 9.6264262234759457E-01
2L_6863353_SNP T G 0.4912 84 87 0.5437 4.7602527241964376E-01
2L_6863360_DEL C CC 0.2131 39 144 0.8194 8.7434097543939926E-01
2L_6863371_SNP T A 0.1484 27 155 0.4148 2.6659812073647704E-01
2L_6863405_SNP C T 0.1429 27 162 0.8416 7.2545282440639358E-01
2L_6863415_SNP T C 0.1882 35 151 0.6979 7.5593538623367862E-01
2L_6863463_SNP A G 0.3799 68 111 0.7015 7.1046107361554911E-01
2L_6863497_SNP T A 0.227 42 143 0.7214 8.4267675525912045E-01
2L_6863510_SNP G A 0.4056 73 107 0.5736 5.0418357413884762E-01
2L_6863512_SNP T C 0.4056 73 107 0.6652 6.4737334707342520E-01
2L_6863560_SNP C G 0.05128 10 185 0.2725 2.6313032682316395E-01
2L_6863562_SNP A C 0.06878 13 176 0.3976 6.6387809353309091E-01
2L_6863571_SNP C G 0.05025 10 189 0.1711 1.9005922580338142E-01
2L_6863584_SNP A T 0.4674 86 98 0.06016 9.5895877769949123E-02
2L_6863586_DEL TGCG T 0.3626 66 116 0.4001 2.7290732570478815E-01
2L_6863604_SNP T A 0.07368 14 176 0.4808 9.3678325147628383E-01
2L_6863613_SNP C T 0.4254 77 104 0.6156 5.1059066598034375E-01
2L_6863631_SNP A T 0.05181 10 183 0.3816 7.7825228226387766E-01
2L_6863644_SNP A T 0.4254 77 104 0.6551 5.3981763860805376E-01
2L_6863660_SNP T C 0.492 92 95 0.3484 3.9417742773222741E-01
2L_6863663_SNP T C 0.05556 11 187 0.644 5.5773920166753244E-01
2L_6863665_SNP C T 0.05556 11 187 0.644 5.5773920166753244E-01
2L_6863671_SNP C A 0.4892 91 95 0.3627 4.1806213298032213E-01
2L_6863681_SNP T C 0.4919 91 94 0.3672 4.0260630560683874E-01
2L_6863845_SNP C T 0.07732 15 179 0.8267 7.5736582569359789E-01
2L_6863921_SNP T G 0.4944 89 91 0.5694 5.2633772710734705E-01
2L_6863933_SNP G C 0.1129 21 165 0.7856 5.0103627028550513E-01
2L_6863981_SNP T A 0.1958 37 152 0.1399 1.6368955190823054E-01
2L_6863987_SNP A G 0.1803 33 150 0.7556 8.5643363392902128E-01
2L_6863989_SNP A T 0.5 86 86 0.1536 1.3769387666693722E-01
2L_6864134_SNP G A 0.09091 17 170 0.7672 9.5989062073160158E-01
2L_6864140_SNP C T 0.1146 22 170 0.7727 9.6962176821448876E-01
2L_6864200_SNP A G 0.07368 14 176 0.0004657 7.3956277495439604E-04
2L_6864302_SNP G C 0.2434 46 143 0.1004 8.2146089723302923E-02
2L_6864314_SNP A C 0.06952 13 174 0.408 2.8733226960620217E-01
2L_6864412_SNP T C 0.4595 85 100 0.4211 1.6730113393490631E-01
2L_6864438_SNP T C 0.09184 18 178 0.6155 2.6947059680172347E-01
2L_6864468_SNP A G 0.05025 10 189 0.7491 7.5378888893076645E-01
2L_6864532_SNP A T 0.1466 28 163 0.3469 5.5173627140650627E-01
2L_6864542_SNP T A 0.2396 46 146 0.06827 7.3132155966731061E-02
2L_6864677_SNP A G 0.05759 11 180 0.7533 9.7977455007369485E-01
2L_6864765_SNP A T 0.05 10 190 0.7543 7.6159166282633051E-01
2L_6864767_SNP T A 0.05181 10 183 0.9453 5.5891615922472415E-01
2L_6864789_SNP G A 0.05051 10 188 0.751 7.6336147178512559E-01
2L_6864828_SNP A T 0.1383 26 162 0.7898 8.6387690680806950E-01
2L_6865083_SNP A G 0.4417 72 91 0.7802 5.0289908877425682E-01
2L_6865089_SNP A G 0.4451 73 91 0.7558 5.6256912797908787E-01
2L_6865130_SNP G T 0.162 29 150 0.5511 5.8313867240653416E-01
2L_6865146_SNP C T 0.1694 31 152 0.7819 7.2130755030714921E-01
2L_6865264_SNP T C 0.3516 64 118 0.7374 9.6019598667021000E-01
2L_6865359_SNP A T 0.08901 17 174 0.7983 8.4341592311808844E-01
2L_6865395_SNP T G 0.3764 67 111 0.8305 8.2930893699972708E-01
2L_6865459_SNP A T 0.06566 13 185 0.7658 4.7351942059522434E-01
2L_6865475_SNP C T 0.4972 90 91 0.1002 4.6025144377629196E-02
2L_6865512_SNP A G 0.09043 17 171 0.3661 2.6001675333331997E-01
2L_6865514_SNP A G 0.1005 19 170 0.6055 4.6470076186262677E-01
2L_6865565_SNP T A 0.05128 10 185 0.1343 9.2458202677863532E-02
2L_6865762_SNP T C 0.1429 23 138 0.6171 5.4856340256671077E-01
2L_6865871_SNP T A 0.4213 75 103 0.3286 2.0031948201166383E-01
2L_6865940_SNP C T 0.35 63 117 0.3168 3.0927014689385812E-01
2L_6866020_SNP G A 0.3785 67 110 0.2003 4.1247050436453359E-01
2L_6866219_SNP A G 0.06154 12 183 0.9029 6.3421076854388714E-01
2L_6866250_SNP C T 0.1505 28 158 0.971 7.0066624795224652E-01
2L_6866267_SNP T A 0.3443 63 120 0.5432 9.7359019312851314E-01
2L_6866269_SNP G C 0.3407 62 120 0.4382 8.6908137528172191E-01
2L_6866271_SNP C A 0.3424 63 121 0.5244 9.8833433733253329E-01
2L_6866274_SNP T C 0.07895 15 175 0.9111 8.7875220035068069E-01
2L_6866281_SNP A C 0.2428 42 131 0.6501 5.2575622004383438E-01
2L_6866292_SNP T G 0.1099 20 162 0.8496 8.2533006269159326E-01
2L_6866516_INS AA A 0.4857 85 90 0.4259 3.0826294507544327E-01
2L_6866576_SNP G C 0.1823 33 148 0.1805 2.1939799988157804E-01
2L_6866602_SNP G T 0.352 63 116 0.5292 4.9017849071565889E-01
2L_6866638_SNP C T 0.2204 41 145 0.3102 2.9419672738727853E-01
2L_6866650_DEL T TTCAGAT 0.1244 24 169 0.6828 9.1405053932447167E-01
2L_6866672_SNP A G 0.3978 72 109 0.5923 5.8278041065257935E-01
2L_6866687_SNP C A 0.08586 17 181 0.3772 6.1188161225867388E-01
2L_6866688_SNP A G 0.3989 73 110 0.6819 7.1391386707390325E-01
2L_6866698_SNP A G 0.1211 23 167 0.7395 9.7745422931794812E-01
2L_6866702_SNP C T 0.1204 23 168 0.6171 5.3991402835141455E-01
2L_6866704_INS AACATCA G 0.2216 41 144 0.3845 3.3964938595069794E-01
2L_6866708_INS TGA T 0.2162 40 145 0.3816 3.4935225730018349E-01
2L_6866786_SNP C G 0.1224 24 172 0.853 8.5608209315979389E-01
2L_6866826_SNP T G 0.05528 11 188 0.6599 9.3476380280652971E-01
2L_6866830_SNP A T 0.09645 19 178 0.6553 7.3008881013691684E-01
2L_6866831_SNP T A 0.09645 19 178 0.9 9.9009687352745224E-01
2L_6866835_SNP A G 0.08247 16 178 0.7467 8.0070363615899742E-01
2L_6866863_SNP G C 0.246 46 141 0.4131 3.3781166668285512E-01
2L_6866877_SNP T G 0.2043 38 148 0.5424 6.0636966335399411E-01
2L_6866903_SNP C G 0.0567 11 183 0.09367 7.6694668019852322E-02
2L_6866963_SNP G A 0.1244 24 169 0.21 1.2707628876386068E-01
2L_6867017_SNP C A 0.4837 89 95 0.5355 5.8913957309490628E-01
2L_6867029_SNP G T 0.07292 14 178 0.05989 6.5596547446075903E-02
2L_6867134_SNP C G 0.08763 17 177 0.1279 8.9841314665178751E-02
2L_6867170_SNP A C 0.06701 13 181 0.02591 2.7486722292976280E-02
2L_6867181_SNP A G 0.1077 21 174 0.4678 4.9648103555752243E-01
2L_6867223_SNP T C 0.1231 24 171 0.5414 6.7684696379502118E-01
2L_6867237_SNP T C 0.4044 74 109 0.902 4.7964427250126351E-01
2L_6867360_SNP C T 0.08808 17 176 0.318 3.4588652731280778E-01
2L_6867368_SNP A C 0.05882 11 176 0.379 4.7423936482402385E-01
2L_6867376_SNP G T 0.1374 25 157 0.7604 6.0005057167363840E-01
2L_6867380_DEL T TT 0.4061 67 98 0.3836 2.1075568813220058E-01
2L_6867382_SNP T C 0.1356 24 153 0.8762 6.1883912210996028E-01
2L_6867438_SNP G A 0.1848 34 150 0.6122 7.3800244459720732E-01
2L_6867458_SNP T C 0.06566 13 185 0.2538 3.3634889389471145E-01
2L_6867468_SNP T C 0.3316 62 125 0.676 5.4224963287171302E-01
2L_6867556_SNP A T 0.4254 77 104 0.4469 3.7890352922098536E-01
2L_6867568_SNP C T 0.1129 21 165 0.9823 7.4503276350517211E-01
2L_6867695_SNP G A 0.05128 10 185 0.1065 1.1293254318997725E-01
2L_6867740_SNP A T 0.1925 36 151 0.2282 1.8280911315583814E-01
2L_6867873_SNP A T 0.4919 91 94 0.7409 6.3203494962050355E-01
2L_6867875_SNP T G 0.2667 48 132 0.3525 4.2410199966815532E-01
2L_6867885_SNP T C 0.2667 48 132 0.3152 4.1451121501102672E-01
2L_6867886_SNP T A 0.2652 48 133 0.3166 4.2349534639547604E-01
2L_6867900_SNP A C 0.1117 20 159 0.8263 6.7059975232886360E-01
2L_6867995_INS CGTCGCACTC C 0.2486 46 139 0.7115 7.1347264152031620E-01
2L_6868035_SNP T A 0.3804 70 114 0.7135 7.6714515283577012E-01
2L_6868047_SNP C T 0.4332 81 106 0.6704 9.4494274678139800E-01
2L_6868133_SNP A G 0.3262 61 126 0.9775 9.7219616409826248E-01
2L_6868194_SNP T C 0.3631 65 114 0.9696 9.7190653154039663E-01
2L_6868225_DEL T TCGGTGGAATCT 0.06091 12 185 0.4843 8.4652814467129045E-01
2L_6868248_SNP T C 0.07895 15 175 0.3853 7.4186832630895716E-01
2L_6868260_SNP A G 0.3172 59 127 0.7489 5.2924147691064394E-01
2L_6868330_INS TT T 0.05208 10 182 0.8236 9.6092656348896266E-01
2L_6868422_SNP T C 0.4217 70 96 0.7605 8.5634720770133665E-01
2L_6868479_SNP C G 0.07216 14 180 0.8913 6.2164345643339691E-01
2L_6868500_SNP G A 0.3138 59 129 0.1734 2.8477825437748805E-01
2L_6868526_SNP G T 0.07692 15 180 0.7269 7.4922651490127601E-01
2L_6868535_SNP A G 0.3825 70 113 0.05229 7.1470328984861359E-02
2L_6868543_SNP A G 0.1088 21 172 0.3571 7.1675057074631443E-01
2L_6868797_SNP A C 0.1129 21 165 0.02365 1.4896023605047841E-02
2L_6868811_INS ATGA A 0.07104 13 170 0.02087 4.0464636728953111E-02
2L_6868835_SNP T A 0.2944 53 127 0.3434 1.5312990898217604E-01
2L_6868872_SNP C A 0.1576 29 155 0.08813 5.7712520039716407E-02
2L_6868873_SNP T G 0.0765 14 169 0.04195 7.4775325823042749E-02
2L_6868876_INS CGCGTCCT C 0.05128 10 185 0.7765 4.7778735249878768E-01
2L_6868879_SNP G T 0.08696 16 168 0.09856 1.5094062426204979E-01
2L_6868880_SNP C T 0.05155 10 184 0.7931 4.9396297439761494E-01
2L_6868894_SNP C G 0.06701 13 181 0.002666 3.3247721437731997E-03
2L_6869062_SNP C T 0.1047 20 171 0.8011 7.3980791412601188E-01
2L_6869286_SNP C G 0.413 76 108 0.9336 9.2347409413522186E-01
2L_6869331_SNP T A 0.09896 19 173 0.624 6.3511544131056752E-01
2L_6869332_SNP A G 0.3764 67 111 0.4889 4.3118198559531939E-01
2L_6869359_SNP A G 0.07487 14 173 0.5014 8.5032819926979486E-01
2L_6869372_SNP G A 0.0904 16 161 0.8099 8.3986013963335460E-01
2L_6869386_SNP A T 0.4146 68 96 0.558 5.6377802963274437E-01
2L_6869413_SNP C G 0.1628 28 144 0.5037 8.5404667281974522E-01
2L_6869426_SNP A T 0.1461 26 152 0.265 1.9265603312449397E-01
2L_6869445_SNP G A 0.3729 66 111 0.6242 7.9888002719120510E-01
2L_6869454_SNP A G 0.2273 40 136 0.4478 2.9286141756747397E-01
2L_6869486_SNP C T 0.09424 18 173 0.7885 8.9987594766614709E-01
2L_6869510_SNP C T 0.06417 12 175 0.9668 4.2334714750746028E-01
2L_6869545_SNP G C 0.06701 13 181 0.7449 7.3605144013213364E-01
2L_6869599_SNP T A 0.4024 68 101 0.9196 9.5132954894047084E-01
2L_6869657_SNP A T 0.1495 29 165 0.765 6.3547982220038068E-01
2L_6869686_INS G GGG 0.3488 60 112 0.8107 8.2218232397193991E-01
2L_6869925_SNP A C 0.3955 70 107 0.6869 5.3939260267292077E-01
2L_6869977_SNP A G 0.08333 16 176 0.4744 7.5745180200951934E-01
2L_6870026_SNP T C 0.3409 60 116 0.6971 9.2801027157169180E-01
2L_6870030_SNP G A 0.07447 14 174 0.8767 8.6769468857911491E-01
2L_6870126_SNP A C 0.2626 47 132 0.6933 7.5931975952175768E-01
2L_6870147_SNP T G 0.06771 13 179 0.8501 9.9918032959726877E-01
2L_6870152_SNP A C 0.06633 13 183 0.9013 9.8799838288893815E-01
2L_6870268_SNP G A 0.09744 19 176 0.205 2.4305927112505177E-01
2L_6870290_SNP T G 0.2796 52 134 0.1827 2.8500591032548750E-01
2L_6870410_SNP T G 0.08556 16 171 0.6844 5.5692583584001365E-01
2L_6870444_SNP A T 0.06701 13 181 0.8938 7.8687484391285389E-01
2L_6870447_SNP G A 0.1123 21 166 0.8932 7.7460351895017499E-01
2L_6870508_SNP A C 0.1042 20 172 7.318e-05 1.9842917820357988E-05
2L_6870554_SNP T C 0.0567 11 183 0.7582 8.0918766484096993E-01
2L_6870694_DEL C CCAACTATATAGC 0.2373 42 135 0.2729 2.2037052858250994E-01
2L_6870708_SNP C T 0.2556 46 134 0.2512 8.7845185145777327E-02
2L_6870766_SNP A G 0.3155 59 128 0.2618 4.5628422163120763E-01
2L_6870868_DEL T TCT 0.07071 14 184 2.69e-05 9.8284596422295459E-05
2L_6871053_SNP T C 0.4343 76 99 0.04742 2.7802286376764049E-02
2L_6871099_SNP C T 0.06667 13 182 0.3417 3.3956031569759282E-01
2L_6871224_SNP C T 0.05208 10 182 0.3715 4.8575344153622813E-01
2L_6871374_SNP G A 0.05076 10 187 0.51 7.5363318694622616E-01
2L_6871517_SNP T A 0.1481 28 161 0.8185 9.4212097724448607E-01
2L_6871584_DEL C CAAATA 0.1714 30 145 0.4202 5.8517037580832576E-01
2L_6871692_SNP T C 0.1231 24 171 0.8791 5.2086076815633475E-01
2L_6871850_SNP T C 0.3128 56 123 0.8105 7.3816008827734714E-01
2L_6871869_SNP T C 0.05128 10 185 0.4919 9.9152087700255342E-01
2L_6871901_SNP C G 0.4278 77 103 0.6028 5.9222756457097070E-01
2L_6872001_SNP G C 0.06122 12 184 0.7144 7.4587631008219546E-01
2L_6872009_SNP C A 0.3297 60 122 0.4958 5.4095598051792781E-01
2L_6872094_SNP T C 0.0914 17 169 0.8585 8.2550973717036036E-01
2L_6872114_SNP T C 0.09143 16 159 0.9739 6.8885729042183630E-01
2L_6872217_SNP G A 0.4231 77 105 0.7633 8.3713006117193667E-01
2L_6872236_SNP T A 0.1366 22 139 0.5559 6.6052570960774637E-01
2L_6872329_SNP C T 0.09184 18 178 0.768 5.1162972495880354E-01
2L_6872383_SNP A G 0.3944 71 109 0.916 8.3243246442367491E-01
2L_6872490_SNP T G 0.1038 19 164 0.5616 4.3866361740981252E-01
2L_6872491_SNP T G 0.1081 20 165 0.798 8.9758243643962476E-01
2L_6872514_SNP A C 0.2595 48 137 0.602 3.6985808263452979E-01
2L_6872545_SNP G A 0.4628 87 101 0.5456 3.5804245796492351E-01
2L_6872572_SNP A G 0.2333 42 138 0.8018 6.5132091200470899E-01
2L_6872654_SNP C A 0.4674 86 98 0.69 4.2772969337622313E-01
2L_6872679_SNP C A 0.4944 89 91 0.8254 6.1160457680585201E-01
2L_6872682_SNP C T 0.4222 76 104 0.9386 9.9843548853459452E-01
2L_6872691_SNP A T 0.4743 83 92 0.9506 6.3999007466955282E-01
2L_6872712_SNP C T 0.4919 91 94 0.8046 5.8213273969164414E-01
2L_6872808_SNP C G 0.06091 12 185 0.8326 7.1129043471379216E-01
2L_6873060_SNP T C 0.3209 60 127 0.5492 5.4368322084016940E-01
2L_6873111_SNP G A 0.1892 35 150 0.9407 8.8068828078383077E-01
2L_6873116_SNP A T 0.1813 33 149 0.9782 9.7594629793906418E-01
2L_6873127_SNP A T 0.1283 24 163 0.2174 4.1442609638584205E-01
2L_6873140_SNP C G 0.1283 24 163 0.2017 3.6208663344336423E-01
2L_6873141_SNP C T 0.1711 32 155 0.09572 1.7331023220325392E-01
2L_6873168_SNP T C 0.123 23 164 0.2602 4.5391682510747466E-01
2L_6873189_SNP T C 0.06566 13 185 0.6554 8.9202588674762284E-01
2L_6873212_SNP T A 0.1968 37 151 0.06596 9.3914109699558934E-02
2L_6873224_SNP G A 0.09783 18 166 0.2962 5.0353699884572589E-01
2L_6873407_SNP A G 0.2083 40 152 0.242 1.8644180251735198E-01
2L_6873530_SNP T C 0.3387 63 123 0.01146 6.9766969861335178E-03
2L_6873588_SNP T G 0.06566 13 185 0.6554 8.9202588674762284E-01
2L_6873635_SNP A C 0.337 61 120 0.01317 6.6686333671357560E-03
2L_6873654_SNP A C 0.3405 63 122 0.006728 4.2065172213315060E-03
2L_6873689_SNP T G 0.3591 65 116 0.007728 3.1589265550583624E-03
2L_6873741_SNP C A 0.2191 39 139 0.1296 6.9376411934261223E-02
2L_6873761_SNP T A 0.3667 66 114 0.009068 4.9525554686613918E-03
2L_6873776_SNP G A 0.3842 68 109 0.008343 8.9488802583105372E-03
2L_6873790_INS TCT T 0.2135 38 140 0.2644 2.5805421542125939E-01
2L_6873801_SNP C T 0.3607 66 117 0.005657 4.6388112978930293E-03
2L_6873812_SNP T C 0.3352 60 119 0.004384 2.4445037492042548E-03
2L_6873817_SNP G A 0.3352 61 121 0.003784 2.2916898815370291E-03
2L_6873890_SNP G T 0.3459 64 121 0.007171 4.4181136024840648E-03
2L_6873915_SNP A C 0.3315 60 121 0.009103 5.4902657026436111E-03
2L_6873917_SNP T A 0.3261 60 124 0.01012 6.1114964613018154E-03
2L_6874061_INS T TGCTGCTCGGCGTTTTCCTGTGGCT 0.2623 48 135 0.01415 1.2065792906255011E-02
2L_6874286_SNP T C 0.1675 32 159 0.5552 5.7143829180156880E-01
2L_6874557_SNP C T 0.2448 47 145 0.01237 4.5053290154450695E-03
2L_6874586_SNP G T 0.2381 45 144 0.01593 5.7467209324518166E-03
2L_6874594_SNP C T 0.2448 47 145 0.01392 5.4641581767949417E-03
2L_6874597_SNP G T 0.2434 46 143 0.01468 8.9449848260733534E-03
2L_6874610_SNP A G 0.2474 47 143 0.01226 4.4391614345317435E-03
2L_6874634_SNP T A 0.2461 47 144 0.01343 5.0328661649908452E-03
2L_6874691_SNP T A 0.2459 45 138 0.02038 6.1606630987364533E-03
2L_6874706_SNP A C 0.2447 46 142 0.009138 4.8068583081839113E-03
2L_6875028_SNP C G 0.227 37 126 0.1138 7.0433727299333573E-02
2L_6875038_INS A AAGAA 0.2155 39 142 0.04314 2.5985899268353797E-02
2L_6875062_INS G GATGTG 0.118 19 142 0.3805 3.0827784984127904E-01
2L_6875214_SNP T C 0.09626 18 169 0.7909 9.3090040518261230E-01
2L_6875252_SNP A G 0.3298 62 126 0.08465 1.1191912736657883E-01
2L_6875384_SNP G C 0.1026 20 175 0.9267 8.8104889283564536E-01
2L_6875752_SNP A T 0.4783 77 84 0.3183 2.2812496976857888E-01
2L_6876310_SNP A C 0.1768 32 149 0.5861 6.2003892036569419E-01
2L_6876369_SNP A T 0.3702 67 114 0.247 2.3325349072267898E-01
2L_6876389_SNP A T 0.3652 65 113 0.2858 2.6455087295298252E-01
2L_6876444_SNP T G 0.4229 74 101 0.04049 2.3657366336639753E-02
2L_6876483_SNP C T 0.4231 77 105 0.07087 6.8018472845074285E-02
2L_6876497_SNP T C 0.4317 79 104 0.04509 3.6776535814661337E-02
2L_6876504_SNP A C 0.4309 78 103 0.03561 1.8835261323785817E-02
2L_6876524_SNP A C 0.4253 74 100 0.04276 2.4520102304044538E-02
2L_6876798_SNP T C 0.07778 14 166 0.6213 4.8479034264983234E-01
2L_6883098_SNP C G 0.3667 66 114 0.1529 1.3695292167973905E-01
2L_6883120_SNP T G 0.3886 68 107 0.3019 2.3273445782157076E-01
2L_6883219_SNP G T 0.431 75 99 0.9833 8.7164971377175293E-01
2L_6883467_SNP T A 0.05155 10 184 0.4867 4.3626753047795919E-01
2L_6883483_SNP G T 0.05405 10 175 0.6652 5.9083899007381868E-01
2L_6883492_SNP C G 0.05155 10 184 0.4867 4.3626753047795919E-01
2L_6883498_SNP T C 0.3425 62 119 0.04785 6.0368989307208278E-02
2L_6883550_SNP A T 0.3164 56 121 0.007955 3.7095002850227347E-03
2L_6883611_SNP C T 0.477 83 91 0.1247 1.1271668098288501E-01
2L_6883680_SNP A T 0.06044 11 171 0.8364 5.1217219925618462E-01
2L_6883724_SNP A G 0.4022 72 107 0.08354 6.1030849515485749E-02
2L_6883733_SNP T G 0.326 59 122 0.05635 3.7938061033965090E-02
2L_6883809_SNP A T 0.3681 60 103 0.02065 1.4782325135570963E-02
2L_6884035_SNP A G 0.2948 51 122 0.1112 1.9386798882203093E-01
2L_6884097_SNP A C 0.4134 74 105 0.1072 1.9546513835912149E-01
2L_6884163_SNP A G 0.4372 80 103 0.07197 1.5136700551047544E-01
2L_6884198_SNP T C 0.05612 11 185 0.665 9.9702484629181287E-01
2L_6884206_SNP G C 0.4525 81 98 0.09731 2.0319179216450478E-01
2L_6884232_SNP G T 0.07487 14 173 0.3843 3.0373359698882518E-01
2L_6884325_SNP T G 0.3216 55 116 0.2208 3.3851500004184754E-01
2L_6884326_SNP T A 0.3276 57 117 0.1983 2.9603164304598362E-01
2L_6884411_SNP C G 0.2171 38 137 0.1431 1.6035590943306555E-01
2L_6884440_SNP T C 0.0973 18 167 0.4509 7.4182420669793592E-01
2L_6884464_SNP T G 0.3158 54 117 0.041 6.9254211835802229E-02
2L_6884490_SNP G A 0.06111 11 169 0.7091 6.5482302660432867E-01
2L_6884521_SNP C A 0.07065 13 171 0.9656 7.4335046246480507E-01
2L_6884562_INS A ATG 0.1404 24 147 0.4873 5.0294410856988225E-01
2L_6884660_SNP A G 0.1111 19 152 0.4104 9.1005373391028388E-01
2L_6884723_SNP T C 0.06897 12 162 0.673 4.5987357555442532E-01
2L_6884761_SNP G T 0.1893 32 137 0.5876 9.2649983498037081E-01
2L_6884766_SNP C T 0.06818 12 164 0.6791 9.0700574551981172E-01
2L_6884788_SNP G C 0.05914 11 175 0.8915 6.1028169595597115E-01
2L_6884792_SNP A C 0.05405 10 175 0.7701 4.9101205647744794E-01
2L_6884796_SNP C T 0.08065 15 171 0.9287 6.7371401537829401E-01
2L_6884856_SNP G T 0.09524 18 171 0.9352 7.8650310760942466E-01
2L_6884864_SNP A T 0.1 19 171 0.9267 7.6990783443240418E-01
2L_6884871_SNP A G 0.06599 13 184 0.6275 4.1800053771147572E-01
2L_6884899_SNP A T 0.1421 27 163 0.6023 7.4464837534611306E-01
2L_6884914_SNP C T 0.1489 28 160 0.3074 4.9036384181947545E-01
2L_6885060_SNP T C 0.4696 85 96 0.06427 5.0903025838904305E-02
2L_6885491_SNP A G 0.06186 12 182 0.8778 9.9035067607586169E-01
2L_6885655_SNP A G 0.08673 17 179 0.9247 5.2219238397017709E-01
2L_6885696_SNP C A 0.08947 17 173 0.5388 7.2511686098830075E-01
2L_6885783_DEL T TCTGTTTCTGATT 0.06557 12 171 0.649 5.0299131097575767E-01
2L_6885819_SNP C T 0.4326 77 101 0.6241 5.3063041121219223E-01
2L_6885824_SNP T A 0.1129 21 165 0.4681 3.5989405851254352E-01
2L_6885886_SNP C T 0.125 23 161 0.8015 4.4287868166829336E-01
2L_6885904_SNP T A 0.1889 34 146 0.8067 7.9498306970394661E-01
2L_6885920_SNP G A 0.0765 14 169 0.8682 5.3263083414001566E-01
2L_6885969_SNP A C 0.09677 18 168 0.6821 2.8809163045911668E-01
2L_6886014_SNP G T 0.1094 21 171 0.5891 2.0391432208826454E-01
2L_6886020_SNP A G 0.125 24 168 0.9436 7.8885615781116947E-01
2L_6886047_SNP A G 0.2457 43 132 0.5872 5.9197321691269167E-01
2L_6886052_SNP T C 0.2611 47 133 0.689 8.0269608329818765E-01
2L_6886061_SNP C T 0.1152 22 169 0.7599 8.0583216179944239E-01
2L_6886062_SNP T C 0.2626 47 132 0.6051 7.0151020600135650E-01
2L_6886068_SNP A T 0.2611 47 133 0.5268 4.7190783911000178E-01
2L_6886142_SNP G A 0.3584 62 111 0.3111 2.9246249294888460E-01
2L_6886174_SNP T C 0.2324 43 142 0.2092 3.1627409758788194E-01
2L_6886201_SNP G A 0.2857 50 125 0.8402 9.9673614825883505E-01
2L_6886263_SNP C T 0.1223 23 165 0.3567 3.6909725904282698E-01
2L_6886425_SNP A C 0.05102 10 186 0.5023 2.9762601587257664E-01
2L_6886436_SNP T C 0.06633 13 183 0.9726 7.9169074659030225E-01
2L_6886470_SNP A C 0.2067 37 142 0.5552 3.9595015947697676E-01
2L_6886522_SNP T A 0.1451 28 165 0.4255 5.4783074535523113E-01
2L_6886699_SNP C T 0.4 68 102 0.2675 2.0460905566727050E-01
2L_6886825_SNP C T 0.07732 15 179 0.6743 9.6897211851785747E-01
2L_6886861_SNP T G 0.2073 40 153 0.8494 8.1639393907083890E-01
2L_6886938_SNP G T 0.1803 33 150 0.2469 4.7128078943431806E-01
2L_6886957_SNP G A 0.2423 47 147 0.5096 9.3971665650528868E-01
2L_6886974_SNP C T 0.1917 37 156 0.3244 5.7580805810576230E-01
2L_6886987_SNP G A 0.1492 27 154 0.9422 6.9556068275835825E-01
2L_6887009_SNP G T 0.1969 38 155 0.2737 4.9678421915095594E-01
2L_6887020_SNP C T 0.05155 10 184 0.3696 5.1970347765414326E-01
2L_6887022_SNP A C 0.05155 10 184 0.3549 5.0396742323730548E-01
2L_6887031_SNP T A 0.1347 26 167 0.6633 9.7362509141156506E-01
2L_6887035_SNP T C 0.1392 27 167 0.5513 5.4563068023662376E-01
2L_6887070_SNP G A 0.159 31 164 0.7312 9.9566049569540405E-01
2L_6887101_SNP G T 0.2063 39 150 0.3705 6.9432867677791832E-01
2L_6887102_SNP C T 0.2063 39 150 0.3645 6.9974204988561906E-01
2L_6887118_SNP T C 0.1762 34 159 0.6002 7.1765169034816412E-01
2L_6887124_SNP G T 0.3446 61 116 0.5346 9.4449993917891772E-01
2L_6887127_SNP C T 0.2199 42 149 0.1963 3.9835297001757597E-01
2L_6887132_SNP G A 0.1667 32 160 0.6257 8.6595957356202058E-01
2L_6887137_SNP T A 0.228 44 149 0.2895 5.3313201277833933E-01
2L_6887142_SNP C A 0.1649 32 162 0.6954 9.6343937764045740E-01
2L_6887151_SNP C A 0.1649 32 162 0.627 8.7287918474423709E-01
2L_6887184_SNP C T 0.05236 10 181 0.371 5.3615766800146125E-01
2L_6887224_SNP G T 0.2473 45 137 0.1106 1.6249296630038701E-01
2L_6887273_SNP G A 0.05759 11 180 0.6782 5.9678637608284235E-01
2L_6887467_SNP A G 0.05584 11 186 0.9784 8.7345397033620076E-01
2L_6887499_SNP T C 0.2312 43 143 0.04603 7.4046139143739143E-02
2L_6887515_SNP A T 0.2819 53 135 0.05081 9.0601768210926692E-02
2L_6887541_SNP T G 0.3797 71 116 0.1165 1.8780478611254325E-01
2L_6887659_SNP T C 0.3495 65 121 0.1263 2.0215538906994301E-01
2L_6887676_SNP A T 0.3736 68 114 0.1472 2.1705401244892475E-01
2L_6887682_SNP C A 0.3764 67 111 0.09002 1.3476401829232765E-01
2L_6887696_SNP A T 0.385 72 115 0.1085 1.7071947549416544E-01
2L_6887697_SNP A G 0.2487 47 142 0.1332 2.2920926074035597E-01
2L_6887709_SNP C T 0.1406 27 165 0.646 7.3093571012256231E-01
2L_6887733_SNP T G 0.1158 22 168 0.7664 8.8330406065835410E-01
2L_6887747_SNP C G 0.1737 33 157 0.5677 6.5940030661175775E-01
2L_6887757_SNP G A 0.1658 31 156 0.4993 4.0127855694973402E-01
2L_6887819_SNP G T 0.4839 90 96 0.3462 3.9511540962214875E-01
2L_6887885_SNP G T 0.1452 27 159 0.1443 5.4390955168749200E-02
2L_6887954_SNP A G 0.1675 32 159 0.4596 3.0854684612943495E-01
2L_6887979_SNP G T 0.2193 41 146 0.3692 2.3501679413571541E-01
2L_6888001_SNP G A 0.2199 42 149 0.4625 3.3665928023573699E-01
2L_6888014_SNP A G 0.2094 40 151 0.7231 5.4927304295616319E-01
2L_6888048_SNP A C 0.1852 35 154 0.5 3.0181062503030287E-01
2L_6888096_SNP T G 0.08163 16 180 0.5791 8.5083291504459357E-01
2L_6888197_SNP A C 0.06349 12 177 0.9731 7.9081988188054719E-01
2L_6888263_SNP A G 0.05319 10 178 0.3085 3.9216082876611758E-01
2L_6888280_SNP G A 0.1617 27 140 0.2023 1.3082770127997190E-01
2L_6888287_SNP T G 0.3466 61 115 0.2036 2.8690807185385281E-01
2L_6888336_SNP C T 0.1 19 171 0.9317 7.2941159939183753E-01
2L_6888353_SNP C G 0.1058 20 169 0.8942 7.7543193483489348E-01
2L_6888357_SNP T C 0.09896 19 173 0.6783 9.0092655110676056E-01
2L_6888390_SNP T A 0.4483 78 96 0.7719 5.3886805192575926E-01
2L_6888415_INS GAG G 0.0582 11 178 0.3358 2.0524240236473101E-01
2L_6888563_SNP C G 0.1299 23 154 0.4788 3.7403725744734517E-01
2L_6888591_SNP G A 0.4561 78 93 0.2153 2.1245732662687178E-01
2L_6888611_SNP T G 0.06091 12 185 0.8389 6.1535731943117011E-01
2L_6888750_SNP A G 0.1244 24 169 0.4374 6.0673292399693446E-01
2L_6888761_SNP C A 0.163 30 154 0.3881 5.3775430963761450E-01
2L_6888780_SNP T A 0.148 29 167 0.3365 3.7388552167627986E-01
2L_6888829_SNP G A 0.09091 18 180 0.3218 2.5389501402807246E-01
2L_6888895_SNP T G 0.2865 49 122 0.01701 4.0576077029303978E-02
2L_6888905_SNP T A 0.3596 64 114 0.01683 5.1696116107867243E-02
2L_6888906_SNP A C 0.3161 55 119 0.008769 2.2193066029781407E-02
2L_6888912_DEL A AAAGA 0.3716 68 115 0.02666 8.5348069070761423E-02
2L_6888925_SNP C A 0.1237 23 163 0.381 9.0193356050760598E-01
2L_6888927_SNP A T 0.3591 65 116 0.01744 6.2475739021995713E-02
2L_6888935_SNP A G 0.2938 52 125 0.005207 2.1480615958312729E-02
2L_6888937_SNP G T 0.2632 45 126 0.002558 8.1038436787423188E-03
2L_6888954_SNP A T 0.3252 53 110 0.02412 6.8062525365749429E-02
2L_6889011_SNP G T 0.05208 10 182 0.3805 2.3760640030513902E-01
2L_6889017_SNP A C 0.05128 10 185 0.8964 7.0705687913440673E-01
2L_6889081_SNP T A 0.1571 30 161 0.1854 6.7132263855959440E-02
2L_6889092_SNP T C 0.2857 54 135 0.3614 2.1821559318173678E-01
2L_6889094_SNP A C 0.1543 29 159 0.4712 2.6168450892280226E-01
2L_6889117_SNP C G 0.06349 12 177 0.7294 6.9222141107668556E-01
2L_6889153_SNP A T 0.05759 11 180 0.7306 5.3760327565081156E-01
2L_6889156_SNP A T 0.1026 20 175 0.8079 6.4268390247234020E-01
2L_6889160_SNP T C 0.1257 24 167 0.9011 8.5854042920771623E-01
2L_6889175_SNP A T 0.1186 23 171 0.9817 8.9862603980267985E-01
2L_6889191_SNP C A 0.09794 19 175 0.4622 5.6082010505971147E-01
2L_6889370_SNP G A 0.3 57 133 0.7396 6.2296640804212111E-01
2L_6889382_SNP T C 0.3516 64 118 0.8182 9.6142877276677363E-01
2L_6889497_SNP G A 0.2043 38 148 0.3678 2.5789495958931186E-01
2L_6889520_SNP T C 0.2053 39 151 0.743 7.6267463030218208E-01
2L_6889639_SNP A G 0.3351 62 123 0.1705 2.2669984967541279E-01
2L_6889641_INS AA A 0.3204 58 123 0.1102 7.8792319349292025E-02
2L_6889780_INS AAA A 0.1675 32 159 0.3296 4.5525063731690218E-01
2L_6889783_SNP A C 0.07254 14 179 0.7939 8.8298074346236088E-01
2L_6889799_DEL A AAACAA 0.1458 28 164 0.7788 8.5081701747029848E-01
2L_6889826_INS TAT T 0.09392 17 164 0.7627 9.7739398647207820E-01
2L_6889830_SNP T A 0.2688 50 136 0.9225 8.7672947735856921E-01
2L_6889907_SNP T C 0.05155 10 184 0.4597 7.7731311733157082E-01
2L_6890074_SNP A G 0.05128 10 185 0.4494 3.4121737833796495E-01
2L_6890076_SNP C T 0.05263 10 180 0.5362 7.2239971286050730E-01
2L_6890122_SNP G A 0.413 76 108 0.3066 5.5146951456223536E-01
2L_6890138_SNP A G 0.4044 74 109 0.175 3.5340997411108288E-01
2L_6890154_SNP G A 0.06771 13 179 0.4414 5.1333015461941978E-01
2L_6890168_SNP T G 0.06349 12 177 0.8706 8.6122297140717075E-01
2L_6890255_INS A AGTTTTT 0.324 58 121 0.3351 5.9806966762114078E-01
2L_6890302_SNP C G 0.388 71 112 0.1986 5.3738585478756518E-01
2L_6890318_SNP T G 0.2312 43 143 0.6105 5.3675821080076269E-01
2L_6890320_SNP T C 0.3226 60 126 0.1084 4.4671774121816921E-01
2L_6890370_SNP A T 0.2356 41 133 0.8744 8.4687376886168653E-01
2L_6890428_SNP A C 0.1022 19 167 0.6729 7.3854106352102789E-01
2L_6890476_SNP A G 0.3696 68 116 0.1799 3.7847445515509159E-01
2L_6890495_SNP T C 0.2147 41 150 0.2097 5.5805995096120475E-01
2L_6890496_SNP G A 0.3315 60 121 0.1799 4.1426450091879852E-01
2L_6890506_SNP G C 0.2606 49 139 0.07493 2.1962398890922807E-01
2L_6890566_SNP G A 0.3616 64 113 0.106 2.4809671719422766E-01
2L_6890598_SNP T C 0.2674 50 137 0.09188 2.8036056994690506E-01
2L_6890705_SNP G A 0.06122 12 184 0.6563 4.9105842694869084E-01
2L_6890730_SNP A G 0.4239 78 106 0.2741 2.6363589314499936E-01
2L_6890859_INS AGGTCTATGT A 0.1081 20 165 0.1636 1.2053866453344286E-01
2L_6890911_SNP A C 0.2022 36 142 0.05184 3.1141887600188912E-02
2L_6890913_SNP A T 0.1176 22 165 0.3942 2.9796962851524800E-01
2L_6890916_SNP C T 0.1955 35 144 0.0371 2.1172156288275065E-02
2L_6890939_SNP G T 0.1878 34 147 0.08137 6.8803137213321167E-02
2L_6890994_SNP T C 0.3169 58 125 0.407 5.5342969972934308E-01
2L_6891014_SNP T A 0.1198 23 169 0.3811 2.7947423607525468E-01
2L_6891091_SNP A G 0.3207 59 125 0.1556 1.7964280665699417E-01
2L_6891125_SNP A C 0.07895 15 175 0.4477 3.9658868845124629E-01
2L_6891145_SNP T A 0.1198 23 169 0.9575 8.1062824082934848E-01
2L_6891152_SNP G C 0.3048 57 130 0.1064 2.4957382806184847E-01
2L_6891238_SNP T A 0.3388 62 121 0.4612 7.6685646816043229E-01
2L_6891261_SNP A C 0.05789 11 179 0.9794 5.7574067131478368E-01
2L_6891432_SNP T C 0.125 23 161 0.915 5.8810163250876835E-01
2L_6891801_INS A AACAGAA 0.4108 76 109 0.5206 8.1230908255995093E-01
2L_6891824_SNP G T 0.4728 87 97 0.1471 1.0131947127653362E-01
2L_6891838_SNP G A 0.3405 63 122 0.7064 5.0984741226048524E-01
2L_6891996_SNP A C 0.08947 17 173 0.9461 7.5791866744945202E-01
2L_6892007_SNP A G 0.4231 77 105 0.5877 7.4340931387166709E-01
2L_6892038_SNP C A 0.4725 86 96 0.5916 7.0854791050184318E-01
2L_6892067_SNP G A 0.3989 73 110 0.9813 8.1331257711735783E-01
2L_6892126_SNP C G 0.4494 80 98 0.7082 8.8753450420806013E-01
2L_6892144_SNP C G 0.4807 87 94 0.4016 7.0568521620642899E-01
2L_6892162_SNP G C 0.4944 89 91 0.335 8.2092865015012850E-01
2L_6892166_SNP G T 0.489 89 93 0.3145 7.8853928814377861E-01
2L_6892168_SNP T A 0.4889 88 92 0.4941 9.1050452195856635E-01
2L_6892180_INS T TT 0.4355 81 105 0.3507 8.6013654166920461E-01
2L_6892191_SNP C T 0.4378 81 104 0.5907 9.7329961883057159E-01
2L_6892210_SNP A C 0.4451 81 101 0.8409 6.1506798854245992E-01
2L_6892213_SNP G A 0.442 80 101 0.8527 5.8980117178192426E-01
2L_6892215_SNP A G 0.4944 88 90 0.761 6.5481751083905093E-01
2L_6892231_SNP T A 0.4355 81 105 0.947 5.0040489225162610E-01
2L_6892296_SNP G T 0.4034 71 105 0.2265 5.3411588206801586E-01
2L_6892322_SNP C T 0.4341 79 103 0.3517 5.9892502768459632E-01
2L_6892407_SNP T C 0.1344 25 161 0.9463 7.9803158991877787E-01
2L_6892650_SNP T C 0.4108 76 109 0.09685 3.3710681002606560E-02
2L_6892680_SNP A G 0.3243 60 125 0.3853 3.5480928519360089E-01
2L_6892769_SNP A G 0.2593 49 140 0.2582 1.7748359312406703E-01
2L_6892820_SNP T A 0.05319 10 178 0.4846 9.8259555240214436E-01
2L_6893164_SNP G A 0.4432 82 103 0.7791 6.6203781748073642E-01
2L_6893175_SNP A G 0.06218 12 181 0.8298 6.2035225591436816E-01
2L_6893447_SNP C T 0.4239 78 106 0.6824 5.9163115975603398E-01
2L_6893517_SNP C T 0.4973 91 92 0.695 5.8894505040321876E-01
2L_6893535_SNP C T 0.4918 90 93 0.5865 4.9318975692436173E-01
2L_6893756_SNP T C 0.3005 55 128 0.8151 8.9001569361838406E-01
2L_6893826_SNP T A 0.2514 45 134 0.6017 6.5120394639642876E-01
2L_6893833_SNP G C 0.1902 35 149 0.833 6.6510940390257467E-01
2L_6894034_SNP A C 0.2568 47 136 0.7267 6.9335674026462257E-01
2L_6894166_SNP C T 0.4056 73 107 0.4423 3.4212764753792635E-01
2L_6894215_SNP G C 0.3647 62 108 0.3732 3.2468022259933327E-01
2L_6894222_SNP G A 0.1436 27 161 0.1283 1.1947706672701386E-01
2L_6894248_SNP T A 0.3149 57 124 0.1476 5.5709848076695448E-02
2L_6894261_SNP C T 0.2568 47 136 0.9617 7.6522331597682702E-01
2L_6894276_SNP T C 0.3422 64 123 0.1029 3.8902495961720941E-02
2L_6894294_SNP A T 0.4486 83 102 0.3763 3.1803601798976300E-01
2L_6894301_SNP C T 0.3474 66 124 0.1339 3.1979004425798832E-02
2L_6894302_SNP T A 0.3298 62 126 0.08375 1.5142654827574554E-02
2L_6894312_SNP A T 0.07179 14 181 0.4664 2.1248406871128989E-01
2L_6894331_SNP T G 0.07653 15 181 0.3844 1.7390940881250616E-01
2L_6894332_SNP T G 0.07179 14 181 0.3917 1.7307617523543384E-01
2L_6894338_SNP A T 0.07653 15 181 0.3844 1.7390940881250616E-01
2L_6894360_SNP A G 0.07179 14 181 0.2475 9.4217317018563063E-02
2L_6894385_SNP G C 0.07216 14 180 0.4411 2.0650752437114428E-01
2L_6894429_SNP C T 0.08377 16 175 0.852 5.6563546859611302E-01
2L_6894472_SNP C T 0.3446 61 116 0.5351 4.7955281224167667E-01
2L_6894577_SNP G A 0.1029 18 157 0.9762 9.7726820819460591E-01
2L_6894858_SNP A G 0.2198 40 142 0.5925 4.2848109000542012E-01
2L_6894899_SNP G T 0.0567 11 183 0.68 5.9597441102574689E-01
2L_6895150_SNP T C 0.3352 61 121 0.07118 9.1299456837637072E-02
2L_6895224_DEL A AA 0.05263 10 180 0.5746 3.2010507985879422E-01
2L_6895348_SNP A G 0.4802 85 92 0.5144 6.1806173491682315E-01
2L_6895413_SNP A G 0.4278 77 103 0.9282 9.4377927986431143E-01
2L_6895468_SNP C T 0.05612 11 185 0.7092 3.3077812595648581E-01
2L_6895492_SNP A G 0.06122 12 184 0.4609 1.9250505028907361E-01
2L_6895582_SNP G C 0.3616 64 113 0.5952 4.4497821116700786E-01
2L_6895601_SNP G T 0.3352 60 119 0.5825 3.3572628424006024E-01
2L_6895771_SNP T C 0.1058 20 169 0.2584 2.5572157423775876E-01
2L_6895777_SNP T A 0.06091 12 185 0.3313 2.4451530140531097E-01
2L_6895785_SNP T A 0.1263 24 166 0.4877 2.4938776179084154E-01
2L_6895937_SNP G T 0.1639 30 153 0.7272 3.4863524186305361E-01
2L_6895949_SNP C T 0.08673 17 179 0.5445 4.9941050479945148E-01
2L_6896003_SNP A C 0.2753 49 129 0.8232 9.1616463391265757E-01
2L_6896064_SNP A C 0.07254 14 179 0.6905 7.0417669995714915E-01
2L_6896079_SNP C G 0.08021 15 172 0.9124 4.5382042861288230E-01
2L_6896167_SNP C T 0.1676 31 154 0.7447 4.9010650622700080E-01
2L_6896186_SNP T C 0.1413 26 158 0.3234 1.2711651556697823E-01
2L_6896262_SNP T G 0.1348 24 154 0.9119 4.9668628294973061E-01
2L_6896513_SNP C A 0.07292 14 178 0.8533 8.3860489480741762E-01
2L_6896545_SNP A C 0.08901 17 174 0.9871 7.9099077043496557E-01
2L_6896546_SNP T A 0.08901 17 174 0.9871 7.9099077043496557E-01
2L_6896552_SNP A G 0.08947 17 173 0.9752 8.1665756840909809E-01
2L_6896558_SNP A T 0.08947 17 173 0.9752 8.1665756840909809E-01
2L_6896572_SNP G A 0.3556 64 116 0.03583 4.9994088819527681E-02
2L_6896573_SNP T G 0.3444 62 118 0.07221 1.0913967474799791E-01
2L_6896577_SNP A G 0.3552 65 118 0.07349 1.1754121988314448E-01
2L_6896581_SNP A G 0.3587 66 118 0.07831 1.2283812330477328E-01
2L_6896585_SNP A C 0.35 63 117 0.1095 1.7568491239478945E-01
2L_6896591_SNP A T 0.3575 64 115 0.05958 9.7418602240738617E-02
2L_6896607_INS TTATTACTT T 0.2994 53 124 0.04797 4.7760583815399514E-02
2L_6896644_SNP C A 0.4831 86 92 0.01214 1.7358710846934536E-02
2L_6896648_MNP CTT TAC 0.07937 15 174 0.8712 5.4975864287680276E-01
2L_6896655_SNP C G 0.07447 14 174 0.963 4.3502339625260977E-01
2L_6896658_SNP A G 0.4667 84 96 0.009682 1.1398070359331621E-02
2L_6896679_SNP C G 0.4719 84 94 0.02472 2.6789717945341029E-02
2L_6896732_SNP G C 0.07292 14 178 0.6659 6.0535316720766841E-01
2L_6896744_SNP C T 0.4 68 102 0.03589 4.1976925038542522E-02
2L_6896780_SNP G T 0.427 76 102 0.5488 4.5879581710078743E-01
2L_6896927_SNP A G 0.1649 31 157 0.1848 2.5689429842694256E-01
2L_6896995_SNP G A 0.2554 47 137 0.08699 6.3949996166643486E-02
2L_6897006_SNP G A 0.4505 82 100 0.5737 6.5236773048498287E-01
2L_6897067_SNP G T 0.2222 36 126 0.7902 6.0457412020219703E-01
2L_6897081_SNP C T 0.09189 17 168 0.27 1.0407011598956872E-01
2L_6897084_SNP T A 0.09677 18 168 0.3509 1.5274123737446166E-01
2L_6897085_SNP A T 0.1005 19 170 0.2167 8.1636761180834433E-02
2L_6897591_SNP T C 0.2753 49 129 0.8165 8.8582806597844832E-01
2L_6897663_SNP C A 0.3164 56 121 0.6707 8.9373729066921326E-01
2L_6897802_SNP A G 0.1105 21 169 0.7027 7.9950082270685385E-01
2L_6897863_SNP A C 0.05641 11 184 0.01281 1.5516109744311335E-02
2L_6897895_SNP A G 0.1189 22 163 0.4416 4.3967731148066502E-01
2L_6897898_SNP A G 0.2554 47 137 0.9639 6.4179382886008196E-01
2L_6897928_SNP T C 0.05699 11 182 0.7135 8.6231103745457016E-01
2L_6898015_SNP C T 0.2022 36 142 0.4944 7.0922105806970137E-01
2L_6898063_SNP C A 0.4365 79 102 0.9904 7.5392470332778849E-01
2L_6898194_SNP A C 0.07732 15 179 0.4321 6.0155169949634479E-01
2L_6898250_SNP G T 0.2022 37 146 0.3777 4.3508452077941873E-01
2L_6898256_SNP C T 0.07292 14 178 0.0648 6.7983913076947636E-02
2L_6898289_SNP C T 0.05236 10 181 0.9463 7.6755342237063262E-01
2L_6898316_SNP G A 0.2458 44 135 0.2867 3.4091769707432462E-01
2L_6898327_SNP T A 0.3429 60 115 0.1507 1.9309873697129387E-01
2L_6898330_SNP A G 0.3446 61 116 0.166 1.9262482084173138E-01
2L_6898349_SNP G C 0.05291 10 179 0.9534 7.7247765072737062E-01
2L_6898352_SNP A T 0.0567 11 183 0.9888 6.1171193153577508E-01
2L_6898353_SNP T A 0.05699 11 182 0.9914 6.3082576684403557E-01
2L_6898361_SNP A C 0.0567 11 183 0.9888 6.1171193153577508E-01
2L_6898362_SNP G C 0.05181 10 183 0.9003 5.2996161443750167E-01
2L_6898366_SNP C T 0.0567 11 183 0.9888 6.1171193153577508E-01
2L_6898387_DEL A AGTGTTTATATGATTTA 0.1622 30 155 0.7843 9.0371684882398440E-01
2L_6898406_SNP C A 0.1694 31 152 0.7185 9.8593229956703932E-01
2L_6898433_SNP A G 0.1788 32 147 0.5195 5.9000657558272396E-01
2L_6898438_SNP C T 0.2961 53 126 0.5213 6.5210223332682182E-01
2L_6898445_INS T TTTATAAT 0.2825 50 127 0.4804 6.2458108305330617E-01
2L_6898491_SNP C A 0.08947 17 173 0.864 6.2821746505399556E-01
2L_6898495_INS TGGATGGG T 0.1517 27 151 0.7342 5.5490956353770993E-01
2L_6898496_INS A AGATGGGA 0.2189 37 132 0.5221 4.6240899096564969E-01
2L_6898663_SNP A C 0.2143 39 143 0.625 8.0676870679515300E-01
2L_6898695_SNP T G 0.05759 11 180 0.4282 3.2557405696151920E-01
2L_6898844_SNP C T 0.2247 40 138 0.8916 6.8826839484036428E-01
2L_6898927_SNP G A 0.1921 34 143 0.6118 9.8319961040337722E-01
2L_6898929_SNP T A 0.185 32 141 0.929 6.6863458978231982E-01
2L_6898935_SNP A G 0.4309 78 103 0.868 7.6518245764277748E-01
2L_6898946_SNP A T 0.2111 38 142 0.8361 6.8185793639727887E-01
2L_6898955_SNP G A 0.2967 54 128 0.7855 6.1117346556167540E-01
2L_6899041_SNP T A 0.2606 49 139 0.386 2.4473263087162145E-01
2L_6899135_INS ACAAAA A 0.08696 14 147 0.211 2.7012221816742377E-01
2L_6899155_SNP G A 0.1832 35 156 0.6496 6.9294444596282734E-01
2L_6899333_SNP A C 0.3491 59 110 0.4395 8.6026783760561409E-01
2L_6899366_SNP C G 0.05729 11 181 0.5232 5.0177279102517924E-01
2L_6899453_SNP G A 0.1557 26 141 0.897 8.0195632101355585E-01
2L_6899468_SNP T C 0.1412 25 152 0.7184 8.7904277104116857E-01
2L_6899654_SNP A G 0.1925 36 151 0.8379 7.0556575885563244E-01
2L_6899656_SNP A G 0.1968 37 151 0.8306 5.1555414708142200E-01
2L_6899826_SNP G A 0.2611 47 133 0.6618 8.7268669297536006E-01
2L_6899897_SNP C T 0.1809 34 154 0.4162 4.5673678736113865E-01
2L_6899945_INS GG G 0.2236 36 125 0.9744 6.9559355507437859E-01
2L_6899968_SNP G A 0.09794 19 175 0.813 9.1286084543763868E-01
2L_6900012_SNP T G 0.1257 24 167 0.8646 9.8124388366004334E-01
2L_6900013_SNP C T 0.09278 18 176 0.8253 7.2024261190974648E-01
2L_6900057_SNP C T 0.1518 29 162 0.7942 8.5166680817531015E-01
2L_6900112_SNP C A 0.1667 31 155 0.6164 9.9585574677585809E-01
2L_6900499_SNP T G 0.153 28 155 0.4641 2.8716996926171123E-01
2L_6900598_SNP T C 0.2486 45 136 0.6849 4.0927636775018494E-01
2L_6900710_SNP C T 0.2179 39 140 0.689 3.4419640420713593E-01
2L_6900774_SNP G C 0.07821 14 165 0.1069 1.3548351262816849E-01
2L_6900824_SNP T A 0.1934 35 146 0.9693 5.3026765656120201E-01
2L_6900825_SNP T G 0.1967 36 147 0.9965 5.4440180756000833E-01
2L_6900831_SNP C A 0.1892 35 150 0.9655 5.9829392414240246E-01
2L_6900832_DEL G GGGAT 0.1925 36 151 0.9631 5.9612731864188584E-01
2L_6900838_SNP C T 0.1915 36 152 0.9533 5.9822550958633003E-01
2L_6900839_SNP G T 0.1882 35 151 0.938 6.7242989788771101E-01
2L_6900841_DEL A ATATTTT 0.1915 36 152 0.9533 5.9822550958633003E-01
2L_6900865_SNP G C 0.1915 36 152 0.9533 5.9822550958633003E-01
2L_6900894_SNP G A 0.1925 36 151 0.9622 5.9079099815868164E-01
2L_6900902_SNP G A 0.3098 57 127 0.2629 1.0356676225339712E-01
2L_6900928_SNP A G 0.2833 51 129 0.8358 9.2926022817458520E-01
2L_6900933_SNP T A 0.2905 52 127 0.9021 7.7029410803410880E-01
2L_6900955_SNP C A 0.2308 42 140 0.8712 8.2450296453281480E-01
2L_6900972_SNP T A 0.2597 47 134 0.9461 9.3641780225441740E-01
2L_6901009_SNP C T 0.2343 41 134 0.7685 9.0560849767982576E-01
2L_6901022_SNP A T 0.1923 35 147 0.874 9.5407707762887384E-01
2L_6901064_SNP G C 0.2944 53 127 0.8554 8.0428132125435026E-01
2L_6901074_SNP T A 0.2597 47 134 0.9625 9.5473009195692748E-01
2L_6901080_SNP G A 0.05584 11 186 0.7827 9.7488335698112538E-01
2L_6901108_SNP A G 0.224 41 142 0.9983 8.1459062657096903E-01
2L_6901123_SNP T G 0.06842 13 177 0.05711 3.1701123090642200E-02
2L_6901136_SNP T A 0.07292 14 178 0.07684 5.0031609958701873E-02
2L_6901172_SNP G T 0.371 69 117 0.8274 8.3106907088038540E-01
2L_6901181_SNP G A 0.3864 68 108 0.991 8.3266242725784101E-01
2L_6901511_SNP A G 0.4787 90 98 0.4496 2.6457773371488658E-01
2L_6901540_SNP C G 0.06091 12 185 0.9681 9.8054756117087205E-01
2L_6901548_SNP T A 0.0829 16 177 0.5779 6.7549186796636418E-01
2L_6901571_SNP G C 0.1295 25 168 0.6513 3.5725156292556037E-01
2L_6901576_SNP A C 0.4372 80 103 0.2679 2.5255351668946868E-01
2L_6901592_SNP A T 0.0603 12 187 0.8832 8.0369223279695134E-01
2L_6901625_SNP C A 0.08808 17 176 0.5458 6.2220421193502884E-01
2L_6901672_SNP G A 0.3224 59 124 0.2409 3.6182759822953126E-01
2L_6901706_SNP T A 0.2865 53 132 0.1948 1.8871695834432689E-01
2L_6901840_DEL A AGTTGGTGCAGTGAACTT 0.3591 65 116 0.1543 5.6991867669247347E-02
2L_6901886_SNP G C 0.4343 76 99 0.5288 3.6079793000623894E-01
2L_6901913_SNP G A 0.4153 76 107 0.8326 6.3860081694059478E-01
2L_6901927_SNP A T 0.4111 74 106 0.9465 9.5567947743426385E-01
2L_6902058_SNP G A 0.337 62 122 0.5281 2.2275761638184788E-01
2L_6902059_SNP A G 0.3279 60 123 0.4762 1.6390349863372300E-01
2L_6902106_SNP A C 0.4457 82 102 0.9715 8.0212989233479071E-01
2L_6902146_SNP A G 0.1099 21 170 0.6424 8.5343495259953872E-01
2L_6902227_SNP A T 0.4066 74 108 0.6396 8.6274161158748619E-01
2L_6902237_SNP G T 0.4865 90 95 0.8138 8.7525735352325873E-01
2L_6902401_SNP A T 0.07895 15 175 0.5087 6.3595518711803778E-01
2L_6902422_SNP A T 0.1461 26 152 0.2579 2.9258566988809198E-01
2L_6902527_SNP C T 0.4541 84 101 0.2968 5.8555529354602998E-01
2L_6902627_SNP C T 0.3135 58 127 0.1937 4.1607513346557445E-01
2L_6902654_SNP G T 0.3667 66 114 0.1378 2.9616599922872100E-01
2L_6902663_SNP G T 0.06771 13 179 0.2083 2.6939364538958976E-01
2L_6902684_SNP A T 0.06771 13 179 0.3108 4.4587645894813255E-01
2L_6902704_SNP C T 0.08854 17 175 0.7644 5.2932298619020846E-01
2L_6902712_SNP A C 0.08333 16 176 0.8645 5.9927755441444885E-01
2L_6902747_SNP G A 0.1585 29 154 0.4032 3.2781533927336237E-01
2L_6902749_SNP A G 0.1593 29 153 0.3362 2.4405720444058454E-01
2L_6902750_SNP A C 0.163 30 154 0.3318 2.4333564824031972E-01
2L_6902753_SNP A T 0.05236 10 181 0.9943 8.2142156026152668E-01
2L_6902790_SNP A T 0.07216 14 180 0.2456 3.7828480085290217E-01
2L_6903136_SNP T A 0.3617 68 120 0.0352 6.9381218339916020E-02
2L_6903147_SNP C T 0.3048 57 130 0.06216 5.5600030697528613E-02
2L_6903150_SNP C T 0.5 87 87 0.3503 1.8039728672169375E-01
2L_6903196_SNP T C 0.3243 60 125 0.7996 7.5638996811563963E-01
2L_6903256_SNP A C 0.06736 13 180 0.6245 8.5307477038828805E-01
2L_6903262_SNP C T 0.1579 30 160 0.3461 3.4448497856696092E-01
2L_6903307_SNP G T 0.4833 87 93 0.5509 6.6380365492045146E-01
2L_6903334_SNP A C 0.05155 10 184 0.2535 1.9450088616120009E-01
2L_6903387_SNP G A 0.3211 61 129 0.3647 4.2887259339842543E-01
2L_6903398_SNP T A 0.1146 22 170 0.3196 2.7499631041670980E-01
2L_6903401_SNP C T 0.1117 21 167 0.4979 5.5248049703059499E-01
2L_6903411_SNP T C 0.1497 28 159 0.01003 1.3155722905417840E-02
2L_6903419_SNP G A 0.1793 33 151 0.01199 8.3383710529380296E-03
2L_6903578_SNP T C 0.06842 13 177 0.07413 1.0118202553813127E-01
2L_6903673_SNP G T 0.4199 76 105 0.01779 1.1155272172786376E-02
2L_6903710_SNP A C 0.2124 41 152 0.01059 5.1392591019985513E-03
2L_6903885_DEL T TG 0.2216 41 144 0.269 1.4217884334246644E-01
2L_6903913_SNP C T 0.2176 42 151 0.4034 1.9084028925409979E-01
2L_6903999_SNP G C 0.3444 62 118 0.1741 7.3678243246383224E-02
2L_6904079_SNP T C 0.2757 51 134 0.2017 6.9433819558523027E-02
2L_6904102_SNP T C 0.2926 55 133 0.3572 1.4965275941580447E-01
2L_6904108_SNP G T 0.1576 29 155 0.676 9.5222521089383549E-01
2L_6904111_SNP G A 0.457 85 101 0.2137 4.9219855608235268E-02
2L_6904116_SNP T C 0.3115 57 126 0.07955 2.5159016867486256E-02
2L_6904117_SNP A T 0.3098 57 127 0.07915 2.5145861597892550E-02
2L_6904166_SNP C T 0.3892 72 113 0.1598 2.8616798701505661E-02
2L_6904169_SNP C T 0.07937 15 174 0.4788 3.1710523936653934E-01
2L_6904172_SNP C T 0.07447 14 174 0.3822 2.3267453858786691E-01
2L_6904190_SNP A G 0.3825 70 113 0.1149 1.7915684902277594E-02
2L_6904196_SNP A G 0.3571 65 117 0.1135 3.2779548367029600E-02
2L_6904271_SNP A C 0.06736 13 180 0.9542 8.6295879105824036E-01
2L_6904286_SNP A G 0.1946 36 149 0.9718 7.7506402578652789E-01
2L_6904313_SNP T C 0.1176 22 165 0.2101 1.6590314394865424E-01
2L_6904346_SNP A C 0.3838 71 114 0.1476 4.8813736773939721E-02
2L_6904352_SNP C T 0.4541 84 101 0.3236 1.0676522681199974E-01
2L_6904370_SNP C T 0.1895 36 154 0.5169 5.3319947185828154E-01
2L_6904430_SNP T C 0.1173 23 173 0.1716 1.4385885665393394E-01
2L_6904464_SNP A T 0.08629 17 180 0.3202 3.1804132063267843E-01
2L_6904475_SNP T G 0.4 72 108 0.9182 9.7620469067325510E-01
2L_6904479_SNP T A 0.1413 26 158 0.8219 8.1087708496120581E-01
2L_6904499_SNP T A 0.1015 20 177 0.469 4.6596820993068166E-01
2L_6904512_SNP C A 0.3043 56 128 0.4437 1.8848754314601868E-01
2L_6904514_SNP A T 0.3081 57 128 0.4988 2.1599860584752861E-01
2L_6904521_SNP C A 0.08377 16 175 0.6425 4.1002615437785150E-01
2L_6904551_SNP T C 0.4919 91 94 0.3259 3.3327709300853614E-01
2L_6904581_SNP T C 0.3967 73 111 0.3674 2.4687501079199581E-01
2L_6904593_SNP G A 0.1087 20 164 0.8653 5.4058809607646396E-01
2L_6904623_SNP C T 0.326 59 122 0.4901 4.0182066328660393E-01
2L_6904680_SNP A G 0.1033 19 165 0.981 8.7274802979391009E-01
2L_6904686_SNP C A 0.3497 64 119 0.4249 3.0957320635295549E-01
2L_6904693_SNP A T 0.2406 45 142 0.4875 2.3161340178575385E-01
2L_6904696_SNP A C 0.1081 20 165 0.9404 7.1629772910483558E-01
2L_6904698_SNP A G 0.3204 58 123 0.7141 7.0942406459835050E-01
2L_6904732_SNP C T 0.3278 59 121 0.6974 6.6521109765978870E-01
2L_6904766_SNP A G 0.2337 43 141 0.7115 4.7990630521366806E-01
2L_6904814_SNP G A 0.36 63 112 0.8518 8.0835298621173934E-01
2L_6904843_SNP G A 0.3575 64 115 0.6344 9.6266372697105473E-01
2L_6904847_SNP A G 0.1141 21 163 0.5922 6.6108236466210801E-01
2L_6904910_SNP A G 0.1639 30 153 0.6183 4.4704296283155143E-01
2L_6904935_SNP G A 0.1639 30 153 0.5968 3.9917881073162387E-01
2L_6904938_SNP C T 0.05128 10 185 0.5337 4.7809150468230155E-01
2L_6905059_SNP A G 0.1148 21 162 0.992 5.7503554924310218E-01
2L_6905065_SNP T C 0.1031 20 174 0.1945 2.1274429509470694E-01
2L_6905128_SNP A G 0.3051 54 123 0.6815 8.7564458523869371E-01
2L_6905134_SNP C T 0.3218 56 118 0.6316 7.5394335462875572E-01
2L_6905155_SNP A G 0.06218 12 181 0.7401 4.6157861128103606E-01
2L_6905173_SNP A G 0.08995 17 172 0.6518 8.4267283685383376E-01
2L_6905179_SNP T C 0.05181 10 183 0.5424 4.8524038276166837E-01
2L_6905242_SNP T G 0.06771 13 179 0.5286 5.3901835585425273E-01
2L_6905287_SNP T C 0.0914 17 169 0.514 3.5523193086365079E-01
2L_6905302_SNP T C 0.1361 26 165 0.396 6.6826099860528343E-01
2L_6905331_INS G GCGG 0.07447 14 174 0.7705 5.6699882137979063E-01
2L_6905354_SNP A G 0.05882 11 176 0.873 6.9298890044339889E-01
2L_6905522_SNP T C 0.4439 83 104 0.777 7.8832188833382166E-01
2L_6905569_SNP T G 0.2043 38 148 0.9019 6.5968821183050674E-01
2L_6905623_SNP G C 0.07653 15 181 0.9741 9.9516545401146117E-01
2L_6905638_SNP A C 0.456 83 99 0.8856 6.6999422937332431E-01
2L_6905668_SNP G C 0.4599 86 101 0.9225 9.0418107802483938E-01
2L_6905683_SNP T C 0.172 32 154 0.6832 9.3140051370328358E-01
2L_6905713_SNP T C 0.06989 13 173 0.9548 9.7261714378442032E-01
2L_6905722_SNP C G 0.2528 45 133 0.6455 8.0661539651096614E-01
2L_6905746_SNP T C 0.4511 83 101 0.9224 9.1388123384233588E-01
2L_6905767_SNP A G 0.09239 17 167 0.9733 8.8260088571734552E-01
2L_6905800_SNP C G 0.07487 14 173 0.8297 9.5964862693816677E-01
2L_6905905_SNP C A 0.3846 70 112 0.8325 9.4456597591063929E-01
2L_6905925_SNP G C 0.2888 54 133 0.7818 9.9371897909539952E-01
2L_6906021_SNP A T 0.05051 10 188 0.8735 5.0368173512702519E-01
2L_6906126_SNP G A 0.3575 64 115 0.6854 2.9177397896200130E-01
2L_6906130_DEL T TCGTCT 0.2204 41 145 0.6633 3.8209723775667703E-01
2L_6906143_SNP C T 0.05612 11 185 0.6747 5.5380503938039916E-01
2L_6906168_SNP C T 0.2043 38 148 0.6149 3.6026163950334578E-01
2L_6906253_SNP T A 0.05759 11 180 0.6981 9.3839818050650969E-01
2L_6906259_SNP C T 0.05236 10 181 0.5608 9.7579729650450853E-01
2L_6906309_SNP A C 0.4686 82 93 0.698 9.0674286607341348E-01
2L_6906416_SNP C G 0.4795 82 89 0.7696 4.5227855922528604E-01
2L_6906479_DEL TGC A 0.06283 12 179 0.964 9.0593927267874896E-01
2L_6906729_SNP A G 0.05699 11 182 0.6695 9.1391697592375931E-01
2L_6906731_SNP G T 0.4835 88 94 0.94 7.4390777259667196E-01
2L_6906763_SNP A G 0.2486 45 136 0.3083 5.2473689684180591E-01
2L_6906764_SNP C A 0.4432 78 98 0.6998 8.4108617736687763E-01
2L_6906775_SNP A G 0.09524 18 171 0.469 4.2856061957215041E-01
2L_6906861_SNP A T 0.4086 76 110 0.9327 5.2316569843444793E-01
2L_6906975_SNP A G 0.1937 37 154 0.3903 5.0037766824481666E-01
2L_6906996_SNP C T 0.1739 32 152 0.6815 6.3354296513253683E-01
2L_6907014_SNP C T 0.4699 86 97 0.664 4.2852881612970206E-01
2L_6907059_SNP C T 0.4946 91 93 0.5469 3.0323748210968804E-01
2L_6907061_SNP G A 0.2193 41 146 0.9528 9.5221438446744389E-01
2L_6907095_SNP C T 0.489 89 93 0.3253 1.4271687524998355E-01
2L_6907101_SNP T C 0.1179 23 172 0.8917 8.1208827485819535E-01
2L_6907110_SNP G A 0.2287 43 145 0.2065 7.9318943318546720E-02
2L_6907139_SNP A G 0.4725 86 96 0.8255 5.2537612283946511E-01
2L_6907150_SNP A G 0.1915 36 152 0.9761 6.7946918167610071E-01
2L_6907155_DEL G GG 0.09948 19 172 0.7817 9.8783543833473320E-01
2L_6907175_SNP C A 0.1082 21 173 0.809 8.6894711482838949E-01
2L_6907209_DEL T TTTTTA 0.2611 47 133 0.6965 9.5541069092855624E-01
2L_6907301_SNP A G 0.07107 14 183 0.683 9.0140107578406803E-01
2L_6907355_SNP G A 0.1602 29 152 0.8388 3.4842994552253537E-01
2L_6907370_SNP G A 0.3146 56 122 0.9167 7.4835278228741497E-01
2L_6907430_SNP C T 0.3184 57 122 0.9645 9.0096949658562919E-01
2L_6907442_SNP A G 0.09945 18 163 0.9038 6.3451030849629952E-01
2L_6907463_SNP T C 0.3258 58 120 0.9184 9.6617713429589980E-01
2L_6907508_SNP A G 0.322 57 120 0.833 9.9952123856466779E-01
2L_6907523_SNP C T 0.2674 46 126 0.9446 9.5849864077163327E-01
2L_6907562_SNP T G 0.4417 72 91 0.8753 6.5156870588666904E-01
2L_6907766_SNP T A 0.4216 78 107 0.6001 4.1309933782120845E-01
2L_6907878_SNP G A 0.3068 54 122 0.9908 6.9289759667068629E-01
2L_6907989_SNP C A 0.05699 11 182 0.2707 1.4440593797649159E-01
2L_6907998_SNP T C 0.3444 62 118 0.9423 9.7802568659095779E-01
2L_6908138_SNP G A 0.4302 77 102 0.6767 5.3794696105225648E-01
2L_6908151_SNP T C 0.2056 37 143 0.5959 5.8732811215867131E-01
2L_6908155_SNP C T 0.2 37 148 0.5171 5.1170206109024718E-01
2L_6908160_SNP G A 0.2667 48 132 0.9168 8.9465797883112363E-01
2L_6908297_SNP A G 0.2568 47 136 0.6617 6.4797504890419400E-01
2L_6908438_SNP T C 0.2139 40 147 0.3689 4.0554858519700432E-01
2L_6908583_SNP T C 0.2234 42 146 0.2552 3.6554832320232522E-01
2L_6908612_SNP C G 0.4505 82 100 0.4328 6.2710115112122478E-01
2L_6908807_SNP C T 0.1093 20 163 0.9546 7.4564573890466290E-01
2L_6908819_SNP C T 0.1135 21 164 0.9822 8.0188811046724662E-01
2L_6908828_SNP G T 0.1022 19 167 0.963 9.1490189942709754E-01
2L_6908858_SNP A G 0.07065 13 171 0.7037 5.1506451014974342E-01
2L_6908981_SNP T C 0.1587 30 159 0.07838 9.2643630455525594E-02
2L_6909008_SNP T C 0.05641 11 184 0.4938 4.1675625810566397E-01
2L_6909068_SNP G A 0.377 69 114 0.2475 4.9100600720652920E-01
2L_6909110_SNP G A 0.2368 45 145 0.2644 2.1192629422484832E-01
2L_6909228_SNP T C 0.05128 10 185 0.4092 2.1202477185547564E-01
2L_6909257_SNP A C 0.435 77 100 0.8369 7.8755552323650879E-01
2L_6909258_SNP T C 0.4317 79 104 0.7992 7.6365980616468143E-01
2L_6909329_SNP T G 0.3315 61 123 0.9186 5.2771013440167103E-01
2L_6909335_SNP A G 0.2222 40 140 0.105 4.9586307607016551E-02
2L_6909521_SNP A G 0.1058 20 169 0.3763 7.2033770552214749E-01
2L_6909680_SNP C T 0.2698 51 138 0.5582 3.7511249421098913E-01
2L_6909722_SNP G C 0.4628 87 101 0.6931 4.3020931507377058E-01
2L_6909725_SNP G A 0.4652 87 100 0.7089 4.1473900397762309E-01
2L_6909803_SNP T C 0.2984 57 134 0.6572 4.8517658359972649E-01
2L_6909842_SNP G A 0.1295 25 168 0.643 5.1742090450667688E-01
2L_6909926_SNP A G 0.4378 81 104 0.9392 9.6554966786518359E-01
2L_6909953_SNP A C 0.0733 14 177 0.9325 8.2805486142719986E-01
2L_6909998_SNP T C 0.4421 84 106 0.7967 8.1083882838758226E-01
2L_6910079_SNP T C 0.09896 19 173 0.8662 8.8937537567925429E-01
2L_6910100_SNP C T 0.3862 73 116 0.6409 5.0816502431316424E-01
2L_6910219_SNP C G 0.0567 11 183 0.6313 5.6107380456925626E-01
2L_6910331_SNP C T 0.07143 14 182 0.6651 7.2830017983024598E-01
2L_6910394_SNP T C 0.3898 69 108 0.8905 8.5658540738012423E-01
2L_6910523_SNP C T 0.06566 13 185 0.8147 8.3253809451177163E-01
2L_6910544_SNP A C 0.05155 10 184 0.3088 1.2191868872916889E-01
2L_6910553_SNP T C 0.09474 18 172 0.9601 5.1016411236477643E-01
2L_6910565_SNP C T 0.4606 76 89 0.4551 2.4878091245188616E-01
2L_6910577_SNP T A 0.09626 18 169 0.7282 6.1676103530056903E-01
2L_6910598_SNP G A 0.4171 73 102 0.8352 8.2262928926259604E-01
2L_6910622_SNP C A 0.0625 12 180 0.9142 9.6349609782146439E-01
2L_6910640_SNP G A 0.05641 11 184 0.4952 2.7411504349172289E-01
2L_6910892_SNP A G 0.08854 17 175 0.007282 9.9198970805547525E-03
2L_6910905_SNP A T 0.3913 72 112 0.4091 6.2518444830874653E-01
2L_6910949_SNP G A 0.06915 13 175 0.09537 1.4706420102359319E-01
2L_6910957_SNP A T 0.07447 14 174 0.04962 8.6248935495902734E-02
2L_6911043_SNP A C 0.07692 15 180 0.6395 7.8627732106760373E-01
2L_6911132_SNP A C 0.3011 53 123 0.6213 5.0676454816053784E-01
2L_6911156_SNP T G 0.08696 16 168 0.6169 5.3724329985197850E-01
2L_6911181_INS ATGTAGCAAAA A 0.3575 64 115 0.9897 8.2222760765311564E-01
2L_6911190_SNP G A 0.2994 53 124 0.8669 8.0265524745306815E-01
2L_6911226_SNP G T 0.08108 15 170 0.3325 2.6112695142952291E-01
2L_6911258_SNP A C 0.2182 36 129 0.02154 2.4392029694064100E-02
2L_6911264_SNP A G 0.2235 38 132 0.0208 2.6136111218307247E-02
2L_6911285_SNP A C 0.3164 56 121 0.7041 6.1794674238321590E-01
2L_6911489_SNP C T 0.1902 35 149 0.004852 1.2111700183486512E-02
2L_6911498_SNP G T 0.3533 65 119 0.1679 4.6308125998179206E-01
2L_6911681_SNP G C 0.1562 30 162 0.9946 7.5641460952550044E-01
2L_6911688_SNP T A 0.2941 55 132 0.6767 6.8944786459105778E-01
2L_6911851_SNP A G 0.05155 10 184 0.9452 8.3645629705986857E-01
2L_6911859_SNP A T 0.4432 82 103 0.9001 7.2600165786308302E-01
2L_6911875_SNP A T 0.05128 10 185 0.9372 8.5249227878504519E-01
2L_6911898_SNP G A 0.414 77 109 0.8982 9.3634379239484256E-01
2L_6911911_SNP C A 0.4839 90 96 0.9234 9.8738502168656939E-01
2L_6911926_SNP C T 0.4839 90 96 0.9234 9.8738502168656939E-01
2L_6911928_SNP T C 0.4086 76 110 0.9225 9.6556328180849427E-01
2L_6911932_SNP A T 0.4751 86 95 0.9672 9.3170820022321743E-01
2L_6911935_INS TCT T 0.4611 83 97 0.8805 8.4926244517091276E-01
2L_6912111_SNP C T 0.2717 50 134 0.7276 9.1834498499945072E-01
2L_6912122_SNP T A 0.1915 36 152 0.7624 9.9889299271465026E-01
2L_6912124_SNP C A 0.2011 37 147 0.7886 9.5574779537601540E-01
2L_6912172_SNP G C 0.07853 15 176 0.5097 8.6852003122210331E-01
2L_6912198_SNP G A 0.2678 49 134 0.8401 7.5135009509329720E-01
2L_6912222_SNP T G 0.1223 23 165 0.8043 7.6227738340257711E-01
2L_6912242_SNP C G 0.1257 24 167 0.881 8.9418607296577690E-01
2L_6912618_SNP A G 0.1658 31 156 0.7643 4.6837799454878548E-01
2L_6912681_SNP C T 0.08718 17 178 0.6007 3.7099060421979324E-01
2L_6912726_SNP G A 0.3923 71 110 0.4438 6.4651511497447189E-01
2L_6912744_SNP T G 0.05208 10 182 0.5344 4.7151029326213034E-01
2L_6912923_SNP G T 0.4802 85 92 0.7041 9.5034640481929333E-01
2L_6912983_SNP G A 0.05319 10 178 0.7853 7.5061390973277720E-01
2L_6913067_SNP A G 0.1047 20 171 0.5184 4.1720794156764918E-01
2L_6913109_SNP A C 0.1649 31 157 0.8426 8.8267338549583407E-01
2L_6913382_SNP A T 0.3073 55 124 0.8052 9.4308918987537449E-01
2L_6913713_SNP T C 0.2541 46 135 0.8051 5.1240931890015173E-01
2L_6913730_SNP G A 0.107 20 167 0.9546 7.8967976179339749E-01
2L_6913808_SNP G A 0.08673 17 179 0.6026 3.8664085161732864E-01
2L_6913938_SNP C G 0.1005 19 170 0.6777 3.8231271220406526E-01
2L_6913964_SNP A C 0.06633 13 183 0.8087 5.4157677514997882E-01
2L_6914074_SNP G A 0.4247 79 107 0.6479 4.4979822992570795E-01
2L_6914109_SNP A C 0.05051 10 188 0.773 7.2551957305240355E-01
2L_6914176_SNP G A 0.08163 16 180 0.9402 7.1443048416399879E-01
2L_6914219_SNP A T 0.07071 14 184 0.906 6.6921912781285908E-01
2L_6915061_SNP A T 0.07812 15 177 0.2836 3.9938513852312729E-01
2L_6915154_SNP C T 0.1657 30 151 0.0654 8.5819406956577526E-02
2L_6915292_SNP T G 0.05946 11 174 0.4031 3.8543866309541497E-01
2L_6915420_SNP T A 0.08763 17 177 0.496 2.2811901438193982E-01
2L_6915427_SNP T G 0.05051 10 188 0.4418 4.3371920686735421E-01
2L_6915460_SNP G C 0.09278 18 176 0.998 8.8527007787277978E-01
2L_6915479_SNP A T 0.1832 35 156 0.5705 3.7906722988663066E-01
2L_6915571_SNP G A 0.1192 23 170 0.6524 4.0950228308316683E-01
2L_6915646_SNP A C 0.05641 11 184 0.6077 3.4501428676473578E-01
2L_6915716_SNP A G 0.2376 43 138 0.9301 5.3831903243843660E-01
2L_6915854_SNP G A 0.4088 74 107 0.6316 7.7261566583242747E-01
2L_6915902_SNP A G 0.4101 73 105 0.5252 5.3380103620651620E-01
2L_6915980_SNP T C 0.06061 12 186 0.6987 4.8014742923626719E-01
2L_6916085_SNP G A 0.2753 49 129 0.7901 6.5253418367291083E-01
2L_6916183_SNP G C 0.3459 64 121 0.4014 2.9082372179369098E-01
2L_6916358_SNP A G 0.134 26 168 0.6592 3.6060424917657552E-01
2L_6916396_SNP A G 0.1737 33 157 0.06962 9.4607464210863523E-02
2L_6916430_SNP T A 0.4775 85 93 0.07726 5.6871300031623814E-02
2L_6916568_SNP G A 0.1675 32 159 0.3865 6.3395307712408466E-01
2L_6916598_SNP A G 0.1818 34 153 0.8281 5.8118774578335075E-01
2L_6916661_SNP C T 0.1737 33 157 0.3907 6.8151976919374069E-01
2L_6916991_SNP C T 0.2919 54 131 0.6422 8.3162273632898465E-01
2L_6917114_DEL CTTC C 0.3602 58 103 0.1391 1.8727784205912090E-01
2L_6917169_SNP G A 0.1753 34 160 0.5615 3.4900206693475166E-01
2L_6917207_SNP T A 0.1823 35 157 0.9348 7.4259575415509937E-01
2L_6917224_SNP T C 0.07853 15 176 0.8586 7.7476272165094673E-01
2L_6917454_SNP T C 0.1505 28 158 0.8685 8.1953071856031445E-01
2L_6917591_SNP G A 0.05155 10 184 0.3733 5.1264915053745908E-01
2L_6917624_SNP A G 0.06806 13 178 0.819 5.8354899968672880E-01
2L_6917691_SNP G A 0.377 69 114 0.9015 7.2947628564026001E-01
2L_6917697_SNP G C 0.3966 71 108 0.7519 6.5680104158606978E-01
2L_6917961_SNP G A 0.4121 75 107 0.8614 5.2423928845035150E-01
2L_6917979_SNP T C 0.3934 72 111 0.792 6.2812594531249988E-01
2L_6918033_SNP A G 0.07368 14 176 0.7981 4.5965401951473828E-01
2L_6918156_SNP G A 0.4309 78 103 0.8663 6.7762582851942121E-01
2L_6918306_SNP C T 0.4556 82 98 0.9156 9.4596694796157821E-01
2L_6918381_SNP T C 0.3539 63 115 0.9995 9.3862272966550442E-01
2L_6918591_SNP T C 0.06989 13 173 0.2237 1.7704054119139112E-01
2L_6918880_SNP C T 0.05208 10 182 0.8083 6.9264632491062605E-01
2L_6918914_SNP T A 0.06667 13 182 0.8386 9.8708087627331065E-01
2L_6918916_SNP C A 0.337 62 122 0.7037 9.4157055776323451E-01
2L_6918917_SNP A T 0.06701 13 181 0.8396 9.8682872848978653E-01
2L_6919032_SNP G A 0.1381 25 156 0.8072 8.3695854562405703E-01
2L_6919036_SNP T A 0.3333 55 110 0.429 5.9757652313774323E-01
2L_6919137_SNP C T 0.06806 13 178 0.8668 8.5590229623056058E-01
2L_6919182_SNP G T 0.427 76 102 0.7391 8.5065509838824371E-01
2L_6919192_SNP G A 0.4157 74 104 0.8335 9.3935342036887137E-01
2L_6919283_SNP T C 0.1036 20 173 0.7901 7.0723340759434894E-01
2L_6919321_SNP G C 0.4317 79 104 0.7355 9.0912185320208105E-01
2L_6919571_SNP G C 0.3793 66 108 0.9039 4.8253397440049284E-01
2L_6919730_SNP C T 0.491 82 85 0.5768 5.5906588136644575E-01
2L_6919739_SNP T C 0.08377 16 175 0.8402 7.5264615140778601E-01
2L_6919790_SNP G A 0.339 60 117 0.767 8.5581930536102058E-01
2L_6920050_SNP T A 0.4831 86 92 0.4104 2.9839168184659115E-01
2L_6920247_SNP G A 0.08995 17 172 0.08085 7.3338332525586275E-02
2L_6920309_SNP G T 0.4778 86 94 0.6917 5.5763491613883331E-01
2L_6920327_SNP A C 0.1005 19 170 0.8575 7.5219989689861055E-01
2L_6920403_SNP C A 0.483 85 91 0.404 3.6722152753781634E-01
2L_6920421_SNP T A 0.1414 27 164 0.9707 6.7208571066998024E-01
2L_6920425_SNP G A 0.4802 85 92 0.5466 4.8581808797318793E-01
2L_6920548_SNP A T 0.2652 48 133 0.4709 3.5741895318196837E-01
2L_6920603_SNP C T 0.4479 73 90 0.6615 6.4932669455231906E-01
2L_6920633_SNP G A 0.4509 78 95 0.9785 8.5727267086644310E-01
2L_6920679_SNP C T 0.453 82 99 0.6567 5.6635593888713576E-01
2L_6920683_SNP A G 0.4663 83 95 0.7167 5.8428234438171456E-01
2L_6921457_SNP T A 0.4637 83 96 0.4072 3.6061863362773905E-01
2L_6921965_SNP T C 0.05699 11 182 0.6616 7.4500276960189971E-01
2L_6922270_SNP A G 0.05699 11 182 0.5749 6.3623589162403293E-01
2L_6922321_SNP G A 0.1257 24 167 0.94 6.3201226075339245E-01
2L_6922360_DEL T TGTTTGTGT 0.08475 15 162 0.9982 7.8486323247583578E-01
2L_6922421_SNP C T 0.4913 85 88 0.2877 2.7156511452281018E-01
2L_6922526_SNP C G 0.08947 17 173 0.2817 1.2627840499314835E-01
2L_6922537_SNP T A 0.4972 88 89 0.2862 2.3045629253678923E-01
2L_6922837_SNP T G 0.06667 13 182 0.1526 9.8277640155616686E-02
2L_6922844_INS AA A 0.4639 77 89 0.2763 2.1728352300943143E-01
2L_6922865_SNP C T 0.07937 15 174 0.0216 2.1778274689724337E-02
2L_6922903_SNP T C 0.09896 19 173 0.3824 1.7434967752421437E-01
2L_6922943_SNP A C 0.09677 18 168 0.03312 2.5452185622229132E-02
2L_6922947_SNP A T 0.4793 81 88 0.1449 1.5860270581419433E-01
2L_6922953_SNP G C 0.4639 77 89 0.057 2.7804660328079697E-02
2L_6922956_SNP A T 0.477 83 91 0.06916 8.3743020201445861E-02
2L_6922987_SNP C T 0.4647 79 91 0.03511 3.0781292499957768E-02
2L_6923057_SNP T A 0.4972 90 91 0.06759 6.5515819489671653E-02
2L_6923067_SNP G A 0.4944 88 90 0.07357 6.9997044377153705E-02
2L_6923102_SNP T C 0.3039 55 126 0.1713 5.9657074762421589E-02
2L_6923106_INS A AT 0.4971 87 88 0.0621 6.3248601905364021E-02
2L_6923108_SNP G A 0.4915 87 90 0.07928 8.2753420906044942E-02
2L_6923109_DEL T TAC 0.4972 88 89 0.08256 8.5902547032547183E-02
2L_6923253_SNP T A 0.4775 85 93 0.1895 2.5364336186599612E-01
2L_6923468_SNP A G 0.1134 22 172 0.674 7.7809253067472683E-01
2L_6923556_SNP C T 0.06186 12 182 0.9177 6.7033255474092912E-01
2L_6923692_SNP G A 0.07772 15 178 0.7115 9.0634523268346456E-01
2L_6923706_SNP T A 0.5 88 88 0.2112 1.6518830076812230E-01
2L_6924414_SNP T G 0.05102 10 186 0.7669 5.9127809330262959E-01
2L_6924614_SNP A G 0.4309 78 103 0.387 3.9589963600760480E-01
2L_6924650_SNP C T 0.2204 41 145 0.0515 2.0927087314253894E-02
2L_6924657_SNP T C 0.3591 65 116 0.08385 2.6880632985275738E-02
2L_6924981_SNP G A 0.3121 54 119 0.04725 4.8059571451136958E-03
2L_6925152_SNP T C 0.2948 51 122 0.00555 1.1534468330833903E-03
2L_6925895_SNP T C 0.2811 52 133 0.3337 2.1042071470253210E-01
2L_6925967_SNP T A 0.1064 20 168 0.4553 7.8655065259811119E-01
2L_6926256_SNP C T 0.2312 43 143 0.154 4.8281607542087213E-02
2L_6926800_SNP C A 0.05028 9 170 0.4494 2.8292564108888796E-01
2L_6927965_SNP T C 0.05128 10 185 0.5436 4.9540182048772385E-01
2L_6927987_SNP A C 0.05556 11 187 0.9142 7.4125364217306977E-01
2L_6928039_SNP G C 0.05181 10 183 0.51 3.2710751818314543E-01
2L_6928118_SNP C T 0.06842 13 177 0.4835 5.0125731784731720E-01
2L_6928288_SNP A C 0.07407 14 175 0.9559 6.6808974366082152E-01
2L_6928325_SNP G C 0.1429 25 150 0.3468 1.8148395866467193E-01
2L_6928721_SNP A T 0.05076 10 187 0.763 6.5736276482831368E-01
2L_6928783_SNP A T 0.06122 12 184 0.7422 5.1915383163888373E-01
2L_6928797_SNP A G 0.05729 11 181 0.6926 6.3714163855895434E-01
2L_6928891_SNP C A 0.1935 36 150 0.4376 3.7033999265127227E-01
2L_6929019_SNP A T 0.1283 24 163 0.4371 2.5789651846238049E-01
2L_6929043_SNP A C 0.1489 28 160 0.5859 2.5375028867108229E-01
2L_6929058_SNP A G 0.4317 79 104 0.9259 8.1544206469852865E-01
2L_6929069_SNP A T 0.05155 10 184 0.493 4.0953734499564443E-01
2L_6929193_SNP A T 0.05612 11 185 0.6442 3.8313196866518329E-01
2L_6929195_SNP C A 0.05612 11 185 0.9281 6.7748726424589500E-01
2L_6929429_SNP T C 0.3564 67 121 0.8707 9.4624652746162541E-01
2L_6929487_INS TT T 0.3354 54 107 0.1231 2.0045144918977953E-01
2L_6929992_SNP T C 0.3871 72 114 0.9326 5.9830046028405259E-01
2L_6930358_SNP A T 0.06667 13 182 0.9754 9.2851370152367152E-01
2L_6930410_INS CTCAAATTGC C 0.3642 63 110 0.3569 1.5592723227740191E-01
2L_6930624_SNP G T 0.3161 55 119 0.02575 2.1489342225281129E-02
2L_6930828_SNP T G 0.2011 38 151 0.003612 3.6227947051960495E-03
2L_6931060_SNP T A 0.4457 78 97 0.09855 1.5255763671941913E-01
2L_6931074_SNP G A 0.4444 80 100 0.07443 9.7314468925439046E-02
2L_6931521_SNP A G 0.1623 31 160 0.8703 9.5962607166650093E-01
2L_6931638_SNP C G 0.4463 79 98 0.9126 8.2028283364759669E-01
2L_6931760_INS AATAGTA A 0.1237 23 163 0.6105 5.4381184400637550E-01
2L_6932215_SNP T C 0.123 23 164 0.2568 2.3915646331036233E-01
2L_6932260_SNP G C 0.0567 11 183 0.5238 4.9667497187646970E-01
2L_6932274_SNP C T 0.3911 70 109 0.6461 6.1714182298635745E-01
2L_6932319_SNP G A 0.3687 66 113 0.3479 2.7325265516424913E-01
2L_6932367_SNP A G 0.09278 18 176 0.3776 3.3535496237165707E-01
2L_6932381_SNP C G 0.2391 44 140 0.7092 8.7309988818150697E-01
2L_6932391_SNP T C 0.05759 11 180 0.1194 1.4871091526598135E-01
2L_6932454_SNP T A 0.07772 15 178 0.5793 4.7889192212659926E-01
2L_6932576_SNP A T 0.3005 55 128 0.4297 3.1403029537222871E-01
2L_6932718_SNP G T 0.3799 68 111 0.5903 6.8709182262187307E-01
2L_6932764_SNP C T 0.1152 22 169 0.2138 2.0062402282802827E-01
2L_6932849_SNP T C 0.06145 11 168 0.9941 8.1539671179236861E-01
2L_6932879_SNP G A 0.2634 49 137 0.353 3.4574548173058028E-01
2L_6932900_SNP G C 0.25 46 138 0.2551 5.5466766791776423E-01
2L_6932912_SNP C G 0.1099 21 170 0.4277 7.7764994945811972E-01
2L_6932945_SNP T A 0.05699 11 182 0.6252 5.7882927846573518E-01
2L_6932978_SNP A G 0.1957 36 148 0.3604 7.6334394794132832E-01
2L_6933099_SNP T G 0.1421 26 157 0.7104 9.5365176122687489E-01
2L_6933257_SNP A G 0.1036 20 173 0.3312 3.0090156509148802E-01
2L_6933351_SNP T C 0.05102 10 186 0.456 5.5405421678339162E-01
2L_6933365_SNP A G 0.09524 18 171 0.7165 4.7250315311406321E-01
2L_6933369_SNP A T 0.08995 17 172 0.6842 4.3407798233684880E-01
2L_6933371_DEL T CATATACA 0.09474 18 172 0.715 4.7218218950300472E-01
2L_6933376_SNP G A 0.06587 11 156 0.2856 3.4774227130156909E-01
2L_6933386_SNP A G 0.339 60 117 0.911 8.9642673871051026E-01
2L_6933407_SNP A G 0.07772 15 178 0.2548 2.4324019607833969E-01
2L_6933487_SNP C A 0.3464 62 117 0.8499 8.1504161790561636E-01
2L_6933490_SNP A G 0.09794 19 175 0.5381 8.1076408735448535E-01
2L_6933514_SNP T C 0.08901 17 174 0.3305 2.5490452623748472E-01
2L_6933529_SNP C T 0.06091 12 185 0.7162 8.3188617575612145E-01
2L_6933589_SNP A G 0.4054 75 110 0.09205 1.1998692983835146E-01
2L_6933595_SNP C T 0.413 76 108 0.08553 1.0958475752613306E-01
2L_6933601_SNP C T 0.1934 35 146 0.8357 9.7310295978708627E-01
2L_6933640_SNP T C 0.1047 20 171 0.8599 9.6156074161249716E-01
2L_6933648_SNP G A 0.419 75 104 0.3144 2.9483231688104350E-01
2L_6933655_SNP G C 0.3388 62 121 0.4636 4.1466613906346605E-01
2L_6933679_SNP A G 0.1765 33 154 0.6289 5.6642210122376424E-01
2L_6933691_SNP T C 0.07853 15 176 0.4532 4.3205433751608091E-01
2L_6933694_SNP A G 0.1481 28 161 0.1812 1.9399060908881305E-01
2L_6933698_SNP T C 0.06878 13 176 0.6535 4.8342365104495710E-01
2L_6933703_SNP A C 0.06878 13 176 0.4544 6.6889271021060570E-01
2L_6933760_SNP T C 0.06122 12 184 0.2898 4.0957668018236926E-01
2L_6933770_SNP A C 0.06218 12 181 0.9583 8.3821311602255144E-01
2L_6933772_SNP A G 0.3315 60 121 0.479 5.7205568780210747E-01
2L_6933790_SNP T A 0.117 22 166 0.5423 3.0404114804181781E-01
2L_6933801_SNP T C 0.1452 27 159 0.2945 2.0747180237741669E-01
2L_6933811_SNP T C 0.3568 66 119 0.1327 1.2450582372669139E-01
2L_6933823_SNP T A 0.06122 12 184 0.2465 3.3601489502334625E-01
2L_6933838_SNP C A 0.2963 56 133 0.3324 1.9981405958916210E-01
2L_6933853_SNP T C 0.0733 14 177 0.7652 5.8107101704842079E-01
2L_6933916_SNP T C 0.1406 27 165 0.2441 3.5858895928590451E-01
2L_6933948_SNP A T 0.1414 27 164 0.3363 4.6032518103466624E-01
2L_6933957_SNP C G 0.05528 11 188 0.328 4.2542204294255770E-01
2L_6933967_SNP A C 0.2951 54 129 0.26 2.4145087861562642E-01
2L_6933973_SNP A T 0.05556 11 187 0.3264 4.2055435162959598E-01
2L_6933984_SNP T A 0.456 83 99 0.6824 8.4543025087954660E-01
2L_6933989_SNP A C 0.4294 73 97 0.7446 8.8681444582318025E-01
2L_6934017_SNP A G 0.2386 42 134 0.9851 7.9695562278354426E-01
2L_6934019_SNP A G 0.4176 71 99 0.9183 8.8516293165150861E-01
2L_6934036_DEL A AC 0.1466 28 163 0.3837 5.0539024861798898E-01
2L_6934039_SNP C A 0.151 29 163 0.37 4.8590811934825306E-01
2L_6934077_SNP T C 0.1135 21 164 0.8449 5.1160723107507655E-01
2L_6934095_SNP T C 0.3838 71 114 0.9164 8.1844659155214528E-01
2L_6934097_SNP T G 0.3825 70 113 0.9238 8.8882474206684003E-01
2L_6934098_SNP A G 0.3716 68 115 0.8298 8.4961901474555068E-01
2L_6934173_SNP A G 0.2346 42 137 0.6025 7.5251548718591699E-01
2L_6934257_SNP T C 0.125 23 161 0.927 7.9685745096105187E-01
2L_6934262_SNP A G 0.2778 50 130 0.2392 2.4146783136587247E-01
2L_6934281_SNP A C 0.1209 22 160 0.7076 8.8237925922041471E-01
2L_6934283_SNP G A 0.3729 66 111 0.8925 8.6099497243368606E-01
2L_6934314_SNP T G 0.45 81 99 0.1976 4.3395940946952749E-01
2L_6934335_SNP T C 0.06186 12 182 0.5986 5.6554973937853426E-01
2L_6934350_SNP C G 0.2609 48 136 0.002832 3.6122475506175991E-03
2L_6934425_SNP A G 0.291 55 134 0.6876 5.7411239050905438E-01
2L_6934449_SNP C T 0.2834 53 134 0.8589 6.9856296571038579E-01
2L_6934490_SNP A G 0.1011 19 169 0.6727 8.1156884758832204E-01
2L_6934497_SNP T C 0.1554 30 163 0.101 7.0451929643565628E-02
2L_6934518_SNP G T 0.1474 28 162 0.3541 5.1787725603484469E-01
2L_6934529_SNP C T 0.4362 82 106 0.1014 2.2895159795581621E-01
2L_6934538_SNP T C 0.1398 26 160 0.2838 1.7185294835163978E-01
2L_6934542_SNP G C 0.1436 27 161 0.4091 6.7691612673887214E-01
2L_6934553_SNP G A 0.4084 78 113 0.7992 8.7952426954591834E-01
2L_6934683_SNP A G 0.4831 86 92 0.5537 7.0780562049495888E-01
2L_6934776_SNP A T 0.4111 74 106 0.6529 9.2902128397986106E-01
2L_6934833_SNP G A 0.1088 21 172 0.2094 3.6325021236221522E-01
2L_6934917_SNP C T 0.05155 10 184 0.4852 6.3903496169696106E-01
2L_6934918_SNP G A 0.114 22 171 0.4715 5.2454598794753937E-01
2L_6934945_SNP C T 0.05155 10 184 0.9528 8.9165947545183555E-01
2L_6934963_SNP T A 0.07179 14 181 0.3416 3.0163784125357540E-01
2L_6934976_DEL G GGG 0.09326 18 175 0.1304 1.6299076619786401E-01
2L_6935010_SNP C T 0.05102 10 186 0.3316 4.7388238558666085E-01
2L_6935016_SNP T C 0.235 43 140 0.7895 9.7919845000421535E-01
2L_6935019_SNP G T 0.127 24 165 0.8706 8.8827931708528818E-01
2L_6935040_SNP G A 0.3667 66 114 0.6238 4.2222981102048707E-01
2L_6935109_SNP A G 0.07254 14 179 0.3111 4.9474782346875024E-01
2L_6935148_SNP T C 0.1848 34 150 0.7712 5.1311253834897386E-01
2L_6935154_SNP A C 0.3743 67 112 0.8289 9.7304971297679455E-01
2L_6935229_SNP G A 0.306 56 127 0.06888 6.3148737971570251E-02
2L_6935235_SNP C T 0.3016 57 132 0.07694 8.5490998544649144E-02
2L_6935241_SNP G A 0.306 56 127 0.07564 7.7378919369678445E-02
2L_6935244_SNP A G 0.3032 57 131 0.07962 8.3725081612765151E-02
2L_6935322_SNP A G 0.06 12 188 0.2059 2.7248952069576160E-01
2L_6935412_SNP T G 0.3607 66 117 0.7813 7.3996520488465789E-01
2L_6935448_SNP G A 0.2444 44 136 0.6866 3.5272752527721685E-01
2L_6935541_SNP G A 0.419 75 104 0.748 8.8264273712351304E-01
2L_6935550_SNP T C 0.419 75 104 0.748 8.8264273712351304E-01
2L_6935553_SNP C T 0.4157 74 104 0.7701 9.4530286257860641E-01
2L_6935562_SNP A G 0.4114 72 103 0.8727 6.7221719452331818E-01
2L_6935655_SNP T C 0.1421 28 169 0.7402 6.0936820815179216E-01
2L_6935681_SNP G T 0.3279 60 123 0.5988 3.0958638546656747E-01
2L_6935703_SNP T C 0.2473 45 137 0.1771 6.9035290200508664E-02
2L_6935727_SNP A C 0.05076 10 187 0.312 3.3996492650855559E-01
2L_6935741_SNP A T 0.1451 28 165 0.1825 1.2871819019525632E-01
2L_6935823_SNP C T 0.1746 33 156 0.1927 1.9735437214807672E-01
2L_6935826_SNP A G 0.065 13 187 0.2996 3.5642408017355498E-01
2L_6935841_SNP T G 0.1856 36 158 0.1225 1.1765196081434759E-01
2L_6935853_SNP T C 0.1755 33 155 0.2065 2.1014771511003183E-01
2L_6935968_SNP G C 0.102 20 176 0.09829 1.3191913427277302E-01
2L_6935991_SNP G C 0.4321 70 92 0.3483 3.6843428296314296E-01
2L_6935997_SNP C A 0.1451 28 165 0.4379 3.6324804741767247E-01
2L_6936033_SNP A G 0.1042 20 172 0.4767 2.1951582326659536E-01
2L_6936054_SNP A C 0.1134 22 172 0.5303 2.4464766371897206E-01
2L_6936096_SNP T G 0.4078 73 106 0.2191 1.8039627365947997E-01
2L_6936110_SNP A T 0.0914 17 169 0.3939 2.4398476612552988E-01
2L_6936174_SNP T C 0.08763 17 177 0.4251 2.9116137237695749E-01
2L_6936240_SNP C T 0.3799 68 111 0.9272 6.8251562667677135E-01
2L_6936291_SNP T C 0.1146 22 170 0.472 3.2868314580153579E-01
2L_6936312_SNP C T 0.07107 14 183 0.3832 5.1074138029103366E-01
2L_6936432_SNP A T 0.1497 28 159 0.7895 9.9744959358453156E-01
2L_6936467_SNP T A 0.1337 25 162 0.9912 9.5732243510275683E-01
2L_6936486_SNP G T 0.337 62 122 0.7636 7.8708923573366729E-01
2L_6936501_SNP T C 0.4382 78 100 0.913 8.7924051013688165E-01
2L_6936513_SNP C G 0.178 34 157 0.6004 6.6575209466805363E-01
2L_6936543_SNP A C 0.4972 90 91 0.851 6.5648965845941309E-01
2L_6936633_SNP G A 0.1744 34 161 0.7788 9.2402816116887987E-01
2L_6936657_SNP A T 0.1047 20 171 0.2839 3.4839257259898715E-01
2L_6936663_SNP T A 0.1158 22 168 0.2887 3.7498106259515340E-01
2L_6936702_SNP A G 0.05348 10 177 0.0953 1.4544431914234102E-01
2L_6936718_SNP T A 0.2031 39 153 0.9946 9.5782521961468592E-01
2L_6936725_SNP C T 0.1376 26 163 0.6432 7.3505208526134114E-01
2L_6936728_SNP G A 0.2378 44 141 0.9455 9.8373201736769811E-01
2L_6936738_DEL AT A 0.4294 76 101 0.9378 9.1226558728714535E-01
2L_6936742_SNP T C 0.05155 10 184 0.5615 6.3888917458621119E-01
2L_6936751_SNP T C 0.3736 68 114 0.7908 8.0333999981154047E-01
2L_6936791_SNP G A 0.4153 76 107 0.6481 6.0703778269256992E-01
2L_6936803_SNP T G 0.1858 34 149 0.7461 7.5874656686265185E-01
2L_6936842_SNP T C 0.1134 22 172 0.379 4.0385992440493113E-01
2L_6936871_SNP T G 0.1684 32 158 0.9489 9.4895802953803632E-01
2L_6936876_SNP G T 0.1604 30 157 0.9344 8.2173104085205451E-01
2L_6936939_DEL A AA 0.05714 10 165 0.3603 4.1044037043123949E-01
2L_6936942_SNP G T 0.1304 24 160 0.4063 1.7668858145224076E-01
2L_6936974_SNP A C 0.08743 16 167 0.1279 4.4169174410698689E-02
2L_6936975_SNP G C 0.1361 26 165 0.4336 2.0162361095685744E-01
2L_6936992_SNP C A 0.1 19 171 0.5649 6.5440341701776861E-01
2L_6937014_SNP A G 0.3889 70 110 0.1818 1.2715569549784622E-01
2L_6937037_SNP T A 0.08065 15 171 0.1031 4.4048948986092448E-02
2L_6937038_SNP G T 0.08556 16 171 0.148 6.9194580803845773E-02
2L_6937066_SNP C G 0.1309 25 166 0.8562 8.8125993511262901E-01
2L_6937075_SNP G T 0.1302 25 167 0.8972 9.9481778104548302E-01
2L_6937089_SNP C T 0.4247 79 107 0.633 4.5214151643973366E-01
2L_6937092_SNP T C 0.4194 78 108 0.7842 6.2155224918950180E-01
2L_6937098_SNP G A 0.4194 78 108 0.718 5.6550241706538373E-01
2L_6937100_SNP T A 0.1487 29 166 0.7562 6.6131889249357212E-01
2L_6937116_SNP T C 0.05051 10 188 0.02526 5.3954073511959584E-02
2L_6937150_SNP G T 0.4286 78 104 0.5472 6.2379965541659965E-01
2L_6937169_SNP A G 0.4641 84 97 0.5388 5.5434993517711284E-01
2L_6937195_SNP G T 0.09896 19 173 0.1797 1.2259438835782621E-01
2L_6937228_SNP C T 0.06771 13 179 0.199 1.2402657871225709E-01
2L_6937264_SNP T A 0.3138 59 129 0.1307 1.0979849675261455E-01
2L_6937346_SNP T G 0.05155 10 184 0.4806 3.7190992751588703E-01
2L_6937352_SNP C T 0.1587 30 159 0.9075 8.1613823874444957E-01
2L_6937355_SNP T C 0.06154 12 183 0.3784 3.2312823238644184E-01
2L_6937358_SNP A G 0.06154 12 183 0.3784 3.2312823238644184E-01
2L_6937364_SNP G A 0.06154 12 183 0.3784 3.2312823238644184E-01
2L_6937366_SNP A G 0.1543 29 159 0.8516 6.0492130423818313E-01
2L_6937472_SNP C A 0.163 30 154 0.3896 4.6860945973067547E-01
2L_6937516_SNP T C 0.4862 88 93 0.7782 9.2155047333194950E-01
2L_6937649_SNP A C 0.08808 17 176 0.4771 5.7896828912381626E-01
2L_6937681_SNP T C 0.07143 14 182 0.9178 7.9831127203286689E-01
2L_6937762_SNP C T 0.3476 65 122 0.3902 3.2198776666130413E-01
2L_6937763_SNP C T 0.3476 65 122 0.3902 3.2198776666130413E-01
2L_6937885_SNP A G 0.2337 43 141 0.7513 8.4799135430983053E-01
2L_6937903_SNP G A 0.2022 37 146 0.5641 6.9431204195034546E-01
2L_6937925_SNP A T 0.1978 36 146 0.4612 6.0602202366040414E-01
2L_6937930_SNP A C 0.08122 16 181 0.2383 1.9885616812949947E-01
2L_6937947_SNP A C 0.07143 14 182 0.7111 8.3293666673869193E-01
2L_6937981_SNP T C 0.09043 17 171 0.8094 8.9752153976916249E-01
2L_6937993_SNP T C 0.1364 27 171 0.2775 3.3642915630261272E-01
2L_6938005_SNP C T 0.09474 18 172 0.6946 7.5893914328963741E-01
2L_6938011_SNP A G 0.09948 19 172 0.7912 8.3527287348587520E-01
2L_6938014_SNP T C 0.1237 24 170 0.2859 3.1950785050488384E-01
2L_6938017_SNP G C 0.125 24 168 0.5024 5.4932111549907803E-01
2L_6938056_SNP A G 0.1436 28 167 0.2542 2.7612216126591849E-01
2L_6938062_SNP C T 0.1937 37 154 0.8248 9.3065154004271289E-01
2L_6938143_SNP C T 0.1538 30 165 0.2223 2.3715966849885828E-01
2L_6938155_SNP G A 0.2473 46 140 0.4352 4.6483196126578863E-01
2L_6938181_SNP A G 0.1701 33 161 0.1793 1.8886958011700761E-01
2L_6938188_SNP C A 0.2158 41 149 0.6137 8.0489499927721952E-01
2L_6938191_SNP A T 0.2211 42 148 0.5668 6.9267882297400263E-01
2L_6938194_SNP T C 0.2199 42 149 0.5684 7.4407144702423178E-01
2L_6938209_SNP T C 0.1152 22 169 0.137 8.2636623088638630E-02
2L_6938254_SNP T C 0.08247 16 178 0.5787 2.6663752510749583E-01
2L_6938296_SNP C T 0.4944 88 90 0.7579 9.8908932977041197E-01
2L_6938314_SNP A G 0.1571 30 161 0.09773 3.5049454404519578E-02
2L_6938362_SNP C T 0.08901 17 174 0.466 3.7280190901994070E-01
2L_6938374_SNP T C 0.09278 18 176 0.5544 4.5815323826786436E-01
2L_6938395_SNP T G 0.1224 24 172 0.1376 1.1231695265989150E-01
2L_6938515_SNP T C 0.05208 10 182 0.7776 6.8495614230644886E-01
2L_6938590_SNP C T 0.07772 15 178 0.8514 9.4005615613486526E-01
2L_6938591_SNP T C 0.1774 33 153 0.2138 2.0689099239222275E-01
2L_6938683_SNP G C 0.1082 21 173 0.1824 8.7726284703061319E-02
2L_6938694_SNP T C 0.07653 15 181 0.5903 7.1731603177075343E-01
2L_6938707_SNP G A 0.1094 21 171 0.217 9.3719092181557384E-02
2L_6938754_SNP G T 0.4185 77 107 0.5527 3.4147921393620373E-01
2L_6938782_SNP C T 0.1979 37 150 0.4338 4.7660406311899095E-01
2L_6938797_SNP T C 0.09278 18 176 0.239 1.8554957667688787E-01
2L_6938800_SNP T C 0.4652 87 100 0.3572 2.9043748744724873E-01
2L_6938821_SNP A G 0.2283 42 142 0.6167 4.6402365244230026E-01
2L_6938828_SNP A G 0.102 20 176 0.1553 1.3848262479125140E-01
2L_6938837_SNP A C 0.3172 59 127 0.524 5.2954482364273203E-01
2L_6938913_SNP G C 0.2919 54 131 0.7346 8.6680153375504232E-01
2L_6938917_SNP G T 0.2842 52 131 0.6002 5.9498211406185220E-01
2L_6938950_SNP A G 0.3978 72 109 0.5874 9.8351966821777825E-01
2L_6938965_SNP A G 0.2446 45 139 0.7601 7.9807753122072334E-01
2L_6938968_SNP A C 0.1728 33 158 0.6908 6.3692674205870825E-01
2L_6938971_SNP A G 0.4011 75 112 0.5618 7.2172430037553736E-01
2L_6939041_SNP T C 0.4043 76 112 0.8317 7.1709252130179668E-01
2L_6939210_SNP C T 0.09231 18 177 0.09411 2.9209675368281625E-02
2L_6939216_SNP C A 0.4731 88 98 0.1173 8.3630205588937079E-02
2L_6939218_SNP G A 0.414 77 109 0.1565 8.3786226764476668E-02
2L_6939230_SNP T A 0.413 76 108 0.5232 6.3934470768447094E-01
2L_6939233_SNP T C 0.09184 18 178 0.1854 6.6089667465535490E-02
2L_6939243_SNP T C 0.3242 59 123 0.333 6.8284202828670093E-01
2L_6939345_SNP G A 0.2983 54 127 0.4457 2.6973586745055433E-01
2L_6939472_SNP T A 0.3407 62 120 0.5065 4.6760194829628976E-01
2L_6939477_SNP A G 0.3443 63 120 0.4824 4.2574754324167352E-01
2L_6939484_SNP T G 0.3478 64 120 0.5692 5.2968176309013537E-01
2L_6939491_SNP T A 0.151 29 163 0.6128 7.5324844407945346E-01
2L_6939654_SNP G C 0.3702 67 114 0.7019 6.5124091441262000E-01
2L_6939675_SNP G A 0.05556 11 187 0.6505 5.4664989926273200E-01
2L_6939736_SNP G A 0.3118 58 128 0.4084 3.0261915133363537E-01
2L_6939750_SNP A C 0.05102 10 186 0.275 1.6482900750182194E-01
2L_6939830_DEL G CGA 0.1878 34 147 0.4182 4.5816920578969822E-01
2L_6939880_SNP T G 0.2186 40 143 0.8006 7.9017485827545175E-01
2L_6939902_SNP T G 0.2732 50 133 0.6729 7.5846680574791014E-01
2L_6939943_SNP T G 0.2634 49 137 0.6435 5.0559560526208347E-01
2L_6940017_SNP T G 0.05076 10 187 0.4323 5.0844502716587403E-01
2L_6940046_SNP T G 0.1765 33 154 0.792 9.2865411801213771E-01
2L_6940065_SNP C A 0.05556 11 187 0.6505 5.4664989926273200E-01
2L_6940170_SNP A T 0.07853 15 176 0.4285 3.2633367078528996E-01
2L_6940180_SNP A C 0.4971 87 88 0.9798 9.4889059378651097E-01
2L_6940207_SNP A T 0.2582 47 135 0.886 9.8129619562033954E-01
2L_6940259_SNP C T 0.25 43 129 0.9833 8.1991728440681766E-01
2L_6940306_DEL T ACA 0.1636 27 138 0.8123 4.9262601616641311E-01
2L_6940321_SNP T A 0.1771 31 144 0.3226 3.1231212386431451E-01
2L_6940338_SNP T C 0.1742 31 147 0.3578 3.2069235737489021E-01
2L_6940381_SNP A T 0.5 84 84 0.228 2.2119915334300344E-01
2L_6940495_SNP T C 0.05102 10 186 0.2461 2.7547555296459880E-01
2L_6940542_SNP T A 0.08081 16 182 0.3139 2.5029314265378033E-01
2L_6940591_SNP T G 0.1615 31 161 0.7198 9.0835621202157901E-01
2L_6940598_SNP A G 0.1289 25 169 0.6711 6.4721330161757640E-01
2L_6940696_SNP G A 0.1302 25 167 0.2393 1.5118164748963681E-01
2L_6940882_SNP A G 0.2969 57 135 0.8239 7.6244244512662518E-01
2L_6940919_SNP G C 0.05556 11 187 0.5296 7.8723509827983529E-01
2L_6940955_SNP G C 0.4659 82 94 0.3551 2.8674060188579487E-01
2L_6940958_SNP C G 0.3444 62 118 0.1133 5.3129842777036758E-02
2L_6940963_SNP A G 0.3536 64 117 0.1511 8.6099663081813937E-02
2L_6940967_SNP T G 0.3405 63 122 0.4521 4.6622451779416385E-01
2L_6941009_SNP G C 0.4889 88 92 0.1882 1.4469488901190120E-01
2L_6941016_SNP T C 0.4831 86 92 0.2425 1.8433601935330468E-01
2L_6941033_SNP T G 0.1204 23 168 0.8431 6.9271610798555083E-01
2L_6941138_SNP G A 0.1538 30 165 0.801 7.3027220782726721E-01
2L_6941201_SNP C G 0.3898 69 108 0.1238 9.2880275732812656E-02
2L_6941236_SNP T C 0.4944 88 90 0.5071 5.8360113015657822E-01
2L_6941267_SNP A T 0.05612 11 185 0.6107 4.4306042322705641E-01
2L_6941327_INS AC A 0.1015 20 177 0.4524 4.3640714636124756E-01
2L_6941334_SNP T C 0.134 26 168 0.7297 6.7623371167894231E-01
2L_6941340_SNP G T 0.1277 24 164 0.849 8.2604992700346536E-01
2L_6941347_SNP A C 0.1347 26 167 0.7431 6.9118006243749597E-01
2L_6941353_SNP A T 0.1295 25 168 0.7574 7.0531231359677904E-01
2L_6941365_SNP T G 0.1217 23 166 0.7642 7.5247275190753637E-01
2L_6941420_SNP C A 0.05612 11 185 0.3656 2.7568621992938847E-01
2L_6941422_SNP A G 0.1302 25 167 0.7784 7.0457901966440617E-01
2L_6941442_SNP C T 0.435 77 100 0.1474 2.2295294941095356E-01
2L_6941464_SNP C G 0.4114 72 103 0.2411 3.2729988286986145E-01
2L_6941467_SNP G T 0.08901 17 174 0.7771 7.5442098450541495E-01
2L_6941512_SNP C A 0.1285 23 156 0.9622 9.4912752243908816E-01
2L_6941513_SNP T C 0.1292 23 155 0.9343 9.2219761985389825E-01
2L_6941515_SNP A C 0.09714 17 158 0.8483 8.2670227193137114E-01
2L_6941517_SNP G T 0.1285 23 156 0.9661 9.5789150106624477E-01
2L_6941548_SNP C A 0.1279 22 150 0.8881 7.7016679731980675E-01
2L_6941564_SNP A G 0.09659 17 159 0.6049 6.3455007280915843E-01
2L_6941570_SNP T A 0.104 18 155 0.5797 5.7989522757176859E-01
2L_6941582_SNP G T 0.0904 16 161 0.5898 6.0598962312118620E-01
2L_6941590_SNP T A 0.09497 17 162 0.603 6.0695180783755931E-01
2L_6941601_SNP T A 0.09189 17 168 0.5965 6.0020479909402802E-01
2L_6941602_DEL T TG 0.0914 17 169 0.5858 5.9059014449625802E-01
2L_6941613_DEL C TTACTAGTTACT 0.09948 19 172 0.4948 5.0489686259745237E-01
2L_6941631_SNP T A 0.1813 33 149 0.453 3.6940310802968745E-01
2L_6941637_SNP A G 0.1031 20 174 0.3258 3.6327374082762687E-01
2L_6941643_SNP G A 0.1347 26 167 0.3306 2.9316174895797309E-01
2L_6941711_SNP A T 0.06091 12 185 0.7564 6.8657693600134606E-01
2L_6941723_DEL A ACTTCAGTCA 0.08511 16 172 0.1349 1.8207276811728046E-01
2L_6941793_SNP C T 0.2116 40 149 0.2733 4.0831799061301810E-01
2L_6941795_SNP A G 0.07576 15 183 0.718 3.8898122252574652E-01
2L_6941816_SNP C T 0.4835 88 94 0.1017 5.0399859414698565E-02
2L_6941930_SNP G A 0.1862 35 153 0.6844 8.8141500842092912E-01
2L_6941939_SNP A G 0.1186 23 171 0.7697 9.7074179394697413E-01
2L_6942141_SNP T C 0.07143 14 182 0.4685 8.1261370176124736E-01
2L_6942261_SNP T C 0.1383 26 162 0.1327 2.7534401907561928E-02
2L_6942335_INS CC C 0.07143 13 169 0.8347 8.7279572191655841E-01
2L_6942583_DEL G GATATATCT 0.3387 63 123 0.4333 7.7838350810298818E-01
2L_6942603_SNP G A 0.3405 63 122 0.4281 7.4935344799974057E-01
2L_6942620_SNP C T 0.09845 19 174 0.5169 3.6799124064478039E-01
2L_6942659_DEL A AA 0.3333 61 122 0.4594 7.9558925723044072E-01
2L_6942761_SNP T G 0.1333 26 169 0.05111 2.9316705560872687E-02
2L_6942784_SNP T C 0.1978 36 146 0.06444 3.7679135490103058E-02
2L_6942895_SNP C G 0.25 47 141 0.7501 4.2346075616930812E-01
2L_6942910_SNP C T 0.0603 12 187 0.2924 2.9576021205060710E-01
2L_6942917_SNP A G 0.1543 29 159 0.4032 5.6459886865313291E-01
2L_6942985_SNP C G 0.1823 35 157 0.09881 3.1849941670950448E-02
2L_6943052_SNP A T 0.2032 38 149 0.2059 1.2525163870130662E-01
2L_6943072_SNP T A 0.06736 13 180 0.1887 1.6920039618890292E-01
2L_6943095_SNP C T 0.2247 40 138 0.3868 2.3516476070751802E-01
2L_6943098_SNP A C 0.2291 41 138 0.3676 2.7494371298641840E-01
2L_6943106_SNP T A 0.1285 23 156 0.1766 9.0277447149568535E-02
2L_6943120_SNP C A 0.2701 47 127 0.3319 1.9074091520041592E-01
2L_6943123_SNP A T 0.125 23 161 0.1937 1.0008811054407785E-01
2L_6943125_SNP A G 0.0973 18 167 0.2486 1.0210156874261178E-01
2L_6943139_SNP T C 0.07182 13 168 0.6668 6.2675965228113018E-01
2L_6943153_SNP G A 0.06818 12 164 0.4995 4.3919580876151842E-01
2L_6943154_SNP G A 0.118 21 157 0.8933 4.8298907501911392E-01
2L_6943182_SNP G T 0.1189 22 163 0.09705 2.9517969411119126E-02
2L_6943203_DEL G AA 0.191 34 144 0.1283 5.9931823491397439E-02
2L_6943206_SNP G C 0.2056 37 143 0.1849 8.7989037950967797E-02
2L_6943217_SNP C T 0.06111 11 169 0.9073 7.5629381538328655E-01
2L_6943229_SNP T C 0.1202 22 161 0.3468 3.1653388667335602E-01
2L_6943296_SNP A G 0.05376 10 176 0.3946 3.5728452249018883E-01
2L_6943607_SNP T C 0.1848 34 150 0.398 3.2513604059893497E-01
2L_6943624_SNP A G 0.0829 16 177 0.198 1.7228317026601503E-01
2L_6943642_SNP T G 0.2457 43 132 0.5549 3.8985806578166371E-01
2L_6943653_SNP C G 0.08602 16 170 0.7779 6.5303581963422586E-01
2L_6943668_SNP T G 0.08466 16 173 0.7528 5.7897482661031008E-01
2L_6943692_SNP T C 0.05181 10 183 0.6663 5.8662929877083203E-01
2L_6943827_SNP G T 0.07895 15 175 0.4626 6.4162163175715481E-01
2L_6943855_SNP T A 0.4973 91 92 0.7637 8.8991980132275050E-01
2L_6944094_SNP T A 0.2406 45 142 0.7585 7.9944551853221313E-01
2L_6944096_SNP G A 0.07812 15 177 0.6842 5.4846886865863942E-01
2L_6944108_SNP T G 0.05155 10 184 0.5214 5.1046010641574202E-01
2L_6944113_SNP A G 0.1148 21 162 0.588 5.1116999819390707E-01
2L_6944166_SNP T C 0.1237 23 163 0.6682 6.4622969755438386E-01
2L_6944214_SNP C T 0.3043 56 128 0.8807 6.9447830500797436E-01
2L_6944235_SNP T G 0.07107 14 183 0.5457 3.6824591291324915E-01
2L_6944242_SNP G T 0.3425 62 119 0.7422 8.2866256906882141E-01
2L_6944258_SNP C T 0.2978 53 125 0.5267 3.9758406005175573E-01
2L_6944260_SNP G C 0.2994 53 124 0.8088 7.0544103635348032E-01
2L_6944286_SNP G A 0.1789 34 156 0.2166 2.7089547864557462E-01
2L_6944361_SNP A G 0.2135 38 140 0.4994 6.0175966198030073E-01
2L_6944385_SNP C T 0.1257 24 167 0.3937 4.7627944972334790E-01
2L_6944418_SNP T C 0.1179 23 172 0.2026 2.7630801192060217E-01
2L_6944484_SNP A G 0.1309 25 166 0.1587 2.0116103520199202E-01
2L_6944541_SNP C T 0.1693 32 157 0.5887 6.5270369080567137E-01
2L_6944547_SNP G T 0.0567 11 183 0.4168 2.5621505574951076E-01
2L_6944550_SNP C A 0.1684 32 158 0.6028 6.9057225080659990E-01
2L_6944586_SNP T C 0.1421 27 163 0.7598 7.1349266510032283E-01
2L_6944598_SNP T C 0.1295 25 168 0.7768 6.4697588030802566E-01
2L_6944727_SNP A G 0.0603 12 187 0.3152 3.2696466227045062E-01
2L_6944811_SNP A G 0.065 13 187 0.7088 7.5496591869693785E-01
2L_6944991_SNP T C 0.065 13 187 0.7088 7.5496591869693785E-01
2L_6945026_SNP C T 0.2796 52 134 0.7479 8.4596529781775631E-01
2L_6945072_SNP A G 0.1675 32 159 0.5666 6.3541747047303876E-01
2L_6945121_SNP T A 0.1685 31 153 0.9394 9.3280579371501426E-01
2L_6945190_SNP T C 0.173 32 153 0.823 7.4980874839070133E-01
2L_6945236_DEL A AC 0.0829 16 177 0.2233 3.2112564198300653E-01
2L_6945311_INS CA C 0.1622 30 155 0.6444 5.9540016265733120E-01
2L_6945604_SNP G A 0.2128 40 148 0.8418 9.4808202792504603E-01
2L_6945668_SNP T C 0.05051 10 188 0.6648 5.9018519121745516E-01
2L_6946172_SNP T C 0.05128 10 185 0.9607 9.4793025604678516E-01
2L_6946278_SNP G A 0.419 75 104 0.6499 6.8873538509493992E-01
2L_6946464_SNP G A 0.4022 74 110 0.9426 9.1726808762362855E-01
2L_6946608_SNP G A 0.276 53 139 0.8501 8.9111686956988656E-01
2L_6946661_SNP A G 0.06154 12 183 0.8194 8.5674064395102545E-01
2L_6946914_SNP A C 0.2789 53 137 0.8192 8.2379328015342290E-01
2L_6946932_SNP T G 0.2819 53 135 0.8074 8.2540210534407610E-01
2L_6946938_SNP C A 0.2973 55 130 0.7921 9.8005338817023135E-01
2L_6946971_SNP T C 0.3016 57 132 0.8664 9.2791947108412842E-01
2L_6946986_SNP A G 0.3 57 133 0.9371 8.2298871806643514E-01
2L_6947007_SNP A T 0.2595 48 137 0.8837 7.6014357311722525E-01
2L_6947169_SNP C G 0.2181 41 147 0.8593 8.9704346669895618E-01
2L_6947294_SNP T C 0.09091 18 180 0.9588 8.9811447018175761E-01
2L_6947343_SNP C T 0.377 69 114 0.4861 3.1899386018283582E-01
2L_6947358_SNP A C 0.2021 39 154 0.7739 9.8379413694689244E-01
2L_6947370_SNP A G 0.1467 27 157 0.3156 2.1214547906258008E-01
2L_6947394_SNP T C 0.2092 41 155 0.3142 2.3225078557927925E-01
2L_6947445_SNP A G 0.2383 46 147 0.3727 2.9921600684072891E-01
2L_6947447_SNP T G 0.2113 41 153 0.3069 2.3157981134781680E-01
2L_6947490_SNP C G 0.2021 39 154 0.8061 9.7175380771662268E-01
2L_6947629_SNP T C 0.1323 25 164 0.4515 3.4816232535251601E-01
2L_6947649_SNP G A 0.1152 22 169 0.4757 3.6750579935583938E-01
2L_6947654_SNP C G 0.199 39 157 0.7377 9.5632271964076587E-01
2L_6947664_SNP C A 0.3641 67 117 0.2781 2.8488716735699127E-01
2L_6947667_SNP T G 0.266 50 138 0.5211 6.0994448218034203E-01
2L_6947677_SNP G T 0.07732 15 179 0.8106 7.4551842776120014E-01
2L_6947678_SNP T G 0.07772 15 178 0.3622 3.2603279937578955E-01
2L_6947688_SNP C T 0.2487 48 145 0.52 6.6215472812630360E-01
2L_6947689_SNP G A 0.3636 68 119 0.3342 3.5693170822286402E-01
2L_6947708_SNP G T 0.09375 18 174 0.5774 4.5619900109050437E-01
2L_6947886_SNP T G 0.1865 36 157 0.7344 9.3493514206144723E-01
2L_6947923_SNP A G 0.224 41 142 0.7372 6.6570596017098893E-01
2L_6947976_SNP G A 0.3226 60 126 0.2852 3.4282354227485512E-01
2L_6948058_SNP T C 0.06154 12 183 0.8299 9.9948851977027797E-01
2L_6948102_SNP A C 0.1823 35 157 0.8539 9.5123188763352862E-01
2L_6948114_SNP G A 0.1865 36 157 0.6951 9.1990137003312766E-01
2L_6948142_SNP T C 0.1813 35 158 0.7607 9.2482459399245642E-01
2L_6948147_SNP G A 0.4699 86 97 0.801 8.5828121478773167E-01
2L_6948231_SNP T A 0.1789 34 156 0.71 6.6454216483584527E-01
2L_6948313_SNP T G 0.1204 23 168 0.4143 3.5654189633058586E-01
2L_6948329_SNP T C 0.1217 23 166 0.9405 7.5843799454193439E-01
2L_6948437_SNP T C 0.07107 14 183 0.7932 6.6368530415668014E-01
2L_6948447_SNP T A 0.1875 36 156 0.6746 6.9135122451854736E-01
2L_6948486_SNP A T 0.1832 35 156 0.7579 9.7529606413140835E-01
2L_6948609_INS T TGT 0.4691 76 86 0.2938 1.7449054733069647E-01
2L_6948624_SNP A G 0.1472 29 168 0.923 8.2313813360048838E-01
2L_6948720_SNP C A 0.07179 14 181 0.7418 6.6094866330803326E-01
2L_6948812_SNP C A 0.05699 11 182 0.4634 5.0254488007085873E-01
2L_6948881_SNP C T 0.3298 62 126 0.6683 6.2129794592928567E-01
2L_6948917_SNP T G 0.3533 65 119 0.04014 2.6647321913390455E-02
2L_6948932_SNP A C 0.06599 13 184 0.1243 9.2078909497055661E-02
2L_6948934_SNP G T 0.3587 66 118 0.05549 4.2598580599483869E-02
2L_6948937_SNP C T 0.3552 65 118 0.06954 5.3901642393534177E-02
2L_6948942_DEL T TG 0.1176 22 165 0.715 5.7060580891950052E-01
2L_6948990_SNP A T 0.2044 37 144 0.06921 3.5123442555594353E-02
2L_6948994_DEL AA A 0.1618 28 145 0.07003 3.1057201184168465E-02
2L_6949027_SNP A T 0.05263 10 180 0.07467 6.2546314918408563E-02
2L_6949034_SNP A G 0.1421 26 157 0.6187 5.7161335062465990E-01
2L_6949073_INS GG G 0.1453 26 153 0.4476 3.5737734429968271E-01
2L_6949079_SNP G T 0.1337 23 149 0.4493 3.5650581462558040E-01
2L_6949098_SNP T A 0.06044 11 171 0.07076 4.7400746752762679E-02
2L_6949116_SNP A G 0.297 49 116 0.8224 7.4379212831538821E-01
2L_6949121_SNP C T 0.1212 20 145 0.4237 4.7490792929488757E-01
2L_6949136_SNP G T 0.1329 23 150 0.5007 3.8123034262224864E-01
2L_6949174_SNP T A 0.1207 21 153 0.7898 8.1723928106916166E-01
2L_6949217_SNP A C 0.1989 37 149 0.3833 2.1864951439290381E-01
2L_6949220_SNP C T 0.05729 11 181 0.436 2.5942627899062276E-01
2L_6949253_SNP G C 0.1913 35 148 0.2247 1.7817682689881853E-01
2L_6949260_SNP G A 0.1905 36 153 0.4492 2.6044471265682700E-01
2L_6949268_SNP A C 0.05128 10 185 0.5696 3.7491723119881448E-01
2L_6949289_SNP A T 0.1905 36 153 0.3228 1.5601095199219195E-01
2L_6949295_DEL T TTAAAATAATA 0.1852 35 154 0.3492 1.8904062221349760E-01
2L_6949322_SNP C A 0.3352 61 121 0.9908 9.1344202891185300E-01
2L_6949351_SNP C T 0.06633 13 183 0.1219 9.0246172603816399E-02
2L_6949365_SNP C T 0.3316 62 125 0.8281 8.0030949296421938E-01
2L_6949420_SNP T C 0.06091 12 185 0.575 7.0672757512525064E-01
2L_6949509_SNP A G 0.326 59 122 0.7197 7.5555169778307651E-01
2L_6949510_SNP C G 0.326 59 122 0.6731 6.8234409116878458E-01
2L_6949528_SNP T C 0.06122 12 184 0.1492 1.2434779894404224E-01
2L_6949544_SNP T A 0.1658 31 156 0.2018 1.9707007201424476E-01
2L_6949570_SNP C T 0.1204 23 168 0.4231 2.0535633672187947E-01
2L_6949574_SNP A G 0.4426 81 102 0.4617 5.2399348451207484E-01
2L_6949577_SNP T C 0.246 46 141 0.5908 3.6207735233298954E-01
2L_6949582_SNP C T 0.4505 82 100 0.4874 4.7138694275589310E-01
2L_6949585_SNP G A 0.4749 85 94 0.9347 8.8081559072159876E-01
2L_6949718_SNP G A 0.4286 78 104 0.9467 8.7248792495905669E-01
2L_6949853_SNP A T 0.2446 45 139 0.1831 1.1945505435243964E-01
2L_6949904_SNP A G 0.4457 82 102 0.6502 4.9712491727281394E-01
2L_6949964_SNP A G 0.467 85 97 0.9144 8.5922955371531295E-01
2L_6950003_SNP C T 0.05612 11 185 0.4239 2.4986575231042940E-01
2L_6950087_SNP A G 0.1399 27 166 0.1257 8.9687598392465984E-02
2L_6950118_SNP G A 0.478 87 95 0.9173 9.1639252442852548E-01
2L_6950199_SNP C T 0.05641 11 184 0.1187 1.0298070457813369E-01
2L_6950208_SNP G A 0.4972 89 90 0.673 5.3973347279901618E-01
2L_6950220_SNP A G 0.1867 31 135 0.211 1.4157760697464494E-01
2L_6950235_SNP T A 0.1928 32 134 0.1776 1.2101118469477778E-01
2L_6950262_SNP A T 0.3375 54 106 0.4782 3.9466615552434536E-01
2L_6950269_SNP A T 0.1049 17 145 0.1344 1.2312170909777820E-01
2L_6950342_SNP A C 0.09877 16 146 0.1229 9.7026670978552776E-02
2L_6950362_SNP A T 0.1296 21 141 0.2452 2.0796434064250180E-01
2L_6950373_SNP G T 0.1123 21 166 0.1526 8.5482850571271363E-02
2L_6950380_SNP T C 0.1217 23 166 0.2053 1.1993806864190037E-01
2L_6950381_SNP T C 0.1176 22 165 0.1539 9.2838728823145256E-02
2L_6950390_SNP T G 0.1183 22 164 0.2484 1.6128452969433626E-01
2L_6950400_SNP A T 0.117 22 166 0.2232 1.3232949565196372E-01
2L_6950475_SNP A T 0.1451 28 165 0.6731 7.5714192840641270E-01
2L_6950484_SNP A T 0.1495 29 165 0.1822 2.1663225656777207E-01
2L_6950501_SNP T G 0.1237 23 163 0.224 1.4398135242629340E-01
2L_6950532_SNP T A 0.05612 11 185 0.4239 2.4986575231042940E-01
2L_6950628_SNP C G 0.4754 87 96 0.7585 9.0275120932404018E-01
2L_6950649_SNP A G 0.4505 82 100 0.7215 8.6800934303163346E-01
2L_6950651_SNP A G 0.0829 16 177 0.1095 8.8719671328972516E-02
2L_6950658_SNP C G 0.06633 13 183 0.1272 9.4281350306896217E-02
2L_6950662_SNP T C 0.1436 27 161 0.1391 1.1281415636091496E-01
2L_6950667_SNP C T 0.05128 10 185 0.3378 1.6992618478410226E-01
2L_6950733_SNP G C 0.0567 11 183 0.1861 1.4265206584006762E-01
2L_6950734_SNP A C 0.1568 29 156 0.1838 1.6258095817038387E-01
2L_6950787_SNP T C 0.3571 65 117 0.8926 8.1825325670725435E-01
2L_6950889_SNP G C 0.2732 50 133 0.1102 3.0508478608139173E-02
2L_6950901_SNP T C 0.1765 33 154 0.3234 2.4455321908601957E-01
2L_6950988_SNP C T 0.1947 37 153 0.2151 6.5459045225221446E-02
2L_6950992_SNP C G 0.1799 34 155 0.176 1.0260852594641867E-01
2L_6951010_SNP T C 0.07895 15 175 0.2772 4.3043105986288388E-01
2L_6951016_SNP A C 0.2903 54 132 0.0939 4.8107137291349709E-02
2L_6951031_SNP C G 0.489 89 93 0.6992 9.0296178453262188E-01
2L_6951037_INS CC C 0.4371 73 94 0.7603 6.2696860254984699E-01
2L_6951056_SNP T C 0.1823 35 157 0.4095 1.6611246459029372E-01
2L_6951101_SNP C T 0.4355 81 105 0.7378 7.4956400671212164E-01
2L_6951173_SNP A T 0.2053 39 151 0.386 3.3769762969222905E-01
2L_6951194_SNP T A 0.4451 81 101 0.7278 6.5656870890813090E-01
2L_6951197_SNP A G 0.05236 10 181 0.08539 1.3454368854514909E-01
2L_6951233_SNP A G 0.05208 10 182 0.09058 1.4016787755401239E-01
2L_6951234_DEL C ATG 0.1189 22 163 0.9359 9.8850902613677727E-01
2L_6951259_SNP A C 0.478 87 95 0.8621 6.4088703812051739E-01
2L_6951378_SNP T C 0.2324 43 142 0.9442 7.0441648910167087E-01
2L_6951498_SNP A T 0.3152 58 126 0.2597 1.9254825918724139E-01
2L_6951584_SNP G C 0.4865 90 95 0.9936 7.8011020311928037E-01
2L_6951588_SNP T A 0.4839 90 96 0.9741 9.2599253793736014E-01
2L_6951616_SNP A C 0.2406 45 142 0.7682 5.1890563451337790E-01
2L_6951704_SNP A G 0.07979 15 173 0.6868 5.3258872940981050E-01
2L_6951803_SNP T C 0.08947 17 173 0.8825 8.2793141570080175E-01
2L_6951860_SNP T C 0.1134 22 172 0.3742 3.5367422089492873E-01
2L_6951872_SNP C G 0.1613 30 156 0.7285 7.9851949644176656E-01
2L_6951893_SNP G C 0.291 55 134 0.6791 5.0574571584043326E-01
2L_6951947_SNP G A 0.2973 55 130 0.8189 6.9042293333273008E-01
2L_6952049_SNP C T 0.4889 88 92 0.2631 1.2813548376328010E-01
2L_6952058_SNP A G 0.2461 47 144 0.7709 8.2861364370576540E-01
2L_6952065_SNP A T 0.4862 88 93 0.3045 1.5215096432563302E-01
2L_6952070_INS AGAA A 0.4573 75 89 0.3472 1.8334465111261045E-01
2L_6952073_SNP T G 0.4944 88 90 0.3474 1.9601123132244236E-01
2L_6952074_SNP T G 0.4944 89 91 0.2716 1.3828808123814140E-01
2L_6952083_SNP A T 0.4916 88 91 0.2501 1.1117438249409106E-01
2L_6952093_SNP A T 0.1905 36 153 0.1669 1.0269558731538930E-01
2L_6952098_SNP C T 0.4945 90 92 0.2579 1.1881233947115444E-01
2L_6952103_SNP T C 0.4365 79 102 0.3911 2.5079039002577352E-01
2L_6952105_SNP C T 0.1905 36 153 0.1683 1.0316151899257786E-01
2L_6952107_SNP C T 0.2775 53 138 0.9304 9.8429849267454206E-01
2L_6952116_SNP T G 0.4972 89 90 0.2042 9.4512273897904286E-02
2L_6952222_SNP C T 0.05699 11 182 0.9989 7.7935344756649094E-01
2L_6952243_SNP A T 0.06186 12 182 0.4365 5.6299071450866189E-01
2L_6952354_SNP G C 0.2198 40 142 0.09781 2.3165096435718575E-02
2L_6952639_SNP T G 0.07614 15 182 0.704 6.2224947563602295E-01
2L_6952816_SNP G T 0.3966 71 108 0.2635 9.2675917326837998E-02
2L_6952885_SNP G A 0.3889 70 110 0.2561 1.2160686222238670E-01
2L_6952994_SNP A C 0.2158 41 149 0.6473 3.7128434317034098E-01
2L_6953005_SNP A T 0.2304 44 147 0.7842 6.8520028738905037E-01
2L_6953008_SNP C T 0.05181 10 183 0.3581 2.8697298125794801E-01
2L_6953028_SNP C T 0.2961 53 126 0.5406 2.2976742815719753E-01
2L_6953049_SNP T C 0.3923 71 110 0.6485 3.8127300513570250E-01
2L_6953244_SNP T C 0.3901 71 111 0.6124 6.0985380271640355E-01
2L_6953271_SNP T C 0.3859 71 113 0.6258 6.4779333606724321E-01
2L_6953394_SNP T A 0.4372 80 103 0.5897 6.1317373918473694E-01
2L_6953395_SNP A T 0.4457 82 102 0.5628 5.9326441342243452E-01
2L_6953646_SNP A G 0.2253 41 141 0.7918 8.3892948141652801E-01
2L_6953721_SNP C T 0.3441 64 122 0.2211 2.0409995988832919E-01
2L_6953727_SNP G A 0.3476 65 122 0.3481 3.1804638766364979E-01
2L_6953739_SNP A G 0.2833 51 129 0.4358 2.9055193731923090E-01
2L_6953773_SNP C T 0.3825 70 113 0.2114 1.9877820812664548E-01
2L_6953777_SNP C A 0.3812 69 112 0.2709 2.5588306233980995E-01
2L_6953858_SNP T C 0.1134 22 172 0.2123 2.8788651087110129E-01
2L_6953870_SNP T C 0.1937 37 154 0.7496 6.1438624340446313E-01
2L_6953894_SNP C T 0.4751 86 95 0.934 9.0499525001303038E-01
2L_6954044_SNP T C 0.4645 85 98 0.9752 7.6992454863001458E-01
2L_6954122_SNP G A 0.467 85 97 0.5663 5.4627659800753137E-01
2L_6954297_SNP A C 0.1892 35 150 0.831 9.2164344093182649E-01
2L_6954302_SNP A C 0.05128 10 185 0.4049 4.2100881822743697E-01
2L_6954343_SNP T C 0.4402 81 103 0.7602 7.2321784593025962E-01
2L_6954347_SNP T C 0.05128 10 185 0.4049 4.2100881822743697E-01
2L_6954513_SNP A G 0.427 79 106 0.6451 5.3143804839227604E-01
2L_6954558_SNP T C 0.2474 47 143 0.8137 9.2000347523453818E-01
2L_6954583_SNP C T 0.3552 65 118 0.8886 6.7611162988327733E-01
2L_6954594_SNP G T 0.3622 67 118 0.8294 6.0710656575924715E-01
2L_6954620_SNP A C 0.2896 53 130 0.7926 9.9311727081297807E-01
2L_6954627_SNP G C 0.3617 68 120 0.7539 7.7416005518234654E-01
2L_6954665_SNP T C 0.1026 20 175 0.8277 8.1081699923765482E-01
2L_6954786_SNP T C 0.05641 11 184 0.2181 2.3763462781606259E-01
2L_6954801_SNP T G 0.45 81 99 0.4831 5.6688678704325257E-01
2L_6954855_SNP T C 0.09137 18 179 0.5867 5.4641021039780879E-01
2L_6954924_SNP A G 0.2554 47 137 0.723 5.3190019205142858E-01
2L_6954930_SNP T C 0.09645 19 178 0.1566 2.2400846468455760E-01
2L_6954969_SNP A T 0.09645 19 178 0.1566 2.2400846468455760E-01
2L_6955017_SNP A C 0.09278 18 176 0.1736 2.8463287488205580E-01
2L_6955074_SNP C T 0.4222 76 104 0.2084 3.6367443418095191E-01
2L_6955098_SNP C T 0.4222 76 104 0.2273 3.8678197447099638E-01
2L_6955113_SNP G T 0.3953 68 104 0.1557 2.3871111329634975E-01
2L_6955128_SNP T G 0.2394 45 143 0.2115 3.7809085367616557E-01
2L_6955208_SNP T C 0.2246 42 145 0.195 3.0979510242754216E-01
2L_6955217_SNP C T 0.2193 41 146 0.1848 2.9042407883258337E-01
2L_6955240_SNP C T 0.1737 33 157 0.122 2.4810885599615717E-01
2L_6955248_SNP C G 0.1828 34 152 0.03709 2.2211629851325421E-01
2L_6955284_SNP C T 0.1799 34 155 0.1176 3.0963265801894735E-01
2L_6955317_SNP A C 0.178 34 157 0.1339 2.2055182588987043E-01
2L_6955534_SNP A G 0.1015 20 177 0.1972 2.7638167327968433E-01
2L_6955539_SNP G A 0.1071 21 175 0.214 5.3416765446436210E-01
2L_6955557_SNP T C 0.05729 11 181 0.8639 9.5120358464154331E-01
2L_6955724_SNP A G 0.25 46 138 0.5304 7.8147584245362167E-01
2L_6955767_SNP G T 0.2692 49 133 0.6928 8.0082352137535984E-01
2L_6955793_SNP T C 0.06383 12 176 0.5799 6.8942826007619262E-01
2L_6955883_SNP A T 0.0929 17 166 0.667 4.3118625725073956E-01
2L_6955959_SNP C A 0.1111 21 168 0.728 4.6113003963798482E-01
2L_6955965_SNP T C 0.1117 21 167 0.7498 4.7954096186155459E-01
2L_6956019_SNP G T 0.2623 48 135 0.8772 6.8380701983168990E-01
2L_6956061_SNP C T 0.1344 25 161 0.6447 4.0231006522004775E-01
2L_6956190_SNP T C 0.4111 74 106 0.5308 5.2690177835903473E-01
2L_6956313_SNP T C 0.2802 51 131 0.6886 8.8915011275109623E-01
2L_6956327_SNP T C 0.07407 14 175 0.8046 8.6276476325069362E-01
2L_6956419_SNP G A 0.1022 19 167 0.6988 6.7045725197077344E-01
2L_6956432_SNP T A 0.1538 28 154 0.7373 6.8692314266200982E-01
2L_6956446_SNP G A 0.4382 78 100 0.2633 2.9714216794484050E-01
2L_6956490_SNP T G 0.212 39 145 0.6158 5.7689222561680464E-01
2L_6956506_SNP A G 0.2204 41 145 0.5934 5.2202172616216602E-01
2L_6956593_SNP T C 0.06383 12 176 0.7578 5.0259830164588948E-01
2L_6956744_SNP G C 0.05584 11 186 0.7591 9.8420337573595962E-01
2L_6956912_INS TT T 0.2428 42 131 0.9514 9.1524070184267092E-01
2L_6957011_SNP T C 0.05556 11 187 0.7644 9.9199606159700848E-01
2L_6957063_DEL T TT 0.3011 53 123 0.8725 6.6881983475026208E-01
2L_6957085_SNP T C 0.06349 12 177 0.9523 9.3834188873451341E-01
2L_6957271_SNP C A 0.1913 35 148 0.5477 4.2268389039913978E-01
2L_6957421_SNP T C 0.05612 11 185 0.8287 7.2234845441457107E-01
2L_6957448_SNP T C 0.1923 35 147 0.5435 4.1620871735382403E-01
2L_6957466_SNP C T 0.07812 15 177 0.5947 7.5169383193328509E-01
2L_6957469_SNP A G 0.0829 16 177 0.5919 4.9543337102251217E-01
2L_6957498_SNP A T 0.1833 33 147 0.5547 4.3340202976987308E-01
2L_6957527_SNP G C 0.05556 11 187 0.7644 9.9199606159700848E-01
2L_6957597_SNP G T 0.1292 23 155 0.6217 3.8876804239187823E-01
2L_6957613_SNP C G 0.1229 22 157 0.5635 3.3388802335276424E-01
2L_6957659_SNP T G 0.05584 11 186 0.7697 9.7447867234382635E-01
2L_6957669_SNP T C 0.05181 10 183 0.7518 6.8113484600112706E-01
2L_6957910_SNP T C 0.3081 57 128 0.5515 7.2271066700189923E-01
2L_6958123_SNP A T 0.2984 57 134 0.8908 6.9513985217945240E-01
2L_6958168_SNP T C 0.3579 68 122 0.6432 3.8065351284515658E-01
2L_6958198_SNP A G 0.05102 10 186 0.9455 6.4081801752495116E-01
2L_6958225_SNP A G 0.1793 33 151 0.2491 2.7114314744966650E-01
2L_6958273_SNP T A 0.3298 62 126 0.5864 4.1196308750828381E-01
2L_6958296_SNP A G 0.08284 14 155 0.9232 8.2598795131871749E-01
2L_6958297_SNP A C 0.1838 34 151 0.1632 1.1653489324427080E-01
2L_6958326_SNP T C 0.3228 61 128 0.4824 2.9059361109053838E-01
2L_6958329_DEL T TTAAT 0.3243 60 125 0.4431 2.8247448799790087E-01
2L_6958361_SNP A C 0.375 69 115 0.3202 4.4807017653824266E-01
2L_6958517_SNP C T 0.3316 62 125 0.9673 5.9362947787707776E-01
2L_6958615_SNP T A 0.0914 17 169 0.4204 2.1576114194144891E-01
2L_6958617_SNP A C 0.1229 22 157 0.6478 5.5898934345518625E-01
2L_6958619_SNP A T 0.06322 11 163 0.4101 2.7576335129058427E-01
2L_6958658_SNP T C 0.1622 30 155 0.1013 2.5801650809483635E-02
2L_6958686_SNP T G 0.3568 66 119 0.8494 5.9749782918718330E-01
2L_6958742_SNP A G 0.08556 16 171 0.5903 4.1538507004557779E-01
2L_6958790_SNP C T 0.09948 19 172 0.6799 6.7971412734551473E-01
2L_6958865_SNP T C 0.07979 15 173 0.7003 5.8276223892418988E-01
2L_6958889_SNP C T 0.06989 13 173 0.8039 6.8746991660987100E-01
2L_6958962_SNP T C 0.2198 40 142 0.4973 7.1844631523149616E-01
2L_6959058_SNP A C 0.375 66 110 0.7296 9.6620979308766619E-01
2L_6959066_SNP A T 0.3667 66 114 0.7178 9.3470284194836761E-01
2L_6959080_SNP G A 0.3591 65 116 0.7509 9.8603421368943123E-01
2L_6959098_SNP A T 0.4894 92 96 0.7918 8.7042911165362602E-01
2L_6959103_SNP G T 0.3667 66 114 0.6951 9.6207073966020484E-01
2L_6959169_SNP C G 0.4731 88 98 0.7891 9.6992166005780989E-01
2L_6959202_SNP G A 0.05729 11 181 0.7754 8.6800985797276597E-01
2L_6959292_SNP A T 0.06667 13 182 0.04942 1.5677931423726314E-02
2L_6959384_SNP A C 0.06842 13 177 0.647 9.0931087775115094E-01
2L_6959426_SNP C T 0.07614 15 182 0.1276 5.1453422445544510E-02
2L_6959456_SNP G A 0.07179 14 181 0.09281 3.4276006721049815E-02
2L_6959510_SNP T A 0.07614 15 182 0.1276 5.1453422445544510E-02
2L_6959626_SNP C T 0.05556 11 187 0.7644 9.9199606159700848E-01
2L_6959627_SNP T C 0.05128 10 185 0.4049 4.2100881822743697E-01
2L_6959645_SNP C A 0.05556 11 187 0.7644 9.9199606159700848E-01
2L_6959930_SNP C G 0.2044 37 144 0.9419 8.6994498419732613E-01
2L_6960026_SNP G A 0.264 47 131 0.431 3.2502406509844184E-01
2L_6960041_SNP T C 0.1944 35 145 0.795 8.5148258085228268E-01
2L_6960047_SNP A G 0.07576 15 183 0.1245 5.0686609770799418E-02
2L_6960084_SNP A T 0.05128 10 185 0.4049 4.2100881822743697E-01
2L_6960086_SNP C T 0.2044 37 144 0.812 9.4909375178439015E-01
2L_6960239_SNP G C 0.08629 17 180 0.1313 5.9549916025197068E-02
2L_6960247_SNP G T 0.08629 17 180 0.1313 5.9549916025197068E-02
2L_6960256_INS CG C 0.06154 12 183 0.09926 5.7942332649495158E-02
2L_6960263_DEL T TTAG 0.06736 13 180 0.1043 6.8752883328871667E-02
2L_6960278_SNP T C 0.05208 10 182 0.4198 2.9975074301379434E-01
2L_6960285_SNP T A 0.08163 16 180 0.1133 4.5900437164650518E-02
2L_6960326_SNP C T 0.388 71 112 0.8242 9.9587465566860678E-01
2L_6960329_SNP G A 0.2143 39 143 0.6975 7.5793898802806348E-01
2L_6960332_SNP A C 0.3224 59 124 0.9305 6.7631167751587462E-01
2L_6960423_SNP G C 0.3351 62 123 0.5238 3.8498716475809003E-01
2L_6960475_SNP A G 0.3387 63 123 0.6182 4.2582113731723414E-01
2L_6960516_SNP A G 0.08205 16 179 0.3163 2.0781454953802370E-01
2L_6960573_SNP C T 0.08808 17 176 0.2138 1.2662523607124132E-01
2L_6960600_SNP A G 0.07772 15 178 0.4433 3.9525411038497782E-01
2L_6960630_SNP C G 0.4246 76 103 0.5163 3.0023527647607717E-01
2L_6960657_SNP C G 0.07692 15 180 0.2439 1.5641408447341087E-01
2L_6960756_SNP T G 0.08247 16 178 0.2261 1.3761237074265664E-01
2L_6960775_SNP C A 0.06915 13 175 0.4925 4.7513009706524789E-01
2L_6960852_SNP T G 0.0733 14 177 0.2269 1.5674908849875990E-01
2L_6961026_SNP T G 0.07692 15 180 0.1219 5.6905430653206704E-02
2L_6961048_SNP A G 0.08163 16 180 0.1669 8.2989969201605618E-02
2L_6961122_SNP T G 0.05584 11 186 0.7673 9.0770835172505937E-01
2L_6961143_SNP A G 0.2086 39 148 0.258 1.7848722377177140E-01
2L_6961197_SNP C T 0.09474 18 172 0.8206 8.9067955529039711E-01
2L_6961254_SNP C T 0.1546 30 164 0.5366 3.9648726585000460E-01
2L_6961395_SNP T C 0.2295 42 141 0.6165 5.6594212522896148E-01
2L_6961443_SNP A G 0.06566 13 185 0.6209 7.1917033054542778E-01
2L_6961468_SNP A C 0.4918 90 93 0.2244 3.5031660591551106E-01
2L_6961753_SNP G A 0.2431 44 137 0.3478 2.1539428979297326E-01
2L_6961825_SNP C A 0.1596 30 158 0.3638 2.5592933339583390E-01
2L_6961843_SNP G A 0.1088 21 172 0.2701 2.1484480766135594E-01
2L_6961846_SNP C T 0.09948 19 172 0.2215 1.7584325285835900E-01
2L_6961850_DEL A AGT 0.09474 18 172 0.2544 2.4656481681707410E-01
2L_6961855_DEL A AC 0.09474 18 172 0.2544 2.4656481681707410E-01
2L_6961864_SNP T C 0.1047 20 171 0.2453 1.6761816497859860E-01
2L_6961998_SNP C T 0.08108 15 170 0.9989 9.4297364585766086E-01
2L_6962121_SNP A G 0.2176 42 151 0.98 8.1693388134352984E-01
2L_6962141_SNP C G 0.1832 35 156 0.9664 9.4365105926150139E-01
2L_6962276_SNP T A 0.1852 35 154 0.8384 9.2847902442452046E-01
2L_6962351_SNP A T 0.1658 31 156 0.7394 6.0713499861753717E-01
2L_6962373_SNP A G 0.1746 33 156 0.8792 9.7123233534022935E-01
2L_6962525_SNP T C 0.1799 34 155 0.9615 9.5274023067182589E-01
2L_6962574_SNP A G 0.07576 15 183 0.1245 5.0686609770799418E-02
2L_6962600_SNP T C 0.2513 47 140 0.9447 9.0831232485048385E-01
2L_6962741_SNP T A 0.0625 12 180 0.611 6.9478477083602508E-01
2L_6962843_SNP A T 0.06061 12 186 0.5975 6.9721306729380095E-01
2L_6962948_SNP C A 0.2944 53 127 0.5355 4.5498208542711049E-01
2L_6962969_SNP C T 0.2889 52 128 0.4816 4.0119376163426468E-01
2L_6962981_SNP C T 0.3005 55 128 0.4886 4.2080459157579009E-01
2L_6963167_SNP G A 0.1755 33 155 0.8862 9.8399510757915343E-01
2L_6963230_SNP T G 0.1765 33 154 0.7067 7.1113590023118323E-01
2L_6963458_SNP T G 0.07895 15 175 0.7207 8.1933358951913049E-01
2L_6963562_SNP G A 0.05584 11 186 0.654 7.1522661976595348E-01
2L_6963563_SNP A G 0.1892 35 150 0.9944 9.1097502712960665E-01
2L_6963598_SNP A T 0.2283 42 142 0.2609 4.4143586396462708E-01
2L_6963767_SNP T G 0.05155 10 184 0.3993 4.0505961158399584E-01
2L_6963828_SNP T C 0.07812 15 177 0.5573 9.3183095326796217E-01
2L_6963835_SNP C G 0.08763 17 177 0.2894 6.4074951788895329E-01
2L_6963914_SNP A G 0.09326 18 175 0.6979 3.8937831716907001E-01
2L_6964074_SNP G A 0.3135 58 127 0.1964 1.4519948854374887E-01
2L_6964126_SNP T C 0.2275 38 129 0.5206 5.2361164702642793E-01
2L_6964194_SNP A T 0.3955 70 107 0.8572 8.3870141623855210E-01
2L_6964201_SNP A T 0.07692 15 180 0.1748 8.3727353825218009E-02
2L_6964222_SNP T C 0.1793 33 151 0.8307 9.2691302583194224E-01
2L_6964314_SNP T A 0.4915 87 90 0.583 4.1931015908446567E-01
2L_6964492_SNP C A 0.3204 58 123 0.2316 1.7123093153762559E-01
2L_6964563_SNP T C 0.05128 10 185 0.4049 4.2100881822743697E-01
2L_6964584_SNP G C 0.1746 33 156 0.7609 6.9885978286282957E-01
2L_6964591_SNP G C 0.06154 12 183 0.8334 9.6959401299678905E-01
2L_6964630_SNP T C 0.08808 17 176 0.6125 9.5918451359305235E-01
2L_6964749_SNP G A 0.06667 13 182 0.8344 9.4902060186706638E-01
2L_6964815_SNP A G 0.07692 15 180 0.8699 8.6905248158025472E-01
2L_6965040_SNP T G 0.1784 33 152 0.4357 2.9789675292928830E-01
2L_6965061_SNP C T 0.1658 31 156 0.4969 3.2289722124235232E-01
2L_6965121_SNP C T 0.232 42 139 0.7961 6.8694246283646265E-01
2L_6965418_SNP T C 0.1414 27 164 0.5286 3.0609260938487615E-01
2L_6965424_SNP T C 0.1368 26 164 0.3276 1.5121944428841982E-01
2L_6965469_SNP T C 0.1237 23 163 0.2127 8.9143239448797651E-02
2L_6965613_SNP A G 0.05155 10 184 0.9889 8.9172751262378258E-01
2L_6965751_SNP C A 0.07812 15 177 0.09625 3.8316005513188187E-02
2L_6965827_SNP T G 0.3122 59 130 0.5666 4.7194558013715182E-01
2L_6965876_SNP A T 0.4341 79 103 0.2027 2.2486507328536509E-01
2L_6965891_SNP C T 0.427 76 102 0.2853 3.4479675462831516E-01
2L_6965897_SNP A G 0.05348 10 177 0.7419 8.9783094758259308E-01
2L_6965902_SNP T A 0.05319 10 178 0.7351 9.1211137087705230E-01
2L_6965904_SNP T A 0.431 75 99 0.2355 1.8529573638218877E-01
2L_6965913_SNP A C 0.4451 77 96 0.2425 1.8821900489941079E-01
2L_6965956_SNP C T 0.4211 72 99 0.3696 4.2748026610231582E-01
2L_6966012_SNP A C 0.1728 28 134 0.9128 9.1349602344391745E-01
2L_6966020_SNP C A 0.4157 69 97 0.2987 3.2804889820961614E-01
2L_6966042_INS TTGTACATT T 0.2515 42 125 0.9859 8.3257401855152668E-01
2L_6966102_SNP T A 0.05376 10 176 0.7692 9.5492090716830325E-01
2L_6966126_SNP T C 0.4096 68 98 0.2418 2.3260004304763970E-01
2L_6966221_SNP T C 0.1556 28 152 0.6166 3.8174490104809966E-01
2L_6966455_SNP T C 0.1451 28 165 0.4331 2.3577007620705182E-01
2L_6966482_SNP C T 0.234 44 144 0.9126 8.3058651983670173E-01
2L_6966569_SNP T C 0.3934 72 111 0.7427 7.9551886101687630E-01
2L_6966613_SNP G A 0.05236 10 181 0.4116 4.0850953219380759E-01
2L_6966651_SNP G A 0.3934 72 111 0.543 5.2375922684907850E-01
2L_6966654_SNP T G 0.3855 69 110 0.6331 6.1906296172673203E-01
2L_6966927_SNP A G 0.07179 14 181 0.4632 3.4544641220385253E-01
2L_6966978_SNP C T 0.2973 55 130 0.2972 6.8380097226338177E-01
2L_6967675_SNP A T 0.4565 84 100 0.6079 7.0268214527735329E-01
2L_6967696_SNP T C 0.4153 76 107 0.569 6.1039516421526574E-01
2L_6967705_SNP C T 0.462 85 99 0.8211 7.4060380781588275E-01
2L_6967735_SNP T A 0.456 83 99 0.6815 6.1917497741879257E-01
2L_6967773_SNP G A 0.05208 10 182 0.3595 4.8677603509526834E-01
2L_6967836_SNP A T 0.06154 12 183 0.6946 5.0674477672769336E-01
2L_6967840_SNP C G 0.07216 14 180 0.1251 4.6044684471831243E-02
2L_6967909_SNP A T 0.07692 15 180 0.1357 6.1367961906794104E-02
2L_6968030_SNP C A 0.4239 78 106 0.3042 3.8588033467026073E-01
2L_6968050_SNP T G 0.05128 10 185 0.8564 8.5842391305263432E-01
2L_6968053_SNP A C 0.05612 11 185 0.7861 5.9498500561498679E-01
2L_6968058_SNP C T 0.0567 11 183 0.8185 6.1808411562528698E-01
2L_6968071_SNP C G 0.2128 40 148 0.7943 9.6049294208304081E-01
2L_6968081_SNP A G 0.05128 10 185 0.9434 7.7110341902308743E-01
2L_6968105_SNP T C 0.05155 10 184 0.7444 4.4618956699247825E-01
2L_6968107_SNP C A 0.05076 10 187 0.6069 6.8259441181819347E-01
2L_6968164_SNP C T 0.05528 11 188 0.9269 9.7175178231741621E-01
2L_6968183_DEL TTTTT A 0.4602 81 95 0.1743 2.0260127412389917E-01
2L_6968194_SNP T C 0.4637 83 96 0.1772 1.7893518152117549E-01
2L_6968196_SNP C A 0.4581 82 97 0.1832 1.8725007259898341E-01
2L_6968230_SNP C G 0.4725 86 96 0.181 1.8178538800844202E-01
2L_6968232_DEL A AAATACA 0.4881 82 86 0.168 2.1920846047804832E-01
2L_6968312_SNP C G 0.07614 15 182 0.1341 6.1778176628603472E-02
2L_6968336_SNP T G 0.05789 11 179 0.5958 5.5280635136091028E-01
2L_6968337_SNP A G 0.05236 10 181 0.4491 3.0720446411941382E-01
2L_6968350_SNP A G 0.05612 11 185 0.8995 9.4236724296188035E-01
2L_6968396_SNP T G 0.3895 67 105 0.7425 7.7306084405240671E-01
2L_6968478_SNP A T 0.4509 78 95 0.6102 7.7985633065561999E-01
2L_6968479_SNP T C 0.4457 78 97 0.5231 6.4550939005113972E-01
2L_6968729_SNP C T 0.05181 10 183 0.5243 7.0098502164024845E-01
2L_6968815_SNP C A 0.07107 14 183 0.1077 4.7223950697739839E-02
2L_6968817_SNP G A 0.08629 17 180 0.3854 3.0042354894317036E-01
2L_6968819_SNP C T 0.07614 15 182 0.1327 6.0585884800745393E-02
2L_6968839_SNP A G 0.1263 24 166 0.8746 7.6670016536698549E-01
2L_6968905_SNP T C 0.3149 57 124 0.917 7.4135653233966425E-01
2L_6968939_SNP A G 0.3085 58 130 0.9356 9.1871544683200079E-01
2L_6969250_SNP A T 0.4286 78 104 0.3352 3.1997899486315229E-01
2L_6969268_SNP A G 0.05236 10 181 0.4555 4.1986434780010951E-01
2L_6969315_SNP C A 0.3656 68 118 0.7244 3.7949926131834177E-01
2L_6969329_DEL C CACACCACCACACAACACAGGCAACCTA 0.1064 20 168 0.681 5.0308023896025733E-01
2L_6969355_SNP T C 0.1152 19 146 0.3171 4.4150921136551236E-01
2L_6969522_SNP C T 0.2216 41 144 0.9481 9.6896806166817673E-01
2L_6969567_SNP A C 0.05612 11 185 0.9034 9.3234736721578804E-01
2L_6969684_SNP A G 0.1598 31 163 0.9692 7.2559262556734305E-01
2L_6970063_SNP C T 0.456 83 99 0.8732 8.7263078746748246E-01
2L_6970111_SNP A T 0.3514 65 120 0.6264 6.4969835571485246E-01
2L_6970419_SNP T A 0.3407 62 120 0.4312 6.0333838070786205E-01
2L_6970422_SNP A G 0.431 75 99 0.3922 4.7226276091359354E-01
2L_6970458_SNP A G 0.1421 26 157 0.6486 8.9472543336644117E-01
2L_6970539_SNP A C 0.06593 12 170 0.8362 9.7202899095762918E-01
2L_6970608_SNP G A 0.3049 50 114 0.7371 9.2758925552969251E-01
2L_6970899_SNP A G 0.3293 55 112 0.6812 4.3631449712679671E-01
2L_6971031_SNP T G 0.07812 15 177 0.977 9.7713661566254406E-01
2L_6971076_SNP T C 0.07614 15 182 0.3188 2.4612446600692550E-01
2L_6971118_SNP T C 0.06218 12 181 0.8203 6.5442661760122878E-01
2L_6971130_SNP A G 0.1538 30 165 0.05693 8.3402349076083127E-02
2L_6971145_SNP T A 0.1347 26 167 0.2662 2.0691069672155538E-01
2L_6971235_SNP C T 0.4494 80 98 0.8866 7.2603348851110783E-01
2L_6971265_SNP T C 0.1693 32 157 0.05511 6.2612723597566686E-02
2L_6971325_SNP G A 0.2842 52 131 0.9273 9.2688606018243935E-01
2L_6971567_SNP G A 0.07292 14 178 0.8569 9.2319635621311047E-01
2L_6971646_SNP T C 0.1146 22 170 0.3452 4.7142391356315516E-01
2L_6971657_SNP A G 0.07614 15 182 0.08728 3.6495165783139126E-02
2L_6971741_SNP A T 0.08108 15 170 0.7729 8.9764017164478660E-01
2L_6971790_SNP T C 0.08122 16 181 0.106 4.9832636819013294E-02
2L_6971810_SNP A T 0.1579 30 160 0.286 3.8356199689118986E-01
2L_6971856_SNP A G 0.2461 47 144 0.06867 1.8539339015274303E-01
2L_6971880_SNP C T 0.4667 84 96 0.5099 5.1540603786520678E-01
2L_6971916_SNP C T 0.1667 31 155 0.7657 6.9610516513172860E-01
2L_6971941_SNP A T 0.3607 66 117 0.664 4.9940106470311962E-01
2L_6971955_INS TA T 0.3591 65 116 0.5594 3.7046513618999988E-01
2L_6971970_SNP A G 0.4595 85 100 0.3418 3.4117491679315859E-01
2L_6972000_SNP T G 0.4556 82 98 0.3151 2.9378900167758093E-01
2L_6972003_SNP C G 0.1623 31 160 0.4838 6.0656073600292060E-01
2L_6972012_SNP C A 0.2623 48 135 0.2368 5.1576536810001472E-01
2L_6972017_DEL T TC 0.1737 33 157 0.4695 6.1738590099806157E-01
2L_6972036_SNP C T 0.1737 33 157 0.4007 5.6120195719200239E-01
2L_6972039_SNP C A 0.1832 35 156 0.4138 5.7775166574807479E-01
2L_6972075_DEL C CGAATTCA 0.1832 35 156 0.4129 5.7066802753019430E-01
2L_6972084_SNP C A 0.1842 35 155 0.4211 5.7319126123270769E-01
2L_6972090_SNP G T 0.1842 35 155 0.4211 5.7319126123270769E-01
2L_6972095_SNP C T 0.1765 33 154 0.4133 5.7942534480087926E-01
2L_6972097_DEL A TGGGAT 0.1842 35 155 0.4211 5.7319126123270769E-01
2L_6972106_SNP T A 0.1852 35 154 0.4947 6.1409574349690166E-01
2L_6972113_SNP G A 0.2116 40 149 0.1392 2.2248440990175300E-01
2L_6972114_DEL G GGC 0.1885 36 155 0.5238 6.7104324916913538E-01
2L_6972118_SNP T G 0.1862 35 153 0.3655 4.4298367713940501E-01
2L_6972120_SNP T C 0.1885 36 155 0.5238 6.7104324916913538E-01
2L_6972121_SNP C A 0.1799 34 155 0.4959 6.7758030584593032E-01
2L_6972123_SNP C A 0.2712 48 129 0.8557 6.1340687899614410E-01
2L_6972125_DEL A ACG 0.1809 34 154 0.3876 5.3513343924353851E-01
2L_6972131_INS CC C 0.1799 34 155 0.3742 5.1115150914800600E-01
2L_6972134_SNP C A 0.1765 33 154 0.3306 4.7138451618799460E-01
2L_6972137_DEL A ACGTTTTCA 0.1789 34 156 0.3587 4.9450683006512142E-01
2L_6972147_SNP C A 0.1789 34 156 0.468 6.5213411935483778E-01
2L_6972148_SNP A T 0.1852 35 154 0.4242 5.3815556501133166E-01
2L_6972150_SNP A T 0.1746 33 156 0.3284 4.8083197594103677E-01
2L_6972158_DEL A GTTT 0.1784 33 152 0.2352 3.3756936767477819E-01
2L_6972162_SNP T A 0.2275 38 129 0.9441 9.2254836746386248E-01
2L_6972163_DEL G GTTT 0.1793 33 151 0.2541 3.7939041114827765E-01
2L_6972183_SNP C G 0.4944 88 90 0.644 9.8917344690624187E-01
2L_6972185_SNP T C 0.4972 90 91 0.7193 9.8686771681580687E-01
2L_6972188_SNP A C 0.09326 18 175 0.5149 2.8710000415789361E-01
2L_6972200_SNP T A 0.489 89 93 0.8151 7.7259016256287649E-01
2L_6972206_INS ATAAAA A 0.5 90 90 0.7861 7.9647277994835519E-01
2L_6972212_SNP T A 0.2151 40 146 0.1763 4.2024067834404633E-01
2L_6972213_SNP T A 0.2394 45 143 0.2434 1.9907650973728142E-01
2L_6972223_SNP A G 0.2419 45 141 0.2434 1.9210707362077428E-01
2L_6972251_DEL C CTGGGAGTGC 0.4607 82 96 0.641 9.1671389414960591E-01
2L_6972265_SNP G A 0.06154 12 183 0.5391 7.8978039114393717E-01
2L_6972285_SNP A G 0.2211 42 148 0.8031 8.4921034224769565E-01
2L_6972291_SNP A C 0.08673 17 179 0.08997 2.9829480150792807E-02
2L_6972693_INS GAGG G 0.05263 10 180 0.6668 5.4990952372745849E-01
2L_6972706_SNP A T 0.4848 80 85 0.4804 1.9566374788432683E-01
2L_6972717_SNP C T 0.4703 87 98 0.4896 1.9028756124002744E-01
2L_6972765_SNP G A 0.4111 74 106 0.363 2.6082456312611935E-01
2L_6972776_SNP C A 0.2707 49 132 0.6131 4.2368145513807687E-01
2L_6972780_SNP T C 0.2747 50 132 0.6763 4.6765473708777827E-01
2L_6972786_SNP T C 0.1872 35 152 0.4752 3.8121121307783079E-01
2L_6972806_SNP T C 0.4917 89 92 0.5977 9.8406121613189290E-01
2L_6972833_SNP T C 0.1047 20 171 0.2301 2.5845549245243049E-01
2L_6972900_SNP T C 0.1833 33 147 0.5411 4.4329916709055073E-01
2L_6973203_SNP G T 0.06566 13 185 0.9537 8.2340742761541097E-01
2L_6973230_SNP C T 0.05181 10 183 0.8339 5.8013419044494752E-01
2L_6973241_SNP G T 0.2044 37 144 0.3399 4.8485553047731411E-01
2L_6973301_SNP G A 0.435 77 100 0.3696 3.2954044545061967E-01
2L_6973360_SNP C G 0.4686 82 93 0.3155 1.7475163595681054E-01
2L_6973465_SNP C T 0.2404 44 139 0.4639 2.8678540769974514E-01
2L_6973507_SNP T C 0.2873 52 129 0.8349 8.8701579215959248E-01
2L_6973511_SNP A G 0.3081 57 128 0.7342 8.5412353754574633E-01
2L_6973522_SNP G A 0.07143 14 182 0.9204 8.2122970375142734E-01
2L_6973563_SNP T G 0.2181 41 147 0.5522 5.7497518526012070E-01
2L_6973564_SNP A G 0.1633 32 164 0.5018 4.1146037013417480E-01
2L_6973644_SNP G A 0.1579 30 160 0.05728 4.5848141953480429E-02
2L_6973671_SNP A G 0.09326 18 175 0.6845 9.4898400692852791E-01
2L_6973687_SNP A G 0.1173 23 173 0.3753 6.6815815017302338E-01
2L_6973693_SNP A G 0.2969 57 135 0.8638 9.0883416925574068E-01
2L_6973699_SNP A G 0.1436 28 167 0.3508 5.2220187696045883E-01
2L_6973732_SNP T A 0.09091 17 170 0.4421 5.6360066592126468E-01
2L_6973735_SNP A G 0.1562 30 162 0.2399 3.4611616767782161E-01
2L_6973738_SNP T A 0.4078 73 106 0.1988 3.4570272040599392E-01
2L_6973791_SNP A G 0.3118 58 128 0.1084 1.7630823973858323E-01
2L_6973821_SNP G T 0.3189 59 126 0.06125 5.2546386763140489E-02
2L_6973866_SNP A G 0.05155 10 184 0.7826 9.8719318390415967E-01
2L_6973944_SNP T C 0.4686 82 93 0.6194 5.2246216890495967E-01
2L_6973959_SNP G A 0.08163 16 180 0.2021 1.2542366240286251E-01
2L_6974016_SNP G A 0.1376 26 163 0.3361 2.6802864952320993E-01
2L_6974055_SNP T G 0.1198 23 169 0.2145 1.5799349328574541E-01
2L_6974100_SNP T C 0.114 22 171 0.1513 1.3712399575504319E-01
2L_6974154_SNP A G 0.1354 26 166 0.4876 6.8152156045034018E-01
2L_6974199_SNP G A 0.08763 17 177 0.4399 4.5761415122622473E-01
2L_6974238_SNP G C 0.3388 62 121 0.1021 2.6947720936001207E-01
2L_6974244_SNP A G 0.09524 18 171 0.7737 9.1066932531960387E-01
2L_6974250_SNP G C 0.09524 18 171 0.5784 5.3539423103984840E-01
2L_6974253_SNP T C 0.07853 15 176 0.4875 5.4626266967258785E-01
2L_6974328_SNP A G 0.3258 58 120 0.5874 6.9185470939114602E-01
2L_6974379_SNP G T 0.2623 48 135 0.5351 5.8056813022174825E-01
2L_6974520_SNP T C 0.09677 18 168 0.355 3.1871456186241676E-01
2L_6974544_SNP A T 0.1341 24 155 0.9754 7.3737810449920760E-01
2L_6974547_SNP G A 0.1722 31 149 0.6801 9.3094914556126784E-01
2L_6974652_SNP C T 0.2366 44 142 0.3976 4.8677280623172858E-01
2L_6974682_SNP A T 0.4407 78 99 0.2131 2.0674606949492969E-01
2L_6974742_SNP G A 0.4689 83 94 0.5697 5.7042526781836411E-01
2L_6974760_SNP A G 0.1376 26 163 0.1032 9.7858537473886509E-02
2L_6974778_SNP A C 0.226 40 137 0.6302 6.0656863432198460E-01
2L_6974808_SNP T C 0.08556 16 171 0.6802 5.4564017436795575E-01
2L_6974907_SNP G A 0.2527 46 136 0.2561 1.9995114128357760E-01
2L_6974925_SNP T G 0.4722 85 95 0.6522 5.8299205174337876E-01
2L_6974940_SNP C T 0.1613 30 156 0.818 9.9415346704572749E-01
2L_6974958_SNP C A 0.4652 87 100 0.4981 3.8980056771980454E-01
2L_6974976_SNP G A 0.1602 29 152 0.5842 9.5867069518557024E-01
2L_6974982_SNP G A 0.3069 58 131 0.0758 9.4713798068132182E-02
2L_6975024_SNP A G 0.3316 62 125 0.1191 1.2120200240464230E-01
2L_6975054_SNP G A 0.07179 14 181 0.2602 1.9598391706229590E-01
2L_6975146_SNP A G 0.1892 35 150 0.9609 8.0862710129631543E-01
2L_6975165_SNP A T 0.3617 68 120 0.4196 2.6380337717794122E-01
2L_6975181_SNP C A 0.101 20 178 0.3889 3.5292381019385854E-01
2L_6975206_SNP A T 0.459 84 99 0.09066 1.0732282391173165E-01
2L_6975262_SNP T G 0.3194 61 130 0.9031 9.7980002646953168E-01
2L_6975278_SNP A T 0.09091 18 180 0.3247 3.4894853538297133E-01
2L_6975336_INS GTTATGTAT G 0.3333 61 122 0.6766 7.0971674377497629E-01
2L_6975338_SNP G T 0.09694 19 177 0.355 6.5240596484459834E-01
2L_6975344_SNP A G 0.1053 20 170 0.8566 8.8783500290283690E-01
2L_6975352_SNP A G 0.1927 37 155 0.7563 4.6999591669599305E-01
2L_6975366_SNP C T 0.06061 12 186 0.6618 5.6735674768801059E-01
2L_6975687_SNP A G 0.3913 72 112 0.9642 9.0522755185495385E-01
2L_6975763_SNP A G 0.2772 51 133 0.8418 9.2732557599335541E-01
2L_6975829_SNP T C 0.1217 23 166 0.7764 9.8322612828527900E-01
2L_6975847_SNP T C 0.2632 50 140 0.5602 5.6039595781919438E-01
2L_6975860_SNP C A 0.4 74 111 0.5153 4.9920969379733504E-01
2L_6975869_SNP T G 0.0829 16 177 0.8304 7.3690218762197646E-01
2L_6975870_SNP A G 0.07812 15 177 0.9762 9.0089183773501058E-01
2L_6975876_SNP C A 0.3169 58 125 0.301 2.5202392205373048E-01
2L_6975878_SNP G A 0.173 32 153 0.5137 4.4537521937057967E-01
2L_6975882_SNP A G 0.1685 31 153 0.4819 4.0336512118960954E-01
2L_6975889_SNP G A 0.3563 62 112 0.5186 5.9235744109596244E-01
2L_6975895_SNP G A 0.0733 14 177 0.8534 7.5837473119687027E-01
2L_6975901_SNP G T 0.4973 92 93 0.6475 6.0750112373904586E-01
2L_6975905_SNP A G 0.08163 16 180 0.5977 5.8211865943803920E-01
2L_6975906_SNP A G 0.07692 15 180 0.7049 7.6488903869604719E-01
2L_6975999_SNP A G 0.4451 77 96 0.9491 9.1610542920709370E-01
2L_6976128_SNP C A 0.1534 29 160 0.8471 6.6229371280770266E-01
2L_6976140_SNP G A 0.08163 16 180 0.581 5.8760339195638411E-01
2L_6976191_SNP G A 0.1842 35 155 0.9864 8.5272234996319562E-01
2L_6976206_SNP T G 0.08333 16 176 0.9783 8.8621378120752969E-01
2L_6976254_SNP C A 0.05155 10 184 0.8977 5.0710956549809361E-01
2L_6976313_SNP A T 0.1128 22 173 0.6905 9.0998733551175548E-01
2L_6976318_SNP A T 0.2065 38 146 0.6966 9.5259864480752832E-01
2L_6976337_SNP A C 0.4811 89 96 0.593 7.1255340807710166E-01
2L_6976349_SNP C A 0.09794 19 175 0.9804 9.8243806455210858E-01
2L_6976353_SNP A T 0.06316 12 178 0.4361 5.1639069933337223E-01
2L_6976361_SNP T C 0.3785 67 110 0.4744 4.3137631491248574E-01
2L_6976398_SNP C G 0.2717 50 134 0.3792 4.4764869695365672E-01
2L_6976407_SNP G A 0.06806 13 178 0.552 7.0610098842016256E-01
2L_6976455_SNP T C 0.1667 32 160 0.5024 6.3357679214567297E-01
2L_6976512_SNP A G 0.2634 49 137 0.9467 7.8431986846399526E-01
2L_6976515_SNP A G 0.2688 50 136 0.9921 8.4651674150263445E-01
2L_6976575_SNP T C 0.07447 14 174 0.8822 9.9157691077536592E-01
2L_6976722_SNP T A 0.4457 78 97 0.8552 8.2511180368821979E-01
2L_6976785_SNP T C 0.4674 86 98 0.8815 7.7994242972280370E-01
2L_6976797_SNP T C 0.2353 44 143 0.4285 2.6625898944855908E-01
2L_6976809_SNP T G 0.2474 47 143 0.622 3.1499051935670452E-01
2L_6976881_SNP A G 0.178 34 157 0.8588 4.8904576354616225E-01
2L_6976938_SNP G T 0.2928 53 128 0.4335 2.6163233504314665E-01
2L_6976941_SNP A G 0.07609 14 170 0.1725 2.5696517464770241E-01
2L_6976971_SNP T C 0.4032 75 111 0.891 7.5768241741928122E-01
2L_6976977_SNP T C 0.2486 45 136 0.4496 3.0259271132847099E-01
2L_6976988_SNP G A 0.4754 87 96 0.3899 2.5787021110172659E-01
2L_6976998_SNP C T 0.3923 71 110 0.6577 8.5856889072286457E-01
2L_6977064_SNP C G 0.2042 39 152 0.9387 5.8194896141355090E-01
2L_6977067_SNP A G 0.2275 43 146 0.7755 7.3258339699888642E-01
2L_6977103_SNP C T 0.4439 83 104 0.3038 4.1749065167154520E-01
2L_6977127_SNP T C 0.05789 11 179 0.5614 9.6576999787515327E-01
2L_6977145_SNP G A 0.3956 72 110 0.8095 5.3813791725254134E-01
2L_6977166_SNP A G 0.2446 45 139 0.6463 8.1159329547834891E-01
2L_6977187_SNP A G 0.5 91 91 0.4914 6.8966699577525603E-01
2L_6977268_SNP T G 0.08377 16 175 0.9558 8.2093047332795488E-01
2L_6977286_SNP T G 0.09845 19 174 0.7358 5.4717646196327929E-01
2L_6977505_SNP T A 0.05435 10 174 0.3159 1.0456827146530101E-01
2L_6977517_SNP G A 0.4775 85 93 0.5515 4.6160140898779778E-01
2L_6977541_SNP G A 0.4699 86 97 0.4438 4.7483629906093017E-01
2L_6977553_SNP A T 0.4835 88 94 0.3647 6.1247340300481401E-01
2L_6977574_SNP T C 0.08947 17 173 0.6433 6.0430128212517076E-01
2L_6977601_SNP A G 0.4 72 108 0.1575 2.3276558348251641E-01
2L_6977676_SNP G A 0.0582 11 178 0.5299 3.0734573409913524E-01
2L_6977682_SNP T C 0.09524 18 171 0.764 6.6396110723682833E-01
2L_6977685_SNP A G 0.328 62 127 0.5864 2.9932104680362825E-01
2L_6977754_SNP A G 0.337 62 122 0.5315 5.6522907840148462E-01
2L_6977769_SNP T C 0.3017 54 125 0.5469 4.0700013168505345E-01
2L_6977793_SNP T C 0.06316 12 178 0.9688 9.6367717123695573E-01
2L_6977892_SNP T C 0.06349 12 177 0.2272 2.1646671090547664E-01
2L_6977919_SNP T C 0.05729 11 181 0.1803 3.5514187339576908E-01
2L_6977973_SNP G A 0.4199 76 105 0.8509 4.8162556028293202E-01
2L_6978036_SNP A G 0.4309 78 103 0.9836 5.8767431302542417E-01
2L_6978072_SNP A G 0.1093 20 163 0.6718 5.9659623581923227E-01
2L_6978117_SNP A G 0.06452 12 174 0.6185 8.5159279784587893E-01
2L_6978177_SNP G A 0.4945 90 92 0.4312 4.2281937165987649E-01
2L_6978180_SNP A G 0.1514 28 157 0.9206 7.1961954474579826E-01
2L_6978204_SNP A G 0.1467 27 157 0.8151 8.9042047444850514E-01
2L_6978273_SNP A T 0.2882 49 121 0.9629 9.8790345774219890E-01
2L_6978291_SNP A G 0.1016 19 168 0.4096 2.3885469957526062E-01
2L_6978294_SNP A G 0.2366 44 142 0.8914 6.4555127868393447E-01
2L_6978297_SNP A G 0.2678 49 134 0.8 6.6857135083839292E-01
2L_6978312_SNP C T 0.2568 47 136 0.717 8.7081808108459868E-01
2L_6978315_SNP A G 0.2486 46 139 0.778 7.4576583029730315E-01
2L_6978318_SNP G A 0.1011 19 169 0.7117 7.6300102546745696E-01
2L_6978372_SNP C T 0.3516 64 118 0.6283 6.5958252241625415E-01
2L_6978390_SNP A G 0.1503 29 164 0.7961 9.2332256237571175E-01
2L_6978489_SNP A G 0.478 87 95 0.7317 5.2078130389639732E-01
2L_6978696_SNP G A 0.3005 55 128 0.3255 2.8507952756683963E-01
2L_6978759_SNP A G 0.2597 47 134 0.2349 2.9690968215139069E-01
2L_6978765_SNP A G 0.1257 24 167 0.9247 9.0747598915292427E-01
2L_6978798_SNP A G 0.129 24 162 0.2713 1.8478106911295178E-01
2L_6978885_SNP A G 0.1968 37 151 0.4595 4.7263116166464803E-01
2L_6978909_SNP G C 0.08421 16 174 0.4397 4.3506035885223437E-01
2L_6978960_SNP C T 0.1451 28 165 0.6966 7.1336611376192205E-01
2L_6979134_SNP T G 0.3224 59 124 0.3791 2.7727163057226611E-01
2L_6979209_SNP G A 0.2787 51 132 0.9754 9.7777564234278602E-01
2L_6979269_SNP G A 0.2043 38 148 0.6111 7.5773566033207351E-01
2L_6979290_SNP A G 0.3977 70 106 0.3972 4.7509169135001972E-01
2L_6979296_SNP T C 0.4057 71 104 0.3327 3.7462985296254592E-01
2L_6979338_SNP A G 0.1436 26 155 0.5978 6.5922302087569540E-01
2L_6979350_SNP C G 0.3352 61 121 0.1789 1.3212218593921699E-01
2L_6979395_SNP G A 0.3596 64 114 0.2064 2.2118510520234080E-01
2L_6979416_SNP T G 0.153 28 155 0.03486 4.7155160519359286E-02
2L_6979479_SNP C T 0.2903 54 132 0.3827 4.5256303890473315E-01
2L_6979500_SNP G A 0.2324 43 142 0.2066 2.0151649598819976E-01
2L_6979527_SNP C G 0.1823 35 157 0.2208 2.9746507470692085E-01
2L_6979605_SNP G A 0.09948 19 172 0.904 9.2410705396246340E-01
2L_6979647_SNP A G 0.0733 14 177 0.8725 6.8552051365874545E-01
2L_6979656_SNP G C 0.07692 15 180 0.9122 8.5523477627142941E-01
2L_6979686_SNP A G 0.3261 60 124 0.1974 9.5581523283873704E-02
2L_6979689_SNP A G 0.3191 60 128 0.1089 1.1033971911100382E-01
2L_6979713_SNP C T 0.3978 74 112 0.5083 4.2553354268103294E-01
2L_6979830_SNP A G 0.3646 66 115 0.01725 6.9100576903347493E-03
2L_6979851_SNP T G 0.05699 11 182 0.1046 7.5527112814089720E-02
2L_6979863_SNP A G 0.4086 76 110 0.1459 9.6165541140575739E-02
2L_6979890_SNP T C 0.0829 16 177 0.4958 5.1673682354022499E-01
2L_6979902_SNP T G 0.08629 17 180 0.5908 5.8163076709968753E-01
2L_6979920_SNP G C 0.4833 87 93 0.9848 8.2242497814387572E-01
2L_6979965_SNP A T 0.06349 12 177 0.5334 5.3324346373615317E-01
2L_6979986_SNP T C 0.2595 48 137 0.922 8.3946230165071678E-01
2L_6980037_SNP C T 0.4595 85 100 0.7216 8.6153310014254125E-01
2L_6980094_SNP C T 0.4353 74 96 0.3998 6.8773179086283465E-01
2L_6980169_SNP A T 0.07692 15 180 0.1859 2.2564284799906797E-01
2L_6980187_SNP T C 0.08163 16 180 0.1941 2.3467168728563825E-01
2L_6980229_SNP T C 0.05612 11 185 0.1022 5.3917666745339411E-02
2L_6980238_SNP A C 0.1105 21 169 0.2659 2.0392743127839918E-01
2L_6980247_SNP C T 0.1204 23 168 0.4469 2.1820874889423114E-01
2L_6980268_SNP T C 0.1359 25 159 0.8495 6.9134011326733924E-01
2L_6980274_SNP G C 0.3647 62 108 0.3437 1.8469412785277084E-01
2L_6980286_SNP A G 0.07107 14 183 0.387 3.6677629184919369E-01
2L_6980340_SNP C G 0.1223 23 165 0.758 4.1900311313270078E-01
2L_6980376_SNP T C 0.2389 43 137 0.5442 3.1745728505698034E-01
2L_6980391_SNP A G 0.2295 42 141 0.1288 1.4012309934347833E-01
2L_6980427_SNP G A 0.4219 81 111 0.6126 8.0883411903239999E-01
2L_6980430_SNP C T 0.4922 95 98 0.4289 4.6253133219512521E-01
2L_6980524_SNP T G 0.05076 10 187 0.962 9.7208378236331860E-01
2L_6980550_SNP A T 0.114 22 171 0.1132 2.1036793205475735E-01
2L_6980583_SNP T G 0.328 61 125 0.85 8.9352939800902609E-01
2L_6980601_SNP T C 0.4076 75 109 0.9801 9.9532547605280441E-01
2L_6980610_SNP G C 0.3425 62 119 0.9586 7.1063070572045195E-01
2L_6980658_SNP G A 0.3149 57 124 0.7849 8.6372645151319771E-01
2L_6980730_SNP A T 0.2567 48 139 0.7601 9.5660025775628754E-01
2L_6980745_SNP G A 0.3825 70 113 0.3733 2.3466636118838824E-01
2L_6980838_SNP G C 0.4426 81 102 0.6852 6.1193323251775067E-01
2L_6980862_SNP C T 0.467 85 97 0.6083 4.5328972092597264E-01
2L_6980883_SNP T C 0.25 47 141 0.516 5.7051588368531247E-01
2L_6980913_SNP T A 0.4651 80 92 0.9912 9.3497753223184021E-01
2L_6980934_SNP G C 0.07895 15 175 0.4469 8.9817171829656417E-01
2L_6980946_SNP G A 0.3545 67 122 0.2709 3.5088588266695864E-01
2L_6980952_SNP T C 0.07692 15 180 0.4318 6.5568512836262738E-01
2L_6980973_SNP G A 0.05076 10 187 0.9288 8.1844663952333674E-01
2L_6981045_SNP T G 0.08333 16 176 0.3135 2.7279364849050458E-01
2L_6981141_SNP C T 0.1444 27 160 0.9413 8.0423291245376594E-01
2L_6981164_SNP A G 0.05181 10 183 0.8222 8.9810592552818080E-01
2L_6981177_SNP G A 0.1129 21 165 0.4442 6.2017884832626768E-01
2L_6981186_SNP T G 0.2597 47 134 0.2581 2.5130226847802672E-01
2L_6981222_SNP G T 0.06633 13 183 0.2482 4.7528513570850606E-01
2L_6981267_SNP T A 0.1297 24 161 0.244 3.7361979345745111E-01
2L_6981276_SNP G A 0.1033 19 165 0.1678 9.3351033403954453E-02
2L_6981303_SNP G A 0.1189 22 163 0.3232 1.8406182993389908E-01
2L_6981360_SNP G A 0.3424 63 121 0.7314 3.9701439595910426E-01
2L_6981414_SNP T C 0.2216 41 144 0.8339 6.6139252206427368E-01
2L_6981615_SNP T C 0.3764 67 111 0.7613 7.2153626563558682E-01
2L_6981624_SNP T C 0.4385 82 105 0.7168 6.8738802629694296E-01
2L_6981702_SNP T A 0.1277 24 164 0.6073 4.0009038091025306E-01
2L_6981707_DEL T TTCGTTGTT 0.2065 38 146 0.743 4.2337921643706322E-01
2L_6981717_SNP A G 0.2316 44 146 0.7454 4.9272703195897061E-01
2L_6981725_SNP C G 0.2474 47 143 0.8269 5.9026378103956456E-01
2L_6981744_SNP G A 0.1534 29 160 0.4388 3.0658817811665962E-01
2L_6981756_SNP A T 0.07576 15 183 0.2294 1.3523780022203391E-01
2L_6981896_SNP A G 0.1892 35 150 0.9442 7.7472743046945403E-01
2L_6981902_SNP G A 0.3514 65 120 0.8917 9.9855291566694759E-01
2L_6981988_SNP T A 0.3867 70 111 0.6433 4.0443662054179674E-01
2L_6982028_SNP C G 0.3125 55 121 0.351 2.6593125289179087E-01
2L_6982043_SNP T G 0.05076 10 187 0.93 9.7748810833869915E-01
2L_6982127_SNP A G 0.07527 14 172 0.7975 7.2090003458635143E-01
2L_6982175_SNP G A 0.1359 25 159 0.9179 3.4818118044209634E-01
2L_6982190_SNP A G 0.06417 12 175 0.4881 4.7862352069755898E-01
2L_6982244_SNP T C 0.3495 65 121 0.9288 6.2053433108077771E-01
2L_6982247_SNP A G 0.09551 17 161 0.3201 2.5519192932084345E-01
2L_6982358_SNP A G 0.1436 28 167 0.2275 1.2900335519879380E-01
2L_6982361_SNP A G 0.0582 11 178 0.324 2.7127642976289068E-01
2L_6982388_SNP T C 0.1134 22 172 0.2774 4.2833703440429760E-01
2L_6982418_SNP T G 0.06061 12 186 0.3388 4.3215530941893388E-01
2L_6982430_SNP A C 0.4469 80 99 0.2886 3.9689484640727701E-01
2L_6982466_SNP G A 0.4743 83 92 0.5553 7.2736138312235998E-01
2L_6982556_SNP A T 0.1648 29 147 0.4505 5.7856327241839867E-01
2L_6982595_SNP G A 0.3146 56 122 0.9096 9.6926317579389665E-01
2L_6982598_SNP T C 0.2921 52 126 0.9839 9.8985401108510451E-01
2L_6982640_SNP C G 0.1977 35 142 0.8906 6.2231042075123855E-01
2L_6982730_SNP A G 0.1176 22 165 0.7316 9.9702590073384567E-01
2L_6982760_SNP A G 0.1615 31 161 0.9973 4.6221618617424498E-01
2L_6982922_SNP C G 0.4409 82 104 0.8923 6.7645326693973562E-01
2L_6983003_SNP A T 0.3407 62 120 0.5568 5.0976724146138419E-01
2L_6983006_SNP A T 0.3295 58 118 0.5974 4.7956687695386202E-01
2L_6983009_SNP T G 0.3443 63 120 0.5995 5.1045153657735232E-01
2L_6983021_SNP G C 0.3933 70 108 0.4221 3.0239497725584241E-01
2L_6983024_SNP G C 0.3825 70 113 0.4507 3.8881889780138601E-01
2L_6983036_SNP T G 0.3889 70 110 0.2401 1.8571571282979371E-01
2L_6983156_SNP A G 0.06806 13 178 0.843 8.5397092245346473E-01
2L_6983171_SNP C T 0.4728 87 97 0.987 9.1584119332073943E-01
2L_6983279_SNP C T 0.07853 15 176 0.6549 6.2727465277441397E-01
2L_6983287_SNP T C 0.3495 65 121 0.8903 9.6501012198901370E-01
2L_6983290_SNP A G 0.4663 83 95 0.9599 9.3264329083889130E-01
2L_6983296_SNP T G 0.3388 62 121 0.9696 9.5298543293269278E-01
2L_6983297_SNP T A 0.337 62 122 0.9652 8.4288249847720120E-01
2L_6983302_SNP C G 0.1022 19 167 0.8055 8.3364251049056359E-01
2L_6983306_SNP C G 0.4916 88 91 0.8777 9.5349895401959417E-01
2L_6983440_SNP T A 0.07614 15 182 0.5689 6.3051175848947361E-01
2L_6983506_SNP T G 0.3351 62 123 0.06164 6.0790834198965263E-02
2L_6983532_SNP A G 0.1381 25 156 0.8732 9.2887474362965894E-01
2L_6983545_SNP A T 0.478 87 95 0.9666 9.5613262898766083E-01
2L_6983554_DEL T TATGT 0.1443 28 166 0.3474 3.8100920440734554E-01
2L_6983565_SNP C A 0.1295 25 168 0.07986 9.5534952262716799E-02
2L_6983573_SNP C G 0.1289 25 169 0.07904 9.5557050700949997E-02
2L_6983578_SNP T C 0.1615 31 161 0.4971 5.6213058569039087E-01
2L_6983600_SNP A T 0.2597 47 134 0.6663 7.1112571191841223E-01
2L_6983621_SNP A G 0.09596 19 179 0.709 8.5742080995714698E-01
2L_6983678_SNP G T 0.2802 51 131 0.3196 2.9527121429589875E-01
2L_6983696_SNP A G 0.3152 58 126 0.9067 5.8654072019861370E-01
2L_6983750_SNP G A 0.4032 75 111 0.9468 8.1190146366935723E-01
2L_6983852_SNP A G 0.4317 79 104 0.4344 4.3990907414034863E-01
2L_6983864_SNP C G 0.2295 42 141 0.878 8.8520559641918406E-01
2L_6983954_SNP A G 0.4162 77 108 0.5603 4.7637380476473534E-01
2L_6984005_SNP T C 0.2147 41 150 0.8936 7.0823598094349871E-01
2L_6984029_SNP A G 0.1444 27 160 0.6465 5.7001253044934796E-01
2L_6984044_SNP T C 0.1554 30 163 0.5135 3.2615967271399804E-01
2L_6984083_SNP A G 0.1413 26 158 0.6193 6.9956469034517066E-01
2L_6984086_SNP A G 0.1359 25 159 0.7535 6.5891553163519745E-01
2L_6984089_SNP A G 0.1497 28 159 0.5151 3.9260903116829238E-01
2L_6984094_SNP G A 0.1497 28 159 0.6391 6.8468789973128674E-01
2L_6984095_SNP A G 0.1452 27 159 0.3579 1.8575913373659292E-01
2L_6984170_SNP C T 0.06383 12 176 0.5593 5.5459772377553962E-01
2L_6984209_SNP A C 0.2912 53 129 0.1801 1.1914339315043954E-01
2L_6984224_SNP A G 0.2143 39 143 0.941 7.8717378469485622E-01
2L_6984239_SNP C T 0.4917 89 92 0.9506 9.0939854842983725E-01
2L_6984257_SNP T C 0.291 55 134 0.5207 5.6875300518159810E-01
2L_6984269_SNP C T 0.06771 13 179 0.5376 5.3541687080525724E-01
2L_6984290_SNP G A 0.4056 73 107 0.1711 3.2407463664842284E-01
2L_6984299_SNP A G 0.06701 13 181 0.5265 5.2086491356175446E-01
2L_6984356_SNP C T 0.4663 83 95 0.1798 2.5294161322023945E-01
2L_6984389_SNP G A 0.267 47 129 0.133 3.0631780759521932E-01
2L_6984398_SNP G A 0.1878 34 147 0.2333 3.9739046162402503E-01
2L_6984413_SNP G A 0.3022 55 127 0.3231 5.0701247565351348E-01
2L_6984425_SNP G A 0.4469 80 99 0.1481 2.4950113502459903E-01
2L_6984461_SNP T C 0.3351 62 123 0.124 9.3288268337541225E-02
2L_6984470_SNP A G 0.08901 17 174 0.743 6.8224555227758032E-01
2L_6984542_SNP T C 0.1337 25 162 0.884 9.5171766183972095E-01
2L_6984560_SNP G T 0.09896 19 173 0.5881 3.5348948268774172E-01
2L_6984563_SNP C G 0.08947 17 173 0.4093 2.1582205428018497E-01
2L_6984626_SNP A G 0.3443 63 120 0.9152 9.1546970283508255E-01
2L_6984632_SNP G A 0.3296 59 120 0.9972 9.2380515012606079E-01
2L_6984685_SNP A C 0.3989 73 110 0.299 1.2066586592680950E-01
2L_6984719_SNP G C 0.3602 67 119 0.6725 8.9579610024788425E-01
2L_6984722_SNP T C 0.3424 63 121 0.5979 8.4472490117068855E-01
2L_6984737_SNP T G 0.3027 56 129 0.457 4.1154766580487068E-01
2L_6984764_SNP C G 0.4586 83 98 0.5885 6.8674053535241919E-01
2L_6984974_SNP T C 0.2935 54 130 0.9789 9.2127967389855103E-01
2L_6984995_SNP T C 0.388 71 112 0.3903 3.4207487742667408E-01
2L_6985026_SNP C A 0.4751 86 95 0.4849 4.1746846614281408E-01
2L_6985028_SNP G A 0.4891 90 94 0.4639 5.8906851718341668E-01
2L_6985079_SNP A T 0.06283 12 179 0.4082 3.4664653371163179E-01
2L_6985084_SNP A C 0.0765 14 169 0.7329 8.3974664630626183E-01
2L_6985124_SNP A C 0.3439 65 124 0.6517 6.7282016923788301E-01
2L_6985338_SNP A G 0.2595 48 137 0.7852 8.6795766894528736E-01
2L_6985549_SNP T A 0.06878 13 176 0.127 2.5060033872762932E-01
2L_6985557_SNP A G 0.254 48 141 0.3236 3.6745055230855550E-01
2L_6985558_SNP T A 0.2593 49 140 0.3416 5.6518024788010401E-01
2L_6985596_SNP T A 0.1701 33 161 0.381 8.7973920505259962E-01
2L_6985604_SNP A T 0.1771 34 158 0.2021 5.0911572563187768E-01
2L_6985619_SNP A G 0.2727 51 136 0.2014 2.1645266213940062E-01
2L_6985630_SNP A G 0.1176 22 165 0.3501 2.8780044606442279E-01
2L_6985662_SNP C A 0.1302 25 167 0.3718 3.1885917491127480E-01
2L_6985669_SNP G C 0.05641 11 184 0.6001 8.0332694127336901E-01
2L_6985683_SNP C T 0.3934 72 111 0.8694 7.7605771480702557E-01
2L_6985718_SNP T C 0.2116 40 149 0.4137 4.7890672221238606E-01
2L_6985734_SNP A T 0.08081 16 182 0.2033 1.5181720413619726E-01
2L_6985741_SNP A G 0.3804 70 114 0.3682 1.6309718523434502E-01
2L_6985763_SNP C T 0.3892 72 113 0.8214 4.0626257997153292E-01
2L_6985790_SNP A G 0.1316 25 165 0.3642 3.0176239954520978E-01
2L_6985810_SNP T C 0.3676 68 117 0.8738 4.6868297469392761E-01
2L_6985817_SNP T A 0.3191 60 128 0.907 4.7335305253352500E-01
2L_6985820_SNP A G 0.224 43 149 0.7156 8.4202955922712164E-01
2L_6985890_SNP C G 0.1862 35 153 0.05966 6.7160727234278031E-02
2L_6985937_SNP G A 0.2951 54 129 0.8183 9.3230673984689616E-01
2L_6986001_DEL T TGTAT 0.2429 43 134 0.05451 2.5097365079061674E-02
2L_6986019_SNP G A 0.2487 47 142 0.05548 3.8275372557671827E-02
2L_6986020_SNP C A 0.1302 25 167 0.8458 8.4993717503095911E-01
2L_6986022_SNP C T 0.418 79 110 0.1155 1.2034271581618738E-01
2L_6986074_SNP T G 0.2299 40 134 0.7625 9.4016253294951069E-01
2L_6986097_SNP G A 0.1223 23 165 0.06429 1.2676458642628219E-01
2L_6986108_SNP T C 0.1217 23 166 0.1261 1.3038631254908706E-01
2L_6986207_SNP C T 0.05612 11 185 0.2113 2.7482072812076286E-01
2L_6986230_SNP T C 0.3661 67 116 0.09044 5.1113247568878674E-02
2L_6986232_SNP T C 0.3276 57 117 0.08532 4.3661161307480927E-02
2L_6986254_SNP T C 0.06349 12 177 0.2151 2.6426478321900937E-01
2L_6986303_SNP C T 0.1036 20 173 0.2564 5.6617969954708380E-01
2L_6986338_SNP G A 0.164 31 158 0.1665 1.9459873704980091E-01
2L_6986346_SNP T A 0.1309 25 166 0.02017 3.1985590729020449E-02
2L_6986374_SNP A G 0.2079 37 141 0.4481 6.4869133792401323E-01
2L_6986378_INS ACCAAAGA A 0.09036 15 151 0.2968 2.1290341466934892E-01
2L_6986432_SNP G A 0.3925 73 113 0.1346 1.1412997798473501E-01
2L_6986444_SNP T A 0.1383 26 162 0.8312 9.0163091767948156E-01
2L_6986454_SNP C A 0.05263 10 180 0.4178 1.2283460429975890E-01
2L_6986526_SNP T C 0.2444 44 136 0.9924 8.8798143057525813E-01
2L_6986533_SNP T C 0.1026 20 175 0.8874 9.2155524428000668E-01
2L_6986556_SNP T A 0.1882 35 151 0.1059 1.1956320167525025E-01
2L_6986557_SNP G A 0.3571 65 117 0.2806 2.5978975520290426E-01
2L_6986578_DEL A AT 0.267 47 129 0.1193 1.4479921302323051E-01
2L_6986595_SNP C T 0.1237 24 170 0.1216 6.3884645863622191E-02
2L_6986601_SNP G A 0.3716 68 115 0.1679 8.0680777416670083E-02
2L_6986623_SNP A T 0.1937 37 154 0.6777 9.1399960290860804E-01
2L_6986769_SNP T C 0.1354 26 166 0.9785 5.5756809900501292E-01
2L_6986787_SNP C T 0.1474 28 162 0.5953 6.8178274004580786E-01
2L_6986848_SNP A G 0.1071 21 175 0.8194 7.3596854716294113E-01
2L_6986857_SNP A G 0.2432 45 140 0.2764 3.8242600485283718E-01
2L_6986867_INS G GTG 0.3626 66 116 0.4044 5.5429392925284882E-01
2L_6986880_SNP G C 0.4645 85 98 0.364 5.1579454521180823E-01
2L_6986935_INS TTAAT T 0.07853 15 176 0.1802 1.7853332604418382E-01
2L_6986941_SNP A G 0.1637 28 143 0.318 3.3273078068500606E-01
2L_6986974_SNP A G 0.1398 26 160 0.7721 9.4265509276166704E-01
2L_6986975_SNP A G 0.1141 21 163 0.5295 4.8256784292380572E-01
2L_6986991_INS A AA 0.09143 16 159 0.6241 8.2381748501195395E-01
2L_6987022_SNP T C 0.0567 11 183 0.4746 4.1332054502091409E-01
2L_6987064_SNP C T 0.1481 28 161 0.06869 6.6066192833303825E-02
2L_6987076_SNP T G 0.1587 30 159 0.08643 2.0497244732434783E-01
2L_6987261_SNP A C 0.1129 21 165 0.7491 7.9871634496732302E-01
2L_6987272_DEL G GA 0.4034 71 105 0.1681 1.5798809259090030E-01
2L_6987279_SNP C T 0.419 75 104 0.1338 1.0709795579963866E-01
2L_6987281_SNP G A 0.3169 58 125 0.4117 3.5042575160973344E-01
2L_6987296_SNP G T 0.0733 14 177 0.6026 3.4316651196834658E-01
2L_6987305_SNP C A 0.06701 13 181 0.6418 5.7704883289440545E-01
2L_6987316_SNP A G 0.07812 15 177 0.366 3.6395555987775319E-01
2L_6987332_SNP A C 0.3333 60 120 0.1325 2.0708720415785464E-01
2L_6987348_SNP A T 0.1302 25 167 0.5991 3.6266059647567650E-01
2L_6987396_SNP A T 0.07368 14 176 0.5927 3.3184378429912487E-01
2L_6987399_SNP T A 0.1514 28 157 0.06031 3.7284752295785269E-02
2L_6987409_SNP T A 0.4663 83 95 0.3 3.8986819260974948E-01
2L_6987417_SNP C T 0.3315 59 119 0.2098 1.6605286223562332E-01
2L_6987418_SNP G C 0.107 20 167 0.9287 6.7808299057348365E-01
2L_6987444_SNP T A 0.06771 13 179 0.6165 3.6249067258620171E-01
2L_6987464_SNP G C 0.06667 13 182 0.4906 2.4992811449782371E-01
2L_6987472_SNP T C 0.377 69 114 0.8563 8.3500474889564391E-01
2L_6987473_SNP T C 0.3716 68 115 0.8941 8.8594072876016350E-01
2L_6987486_SNP A C 0.05181 10 183 0.4301 1.2589255123241250E-01
2L_6987538_SNP T A 0.1429 27 162 0.9209 6.3134266476868173E-01
2L_6987547_SNP T A 0.2446 45 139 0.8996 9.4572999658793999E-01
2L_6987560_SNP C T 0.1283 24 163 0.9334 7.5819994765275711E-01
2L_6987562_SNP G C 0.1383 26 162 0.9442 6.5231799891544440E-01
2L_6987585_SNP T C 0.1368 26 164 0.849 5.6892243639404061E-01
2L_6987592_SNP C T 0.3111 56 124 0.563 3.9782152367595491E-01
2L_6987622_SNP T G 0.1474 28 162 0.8706 7.7984504097573493E-01
2L_6987725_SNP A G 0.05128 10 185 0.4004 5.3168287802012015E-01
2L_6987853_SNP G A 0.08556 16 171 0.4359 6.7568650163770483E-01
2L_6987880_SNP A C 0.05181 10 183 0.7267 5.9338757720650381E-01
2L_6988128_SNP T G 0.1031 20 174 0.3756 2.3413288739408245E-01
2L_6988142_SNP A G 0.3189 59 126 0.3418 3.3725807529721330E-01
2L_6988145_SNP T G 0.2406 45 142 0.6918 8.9989006722718623E-01
2L_6988249_SNP T C 0.07143 14 182 0.413 3.4384209792848719E-01
2L_6988250_SNP A G 0.1694 31 152 0.9862 9.8751979117568778E-01
2L_6988275_SNP C G 0.3936 74 114 0.6031 8.8574619076218586E-01
2L_6988283_SNP T C 0.07143 14 182 0.413 3.4384209792848719E-01
2L_6988317_SNP G C 0.123 23 164 0.4968 3.3115199107264759E-01
2L_6988351_SNP A G 0.08743 16 167 0.6553 3.5781080587737368E-01
2L_6988355_SNP T C 0.486 87 92 0.3798 4.1851762889554533E-01
2L_6988359_SNP A T 0.1361 26 165 0.5138 4.6431379902287562E-01
2L_6988363_SNP A G 0.1277 24 164 0.4241 3.7392799261856913E-01
2L_6988364_SNP A T 0.4659 82 94 0.3554 4.2119439449200646E-01
2L_6988367_SNP C G 0.2446 45 139 0.338 6.6547075621611285E-01
2L_6988410_SNP A G 0.4754 87 96 0.1529 1.4064815411980458E-01
2L_6988411_SNP A G 0.4778 86 94 0.1778 1.6907496827422774E-01
2L_6988415_SNP T A 0.1005 19 170 0.5901 6.3667114380000722E-01
2L_6988424_SNP T A 0.06952 13 174 0.4982 5.3947518123698157E-01
2L_6988430_SNP T A 0.2623 48 135 0.4555 7.6488943396146447E-01
2L_6988463_SNP T C 0.3989 75 113 0.5533 8.2735772154743259E-01
2L_6988533_SNP T C 0.4681 88 100 0.6975 3.7720570435615219E-01
2L_6988551_SNP G A 0.07216 14 180 0.1692 1.6477409657889441E-01
2L_6988566_SNP A T 0.05181 10 183 0.4254 3.0018600528800277E-01
2L_6988591_SNP T C 0.07772 15 178 0.7272 8.8950370554543634E-01
2L_6988637_SNP C T 0.1026 20 175 0.8443 8.4609061951001263E-01
2L_6988732_SNP G T 0.09278 18 176 0.2859 3.3846819986256693E-01
2L_6988754_INS GCAGGCGAACCGACAAATG G 0.3036 51 117 0.159 2.2229078374335864E-01
2L_6988839_INS ACA A 0.2143 36 132 0.6971 8.3179980173075652E-01
2L_6988840_SNP C T 0.06878 13 176 0.07316 7.2959695193312454E-02
2L_6988849_SNP G T 0.07812 15 177 0.2177 1.7520333962150536E-01
2L_6988881_SNP T A 0.2722 49 131 0.7266 8.7575560115086426E-01
2L_6988887_SNP T C 0.08163 16 180 0.7741 7.0681319530548881E-01
2L_6988888_SNP T C 0.08163 16 180 0.7741 7.0681319530548881E-01
2L_6988926_SNP A C 0.08629 17 180 0.8317 7.7655081675717030E-01
2L_6988981_SNP C T 0.4088 74 107 0.2454 2.5040833116666550E-01
2L_6989004_SNP C T 0.06599 13 184 0.8979 7.1268223363139649E-01
2L_6989051_SNP G C 0.05143 9 166 0.9253 9.2084243712477687E-01
2L_6989112_SNP C T 0.3696 68 116 0.8225 7.6730452052167664E-01
2L_6989128_SNP A G 0.06599 13 184 0.8979 7.1268223363139649E-01
2L_6989134_SNP A C 0.1758 32 150 0.6966 8.7116064235864910E-01
2L_6989349_SNP T C 0.1872 35 152 0.1263 1.5441354730374868E-01
2L_6989432_SNP G A 0.2097 39 147 0.7034 8.4615543766741408E-01
2L_6989566_SNP T C 0.4743 83 92 0.05894 4.2048293587780436E-02
2L_6989578_SNP A G 0.1484 27 155 0.3385 2.0571510643337754E-01
2L_6989658_SNP T A 0.07254 14 179 0.2851 1.5227386390095887E-01
2L_6989664_DEL G GAAGAACTACG 0.05789 11 179 0.8889 6.4066818983966956E-01
2L_6989665_SNP A T 0.2484 40 121 0.0676 8.0391980622621956E-02
2L_6989667_SNP G A 0.4568 74 88 0.1383 1.3899569596206562E-01
2L_6989668_SNP A G 0.4907 79 82 0.1622 1.4732078414270711E-01
2L_6989688_SNP G T 0.3636 64 112 0.1593 1.3160123444301852E-01
2L_6989696_SNP G A 0.2757 51 134 0.4346 4.7781450424818850E-01
2L_6989722_SNP C T 0.4033 73 108 0.728 9.9441099975966563E-01
2L_6989738_SNP T C 0.2957 55 131 0.2316 2.6691512073393975E-01
2L_6989744_SNP T C 0.0567 11 183 0.7552 5.1427194241337348E-01
2L_6989758_SNP T C 0.06186 12 182 0.858 6.6527929272861208E-01
2L_6989846_SNP C G 0.1359 25 159 0.4726 6.1252728788792576E-01
2L_6989892_SNP T C 0.1989 35 141 0.2563 2.4572494912352849E-01
2L_6989917_DEL A AAAAGG 0.05882 11 176 0.959 8.5953677590059807E-01
2L_6989922_SNP A G 0.09524 16 152 0.3713 2.8065025376837527E-01
2L_6989938_SNP A C 0.1892 35 150 0.5059 4.8251523924006434E-01
2L_6989964_SNP G C 0.178 34 157 0.5218 2.6523471380624841E-01
2L_6989986_SNP A C 0.09278 18 176 0.759 9.1877386737763334E-01
2L_6990010_SNP T G 0.0567 11 183 0.4588 4.4597501100380510E-01
2L_6990011_SNP G T 0.4451 81 101 0.4201 4.2695009768871006E-01
2L_6990019_SNP A T 0.3158 60 130 0.4073 3.5385585305421641E-01
2L_6990030_SNP G T 0.2216 41 144 0.8273 8.2324330935190893E-01
2L_6990084_SNP G A 0.3441 64 122 0.3909 4.4098758153408701E-01
2L_6990086_SNP T A 0.3424 63 121 0.1637 1.4516424432271191E-01
2L_6990130_SNP A C 0.3243 60 125 0.2584 3.6932834582973850E-01
2L_6990216_INS TATATACCATATATCA T 0.06061 12 186 0.309 3.6634077683206490E-01
2L_6990217_SNP T C 0.1152 22 169 0.7927 7.9312713337547702E-01
2L_6990222_SNP A T 0.1099 21 170 0.7109 6.7411445103236312E-01
2L_6990273_SNP C T 0.09524 18 171 0.3565 3.8248398380968329E-01
2L_6990293_SNP A G 0.4677 87 99 0.1748 1.8290676153298557E-01
2L_6990298_SNP T C 0.06349 12 177 0.6471 3.9820643161473468E-01
2L_6990383_SNP C T 0.3915 74 115 0.09838 3.7661054262215408E-02
2L_6990399_SNP T A 0.05236 10 181 0.5976 2.4438793843666551E-01
2L_6990413_SNP T C 0.3202 57 121 0.5977 5.5620861048406578E-01
2L_6990468_SNP C T 0.2337 43 141 0.7906 7.9874313659681717E-01
2L_6990470_SNP T C 0.1094 21 171 0.6282 5.0161480085334009E-01
2L_6990485_DEL A AT 0.484 91 97 0.5387 3.9717778624019895E-01
2L_6990588_SNP A G 0.2446 45 139 0.7736 4.8347434214248275E-01
2L_6990626_SNP T C 0.4775 85 93 0.7159 6.8812201294116204E-01
2L_6990641_SNP G T 0.2186 40 143 0.445 4.7310135330578718E-01
2L_6990644_SNP T G 0.2086 39 148 0.4271 3.8087359489304495E-01
2L_6990697_SNP T A 0.2022 37 146 0.7203 7.9868556409132141E-01
2L_6990708_SNP C T 0.2011 37 147 0.8689 7.6932148700702663E-01
2L_6990729_DEL A AA 0.2247 40 138 0.8245 6.6338500979138837E-01
2L_6990787_SNP C A 0.2557 45 131 0.737 9.7088785652063336E-01
2L_6990798_SNP C T 0.1728 33 158 0.9681 7.3538822829388550E-01
2L_6990823_SNP T A 0.4565 84 100 0.9862 9.6321299536664995E-01
2L_6990853_SNP A T 0.1587 30 159 0.8405 7.3963221483993014E-01
2L_6990896_SNP C G 0.1283 24 163 0.9355 8.3724030603810351E-01
2L_6990911_SNP T C 0.4022 72 107 0.582 3.3078265612109681E-01
2L_6990922_SNP T G 0.4751 86 95 0.8738 9.8621810166399781E-01
2L_6991114_SNP G C 0.1862 35 153 0.4368 4.9586348038917105E-01
2L_6991144_SNP T G 0.05076 10 187 0.2785 1.8852506790042156E-01
2L_6991167_SNP G A 0.1129 21 165 0.8066 9.2657713882650117E-01
2L_6991182_SNP T A 0.3736 68 114 0.6921 7.5269022598636204E-01
2L_6991239_SNP A G 0.4505 82 100 0.2609 3.1120127872581826E-01
2L_6991255_SNP A T 0.4728 87 97 0.07755 9.8332365051034598E-02
2L_6991287_SNP T A 0.1283 24 163 0.952 8.5576794325753158E-01
2L_6991290_SNP T A 0.4044 74 109 0.1802 2.1420863370072596E-01
2L_6991292_SNP T A 0.07692 15 180 0.413 3.4750662822150591E-01
2L_6991307_SNP A G 0.08995 17 172 0.6406 5.3730505633578307E-01
2L_6991324_SNP T C 0.2 36 144 0.2186 1.8886466733409601E-01
2L_6991334_SNP C A 0.1323 25 164 0.883 8.1455876118233228E-01
2L_6991411_SNP T C 0.05208 10 182 0.3334 4.2713185951318378E-01
2L_6991417_DEL T TGTGGGGCCCAA 0.0565 10 167 0.8527 8.7188494652471504E-01
2L_6998596_SNP G A 0.3702 67 114 0.7986 8.6079405967292888E-01
2L_6998719_SNP C T 0.3656 68 118 0.3244 2.9229201823870155E-01
2L_6998748_SNP A G 0.1892 35 150 0.386 4.7838218440697611E-01
2L_6998767_SNP A G 0.07527 14 172 0.8376 8.0261420546885420E-01
2L_6998890_SNP G T 0.1968 37 151 0.4505 1.8108685819045400E-01
2L_6998915_SNP C T 0.1701 33 161 0.2527 4.8017922926502477E-01
2L_6998917_SNP C G 0.3989 73 110 0.8657 3.4878080366247022E-01
2L_6998936_SNP G A 0.107 20 167 0.7972 6.7676331684983992E-01
2L_6998967_SNP T G 0.07071 14 184 0.9147 6.1235408335397024E-01
2L_6999002_SNP A G 0.1058 20 169 0.2617 3.6725348447658712E-01
2L_6999030_SNP T G 0.2948 51 122 0.8689 7.7805134083545724E-01
2L_6999032_SNP G T 0.2898 51 125 0.819 7.1279358357126377E-01
2L_6999072_SNP A G 0.4971 85 86 0.5519 3.4526313004820597E-01
2L_6999085_SNP A T 0.1967 36 147 0.1063 3.9185948587719906E-02
2L_6999097_SNP A G 0.3353 58 115 0.2917 1.1279391081043644E-01
2L_6999099_SNP T A 0.288 53 131 0.1301 2.3747706678052793E-01
2L_6999100_SNP T C 0.2849 53 133 0.1571 3.5344383874349117E-01
2L_6999102_SNP T A 0.32 56 119 0.255 8.1976249919981259E-02
2L_6999115_SNP A T 0.05348 10 177 0.9853 8.9334444001589586E-01
2L_6999118_SNP C T 0.2682 48 131 0.2419 1.2450932539655790E-01
2L_6999122_SNP A G 0.1257 24 167 0.752 8.9336017757763508E-01
2L_6999140_SNP C T 0.06283 12 179 0.06873 3.0401912256880319E-02
2L_6999154_SNP G T 0.173 32 153 0.8575 7.1655247655562448E-01
2L_6999166_SNP T C 0.2994 53 124 0.03915 7.0510486780411455E-02
2L_6999177_SNP C G 0.1421 27 163 0.7655 8.6927099907739558E-01
2L_6999217_SNP T C 0.1081 20 165 0.02682 4.7834103955400414E-02
2L_6999219_SNP T C 0.06316 12 178 0.07013 3.0496683735839015E-02
2L_6999220_SNP A C 0.2167 39 141 0.7676 6.7890181277895123E-01
2L_6999237_SNP T C 0.3464 62 117 0.3511 1.2538693876021167E-01
2L_6999242_SNP A G 0.2649 49 136 0.2011 1.7671406561713454E-01
2L_6999248_SNP C A 0.3297 60 122 0.1123 1.2181019179057084E-01
2L_6999271_SNP C G 0.2514 46 137 0.1187 9.2320646593048505E-02
2L_6999276_SNP A G 0.2077 38 145 0.4809 2.8320083880967861E-01
2L_6999284_SNP G A 0.1011 19 169 0.4988 3.4089413932573764E-01
2L_6999300_SNP C T 0.1099 20 162 0.8758 7.9852965008025378E-01
2L_6999305_SNP A G 0.1292 23 155 0.4845 3.4431120428387441E-01
2L_6999387_SNP A G 0.09845 19 174 0.7797 6.0879163157814087E-01
2L_6999398_SNP T A 0.06878 13 176 0.3623 2.2820990745060155E-01
2L_6999437_SNP G C 0.1211 23 167 0.9374 8.8021891037950195E-01
2L_6999441_SNP T C 0.4358 78 101 0.2384 4.4220117677234227E-01
2L_6999465_SNP T G 0.1167 21 159 0.6828 5.5624680364603463E-01
2L_6999470_SNP G C 0.371 69 117 0.1569 2.4367237059792179E-01
2L_6999504_SNP A G 0.107 20 167 0.5591 4.3204483793116444E-01
2L_6999623_SNP C T 0.2541 47 138 0.5054 3.7179715939828251E-01
2L_6999691_SNP T C 0.08377 16 175 0.5832 3.9044004942163435E-01
2L_6999723_SNP G A 0.3966 71 108 0.3476 1.8683230109513560E-01
2L_6999734_SNP T C 0.3422 64 123 0.6471 8.0173365782859940E-01
2L_6999888_SNP T G 0.377 69 114 0.2944 4.1110650575627095E-01
2L_6999933_SNP A G 0.1354 26 166 0.4783 4.8652319484872719E-01
2L_7000042_SNP C T 0.05641 11 184 0.3133 4.7717528364544559E-01
2L_7000044_SNP G A 0.1036 20 173 0.1906 3.1687954519649753E-01
2L_7000052_SNP C T 0.3571 65 117 0.6507 8.5657514198199103E-01
2L_7000148_SNP A T 0.05612 11 185 0.423 5.2632628122765723E-01
2L_7000157_SNP C G 0.05584 11 186 0.5338 7.9997223559927699E-01
2L_7000171_SNP G A 0.3533 65 119 0.7648 6.4737175962444948E-01
2L_7000226_SNP T G 0.05612 11 185 0.205 1.4128913136291077E-01
2L_7000291_SNP A T 0.0829 16 177 0.4193 3.1981036767680382E-01
2L_7000292_SNP G T 0.07853 15 176 0.4519 3.3205937473048575E-01
2L_7000301_INS ACGA A 0.08333 16 176 0.3993 2.8528376005050127E-01
2L_7000383_SNP C T 0.4497 76 93 0.8603 8.8899953102690366E-01
2L_7000387_SNP C G 0.07487 14 173 0.7425 7.0896034582409917E-01
2L_7000406_SNP A G 0.2421 46 144 0.08662 7.5578142616365529E-02
2L_7000409_SNP A T 0.05208 10 182 0.3692 2.2188165569504015E-01
2L_7000419_SNP C T 0.4885 85 89 0.7572 7.2014205119168562E-01
2L_7000501_SNP G A 0.2778 50 130 0.5352 5.1737242112831172E-01
2L_7000516_SNP C A 0.4324 80 105 0.9104 9.2135450704941702E-01
2L_7000535_SNP A G 0.08586 17 181 0.5558 5.4282837111727378E-01
2L_7000561_SNP A C 0.3351 63 125 0.7524 7.5911257334353899E-01
2L_7000725_SNP T C 0.05263 10 180 0.3454 1.9619551681027569E-01
2L_7000810_SNP A T 0.07614 15 182 0.7176 8.8487532592945439E-01
2L_7000845_SNP C T 0.2865 51 127 0.6491 4.5912333123833560E-01
2L_7000886_SNP T A 0.2973 55 130 0.4292 7.7597114586724258E-01
2L_7000909_SNP T A 0.2688 50 136 0.8586 9.0579722184605393E-01
2L_7000921_SNP G T 0.3825 70 113 0.8958 9.0554978797051222E-01
2L_7000929_SNP A T 0.4451 81 101 0.2622 2.7264295545841444E-01
2L_7000932_SNP A T 0.1947 37 153 0.9692 9.7437916856948514E-01
2L_7000951_DEL C CC 0.1452 27 159 0.3656 2.9468948144622353E-01
2L_7000986_SNP A C 0.2678 49 134 0.6561 7.1135825391433238E-01
2L_7001023_SNP A T 0.4254 77 104 0.2426 2.9587371061648482E-01
2L_7001031_SNP T A 0.3158 60 130 0.3032 3.4806171254321727E-01
2L_7001035_SNP T C 0.1895 36 154 0.1443 1.4141599564854002E-01
2L_7001065_SNP C A 0.4121 75 107 0.5514 6.6174560366029034E-01
2L_7001095_SNP T C 0.4633 82 95 0.1988 1.3682031560584640E-01
2L_7001116_SNP G A 0.07407 14 175 0.1546 1.5518273693509166E-01
2L_7001121_SNP G A 0.4837 89 95 0.7532 6.3485779910490503E-01
2L_7001162_SNP A C 0.05851 11 177 0.05593 2.6423735157401314E-02
2L_7001313_SNP A C 0.4293 79 105 0.2844 4.2041104282186503E-01
2L_7001318_SNP T C 0.1623 31 160 0.3794 3.0260556450410248E-01
2L_7001589_SNP C A 0.09278 18 176 0.05075 8.8214450310308168E-02
2L_7001651_SNP C T 0.1344 25 161 0.8303 8.2580863191246157E-01
2L_7001670_SNP C T 0.1376 26 163 0.5618 5.8800359745853081E-01
2L_7001769_SNP C A 0.4225 79 108 0.843 6.5577201334623147E-01
2L_7001770_SNP C A 0.4239 78 106 0.8381 6.6313465847314557E-01
2L_7001790_SNP C G 0.133 25 163 0.7875 8.1536486631411131E-01
2L_7001938_SNP C G 0.05236 10 181 0.5091 5.8558971139067517E-01
2L_7002067_SNP T C 0.1968 37 151 0.1358 1.0085577891027353E-01
2L_7002122_SNP G A 0.1135 21 164 0.7176 7.6023654251577966E-01
2L_7002142_SNP C T 0.1029 18 157 0.573 4.8924268587612962E-01
2L_7002174_SNP T G 0.05319 10 178 0.7643 5.1660076008347788E-01
2L_7002199_SNP T C 0.1027 19 166 0.48 5.9740965542113411E-01
2L_7002218_SNP G A 0.05699 11 182 0.0612 2.6861093363245232E-02
2L_7002230_SNP A C 0.4438 79 99 0.6979 9.1709672471741033E-01
2L_7002231_SNP A G 0.4246 76 103 0.6805 9.8150009285938244E-01
2L_7002235_SNP T C 0.06186 12 182 0.08771 4.1514181331735317E-02
2L_7002241_SNP G A 0.06218 12 181 0.03347 3.1634403328149645E-02
2L_7002254_DEL A CAGC 0.05208 10 182 0.09319 2.5441406102781155E-02
2L_7002254_SNP A C 0.157 27 145 0.3496 3.7710758312878467E-01
2L_7002267_DEL C CCACTT 0.05699 11 182 0.04547 1.1052859862713225E-02
2L_7002267_SNP T C 0.1006 18 161 0.8563 6.7013062313657679E-01
2L_7002278_SNP G T 0.05729 11 181 0.04571 1.0925528358393114E-02
2L_7002280_DEL A AGT 0.05759 11 180 0.04741 1.1657472498911912E-02
2L_7002288_SNP G A 0.2198 40 142 0.6669 6.9679434792410899E-01
2L_7002312_SNP C A 0.06349 12 177 0.09013 4.1364480319213290E-02
2L_7002359_SNP C G 0.3864 68 108 0.1415 2.0379638959775048E-01
2L_7002368_SNP C G 0.3115 57 126 0.9785 9.3508423708930244E-01
2L_7002369_SNP T G 0.3146 56 122 0.8975 8.2339404657452053E-01
2L_7002387_SNP C G 0.05729 11 181 0.6761 5.9248876516619831E-01
2L_7002408_SNP G A 0.2216 41 144 0.3204 5.3160924733482917E-01
2L_7002417_SNP T C 0.3681 67 115 0.9107 9.2711806242910277E-01
2L_7002475_SNP T C 0.05208 10 182 0.1744 1.0794598431270630E-01
2L_7002480_SNP G A 0.3149 57 124 0.7002 5.9795836749391063E-01
2L_7002502_SNP T C 0.1452 27 159 0.5112 5.3693423940153606E-01
2L_7002519_SNP T C 0.2304 44 147 0.6882 5.4185162028032052E-01
2L_7002590_SNP T A 0.178 34 157 0.355 4.8860523541313505E-01
2L_7002604_SNP G T 0.1587 30 159 0.3831 5.4838279240309884E-01
2L_7002656_SNP C G 0.2032 38 149 0.9893 9.8312964825755922E-01
2L_7002733_SNP T G 0.2787 51 132 0.7168 4.9773021492653569E-01
2L_7002889_SNP G A 0.2742 51 135 0.9434 8.1664719518397777E-01
2L_7002892_SNP G A 0.1823 35 157 0.9661 8.0873685954275720E-01
2L_7002900_SNP A G 0.1852 35 154 0.9604 7.5202362739659345E-01
2L_7002983_SNP T C 0.2291 41 138 0.4699 4.4890355136241811E-01
2L_7003049_SNP C G 0.1128 22 173 0.02596 2.1120553853789484E-02
2L_7003055_SNP C T 0.4918 90 93 0.3451 3.6336056731455491E-01
2L_7003063_SNP C T 0.1088 21 172 0.03961 2.9518453820111933E-02
2L_7003069_SNP C A 0.1164 22 167 0.09482 7.9432873836412510E-02
2L_7003192_SNP A C 0.4674 86 98 0.2669 1.7892032987723527E-01
2L_7003228_SNP A G 0.1452 27 159 0.03407 6.6537674075309305E-02
2L_7003246_INS CC C 0.2762 50 131 0.4314 2.8834296644673751E-01
2L_7003285_SNP T A 0.1946 36 149 0.5548 6.6809481649176983E-01
2L_7003291_DEL ATAAA G 0.1946 36 149 0.6309 7.9336836900837060E-01
2L_7003298_SNP C A 0.1957 36 148 0.62 7.4880976745144912E-01
2L_7003391_INS TT T 0.1761 31 145 0.931 9.7748668647128245E-01
2L_7003409_SNP A C 0.05612 11 185 0.8541 9.5536280297490550E-01
2L_7003410_SNP T C 0.1684 32 158 0.3152 2.7752484068703642E-01
2L_7003462_SNP C T 0.05155 10 184 0.8989 6.9371076989752245E-01
2L_7003523_SNP T C 0.2787 51 132 0.9464 4.8714405682487105E-01
2L_7003580_SNP C T 0.1923 35 147 0.3396 5.1050216621204925E-01
2L_7003646_SNP G A 0.3209 60 127 0.5364 4.2946493576341815E-01
2L_7003660_SNP A G 0.478 87 95 0.6889 9.0039189358202965E-01
2L_7003661_SNP A G 0.4837 89 95 0.618 8.3112557964711464E-01
2L_7003723_SNP A C 0.05155 10 184 0.2211 1.4496190040008095E-01
2L_7003792_SNP G A 0.1534 29 160 0.9353 9.8448029173947249E-01
2L_7003801_SNP T G 0.05263 10 180 0.3152 2.2315079443136143E-01
2L_7003834_SNP A G 0.1256 25 174 0.2468 3.6659855390997231E-01
2L_7003908_SNP C T 0.1593 29 153 0.7945 8.2339188646779937E-01
2L_7003915_SNP G A 0.2667 44 121 0.8249 9.3037122652441961E-01
2L_7003935_SNP T G 0.09574 18 170 0.171 1.0208992541557294E-01
2L_7003963_SNP A C 0.08602 16 170 0.299 2.4777942272985420E-01
2L_7004037_SNP G A 0.2969 57 135 0.3669 3.1967454282687102E-01
2L_7004053_SNP A G 0.3245 61 127 0.5329 5.3279152543298980E-01
2L_7004055_SNP A C 0.1128 22 173 0.2565 4.0846490367908095E-01
2L_7004089_SNP C T 0.1 19 171 0.7053 8.3808493260868067E-01
2L_7004146_SNP T C 0.2204 41 145 0.6578 8.2648917678795708E-01
2L_7004163_SNP A T 0.2011 36 143 0.9723 8.2613909916246486E-01
2L_7004171_SNP G A 0.1923 35 147 0.618 4.8140530756923539E-01
2L_7004182_SNP A T 0.3032 57 131 0.7218 8.2376398683368091E-01
2L_7004183_SNP C G 0.4889 88 92 0.6234 8.5600571340634035E-01
2L_7004193_SNP T A 0.2065 38 146 0.8519 9.7303286176780590E-01
2L_7004246_SNP T C 0.4389 79 101 0.7018 6.9874641956511829E-01
2L_7004247_SNP T C 0.4389 79 101 0.7018 6.9874641956511829E-01
2L_7004267_SNP T A 0.4286 75 100 0.9921 8.0164956399857945E-01
2L_7004268_SNP A T 0.08995 17 172 0.3103 6.0120351704100905E-01
2L_7004290_SNP C A 0.4767 82 90 0.2372 3.4341436640811007E-01
2L_7004296_SNP T A 0.3478 64 120 0.6914 8.8086464591574287E-01
2L_7004340_SNP A G 0.4167 75 105 0.916 9.1223034226814137E-01
2L_7004360_SNP T C 0.1223 23 165 0.2617 2.6078919051598837E-01
2L_7004400_SNP T C 0.2147 41 150 0.1124 1.0824420305197946E-01
2L_7004409_SNP T C 0.08763 17 177 0.1127 1.9842583513505285E-01
2L_7004458_SNP G T 0.2198 40 142 0.2199 2.4403178795614222E-01
2L_7004503_SNP C A 0.09231 18 177 0.06268 7.3724065495948496E-02
2L_7004544_SNP G A 0.2979 56 132 0.9753 9.4559921606659936E-01
2L_7004746_SNP C G 0.1789 34 156 0.8858 6.5514677579810798E-01
2L_7004774_SNP A G 0.2406 45 142 0.7731 7.9398850493402851E-01
2L_7004800_SNP G A 0.3607 66 117 0.4403 6.6769097108608189E-01
2L_7004829_SNP T C 0.199 38 153 0.2019 3.2311218633571459E-01
2L_7004873_INS T TTTGTATTTATCTTTTTCGGGTAACTTGCT 0.07692 15 180 0.3493 3.8758213653191154E-01
2L_7004891_SNP C A 0.0914 17 169 0.434 3.8351285576667027E-01
2L_7005247_SNP A C 0.06044 11 171 0.4636 3.7750287646643699E-01
2L_7005276_DEL GTAAATA CCTGCAAGGAATGATGGCACACCCATGATATCTTGAAGTGCTATCAAAAC 0.1658 31 156 0.2492 3.5227895821213040E-01
2L_7005341_SNP C A 0.3135 58 127 0.05684 8.0249682532494884E-02
2L_7005429_SNP T A 0.1719 33 159 0.188 3.3332660285941118E-01
2L_7005452_SNP G A 0.4659 82 94 0.04889 8.4129594796120477E-02
2L_7005477_SNP C A 0.3784 70 115 0.08465 1.3886190751814431E-01
2L_7005481_SNP C G 0.05556 11 187 0.01046 1.0814533727276993E-02
2L_7005487_DEL AG A 0.3923 71 110 0.08149 8.7792515012829031E-02
2L_7005492_SNP C T 0.388 71 112 0.09747 1.4163748530221665E-01
2L_7005494_DEL CT C 0.3784 70 115 0.07165 8.8933580132102064E-02
2L_7005590_SNP A G 0.08205 16 179 0.4717 4.9328297207481664E-01
2L_7005610_SNP A C 0.1693 32 157 0.05062 5.2296879456014786E-02
2L_7005614_SNP G A 0.05584 11 186 0.3794 1.7129194487750921E-01
2L_7005774_SNP C T 0.2324 43 142 0.6192 9.7458589696876341E-01
2L_7005786_SNP G A 0.4972 89 90 0.1235 2.3233136017767742E-01
2L_7005792_SNP G A 0.5 90 90 0.0919 1.7500049798924411E-01
2L_7005846_SNP T C 0.05612 11 185 0.1893 1.5597791415749718E-01
2L_7005847_SNP T C 0.1392 27 167 0.09426 1.1452817142090743E-01
2L_7005866_SNP T A 0.1277 24 164 0.1232 1.4539199644483591E-01
2L_7005868_SNP T C 0.2486 46 139 0.3936 5.0013690029943048E-01
2L_7005887_SNP C A 0.369 69 118 0.8758 6.5880460782166839E-01
2L_7005888_SNP T G 0.3763 70 116 0.9712 7.8287357563655169E-01
2L_7005898_SNP G C 0.1282 25 170 0.1753 9.7415990682224285E-02
2L_7005925_SNP C T 0.2567 48 139 0.03798 1.2248941971557183E-02
2L_7005926_SNP G A 0.07609 14 170 0.2706 1.4139879497769525E-01
2L_7005951_SNP T C 0.1676 31 154 0.02454 3.3632094998980108E-02
2L_7005959_SNP C A 0.45 81 99 0.5287 4.0788972746748708E-01
2L_7006140_SNP T G 0.2295 42 141 0.09829 1.6975567653075074E-02
2L_7006150_SNP A G 0.2567 48 139 0.02396 7.5425419399276277E-03
2L_7006304_SNP A G 0.2394 45 143 0.942 8.1004146646882558E-01
2L_7006364_SNP A G 0.2 38 152 0.4673 4.8849186636189534E-01
2L_7006367_SNP G A 0.2042 39 152 0.3642 3.9639252904513500E-01
2L_7006384_SNP A C 0.3128 56 123 0.3626 4.1974136425556274E-01
2L_7006386_SNP G A 0.06283 12 179 0.3198 3.7578125182076916E-01
2L_7006416_SNP G C 0.199 38 153 0.1963 2.2078711418923846E-01
2L_7006529_SNP T G 0.3262 61 126 0.7543 8.0183868687363391E-01
2L_7006544_DEL C CTCTT 0.06667 13 182 0.2974 1.9267066691066714E-01
2L_7006563_SNP C A 0.1728 33 158 0.2772 3.4597131574330331E-01
2L_7006583_SNP G A 0.2366 44 142 0.792 9.9072389871460409E-01
2L_7006630_SNP C A 0.2074 39 149 0.5617 5.7860491954374504E-01
2L_7006792_SNP T C 0.08163 16 180 0.9242 6.4548858813934606E-01
2L_7006794_SNP A G 0.08163 16 180 0.9242 6.4548858813934606E-01
2L_7006796_SNP T A 0.07107 14 183 0.5441 5.0472422201188127E-01
2L_7006805_SNP G A 0.08673 17 179 0.8951 8.0538631926770377E-01
2L_7006810_DEL G GGGTC 0.1452 27 159 0.4308 3.5157071387277405E-01
2L_7006815_INS TA T 0.1543 29 159 0.2962 2.4657751457038057E-01
2L_7006824_SNP G T 0.3646 70 122 0.8089 8.9214071398621597E-01
2L_7006849_SNP A G 0.2591 50 143 0.7874 9.0761678366079412E-01
2L_7006897_SNP T C 0.06218 12 181 0.748 6.2893480795792178E-01
2L_7006930_SNP T C 0.3246 62 129 0.8128 8.7876175493506214E-01
2L_7006932_SNP T A 0.07692 15 180 0.9189 8.9599096500391029E-01
2L_7006935_SNP A T 0.08421 16 174 0.6981 9.8942277696774927E-01
2L_7006951_SNP C A 0.2434 46 143 0.1991 2.2672824751909604E-01
2L_7006993_DEL T CTTTGTGGC 0.2165 42 152 0.664 5.5680803819248026E-01
2L_7007071_SNP T A 0.3516 64 118 0.2462 2.9712230566064868E-01
2L_7007087_SNP C T 0.08673 17 179 0.9144 6.5645408837740327E-01
2L_7007089_SNP G A 0.1804 35 159 0.5328 4.0367363300167858E-01
2L_7007090_SNP A C 0.1828 34 152 0.907 7.7778611549536292E-01
2L_7007096_SNP A T 0.1846 36 159 0.5952 4.6107870087244784E-01
2L_7007103_SNP A G 0.09137 18 179 0.7661 5.4845526714514881E-01
2L_7007114_SNP C T 0.3667 66 114 0.2059 2.6912439181173553E-01
2L_7007115_SNP A T 0.1703 31 151 0.659 9.2781858500769099E-01
2L_7007117_SNP A G 0.4946 92 94 0.07831 8.1571171557078812E-02
2L_7007123_SNP G C 0.4024 68 101 0.2706 3.9735153501601883E-01
2L_7007139_SNP A C 0.3716 68 115 0.2167 2.5528283559411991E-01
2L_7007153_SNP T G 0.08947 17 173 0.7228 7.8411829044081927E-01
2L_7007208_SNP A G 0.06154 12 183 0.1321 5.4932522895703759E-02
2L_7007345_SNP T C 0.2579 49 141 0.5387 5.2929565494042441E-01
2L_7007379_SNP A C 0.05699 11 182 0.1205 5.2518942518514730E-02
2L_7007452_SNP T C 0.244 41 127 0.1494 1.4702045363954985E-01
2L_7007465_SNP T A 0.462 79 92 0.1349 2.6068503677376287E-01
2L_7007499_SNP T A 0.2455 41 126 0.2086 1.7663951081438389E-01
2L_7007557_SNP T C 0.3684 63 108 0.05182 3.4891600750389093E-02
2L_7007572_SNP G A 0.3408 61 118 0.02406 1.7658413269983936E-02
2L_7007576_SNP A T 0.1371 27 170 0.4768 8.3394056056503196E-01
2L_7007751_SNP G A 0.3333 60 120 0.02081 1.7560851608338996E-02
2L_7007753_SNP G C 0.3315 60 121 0.02559 2.2424852910128742E-02
2L_7007870_INS TT T 0.4233 69 94 0.2586 1.1554284965241424E-01
2L_7007956_SNP T G 0.1202 22 161 0.6073 4.6224751267533193E-01
2L_7007972_SNP C A 0.3681 67 115 0.4464 2.5281105205559129E-01
2L_7008092_SNP C G 0.07292 14 178 0.2277 9.0212568725740794E-02
2L_7008189_SNP T C 0.1966 35 143 0.9206 7.9121774958132818E-01
2L_7008195_SNP T A 0.2099 38 143 0.6628 8.7097996079095097E-01
2L_7008265_SNP G A 0.06842 13 177 0.5792 6.1175642976069355E-01
2L_7008310_SNP A G 0.1257 24 167 0.0723 5.5561706694308093E-02
2L_7008342_SNP T C 0.2542 45 132 0.1964 7.3460468259176001E-02
2L_7008362_DEL T TTCCGAC 0.25 46 138 0.1936 6.3320011168144730E-02
2L_7008417_SNP G T 0.4153 76 107 0.3122 1.8782455389918107E-01
2L_7008495_SNP A G 0.1277 24 164 0.1939 1.1800756696059356E-01
2L_7008498_SNP T G 0.05181 10 183 0.1935 1.2693798928615141E-01
2L_7008581_SNP C G 0.06736 13 180 0.07684 2.3057723397449329E-02
2L_7008619_SNP A C 0.1176 22 165 0.4046 2.2724991901759239E-01
2L_7008654_SNP G T 0.2162 40 145 0.04131 1.9884359249994543E-02
2L_7008692_SNP C T 0.2074 39 149 0.03244 1.5185711349170565E-02
2L_7008739_SNP A G 0.07216 14 180 0.1057 4.4038351840864472E-02
2L_7008885_SNP C T 0.4811 89 96 0.7531 7.7987515719684197E-01
2L_7008896_SNP A G 0.1392 27 167 0.02022 6.5791497614224054E-03
2L_7008988_SNP C A 0.4162 77 108 0.8719 9.1519096070891293E-01
2L_7009035_SNP A G 0.3478 64 120 0.1486 1.3324522863117749E-01
2L_7009355_SNP C G 0.09896 19 173 0.6343 7.0860506400601830E-01
2L_7009378_SNP T A 0.09375 18 174 0.3633 2.0882604270963989E-01
2L_7009417_SNP G A 0.3978 72 109 0.0225 4.3446445528312901E-02
2L_7009634_SNP C T 0.3115 57 126 0.383 4.4839479046947117E-01
2L_7009664_SNP C A 0.2941 55 132 0.2437 2.9288764361701669E-01
2L_7009669_SNP T C 0.1413 26 158 0.1399 6.9789234992084351E-02
2L_7009724_SNP T C 0.3172 59 127 0.05076 7.7656006670164632E-02
2L_7009744_SNP A T 0.07653 15 181 0.1279 9.5381654215443645E-02
2L_7009857_SNP A G 0.1959 38 156 0.0155 1.8519012940109589E-02
2L_7009965_SNP A C 0.2135 38 140 0.08144 1.4720631052179614E-02
2L_7010017_SNP G A 0.2513 49 146 0.2049 2.2830305589477551E-01
2L_7010044_SNP A G 0.2713 51 137 0.2435 2.1047665425442408E-01
2L_7010061_SNP A G 0.4 74 111 0.08137 7.8032469578387442E-02
2L_7010102_DEL A AAACGTAAGACTGCGA 0.4751 86 95 0.03746 2.2466846191332955E-02
2L_7010121_SNP A G 0.4413 79 100 0.02006 9.7624492005625937E-03
2L_7010196_SNP C A 0.478 87 95 0.005646 7.6821936105269288E-03
2L_7010262_SNP G C 0.1632 31 159 0.03705 4.2088304557612782E-02
2L_7010283_SNP T C 0.0829 16 177 0.004282 1.4718475861720575E-02
2L_7010292_SNP T C 0.09326 18 175 0.4031 2.3035277192463888E-01
2L_7010310_SNP A G 0.2 37 148 0.06646 4.5215052206578281E-02
2L_7010313_SNP T C 0.4114 72 103 0.001543 7.8584243051232406E-04
2L_7010342_SNP A C 0.3591 65 116 0.001777 9.6597022147021827E-04
2L_7010396_SNP C T 0.08696 16 168 0.2248 1.7987945959088680E-01
2L_7010448_SNP C T 0.09836 18 165 0.7989 8.4653761028088681E-01
2L_7010492_SNP T C 0.05128 10 185 0.5809 5.7848355149303243E-01
2L_7010495_SNP G A 0.05128 10 185 0.5809 5.7848355149303243E-01
2L_7010559_SNP T C 0.0625 12 180 0.8047 9.9788566369164300E-01
2L_7010568_SNP A G 0.07653 15 181 0.9318 8.3333693704331413E-01
2L_7010579_SNP T C 0.06701 13 181 0.3326 1.6334322443812743E-01
2L_7010620_SNP G C 0.2766 52 136 0.6282 8.4723005494870463E-01
2L_7010637_SNP G A 0.3617 68 120 0.5076 7.7505787410269922E-01
2L_7010644_SNP A G 0.2328 44 145 0.6086 2.7746882798176353E-01
2L_7010710_SNP C G 0.3514 65 120 0.02287 2.2808675921601969E-02
2L_7010752_SNP G C 0.4358 78 101 0.1584 1.5290624603916159E-01
2L_7010755_SNP T C 0.4551 81 97 0.1892 1.7386805351857926E-01
2L_7010763_SNP C T 0.4396 80 102 0.08314 7.8224010443171857E-02
2L_7010804_SNP G C 0.3956 72 110 0.4263 3.2300033605953227E-01
2L_7010819_SNP A T 0.4706 88 99 0.515 3.8230290395750688E-01
2L_7010843_SNP G A 0.07812 15 177 0.1585 1.1645117662015869E-01
2L_7010862_SNP C G 0.4432 82 103 0.3242 2.5566582486735490E-01
2L_7010873_DEL TT T 0.4551 76 91 0.4987 2.0254058092172955E-01
2L_7010930_SNP A T 0.1354 26 166 0.7744 6.6302283871779788E-01
2L_7010936_SNP T C 0.1406 27 165 0.2368 3.2278815725846732E-01
2L_7010983_SNP T G 0.1458 28 164 0.4157 4.5220509494081884E-01
2L_7010993_SNP G T 0.1204 23 168 0.3846 3.8632049599656260E-01
2L_7010994_SNP A G 0.2553 48 140 0.9657 9.7796837063748465E-01
2L_7011002_SNP T C 0.07937 15 174 0.581 6.4277526400595675E-01
2L_7011007_SNP T C 0.3696 68 116 0.8409 8.6535258735982201E-01
2L_7011010_SNP G A 0.05978 11 173 0.9965 7.6388126359480080E-01
2L_7011012_SNP T A 0.1077 21 174 0.4718 6.0636809282544135E-01
2L_7011024_SNP C T 0.09326 18 175 0.2997 2.8925706558599718E-01
2L_7011030_SNP C T 0.1061 21 177 0.4918 6.3676632601184746E-01
2L_7011034_SNP A G 0.102 20 176 0.3912 4.8378745198348139E-01
2L_7011111_SNP A T 0.2804 53 136 0.3759 3.1713793375720079E-01
2L_7011121_SNP A G 0.1813 33 149 0.3544 3.8411623223130842E-01
2L_7011177_SNP G A 0.375 69 115 0.2338 1.8027262064288574E-01
2L_7011189_SNP C G 0.2222 42 147 0.4816 5.7586812648620000E-01
2L_7011209_SNP A G 0.3316 62 125 0.5568 5.1185001139168262E-01
2L_7011214_SNP T C 0.09189 17 168 0.9485 7.3963954103527219E-01
2L_7011296_SNP T G 0.4941 84 86 0.5488 5.0529957046096974E-01
2L_7011302_SNP G A 0.1124 20 158 0.5035 6.9785129301725290E-01
2L_7011344_SNP G C 0.08901 17 174 0.4062 4.6834080431166736E-01
2L_7011346_SNP A G 0.2568 47 136 0.3183 3.2945596052196779E-01
2L_7011356_SNP C T 0.08947 17 173 0.4421 4.9490714959847359E-01
2L_7011372_SNP A G 0.267 47 129 0.09577 7.3091168895006886E-02
2L_7011424_SNP A T 0.2222 40 140 0.1895 2.0838271246539464E-01
2L_7011426_DEL A AA 0.2222 40 140 0.1895 2.0838271246539464E-01
2L_7011429_SNP G T 0.4824 82 88 0.2641 2.0542770249020481E-01
2L_7011451_SNP A G 0.07692 14 168 0.8908 6.9361180747802220E-01
2L_7011452_SNP C A 0.232 42 139 0.8113 5.6432968880856360E-01
2L_7011467_SNP C G 0.09474 18 172 0.7241 8.7946703972973450E-01
2L_7011474_SNP T G 0.06417 12 175 0.8141 9.8049812096061528E-01
2L_7011484_SNP C A 0.09677 18 168 0.2237 1.9973434199901507E-01
2L_7011486_SNP A T 0.07027 13 172 0.8365 9.7580327589608906E-01
2L_7011504_DEL G TA 0.07937 15 174 0.6652 7.9759744918760012E-01
2L_7011504_SNP G T 0.135 22 141 0.3397 2.5241086946096880E-01
2L_7011505_SNP G A 0.1358 22 140 0.343 2.5221560444121005E-01
2L_7011516_SNP A G 0.07487 14 173 0.7652 9.1071281059151554E-01
2L_7011517_SNP G A 0.07487 14 173 0.7768 8.6326007471465527E-01
2L_7011520_SNP C T 0.07487 14 173 0.7659 9.2598370276785280E-01
2L_7011548_INS ATATCCAATCAA A 0.1467 27 157 0.4248 6.8944029523550432E-01
2L_7011605_SNP T A 0.3315 59 119 0.1065 1.2263740493153830E-01
2L_7011621_SNP C A 0.3258 58 120 0.01541 4.9410308123662108E-02
2L_7011624_SNP A G 0.3371 60 118 0.295 3.4055183647190701E-01
2L_7011625_SNP A C 0.3464 62 117 0.2932 3.4619444248366515E-01
2L_7011641_SNP A G 0.05464 10 173 0.5336 5.6027567622265761E-01
2L_7011680_SNP C G 0.4913 85 88 0.1267 1.5768512796759593E-01
2L_7011787_SNP C G 0.4525 81 98 0.004323 5.6878374122676101E-03
2L_7011820_SNP C T 0.07853 15 176 0.205 1.9478531870054416E-01
2L_7011825_SNP C T 0.232 42 139 0.2312 3.2772633111521621E-01
2L_7011836_SNP A G 0.2235 40 139 0.2806 3.8237028814594787E-01
2L_7011850_SNP T G 0.05759 11 180 0.5121 7.0490691360455426E-01
2L_7011887_SNP A G 0.2742 51 135 0.07501 8.3131299670035297E-02
2L_7011909_SNP C T 0.0733 14 177 0.7068 9.8862206343440806E-01
2L_7011919_SNP C T 0.0625 12 180 0.7969 9.0299415461106014E-01
2L_7011957_SNP C A 0.09948 19 172 0.1037 7.2527639999790020E-02
2L_7011958_SNP G C 0.08808 17 176 0.9756 5.1666083244097216E-01
2L_7011982_SNP C T 0.2459 45 138 0.1539 1.1787174398157085E-01
2L_7012001_SNP A T 0.3043 56 128 0.08107 1.2375294974367812E-01
2L_7012019_SNP T A 0.2487 48 145 0.5365 4.5566278634621138E-01
2L_7012105_SNP G C 0.3936 74 114 0.01085 6.3826060417960977E-03
2L_7012115_SNP C T 0.3825 70 113 0.01057 1.3146773105992422E-02
2L_7012239_SNP A G 0.0567 11 183 0.1136 9.9628460306009803E-02
2L_7012275_SNP T A 0.2701 47 127 0.02033 4.4437985286540874E-02
2L_7012350_SNP T C 0.3656 68 118 0.4321 4.1332290017221462E-01
2L_7012380_SNP C A 0.3736 68 114 0.3071 2.8091608296686299E-01
2L_7012395_SNP A G 0.4511 83 101 0.2521 2.5458817141130508E-01
2L_7012449_SNP A C 0.4486 83 102 0.1379 6.4610486927969904E-02
2L_7012494_SNP G T 0.06599 13 184 0.4352 5.6286004590160899E-01
2L_7012550_SNP T C 0.2513 48 143 0.07047 7.4166208339947401E-02
2L_7012604_SNP A G 0.2486 46 139 0.9414 8.4018210282635675E-01
2L_7012663_SNP A G 0.467 85 97 0.5643 9.4826783794935432E-01
2L_7012763_SNP T A 0.06122 12 184 0.1097 8.9514537222216028E-02
2L_7012779_SNP C T 0.06122 12 184 0.3098 3.3335478336659607E-01
2L_7012812_SNP T C 0.06186 12 182 0.3159 4.5936272536419442E-01
2L_7012813_SNP A T 0.05699 11 182 0.1259 8.3610358690181852E-02
2L_7012816_SNP C G 0.4866 91 96 0.9388 9.2132728500527294E-01
2L_7012818_DEL A AGGGAAGGTG 0.05208 10 182 0.1901 1.6841166130752783E-01
2L_7012843_SNP A G 0.0625 12 180 0.3574 3.2544960293759728E-01
2L_7012850_SNP G A 0.2316 44 146 0.3602 2.1143540812274308E-01
2L_7012865_SNP C T 0.08556 16 171 0.9673 7.8879013299022682E-01
2L_7012900_SNP G A 0.3457 65 123 0.7254 9.5363625721031686E-01
2L_7012952_SNP C T 0.2772 51 133 0.4061 3.0123662039076937E-01
2L_7013003_SNP A G 0.1658 32 161 0.03944 4.9949386735598608E-02
2L_7013006_SNP G C 0.1744 34 161 0.0238 3.1071886016847860E-02
2L_7013071_SNP A G 0.3571 65 117 0.8136 8.7386289044309573E-01
2L_7013111_SNP C A 0.4674 86 98 0.6061 8.0236131566085489E-01
2L_7013114_SNP A T 0.139 26 161 0.3437 4.8388124870493388E-01
2L_7013119_SNP T A 0.45 81 99 0.6644 7.4130370642151133E-01
2L_7013120_SNP G A 0.4505 82 100 0.5517 7.1563627957946552E-01
2L_7013124_SNP A C 0.4475 81 100 0.6563 8.2043786105715988E-01
2L_7013125_SNP A G 0.4505 82 100 0.5833 6.4903555954296832E-01
2L_7013138_DEL C CTAAAT 0.4409 82 104 0.7089 7.9583854677820065E-01
2L_7013146_SNP T G 0.4628 87 101 0.6967 8.9218938983997331E-01
2L_7013147_SNP A T 0.4462 83 103 0.6003 6.8378388585135985E-01
2L_7013149_SNP G C 0.4462 83 103 0.6003 6.8378388585135985E-01
2L_7013161_SNP T A 0.2577 50 144 0.2508 4.6973268933757528E-01
2L_7013168_SNP T G 0.2539 49 144 0.264 4.8492047905539504E-01
2L_7013199_SNP C T 0.5 91 91 0.6223 7.6944243668663259E-01
2L_7013202_SNP C T 0.489 89 93 0.1446 2.5587478460301127E-01
2L_7013233_DEL T TATGAT 0.1351 25 160 0.2703 3.2156706494443610E-01
2L_7013262_SNP A T 0.2031 39 153 0.3199 4.7143889424291452E-01
2L_7013282_SNP C G 0.1047 20 171 0.6066 5.7917172648800008E-01
2L_7013422_SNP A G 0.2579 49 141 0.6542 6.7574871654649726E-01
2L_7013438_SNP T C 0.3245 61 127 0.9406 9.6862834571656453E-01
2L_7013460_SNP A T 0.06736 13 180 0.1345 1.2580365969394369E-01
2L_7013478_SNP C G 0.4194 78 108 0.03093 1.9284848276853644E-02
2L_7013545_SNP G A 0.3152 58 126 0.03796 1.8564789404947900E-02
2L_7013549_SNP G C 0.1957 36 148 0.3183 3.2544466167476982E-01
2L_7013622_SNP T C 0.1753 34 160 0.1449 1.2400685447223692E-01
2L_7013645_SNP T A 0.1522 28 156 0.863 6.8377567369816306E-01
2L_7013674_SNP A G 0.1337 25 162 0.7731 9.7135920448535507E-01
2L_7013682_SNP G A 0.133 25 163 0.7871 9.3593167751431605E-01
2L_7013742_SNP T C 0.1289 25 169 0.03083 5.6530408646890636E-02
2L_7013814_SNP G A 0.2033 37 145 0.1878 1.5738090737325627E-01
2L_7013858_SNP G A 0.4839 90 96 0.3209 3.7820099516524053E-01
2L_7013925_SNP A C 0.05556 11 187 0.2011 2.3370976459569082E-01
2L_7014012_SNP T C 0.3934 72 111 0.5532 4.6729954541110685E-01
2L_7014036_SNP G A 0.3027 56 129 0.1491 9.4446416060956384E-02
2L_7014042_SNP G A 0.1925 36 151 0.9491 9.2609055318101074E-01
2L_7014054_SNP T C 0.4971 86 87 0.415 3.1715143071378105E-01
2L_7014069_SNP G C 0.4645 85 98 0.2123 1.2687974520706091E-01
2L_7014078_SNP C T 0.2337 43 141 0.6214 7.0784052427322852E-01
2L_7014120_SNP A C 0.05155 10 184 0.916 9.2319612584972033E-01
2L_7014161_SNP G A 0.05102 10 186 0.1481 1.9366981634032365E-01
2L_7014162_SNP T C 0.1179 23 172 0.4533 4.3938860969650428E-01
2L_7014191_SNP T A 0.05 10 190 0.5655 5.7920810149013047E-01
2L_7014213_SNP T C 0.1667 31 155 0.616 6.9778513497633232E-01
2L_7014246_SNP A G 0.08586 17 181 0.9366 9.3398788645391229E-01
2L_7014288_SNP C T 0.133 25 163 0.4613 4.9834478005257954E-01
2L_7014318_SNP A G 0.1053 20 170 0.2386 3.5752855305311904E-01
2L_7014504_SNP G A 0.3568 66 119 0.1267 7.0427288983624936E-02
2L_7014525_SNP A G 0.05612 11 185 0.5818 7.0310438879997827E-01
2L_7014564_SNP T G 0.3298 63 128 0.1949 9.3328161245137764E-02
2L_7014621_SNP C T 0.2165 42 152 0.0311 2.3955830710379461E-02
2L_7014651_SNP T A 0.2147 41 150 0.04039 3.2915298709259820E-02
2L_7014698_SNP A G 0.05759 11 180 0.6336 8.4791013803666626E-01
2L_7014748_SNP G A 0.1944 35 145 0.9413 9.0014645476413746E-01
2L_7014759_SNP G A 0.1923 35 147 0.7332 6.7918490110862462E-01
2L_7014763_SNP A T 0.1957 36 148 0.588 5.3604489656452714E-01
2L_7014781_SNP A T 0.05263 10 180 0.2779 3.4946644126116955E-01
2L_7014802_SNP T A 0.1618 28 145 0.3893 3.7461204062058684E-01
2L_7014815_SNP G A 0.1598 27 142 0.5914 9.1032170330900641E-01
2L_7014819_SNP C G 0.05376 10 176 0.2846 3.5754127206023312E-01
2L_7014821_SNP G T 0.1461 26 152 0.2629 2.7983852066302661E-01
2L_7014824_SNP A T 0.1364 24 152 0.847 8.5592555090637479E-01
2L_7014840_SNP A G 0.4624 80 93 0.07137 7.1686536844527957E-02
2L_7014862_SNP G C 0.1807 30 136 0.8889 7.5045797653766166E-01
2L_7014906_SNP A G 0.1366 25 158 0.3689 5.8055152139421895E-01
2L_7014925_SNP T C 0.2043 38 148 0.6781 6.3493328418349859E-01
2L_7014933_SNP T A 0.06701 13 181 0.854 9.8535780632095193E-01
2L_7014935_SNP G A 0.06701 13 181 0.8473 9.9590972875412598E-01
2L_7014946_SNP A T 0.05528 11 188 0.3064 4.1740718167775004E-01
2L_7014978_SNP T C 0.3226 60 126 0.05768 7.0003194748198327E-02
2L_7015028_SNP A T 0.06736 13 180 0.3118 4.0719664119543608E-01
2L_7015035_SNP C A 0.06736 13 180 0.3708 5.2434463822352595E-01
2L_7015036_SNP C A 0.0625 12 180 0.6393 8.2828716068010921E-01
2L_7015039_SNP T C 0.06736 13 180 0.3708 5.2434463822352595E-01
2L_7015053_SNP C A 0.4054 75 110 0.08877 9.0280908288664530E-02
2L_7015054_SNP C T 0.4022 74 110 0.07736 7.9140896193896942E-02
2L_7015080_SNP G T 0.06842 13 177 0.5532 8.2206437816974343E-01
2L_7015096_SNP T C 0.07368 14 176 0.5261 6.2288399400083794E-01
2L_7015200_SNP A G 0.1344 25 161 0.6331 7.3007604505248591E-01
2L_7015209_SNP T G 0.4746 84 93 0.2051 9.8918629586063789E-02
2L_7015254_SNP G C 0.08421 16 174 0.5041 5.8809300601411252E-01
2L_7015257_SNP G A 0.08947 17 173 0.4244 4.4738638336689762E-01
2L_7015289_SNP T A 0.1366 25 158 0.1365 1.1457089712835788E-01
2L_7015299_SNP A G 0.256 43 125 0.4413 3.0454283984211750E-01
2L_7015320_SNP T C 0.05236 10 181 0.396 4.6148776884437870E-01
2L_7015332_SNP G A 0.453 82 99 0.4626 3.9676047819278559E-01
2L_7015356_SNP G T 0.4176 76 106 0.3154 3.2343678798211006E-01
2L_7015439_SNP G A 0.1319 24 158 0.4883 3.3678874153268867E-01
2L_7015479_SNP A G 0.4108 76 109 0.02571 1.1662630491612870E-02
2L_7015485_SNP A G 0.385 72 115 0.05961 4.5238283588017417E-02
2L_7015571_SNP G T 0.4317 79 104 0.567 7.9895801178448689E-01
2L_7015600_SNP A G 0.2304 44 147 0.1098 2.5960768196597650E-01
2L_7015635_SNP T A 0.4078 73 106 0.09623 1.9348675343157329E-01
2L_7015674_SNP G A 0.09626 18 169 0.9831 5.9208038212320679E-01
2L_7015701_SNP T G 0.06878 13 176 0.5364 7.1589991375697637E-01
2L_7015713_SNP G T 0.06842 13 177 0.3878 5.2483278467419070E-01
2L_7015839_SNP A G 0.05128 10 185 0.5251 7.0355552093924933E-01
2L_7015842_SNP A T 0.09948 19 172 0.9449 9.0573574692968450E-01
2L_7015845_SNP T C 0.1615 31 161 0.8467 7.3754024203889790E-01
2L_7015848_SNP G C 0.3333 63 126 0.8715 9.4852574922314936E-01
2L_7015869_SNP A C 0.2898 51 125 0.03239 4.3066815839619708E-02
2L_7015977_SNP T C 0.4835 88 94 0.3652 6.4574260689343421E-01
2L_7016064_SNP C T 0.4469 80 99 0.5952 8.5798528035968913E-01
2L_7016094_SNP A G 0.3934 72 111 0.88 8.7328077960898010E-01
2L_7016103_SNP T C 0.05641 11 184 0.6721 5.0867900215011730E-01
2L_7016112_SNP T C 0.05612 11 185 0.8089 9.9315541368579352E-01
2L_7016181_SNP C A 0.4757 88 97 0.5111 5.6038722780269179E-01
2L_7016205_SNP G A 0.4396 80 102 0.9074 7.8339525660997034E-01
2L_7016269_SNP G T 0.1257 24 167 0.6303 8.5085874244705206E-01
2L_7016271_SNP T C 0.07772 15 178 0.3317 5.8050362712241554E-01
2L_7016274_SNP G A 0.08247 16 178 0.3906 6.9723915340401776E-01
2L_7016328_SNP G A 0.2941 55 132 0.8414 7.9235463067341183E-01
2L_7016348_SNP A G 0.1141 21 163 0.1126 1.2599380052033549E-01
2L_7016349_SNP C G 0.4919 91 94 0.5947 7.5140142321075165E-01
2L_7016367_SNP G A 0.06915 13 175 0.7456 3.3006772002482099E-01
2L_7016373_SNP C G 0.125 23 161 0.8545 9.1759650885481803E-01
2L_7016425_SNP G A 0.06218 12 181 0.6268 8.1359232467519127E-01
2L_7016465_SNP G A 0.1778 32 148 0.03944 9.4611636105122354E-02
2L_7016490_SNP C T 0.1344 25 161 0.173 2.3931439397231846E-01
2L_7016493_SNP A T 0.123 23 164 0.7185 9.5044127219506647E-01
2L_7016495_SNP C G 0.1481 28 161 0.4389 4.1875761832438974E-01
2L_7016516_SNP G C 0.06218 12 181 0.6268 8.1359232467519127E-01
2L_7016570_SNP A G 0.05584 11 186 0.6234 7.9301387250784350E-01
2L_7016576_SNP T G 0.07254 14 179 0.6167 4.7895964267366498E-01
2L_7016610_SNP A G 0.06736 13 180 0.6116 4.4315071594197053E-01
2L_7016627_SNP T C 0.06701 13 181 0.4866 3.5387442176252937E-01
2L_7016666_SNP A C 0.1152 22 169 0.2356 1.2008410149983606E-01
2L_7016694_SNP T G 0.09626 18 169 0.7041 6.5792579727673561E-01
2L_7016766_SNP A T 0.1134 22 172 0.4322 6.3083524530551827E-01
2L_7016849_SNP A C 0.1022 19 167 0.5823 6.2162493907057548E-01
2L_7016867_SNP A G 0.1882 35 151 0.7254 7.8490951692317246E-01
2L_7016878_SNP T C 0.07772 15 178 0.514 5.7628746865582281E-01
2L_7016903_SNP T G 0.1436 28 167 0.336 2.2991011629177016E-01
2L_7016906_SNP A G 0.2228 41 143 0.2029 1.6089943936778628E-01
2L_7016909_SNP G C 0.1026 20 175 0.4564 3.2305967602635433E-01
2L_7016912_SNP C T 0.4101 73 105 0.2687 2.7949477537014822E-01
2L_7016933_SNP T C 0.1087 20 164 0.9041 6.2538153762768556E-01
2L_7016942_SNP A C 0.05291 10 179 0.9666 9.5432657976665458E-01
2L_7016968_SNP A G 0.06878 13 176 0.9714 9.5165431053271343E-01
2L_7016981_SNP A G 0.08995 17 172 0.4777 6.5505011101715827E-01
2L_7017004_SNP G T 0.4231 77 105 0.1547 1.4166714231781263E-01
2L_7017067_SNP T C 0.09375 18 174 0.6108 9.3279971820308416E-01
2L_7017079_SNP A G 0.05584 11 186 0.8998 9.3849570653911274E-01
2L_7017085_SNP C T 0.07538 15 184 0.1474 1.9328264643053217E-01
2L_7017095_SNP C A 0.08586 17 181 0.3311 4.6475149571238672E-01
2L_7017152_SNP C T 0.3901 71 111 0.4283 5.6263638204448352E-01
2L_7017206_SNP A G 0.1421 26 157 0.6805 7.9590891359897487E-01
2L_7017227_SNP A G 0.1685 31 153 0.7375 6.6473343891689796E-01
2L_7017233_SNP A G 0.1694 31 152 0.827 7.9409542659037657E-01
2L_7017289_SNP T A 0.1337 25 162 0.7129 6.5711933609410633E-01
2L_7017383_SNP G A 0.2652 48 133 0.4684 7.4466370219367717E-01
2L_7017394_SNP G A 0.1848 34 150 0.4016 7.2152520741978976E-01
2L_7017404_SNP C G 0.2623 48 135 0.4437 7.2019693110546856E-01
2L_7017416_SNP T G 0.06283 12 179 0.368 4.6298544387843388E-01
2L_7017431_SNP A T 0.3425 62 119 0.538 2.6594837782253855E-01
2L_7017443_SNP T C 0.2086 39 148 0.6021 3.0990730802301758E-01
2L_7017452_SNP G A 0.1087 20 164 0.6636 7.7149642449049449E-01
2L_7017458_SNP A T 0.06771 13 179 0.4496 6.4537283310296267E-01
2L_7017479_SNP C T 0.1383 26 162 0.7796 4.7774073117923188E-01
2L_7017482_SNP A G 0.1359 25 159 0.859 5.0565658932947088E-01
2L_7017485_SNP A G 0.1383 26 162 0.7808 4.7977354767875291E-01
2L_7017489_SNP G A 0.4171 78 109 0.7999 8.7578729017504231E-01
2L_7017520_SNP T C 0.1944 35 145 0.8887 6.5703128308979863E-01
2L_7017522_SNP A G 0.05641 11 184 0.9844 9.3057124140992642E-01
2L_7017523_SNP T A 0.05612 11 185 0.983 9.3307953895425344E-01
2L_7017636_SNP A G 0.4615 84 98 0.2292 3.2515380607330391E-01
2L_7017723_SNP C A 0.4833 87 93 0.2319 3.3405970322931167E-01
2L_7017799_SNP C G 0.3261 60 124 0.704 7.2184312971122977E-01
2L_7017813_SNP T A 0.339 60 117 0.6409 7.2842848577887842E-01
2L_7017814_SNP T C 0.07254 14 179 0.9283 8.9690959285694105E-01
2L_7017970_INS CA C 0.1684 32 158 0.4414 5.2179320805578533E-01
2L_7017987_SNP A G 0.1701 33 161 0.9072 9.1798973112359228E-01
2L_7018030_SNP T A 0.2717 50 134 0.5001 4.9308070061522080E-01
2L_7018054_SNP A G 0.0973 18 167 0.1855 1.1124574794532438E-01
2L_7018064_SNP T G 0.0567 11 183 0.1879 1.1031919215103214E-01
2L_7018087_SNP A C 0.05789 11 179 0.8388 8.0632995828617360E-01
2L_7018096_SNP G C 0.2337 43 141 0.952 9.5962215453620048E-01
2L_7018107_SNP T C 0.35 63 117 0.7779 7.6811350112529131E-01
2L_7018117_SNP A C 0.1692 33 162 0.9608 9.3942318313103845E-01
2L_7018126_SNP C T 0.1421 28 169 0.207 2.5741297595651969E-01
2L_7018226_SNP A G 0.3946 73 112 0.05483 3.6168597962156351E-02
2L_7018229_SNP G T 0.4696 85 96 0.0969 9.2462036547037552E-02
2L_7018241_SNP A T 0.3696 68 116 0.003166 3.1558266675954317E-03
2L_7018265_SNP A G 0.4278 77 103 0.009559 1.5867271106022332E-02
2L_7018271_SNP A C 0.05641 11 184 0.6259 4.9923621934112927E-01
2L_7018277_SNP T G 0.1676 31 154 0.1489 1.5639052418067512E-01
2L_7018298_SNP T C 0.3646 66 115 0.01017 7.9184693951316852E-03
2L_7018385_SNP G C 0.3946 73 112 0.0288 4.9670334037358439E-02
2L_7018387_SNP T C 0.3946 73 112 0.02218 3.6296012733755746E-02
2L_7018390_SNP T A 0.172 32 154 0.2245 2.8361796803954253E-01
2L_7018415_SNP G A 0.2554 47 137 0.2605 2.7514273656385524E-01
2L_7018420_SNP C G 0.1198 23 169 0.2085 5.0791143767615132E-01
2L_7018425_SNP C T 0.2378 44 141 0.8708 4.2437171750003899E-01
2L_7018444_SNP T A 0.1036 20 173 0.258 5.6390051518112905E-01
2L_7018519_SNP A C 0.1204 23 168 0.2342 1.9211501487835425E-01
2L_7018783_SNP A T 0.05 9 171 0.2676 1.3092429040806342E-01
2L_7018921_SNP C T 0.3352 60 119 0.5289 6.7546950383252802E-01
2L_7018954_SNP T A 0.2807 48 123 0.4226 7.0703656707291151E-01
2L_7018966_SNP C A 0.3056 55 125 0.3311 5.2781222764349289E-01
2L_7018999_SNP G C 0.1628 28 144 0.6452 8.4289380223650068E-01
2L_7019101_SNP T A 0.118 21 157 0.7448 7.0456329041910148E-01
2L_7019104_SNP T A 0.09043 17 171 0.4494 5.3885606260389896E-01
2L_7019133_INS AATTATA A 0.3313 55 111 0.2611 4.1211290815723922E-01
2L_7019148_SNP T C 0.1789 34 156 0.3694 6.9329131538115951E-01
2L_7019432_SNP T C 0.07107 14 183 0.1062 1.6056922174853716E-01
2L_7019457_SNP A C 0.2527 46 136 0.3134 4.5196764577086324E-01
2L_7019561_INS CAGC C 0.09424 18 173 0.6614 7.6325058037284166E-01
2L_7019580_SNP C T 0.1571 30 161 0.1282 2.4996260500111445E-01
2L_7019585_SNP G C 0.2337 43 141 0.1319 2.1711338471131880E-01
2L_7019665_SNP A T 0.25 45 135 0.1726 1.4939456787862049E-01
2L_7019674_DEL T TT 0.1278 23 157 0.2902 3.6658697968581444E-01
2L_7019676_SNP A G 0.06736 13 180 0.4073 3.5278367592947035E-01
2L_7019691_SNP T C 0.08205 16 179 0.4529 7.8674141949527532E-01
2L_7019723_SNP T G 0.1459 27 158 0.4158 5.9523056862127310E-01
2L_7019740_SNP G T 0.2556 46 134 0.1493 3.2465844030142843E-01
2L_7019788_SNP T C 0.1872 35 152 0.1314 3.4651276522016605E-01
2L_7019798_SNP G C 0.07937 15 174 0.7799 9.4808391610867404E-01
2L_7019826_SNP C T 0.1198 23 169 0.2688 7.7599029196294722E-01
2L_7019883_SNP A C 0.1979 37 150 0.02944 3.1984426814689493E-02
2L_7020097_SNP G A 0.3763 70 116 0.4275 3.7258786895685225E-01
2L_7020154_SNP A G 0.4835 88 94 0.4178 2.4617262573579146E-01
2L_7020167_SNP T C 0.2179 39 140 0.7369 5.8676061363569831E-01
2L_7020207_SNP A G 0.1667 32 160 0.9835 6.1013664955636415E-01
2L_7020338_SNP A C 0.3065 57 129 0.7486 6.1802790658856122E-01
2L_7020471_SNP A G 0.3514 65 120 0.545 6.2754537471892524E-01
2L_7020491_SNP C T 0.3763 70 116 0.6621 7.3446643525796929E-01
2L_7020509_SNP A G 0.2995 56 131 0.2711 3.7425210380880691E-01
2L_7020566_SNP G T 0.05348 10 177 0.8393 5.3173842324830511E-01
2L_7020581_SNP G T 0.05882 11 176 0.9997 6.5846095488318523E-01
2L_7020602_SNP T C 0.06771 13 179 0.7684 5.6211643964548030E-01
2L_7020667_SNP A C 0.09896 19 173 0.5827 5.0584324393275004E-01
2L_7020724_SNP T A 0.1027 19 166 0.514 3.9366136638126648E-01
2L_7020762_SNP C T 0.4815 91 98 0.5018 5.1553857828205518E-01
2L_7020823_SNP C A 0.2742 51 135 0.584 5.3740579465822291E-01
2L_7020876_SNP T A 0.2781 52 135 0.6819 3.5130896684698643E-01
2L_7020938_SNP T G 0.05128 10 185 0.518 5.1522184224515843E-01
2L_7020989_SNP G C 0.3352 60 119 0.5958 4.6499495764296661E-01
2L_7021037_SNP A G 0.06771 13 179 0.1171 4.7895883920361607E-02
2L_7021038_SNP G A 0.06736 13 180 0.1186 4.8754825589048062E-02
2L_7021049_SNP C A 0.4402 81 103 0.2774 2.2253767798832447E-01
2L_7021054_SNP T C 0.07216 14 180 0.07326 3.1860672370214810E-02
2L_7021091_SNP C T 0.2228 43 150 0.09123 4.4756894122590429E-02
2L_7021247_SNP A G 0.08649 16 169 0.226 3.1195179690911212E-01
2L_7021551_INS TCATGACGAT T 0.08108 15 170 0.7802 7.6577275361771702E-01
2L_7021737_SNP G C 0.4309 81 107 0.1669 1.7288165985711990E-01
2L_7021755_SNP T A 0.4451 81 101 0.1663 2.2354128296104125E-01
2L_7021887_SNP A G 0.4863 89 94 0.2429 4.7789880542437035E-01
2L_7021947_SNP G C 0.3944 71 109 0.4941 8.1009263184009173E-01
2L_7021986_SNP G A 0.224 43 149 0.337 5.4081266916073711E-01
2L_7022020_SNP A G 0.2042 39 152 0.3813 4.7813539586609310E-01
2L_7022028_SNP C T 0.1713 31 150 0.2595 1.9869474989881242E-01
2L_7022047_SNP A G 0.05076 10 187 0.5432 8.4924054353119538E-01
2L_7022079_SNP C T 0.1381 25 156 0.9789 8.8682227160305538E-01
2L_7022190_SNP G A 0.08421 16 174 0.9882 8.7838172310788731E-01
2L_7022199_SNP T C 0.2834 53 134 0.6139 6.9936350787680857E-01
2L_7022271_SNP T A 0.228 44 149 0.2342 2.4341979743927866E-01
2L_7022316_SNP G A 0.3352 61 121 0.6754 6.3023327777612792E-01
2L_7022337_SNP T C 0.1989 36 145 0.4383 3.6606857707779616E-01
2L_7022357_SNP T C 0.2611 47 133 0.2601 2.7668763954399611E-01
2L_7022512_SNP C T 0.07143 14 182 0.6216 4.5937908327897636E-01
2L_7022565_SNP A T 0.05882 11 176 0.6287 7.4880279966586771E-01
2L_7022570_SNP A C 0.4946 92 94 0.7858 6.8168917400425699E-01
2L_7022580_SNP C A 0.4891 90 94 0.8903 8.1388125927995658E-01
2L_7022703_SNP C T 0.1538 28 154 0.6192 6.7476629648701891E-01
2L_7023061_SNP G T 0.2802 51 131 0.9266 8.7699615495718497E-01
2L_7023074_SNP T G 0.08247 16 178 0.846 5.7379946262047343E-01
2L_7023125_SNP A G 0.07254 14 179 0.9317 9.8028538854166225E-01
2L_7023173_SNP T C 0.1146 22 170 0.9374 9.6591771931268111E-01
2L_7023198_SNP A G 0.05181 10 183 0.4084 6.2457842218404402E-01
2L_7023245_SNP T A 0.2811 52 133 0.9619 9.9909901502724563E-01
2L_7023353_SNP G A 0.1436 26 155 0.5794 5.9095636397407492E-01
2L_7023403_SNP G C 0.1958 37 152 0.8235 4.7511378909123381E-01
2L_7023426_SNP A T 0.2378 44 141 0.6976 7.6838738607365231E-01
2L_7023589_SNP A G 0.1243 23 162 0.7113 4.0947365090191856E-01
2L_7023842_SNP G T 0.4293 79 105 0.8283 9.8964164733842097E-01
2L_7023940_SNP A G 0.1333 26 169 0.436 5.4777867424665638E-01
2L_7023941_SNP C T 0.1378 27 169 0.4654 5.6315089903949800E-01
2L_7023977_SNP A C 0.07732 15 179 0.4886 4.3980880885667195E-01
2L_7023981_SNP G C 0.05051 10 188 0.4239 5.1872605782410419E-01
2L_7023990_DEL G GCG 0.06011 11 172 0.6257 5.8707671939974992E-01
2L_7023990_SNP T G 0.08333 14 154 0.7821 9.1611970558416445E-01
2L_7024065_SNP A G 0.06218 12 181 0.7418 7.0445045848829468E-01
2L_7024077_SNP G C 0.07179 14 181 0.6145 5.5031669846587350E-01
2L_7024098_SNP T C 0.06667 13 182 0.3835 3.6673752627794276E-01
2L_7024162_SNP G A 0.4341 79 103 0.1833 9.4939280913975299E-02
2L_7024175_SNP T C 0.2834 53 134 0.4255 3.0956798666894536E-01
2L_7024184_SNP A C 0.3424 63 121 0.6688 5.0831333869380702E-01
2L_7024197_DEL T TT 0.06667 13 182 0.25 2.1604584546662453E-01
2L_7024228_SNP T C 0.06633 13 183 0.2793 2.4118900615775418E-01
2L_7024328_SNP A G 0.4652 87 100 0.2755 1.7057284030197806E-01
2L_7024386_SNP T A 0.2204 41 145 0.02377 1.8906683265647206E-02
2L_7024424_SNP A G 0.3245 61 127 0.04978 3.9755334748237559E-02
2L_7024486_SNP T A 0.4574 86 102 0.363 2.2328283906022250E-01
2L_7024510_SNP C T 0.07368 14 176 0.5008 6.2340066716777276E-01
2L_7024554_SNP T A 0.1311 24 159 0.7333 7.3733035858647400E-01
2L_7024577_SNP C T 0.4353 74 96 0.437 3.0485835269613537E-01
2L_7024581_SNP G A 0.1094 21 171 0.8875 5.2871758783692879E-01
2L_7024599_SNP C T 0.2888 54 133 0.1626 2.7349255875572953E-01
2L_7024619_INS A ACAA 0.3584 62 111 0.2082 2.2754482384162933E-01
2L_7024648_DEL CAT A 0.4194 78 108 0.05692 7.4914565486570481E-02
2L_7024654_SNP G A 0.08163 16 180 0.2398 2.7919247965982064E-01
2L_7024674_SNP A T 0.4892 91 95 0.5207 6.2131573688163000E-01
2L_7024742_SNP A G 0.07254 14 179 0.1534 2.1276734213910997E-01
2L_7024780_SNP A G 0.3011 56 130 0.7719 7.2728127291372924E-01
2L_7024788_SNP C G 0.07895 15 175 0.5264 7.2058620383930871E-01
2L_7024803_INS AG A 0.09497 17 162 0.4906 8.5166919390024576E-01
2L_7024807_SNP T G 0.07104 13 170 0.4084 7.7737070402771191E-01
2L_7024814_SNP T C 0.08649 16 169 0.1876 1.6727456639172522E-01
2L_7024837_SNP A C 0.05076 10 187 0.5436 5.1242593276491855E-01
2L_7024936_SNP A G 0.1309 25 166 0.644 4.2605662548394674E-01
2L_7024951_SNP T C 0.1204 23 168 0.2854 1.5427475615477970E-01
2L_7024982_SNP G C 0.1146 22 170 0.324 1.8599314490056673E-01
2L_7025032_SNP T A 0.09948 19 172 0.4664 2.6962482020740441E-01
2L_7025037_SNP T G 0.2295 42 141 0.413 7.0698756023335396E-01
2L_7025056_SNP C T 0.2747 50 132 0.3736 7.3144175630418551E-01
2L_7025111_SNP A G 0.0567 11 183 0.5532 4.5589090749172501E-01
2L_7025221_SNP C G 0.1838 34 151 0.9117 7.8877938096275524E-01
2L_7025296_SNP A C 0.05319 10 178 0.6877 4.3601872183138923E-01
2L_7025326_SNP A C 0.1123 21 166 0.2465 2.6148506274537309E-01
2L_7025356_SNP T C 0.05759 11 180 0.4842 4.8764684676361214E-01
2L_7025374_SNP A G 0.1954 34 140 0.7739 5.4018407740885976E-01
2L_7025486_SNP G C 0.05612 11 185 0.5478 5.0269502982324799E-01
2L_7025608_SNP C T 0.2216 41 144 0.9216 9.4848522466246410E-01
2L_7025659_SNP C T 0.2568 47 136 0.4416 6.4550470461949772E-01
2L_7025693_SNP G C 0.2541 47 138 0.5562 4.8649180850847240E-01
2L_7025719_SNP T G 0.08511 16 172 0.3919 2.5899884447043797E-01
2L_7025753_SNP G A 0.1436 26 155 0.1995 2.9239288880410386E-01
2L_7025956_SNP T A 0.08808 17 176 0.7121 8.6067997294330889E-01
2L_7025958_SNP T C 0.08808 17 176 0.7121 8.6067997294330889E-01
2L_7025960_SNP A T 0.08333 16 176 0.6301 7.4203021042781314E-01
2L_7025961_DEL T TGGTCAGTCTTCAACTTCTGAGTGAAATTT 0.08808 17 176 0.7121 8.6067997294330889E-01
2L_7025993_DEL A AG 0.08808 17 176 0.7121 8.6067997294330889E-01
2L_7025999_SNP T A 0.08808 17 176 0.7121 8.6067997294330889E-01
2L_7026000_DEL C CTT 0.08808 17 176 0.7121 8.6067997294330889E-01
2L_7026095_INS GATAGTTATGCTT G 0.07407 14 175 0.5237 3.5421387932499226E-01
2L_7026097_MNP CTT ACC 0.06915 13 175 0.4194 2.8127715411781928E-01
2L_7026225_SNP G T 0.2391 44 140 0.2341 2.4297126834752225E-01
2L_7026303_SNP A C 0.1341 24 155 0.6041 4.4018793059097638E-01
2L_7026411_SNP T C 0.1854 33 145 0.4267 5.8860968280786630E-01
2L_7026510_SNP A G 0.06509 11 158 0.5512 3.9519968438172204E-01
2L_7026594_SNP C T 0.1243 23 162 0.2106 1.8464901557059310E-01
2L_7026605_SNP C T 0.1105 20 161 0.1738 7.3011082791259785E-02
2L_7026642_SNP C A 0.07609 14 170 0.8667 7.0179072466069825E-01
2L_7026704_SNP G A 0.07937 15 174 0.7391 4.1594235630574428E-01
2L_7026716_SNP A G 0.07487 14 173 0.6098 3.3323025440254017E-01
2L_7026832_SNP A G 0.06122 12 184 0.413 6.4799937750195991E-01
2L_7027161_SNP C A 0.05882 11 176 0.6368 4.8908874388386925E-01
2L_7027208_SNP A C 0.2011 36 143 0.7901 4.2714553233134278E-01
2L_7027303_SNP T C 0.1864 33 144 0.7816 4.3877687350527017E-01
2L_7027332_SNP A C 0.05914 11 175 0.6272 4.7959046751674306E-01
2L_7027460_SNP A T 0.05882 11 176 0.6512 5.0540099725817400E-01
2L_7027462_SNP G A 0.3429 60 115 0.9205 9.5215476584046677E-01
2L_7027463_SNP G A 0.339 60 117 0.9754 9.2037741180137589E-01
2L_7027474_SNP A G 0.3427 61 117 0.9392 9.4888427594778768E-01
2L_7027514_SNP A T 0.06452 12 174 0.553 3.7241603542313761E-01
2L_7027535_SNP C T 0.09184 18 178 0.3086 1.7471606677843887E-01
2L_7027870_SNP A G 0.151 29 163 0.8801 8.8126774271949448E-01
2L_7027885_SNP G C 0.133 25 163 0.3877 5.7249287832829832E-01
2L_7027946_SNP G T 0.4917 89 92 0.8296 7.7775616215318222E-01
2L_7027959_SNP T A 0.0603 12 187 0.8581 9.0754814093283098E-01
2L_7028016_SNP T C 0.1383 26 162 0.3317 4.4881970232787605E-01
2L_7028311_SNP G T 0.3446 61 116 0.03681 5.3603952629559866E-02
2L_7028407_SNP T G 0.3723 70 118 0.481 3.6769353010711425E-01
2L_7028460_INS ATAT A 0.3722 67 113 0.607 5.3482033630236958E-01
2L_7028466_SNP A T 0.388 71 112 0.6296 5.3746399206767603E-01
2L_7028559_SNP C A 0.4751 86 95 0.4514 3.3297839842390697E-01
2L_7028563_SNP G A 0.4199 76 105 0.203 1.1535331327201592E-01
2L_7028569_SNP A T 0.4317 79 104 0.2247 1.2993652161857527E-01
2L_7028669_SNP A G 0.1737 33 157 0.6285 8.0340351042103575E-01
2L_7028692_SNP G T 0.3262 61 126 0.9675 8.3187397896915016E-01
2L_7028724_SNP C T 0.2849 53 133 0.7387 5.5138782810259235E-01
2L_7028737_SNP G A 0.1385 27 168 0.9544 8.5093933470191363E-01
2L_7028740_SNP C A 0.3027 56 129 0.98 9.6862279109361349E-01
2L_7028776_SNP T C 0.06667 13 182 0.2374 2.3515496785561329E-01
2L_7029048_SNP A G 0.0567 11 183 0.8907 4.5104262172936549E-01
2L_7029081_SNP A G 0.4674 86 98 0.2813 2.7121022296250397E-01
2L_7029115_SNP T C 0.4341 79 103 0.4409 4.4545988419962623E-01
2L_7029131_SNP G T 0.3242 59 123 0.8401 7.7086329805966081E-01
2L_7029238_SNP C T 0.164 31 158 0.5824 7.0406224273953000E-01
2L_7029244_SNP A G 0.1623 31 160 0.5123 6.1501415499223433E-01
2L_7029273_SNP A G 0.3224 59 124 0.3377 3.2529946683760136E-01
2L_7029282_SNP A G 0.06186 12 182 0.1668 1.5490692733202527E-01
2L_7029359_SNP A C 0.4176 76 106 0.6003 5.6223858933111326E-01
2L_7029385_SNP C T 0.4892 91 95 0.9087 8.7045440879166569E-01
2L_7029435_SNP C G 0.4111 74 106 0.882 7.7657655108113588E-01
2L_7029457_SNP A G 0.4663 83 95 0.7369 7.4256496244669956E-01
2L_7029461_SNP G C 0.3043 56 128 0.4216 4.7879685825594420E-01
2L_7029707_SNP G A 0.4162 77 108 0.4201 6.2209589346182637E-01
2L_7029720_SNP T C 0.09744 19 176 0.8893 8.8812784123037192E-01
2L_7029735_SNP T G 0.07368 14 176 0.6703 8.8165860880112645E-01
2L_7029771_SNP A G 0.09375 18 174 0.9851 9.0824180565825663E-01
2L_7029787_SNP G A 0.2781 52 135 0.9543 6.7570780117043283E-01
2L_7029801_SNP C T 0.2684 51 139 0.491 4.9703865582794726E-01
2L_7029811_SNP C T 0.2775 53 138 0.5657 5.5216429483013163E-01
2L_7029812_SNP A T 0.3018 51 118 0.4126 3.4868334718453253E-01
2L_7029816_SNP A C 0.2789 53 137 0.5288 5.1647414487106491E-01
2L_7029820_SNP T A 0.2737 52 138 0.5235 4.9781157701965550E-01
2L_7029857_SNP T A 0.2742 51 135 0.6031 6.2003128799073270E-01
2L_7029891_SNP G A 0.1064 20 168 0.1752 1.9084441307784294E-01
2L_7029903_SNP G C 0.05236 10 181 0.3502 3.2699744744263715E-01
2L_7029953_SNP A G 0.1038 19 164 0.09663 1.0809670636429769E-01
2L_7029962_SNP T A 0.1514 28 157 0.0495 2.8684660781956507E-02
2L_7029998_SNP C T 0.2793 50 129 0.6299 8.8633763023008127E-01
2L_7030017_SNP C T 0.05155 10 184 0.6472 6.7618234314262682E-01
2L_7030037_SNP C A 0.05405 10 175 0.1908 1.6065859613327882E-01
2L_7030043_SNP A T 0.3871 72 114 0.8426 9.0229470020157265E-01
2L_7030044_SNP T A 0.05236 10 181 0.2148 1.9454918948461508E-01
2L_7030048_INS TT T 0.1105 20 161 0.1338 5.8366313619459508E-02
2L_7030096_SNP G A 0.1167 21 159 0.6743 9.0378685562115013E-01
2L_7030116_SNP C T 0.1421 26 157 0.4982 7.6934067424511465E-01
2L_7030119_SNP G A 0.2235 40 139 0.3562 2.8664187445361511E-01
2L_7030122_SNP T A 0.2191 39 139 0.3618 2.8961125670175603E-01
2L_7030166_SNP G A 0.3743 67 112 0.7838 9.7718357182952054E-01
2L_7030223_SNP A T 0.0618 11 167 0.06283 5.3467711233801098E-02
2L_7030240_SNP T A 0.4348 70 91 0.4639 4.7588888960438813E-01
2L_7030304_SNP A T 0.3373 57 112 0.4116 2.9160478934071654E-01
2L_7030405_SNP T A 0.2814 47 120 0.3005 2.6453653336143534E-01
2L_7030480_SNP C T 0.09357 16 155 0.9579 6.4038431104194726E-01
2L_7030485_DEL T TCC 0.2303 38 127 0.007865 6.2047981631121272E-03
2L_7030681_SNP A G 0.09043 17 171 0.829 9.5115351122139380E-01
2L_7030757_SNP T C 0.4121 75 107 0.3591 2.3069981930039030E-01
2L_7030758_SNP A C 0.1793 33 151 0.6502 4.5414208925792443E-01
2L_7031175_SNP C A 0.05155 10 184 0.4222 5.2099209835069415E-01
2L_7031216_SNP A T 0.1361 26 165 0.07503 3.2584324436263523E-02
2L_7031225_SNP A G 0.3107 55 122 0.08172 4.4972816722478048E-02
2L_7031309_SNP G T 0.2324 43 142 0.09349 4.2272715726982872E-02
2L_7031358_SNP T G 0.05699 11 182 0.0039 7.5299448527608587E-03
2L_7031395_SNP T C 0.06771 13 179 0.304 4.2693611865285941E-01
2L_7031521_SNP G T 0.2458 44 135 0.2795 1.1117793366661188E-01
2L_7031794_SNP T C 0.1223 23 165 0.5292 5.7336208715846659E-01
2L_7031911_SNP T G 0.09278 18 176 0.8928 7.8716098214685781E-01
2L_7031926_SNP A G 0.2376 43 138 0.7541 7.1099808415261823E-01
2L_7031962_SNP C G 0.2363 43 139 0.8292 9.1215879410119982E-01
2L_7031989_SNP A G 0.1856 36 158 0.8837 9.5864320954299032E-01
2L_7032031_SNP T G 0.2486 46 139 0.761 6.1997911344966172E-01
2L_7032043_SNP G T 0.2446 45 139 0.5668 4.4050647886370098E-01
2L_7032136_SNP C G 0.235 43 140 0.4622 2.7585904808716166E-01
2L_7032479_SNP C G 0.4426 81 102 0.4121 3.3258707302075574E-01
2L_7032492_SNP A T 0.05789 11 179 0.5555 6.2317158901251291E-01
2L_7032520_SNP A C 0.05263 10 180 0.4876 5.7003958684545775E-01
2L_7032639_DEL T TTCT 0.09375 18 174 0.4681 6.2222568521721577E-01
2L_7032643_SNP T C 0.07407 14 175 0.1755 2.0907786768968162E-01
2L_7032687_SNP C T 0.05051 10 188 0.1011 1.0058411255708966E-01
2L_7032795_SNP C G 0.05155 10 184 0.803 8.7832989883471035E-01
2L_7032831_SNP A G 0.05641 11 184 0.3068 2.7845384945609919E-01
2L_7033078_DEL T TT 0.4728 87 97 0.9962 9.4031133626359209E-01
2L_7033081_SNP C T 0.1094 21 171 0.7597 5.6350126786150545E-01
2L_7033106_SNP C T 0.1134 22 172 0.5577 4.2732133743959355E-01
2L_7033338_SNP T G 0.1158 22 168 0.5005 3.1257493420171101E-01
2L_7033354_SNP C T 0.3757 68 113 0.7088 6.8835720288390667E-01
2L_7033416_INS GG C 0.4044 74 109 0.4225 4.5256689542444517E-01
2L_7033494_SNP A G 0.2251 43 148 0.2281 2.5465680820450320E-01
2L_7033522_SNP T G 0.06771 13 179 0.4252 5.9381321025852096E-01
2L_7033526_DEL G GG 0.4327 74 97 0.732 6.3416396429420407E-01
2L_7033564_SNP A G 0.09948 19 172 0.396 3.6907978285033949E-01
2L_7033631_SNP T A 0.4811 89 96 0.4647 5.3796959821134482E-01
2L_7033643_SNP T A 0.3459 64 121 0.2165 2.3859840585691949E-01
2L_7033675_SNP T G 0.0625 12 180 0.3523 5.2082586396773478E-01
2L_7033751_SNP A T 0.3708 66 112 0.5741 6.4812936731326487E-01
2L_7033752_SNP A T 0.3764 67 111 0.6563 7.2766032013041682E-01
2L_7033755_SNP A T 0.3905 66 103 0.8353 9.5861779519773593E-01
2L_7033757_SNP C A 0.3764 67 111 0.6725 7.2349874454034291E-01
2L_7033765_SNP T A 0.3977 70 106 0.7695 7.8864782584661131E-01
2L_7033800_SNP C T 0.4035 69 102 0.5791 4.1177537657881147E-01
2L_7033835_SNP A C 0.3908 68 106 0.9508 8.2019007683939393E-01
2L_7033926_SNP C T 0.3459 64 121 0.7274 7.6515762246870267E-01
2L_7033964_SNP T A 0.2983 54 127 0.6717 5.0450170678461204E-01
2L_7033966_SNP A T 0.08808 17 176 0.8404 9.6869634007365968E-01
2L_7033990_SNP A G 0.4372 80 103 0.3465 4.3805269981045702E-01
2L_7034012_DEL GAAT C 0.4076 75 109 0.3985 4.7199017657881293E-01
2L_7035282_DEL C AAA 0.2766 52 136 0.5101 7.3356143553806130E-01
2L_7035333_SNP T C 0.3085 58 130 0.3527 6.5545529067667241E-01
2L_7035431_SNP A C 0.09677 18 168 0.4159 6.6501095340125160E-01
2L_7035493_SNP T C 0.2793 50 129 0.6613 9.3352933782872349E-01
2L_7035567_SNP C A 0.2079 37 141 0.9859 9.5522381088408237E-01
2L_7035569_SNP C T 0.2147 38 139 0.9846 9.9350558305219594E-01
2L_7035582_DEL A ATA 0.2356 41 133 0.9864 9.9756392339812572E-01
2L_7035586_SNP A G 0.4722 85 95 0.9304 6.1124479261167208E-01
2L_7035599_SNP T C 0.3944 71 109 0.609 9.7042037649174151E-01
2L_7035624_SNP C T 0.4914 86 89 0.6073 3.3517733097595614E-01
2L_7035626_DEL C CA 0.358 63 113 0.8644 6.6274598485257397E-01
2L_7035703_SNP T G 0.09626 18 169 0.3784 8.0198553278313589E-01
2L_7035883_SNP T C 0.119 20 148 0.713 7.6551416317671017E-01
2L_7035958_SNP G T 0.1722 31 149 0.3174 1.9479914661113540E-01
2L_7036071_SNP G A 0.05851 11 177 0.847 9.4170021177657159E-01
2L_7036096_SNP T C 0.08602 16 170 0.2832 4.6099534847785428E-01
2L_7036101_DEL C CCTTTGTAAAGCCAAC 0.1223 23 165 0.8918 9.3779807636039425E-01
2L_7036136_SNP T C 0.4684 89 101 0.7324 7.4669257398743127E-01
2L_7036176_SNP C T 0.1148 21 162 0.5073 3.6874723440865620E-01
2L_7036178_SNP T A 0.1351 25 160 0.7409 5.7865084080892193E-01
2L_7036278_SNP C G 0.4576 81 96 0.5763 5.6731125251264247E-01
2L_7036335_SNP T G 0.3616 64 113 0.0711 8.9850673783509527E-02
2L_7036341_SNP A G 0.3631 65 114 0.9618 6.4331363884400261E-01
2L_7036425_SNP T C 0.1958 37 152 0.1336 1.3075888774014510E-01
2L_7036491_SNP A G 0.4857 85 90 0.5326 5.2203065407058236E-01
2L_7036602_SNP A G 0.2973 55 130 0.7769 7.6524804269535196E-01
2L_7036713_SNP C T 0.1146 22 170 0.7085 8.9023496233241406E-01
2L_7036766_SNP A G 0.4946 91 93 0.1239 2.9877562969349014E-01
2L_7036784_SNP A T 0.1765 33 154 0.3325 8.0252498811375927E-01
2L_7036791_SNP C T 0.05236 10 181 0.474 5.4923752637514456E-01
2L_7036796_SNP T G 0.05236 10 181 0.474 5.4923752637514456E-01
2L_7036798_SNP T G 0.05263 10 180 0.4811 5.5762693706676769E-01
2L_7036842_SNP C T 0.3495 65 121 0.8762 9.1494546550001354E-01
2L_7036952_SNP C T 0.4775 85 93 0.9811 8.5664252057719203E-01
2L_7037084_SNP A G 0.09239 17 167 0.4895 5.0232990895736518E-01
2L_7037618_SNP T C 0.133 25 163 0.2651 1.5249087110567883E-01
2L_7037635_SNP G A 0.4481 82 101 0.894 5.7946690461441541E-01
2L_7037688_SNP G A 0.3915 74 115 0.3317 1.6456610007249373E-01
2L_7037706_SNP G T 0.3743 70 117 0.298 1.4808025054673546E-01
2L_7037709_SNP A G 0.2812 54 138 0.6112 7.4254862346574901E-01
2L_7037741_SNP T G 0.3978 72 109 0.4271 2.0447019949460732E-01
2L_7037813_SNP G A 0.4946 92 94 0.8483 5.9657685304424990E-01
2L_7038299_SNP G A 0.1337 25 162 0.112 3.2337349289536543E-01
2L_7038323_SNP C G 0.1684 32 158 0.6989 6.3196741080315699E-01
2L_7038442_SNP G A 0.4602 81 95 0.0994 1.6483642161269152E-01
2L_7038444_SNP C A 0.09375 18 174 0.2275 5.7566893868354785E-01
2L_7038468_SNP T G 0.1737 33 157 0.5549 4.3708737139356346E-01
2L_7038960_SNP A G 0.2656 51 141 0.8985 6.9303665361959221E-01
2L_7039050_SNP A G 0.2637 48 134 0.2516 7.9450864291306678E-01
2L_7039281_SNP T C 0.3333 64 128 0.1468 2.2569609393201950E-01
2L_7039293_SNP C T 0.1487 29 166 0.5246 9.8739098626180266E-01
2L_7039347_SNP A T 0.4973 92 93 0.1245 7.7284271883445818E-02
2L_7039349_SNP A C 0.4409 82 104 0.2281 1.7097114834742055E-01
2L_7039356_SNP T C 0.4973 92 93 0.1073 6.8496374876464552E-02
2L_7039364_SNP T A 0.4947 93 95 0.1361 9.0489151981443472E-02
2L_7039367_SNP A G 0.1451 28 165 0.4207 4.7632891696576929E-01
2L_7039402_SNP A C 0.1989 37 149 0.9291 9.0163171922369401E-01
2L_7039417_SNP A G 0.1562 30 162 0.7812 8.1831697088386979E-01
2L_7039419_INS ACTT G 0.2834 53 134 0.6387 8.1785822998712332E-01
2L_7039431_SNP G A 0.0582 11 178 0.9371 6.0295699686199522E-01
2L_7039441_SNP C T 0.1579 30 160 0.9544 9.2547468178750480E-01
2L_7039459_SNP T C 0.2108 39 146 0.8826 9.5369683726618004E-01
2L_7039479_SNP G A 0.1538 30 165 0.51 9.8014446819373213E-01
2L_7039480_SNP A G 0.3989 71 107 0.7413 9.8323072111856735E-01
2L_7039484_SNP T A 0.3778 68 112 0.7337 9.6403287542284444E-01
2L_7039488_SNP G A 0.2 37 148 0.9631 9.7046226505082456E-01
2L_7039498_MNP GTT TCA 0.1897 37 158 0.2284 4.2948516773589829E-01
2L_7039513_SNP C T 0.09524 18 171 0.9325 8.2099947238614401E-01
2L_7039528_SNP T C 0.4944 89 91 0.173 2.5140918132550605E-01
2L_7039534_INS T TCATAT 0.1615 31 161 0.459 6.3046237557943252E-01
2L_7039548_DEL T TT 0.4409 82 104 0.05201 5.2239481653889794E-02
2L_7039578_SNP T A 0.1711 32 155 0.5463 9.3252192689052593E-01
2L_7039583_SNP C T 0.06091 12 185 0.9384 9.8965262691022060E-01
2L_7039593_SNP T G 0.05236 10 181 0.474 5.4923752637514456E-01
2L_7039630_SNP T C 0.1809 34 154 0.9023 8.0546593885670836E-01
2L_7039672_SNP G A 0.3977 70 106 0.7292 8.6465370706549771E-01
2L_7039688_SNP T G 0.05584 11 186 0.7915 7.0524869855910577E-01
2L_7039725_SNP C A 0.4521 85 103 0.8769 9.5082079932842745E-01
2L_7039731_SNP T A 0.3545 67 122 0.7338 9.3544758152340279E-01
2L_7039734_SNP G A 0.4917 89 92 0.8443 9.9780751969719117E-01
2L_7039768_SNP C T 0.4194 78 108 0.8266 6.9713082537383131E-01
2L_7039774_DEL A AA 0.08021 15 172 0.7234 9.2894638005286490E-01
2L_7039807_SNP T C 0.1495 29 165 0.5657 9.2425790125168072E-01
2L_7039808_DEL G GACAAA 0.1099 21 170 0.2929 5.1789470063316123E-01
2L_7039817_SNP T C 0.3778 68 112 0.5796 5.5145766373093763E-01
2L_7039952_SNP T A 0.05181 10 183 0.8982 9.0258368604142591E-01
2L_7039962_SNP G A 0.1632 31 159 0.9257 4.6668705427995094E-01
2L_7039974_SNP C A 0.4339 82 107 0.1689 9.9958938635051342E-02
2L_7039976_SNP A G 0.427 79 106 0.1279 7.3148379409624445E-02
2L_7039994_SNP C T 0.4162 77 108 0.1335 7.9893826730475515E-02
2L_7040005_SNP T A 0.2606 49 139 0.03221 3.3714434887035072E-02
2L_7040006_SNP T C 0.3743 70 117 0.1387 9.4316875669607225E-02
2L_7040010_SNP A T 0.2751 52 137 0.06712 6.6674722780306089E-02
2L_7040024_SNP T A 0.4894 92 96 0.04157 5.3903572296317495E-02
2L_7040043_SNP A G 0.1902 35 149 0.7442 8.6607316178749938E-01
2L_7040052_SNP T C 0.2989 55 129 0.1167 9.4025995752432312E-02
2L_7040054_SNP T A 0.3027 56 129 0.08052 6.5223307546202119E-02
2L_7040065_SNP G T 0.4432 82 103 0.05144 7.7452999512314213E-02
2L_7040072_SNP G A 0.3438 66 126 0.06025 4.1622542627591935E-02
2L_7040073_SNP C T 0.09677 18 168 0.8174 7.4465337413163102E-01
2L_7040110_SNP G A 0.3226 60 126 0.08874 7.9793344085368326E-02
2L_7040191_DEL TTATG T 0.4024 66 98 0.847 5.1487698011876526E-01
2L_7040266_SNP T A 0.2802 51 131 0.7486 5.3075711471252651E-01
2L_7040273_SNP T C 0.2697 48 130 0.1719 1.8845770668774853E-01
2L_7040556_SNP A G 0.4693 84 95 0.3757 1.9932343349355663E-01
2L_7040563_SNP A C 0.1611 29 151 0.9797 5.5854663601896837E-01
2L_7040674_SNP T C 0.2527 46 136 0.4548 2.4846719664970740E-01
2L_7040680_SNP A G 0.1222 22 158 0.9849 5.6521578386784654E-01
2L_7040684_SNP T C 0.08649 16 169 0.4909 6.0978009933131960E-01
2L_7040710_SNP T C 0.4835 88 94 0.8176 9.7222980128849035E-01
2L_7040713_SNP G C 0.4072 68 99 0.5273 5.3874785067693853E-01
2L_7040754_SNP G A 0.102 20 176 0.1659 2.8726274810442043E-01
2L_7040755_SNP A G 0.09278 18 176 0.1937 2.8060067517037901E-01
2L_7040758_SNP T C 0.2707 49 132 0.5401 9.5570906142068679E-01
2L_7040800_SNP A C 0.4628 87 101 0.6861 6.4554204217551425E-01
2L_7040819_SNP C T 0.05641 11 184 0.5952 7.3604640380661379E-01
2L_7040822_SNP T C 0.07179 14 181 0.9421 8.3107403755315978E-01
2L_7040823_SNP G A 0.05612 11 185 0.598 7.4294380288936845E-01
2L_7040826_SNP A C 0.05699 11 182 0.9017 8.6751689721312808E-01
2L_7040868_SNP C T 0.1129 21 165 0.3721 3.7949270222313081E-01
2L_7040884_SNP T C 0.2356 45 146 0.1485 1.9221987536782770E-01
2L_7040889_SNP A G 0.1799 34 155 0.3274 5.6439116936757916E-01
2L_7040903_SNP T A 0.3149 57 124 0.9292 8.3278133576325086E-01
2L_7040907_SNP G T 0.3053 58 132 0.9342 8.1196789611091946E-01
2L_7040934_SNP G A 0.2421 46 144 0.1612 2.1726280964201883E-01
2L_7040993_SNP G A 0.2042 39 152 0.02186 5.1673259214948461E-02
2L_7040999_SNP T G 0.2211 42 148 0.03897 1.0324994682326027E-01
2L_7041011_SNP A T 0.2251 43 148 0.7821 9.8257951595755733E-01
2L_7041188_SNP C T 0.5 85 85 0.9801 9.7688742669816864E-01
2L_7041201_SNP T C 0.4439 83 104 0.8686 9.2406880951417336E-01
2L_7041207_SNP G A 0.3952 66 101 0.8158 6.8413108693572333E-01
2L_7041213_SNP G A 0.3568 66 119 0.9776 7.5664032269311499E-01
2L_7041218_SNP A G 0.3568 66 119 0.9061 9.9726236526471279E-01
2L_7041221_DEL T TTTTCCATGACTCAAT 0.06383 12 176 0.822 9.2616772541430825E-01
2L_7041225_SNP G C 0.4176 71 99 0.8531 8.0841642654824053E-01
2L_7041234_SNP C A 0.4226 71 97 0.9179 8.6958558764726324E-01
2L_7041259_SNP G T 0.1319 24 158 0.6071 6.7101054118541725E-01
2L_7041261_SNP A T 0.3587 66 118 0.7006 8.1062933203817644E-01
2L_7041262_SNP T A 0.05729 11 181 0.742 8.6926466481261577E-01
2L_7041265_INS TATA C 0.05208 10 182 0.708 7.7362267121854178E-01
2L_7041279_SNP G T 0.0582 11 178 0.6858 8.8196341716741800E-01
2L_7041291_SNP C T 0.05699 11 182 0.5429 5.3241133555275444E-01
2L_7041301_SNP C T 0.1264 23 159 0.47 4.7398614657867055E-01
2L_7041302_SNP C G 0.2637 48 134 0.8493 9.6652073043279407E-01
2L_7041328_SNP T G 0.0679 11 151 0.608 5.8964630759946735E-01
2L_7041381_SNP A T 0.06077 11 170 0.7035 9.0785494611716433E-01
2L_7041385_SNP A C 0.09783 18 166 0.4621 7.1716025296741193E-01
2L_7041417_SNP T A 0.06486 12 173 0.8202 9.4022009829331987E-01
2L_7041421_SNP C T 0.3172 59 127 0.6247 4.2572207335028533E-01
2L_7041424_SNP A G 0.05759 11 180 0.7928 7.1535011005677229E-01
2L_7041442_SNP C G 0.3464 62 117 0.9677 8.4301979248231529E-01
2L_7041510_SNP T C 0.3757 65 108 0.0841 1.1764423465112528E-01
2L_7041554_SNP G A 0.2 37 148 0.6729 9.6726416869054721E-01
2L_7041635_SNP G A 0.1311 24 159 0.7052 7.6018077833095787E-01
2L_7041673_SNP C G 0.1154 21 161 0.4172 6.7337460906976276E-01
2L_7041693_SNP G T 0.3023 52 120 0.1822 1.4717310083645141E-01
2L_7041708_SNP G C 0.4971 87 88 0.2729 1.8423886755945673E-01
2L_7041711_SNP T C 0.4971 87 88 0.268 1.7719531640775288E-01
2L_7041751_SNP G C 0.1311 24 159 0.7147 7.0555460030771366E-01
2L_7041758_SNP C A 0.07447 14 174 0.9243 8.3532204887609940E-01
2L_7041785_DEL A GTCG 0.1087 20 164 0.3915 3.7510815032720157E-01
2L_7041850_SNP T C 0.3257 57 118 0.4271 6.3481235962458737E-01
2L_7041860_SNP G A 0.1348 24 154 0.385 3.4842527344760599E-01
2L_7041898_SNP G T 0.1202 22 161 0.4661 6.8313239429497397E-01
2L_7041929_SNP A T 0.4749 85 94 0.1573 1.2956749216633068E-01
2L_7041940_SNP C T 0.3672 65 112 0.545 4.3574741974033271E-01
2L_7041946_SNP A C 0.2247 40 138 0.4878 8.6192699602434164E-01
2L_7041958_SNP C T 0.2135 38 140 0.2056 3.8455517051401511E-01
2L_7042025_DEL A AAAC 0.2404 44 139 0.6454 3.5861459956940855E-01
2L_7042083_SNP G T 0.4889 88 92 0.1815 1.3576080633003862E-01
2L_7042092_INS ACACTTTGTTTTGTAGTGTCTTAAAACTAATTTAACCT A 0.1077 21 174 0.402 6.2602458931350113E-01
2L_7042093_SNP C T 0.1204 23 168 0.2717 3.5266313343513256E-01
2L_7042100_SNP T A 0.1047 20 171 0.3953 5.0241846466969708E-01
2L_7042101_SNP A T 0.1146 22 170 0.2776 4.7802232920520471E-01
2L_7042103_SNP C A 0.114 22 171 0.3368 5.6903663945823768E-01
2L_7042107_SNP T A 0.1 19 171 0.2491 4.0225480513681477E-01
2L_7042112_SNP T A 0.1094 21 171 0.4006 6.2211660238917132E-01
2L_7042113_SNP T A 0.1036 20 173 0.368 6.2140545004713910E-01
2L_7042152_SNP A T 0.2316 44 146 0.8745 5.8064112489377151E-01
2L_7042153_SNP G A 0.2337 43 141 0.5994 8.8240654318760758E-01
2L_7042173_SNP C G 0.4859 86 91 0.6848 5.2295083488896377E-01
2L_7042213_SNP T A 0.1152 22 169 0.4498 4.3223786909297346E-01
2L_7042260_SNP T C 0.3681 67 115 0.6707 4.7592702628469774E-01
2L_7042262_SNP C A 0.3955 70 107 0.9164 6.4424558586925329E-01
2L_7042268_SNP A C 0.3667 66 114 0.8832 8.5779492525880818E-01
2L_7042293_SNP T C 0.1022 19 167 0.1761 4.5765334806683933E-01
2L_7042296_SNP T C 0.1257 24 167 0.9277 8.0520190703403116E-01
2L_7042298_SNP A T 0.3443 63 120 0.6739 4.4162651698208299E-01
2L_7042299_SNP T C 0.125 24 168 0.93 8.0978316768365710E-01
2L_7042322_SNP T C 0.1016 19 168 0.1521 2.6339503284488164E-01
2L_7042331_SNP T C 0.4945 90 92 0.1046 1.1728566496644000E-01
2L_7042379_SNP G A 0.1053 20 170 0.3645 3.5370978722461099E-01
2L_7042405_SNP C A 0.2316 44 146 0.2564 1.4339171894531622E-01
2L_7042456_SNP T C 0.4973 91 92 0.1219 1.0518531847088486E-01
2L_7042523_SNP G T 0.1036 20 173 0.5304 7.8837239751079358E-01
2L_7042534_SNP T C 0.1173 23 173 0.3647 6.0605154119713656E-01
2L_7042641_SNP A T 0.1111 22 176 0.01855 3.1897675785209530E-02
2L_7042850_INS GAG G 0.1392 27 167 0.3586 5.9827085924945078E-01
2L_7042949_SNP A C 0.09794 19 175 0.3457 6.0693015343041101E-01
2L_7042965_SNP A T 0.101 20 178 0.3353 5.9115947153909931E-01
2L_7043037_SNP A T 0.06633 13 183 0.06205 4.8763451574996133E-02
2L_7043051_SNP C T 0.06633 13 183 0.06205 4.8763451574996133E-02
2L_7043060_DEL T TTGT 0.2343 41 134 0.7226 5.5098988224736534E-01
2L_7043123_SNP A G 0.228 44 149 0.815 7.1918992002063420E-01
2L_7043142_SNP T C 0.1026 20 175 0.2274 2.2869590553508856E-01
2L_7043180_SNP T G 0.2826 52 132 0.4947 3.7612985203492810E-01
2L_7043274_SNP A G 0.2139 40 147 0.2397 2.0503370098146123E-01
2L_7043285_SNP A C 0.2097 39 147 0.03081 4.2581851788046562E-02
2L_7043362_SNP C T 0.352 63 116 0.229 2.8753083392479850E-01
2L_7043405_SNP A T 0.4525 81 98 0.02452 3.2080343404623284E-02
2L_7043431_SNP C T 0.1347 26 167 0.2989 4.7803416804116294E-01
2L_7043465_SNP A G 0.1354 26 166 0.3204 4.8633907435746004E-01
2L_7043487_SNP G A 0.05376 10 176 0.3845 3.8725352405588842E-01
2L_7043500_SNP T C 0.1376 26 163 0.301 4.5533830539239384E-01
2L_7043501_SNP T A 0.1347 26 167 0.2957 4.5864934497989851E-01
2L_7043543_SNP T A 0.4469 80 99 0.07262 9.4926441312399135E-02
2L_7043554_SNP G T 0.45 81 99 0.08837 1.2066033656813757E-01
2L_7043556_SNP C T 0.125 23 161 0.9148 7.4071009836403634E-01
2L_7043585_SNP G A 0.08434 14 152 0.9686 9.1411808786421822E-01
2L_7043626_SNP A C 0.075 12 148 0.7459 8.6024581153266411E-01
2L_7043736_SNP A C 0.1399 27 166 0.2591 4.1233399251599656E-01
2L_7043776_SNP T C 0.2363 43 139 0.4327 4.1581892791966135E-01
2L_7043920_SNP G C 0.2811 52 133 0.3449 2.9591133051501106E-01
2L_7043981_SNP T C 0.07027 13 172 0.1681 2.3066297076867226E-01
2L_7043986_SNP A G 0.1168 23 174 0.2528 4.3052652948695280E-01
2L_7044111_SNP A C 0.4629 81 94 0.1724 2.3055465648238904E-01
2L_7044140_SNP G A 0.1146 22 170 0.03142 3.5719873443612292E-02
2L_7044383_SNP A G 0.3128 56 123 0.06949 8.6950818058259327E-02
2L_7044400_SNP T C 0.3684 70 120 0.07074 1.9633700714803470E-01
2L_7044409_SNP G A 0.2444 44 136 0.8129 9.3944015959711857E-01
2L_7044432_SNP C T 0.2258 42 144 0.7973 8.4733321379596971E-01
2L_7044436_SNP A C 0.2155 39 142 0.5371 5.6814537398654741E-01
2L_7044454_SNP G C 0.2766 52 136 0.1348 1.1229445263096793E-01
2L_7044476_SNP C T 0.2353 44 143 0.4073 2.6507284457856428E-01
2L_7044484_SNP T G 0.2895 55 135 0.9882 8.9428115429017918E-01
2L_7044524_SNP G A 0.1852 35 154 0.0868 8.5977234774319844E-02
2L_7044533_SNP T G 0.1257 24 167 0.7642 8.9739255229081694E-01
2L_7044569_SNP A G 0.4011 73 109 0.2129 2.2649687967360477E-01
2L_7044606_SNP T A 0.2216 39 137 0.2728 2.7781083610315616E-01
2L_7044620_SNP C G 0.3735 62 104 0.4825 2.6319974616094144E-01
2L_7044622_SNP C T 0.4167 75 105 0.4872 2.4973917073753804E-01
2L_7044626_SNP A T 0.4111 74 106 0.4322 2.1311677073551949E-01
2L_7044632_SNP T A 0.4111 74 106 0.5348 3.1920055544889614E-01
2L_7044668_SNP G C 0.2905 52 127 0.4352 3.5108267628457102E-01
2L_7044670_SNP A G 0.08205 16 179 0.627 5.1058561654265866E-01
2L_7044679_SNP T C 0.2356 45 146 0.16 6.6828762809921741E-02
2L_7044697_SNP A C 0.4607 82 96 0.3131 2.6401771343577107E-01
2L_7044698_SNP A G 0.2147 41 150 0.07685 3.2024508765440565E-02
2L_7044706_SNP A G 0.4 72 108 0.6318 4.4148246576908767E-01
2L_7044713_SNP G A 0.2757 51 134 0.744 6.2356399868240775E-01
2L_7044810_SNP C G 0.1872 35 152 0.6668 6.9786895702820273E-01
2L_7044947_SNP C T 0.1534 29 160 0.5157 5.0888227410249853E-01
2L_7044949_SNP C T 0.45 81 99 0.7603 6.9266611930900668E-01
2L_7045079_SNP G T 0.1722 31 149 0.4858 5.2303684005085638E-01
2L_7045096_SNP C T 0.2961 53 126 0.6143 6.3635981236654748E-01
2L_7045154_SNP T C 0.4181 74 103 0.005246 8.0091450480641400E-03
2L_7045171_SNP G A 0.2784 49 127 0.2281 9.8991497320389921E-02
2L_7045227_SNP C T 0.35 63 117 0.3707 2.3104569198309055E-01
2L_7045256_SNP C G 0.1152 22 169 0.2674 3.9016148512208482E-01
2L_7045258_SNP A G 0.1152 22 169 0.2068 3.1491466108060873E-01
2L_7045284_SNP C G 0.2258 42 144 0.3969 1.3269259374935960E-01
2L_7045316_SNP G A 0.3296 59 120 0.727 7.5842889853520690E-01
2L_7045319_SNP C A 0.3226 60 126 0.7651 6.7159119011524704E-01
2L_7045320_SNP C T 0.3315 61 123 0.8452 7.3929667719059045E-01
2L_7045376_SNP A C 0.2111 38 142 0.8418 9.7972655897487904E-01
2L_7045431_SNP C T 0.3764 67 111 0.08306 1.3053042949916416E-01
2L_7045605_SNP A C 0.09189 17 168 0.5656 3.8124411303682704E-01
2L_7045690_SNP T C 0.08205 16 179 0.1819 2.9026365253929098E-01
2L_7045696_SNP A C 0.08122 16 181 0.5374 5.2327400449985362E-01
2L_7045789_SNP G C 0.1223 23 165 0.5548 6.5754183220895701E-01
2L_7045790_SNP T C 0.25 46 138 0.8888 9.6091395926945600E-01
2L_7045795_SNP G A 0.2418 44 138 0.8207 9.5433989903125405E-01
2L_7045893_SNP A C 0.4451 73 91 0.3416 2.9930055643380127E-01
2L_7045899_SNP A T 0.1056 19 161 0.4706 2.5865710003789222E-01
2L_7046036_SNP A G 0.2698 51 138 0.8807 8.8115349963820855E-01
2L_7046162_SNP T A 0.1641 32 163 0.5425 5.4918157503733256E-01
2L_7046173_SNP T C 0.2 39 156 0.2781 5.1564498763776734E-01
2L_7046201_SNP T G 0.0603 12 187 0.04852 9.1757346970762099E-02
2L_7046218_INS CGC C 0.201 39 155 0.6385 7.6950164990374414E-01
2L_7046224_SNP C T 0.1278 23 157 0.2626 3.6666151157082139E-01
2L_7046241_SNP A G 0.1823 35 157 0.4817 5.3888826056626160E-01
2L_7046292_SNP T C 0.151 29 163 0.1908 3.0917208313705202E-01
2L_7046305_SNP A T 0.07368 14 176 0.9548 8.4299771308677451E-01
2L_7046323_SNP A G 0.1768 35 163 0.5355 6.3574141490948199E-01
2L_7046344_SNP T C 0.1862 35 153 0.9844 8.4807846838751499E-01
2L_7046393_SNP A G 0.1737 33 157 0.3804 3.5778573769247435E-01
2L_7046451_SNP C T 0.09375 18 174 0.2862 5.2332156555823084E-01
2L_7046463_SNP T G 0.09278 18 176 0.3082 5.3412374667943463E-01
2L_7046464_SNP C T 0.4317 79 104 0.5721 6.5453460370836214E-01
2L_7046466_SNP T C 0.08808 17 176 0.3369 5.7804829802463153E-01
2L_7046477_SNP A G 0.3314 57 115 0.3861 3.9895040963311001E-01
2L_7046490_SNP G A 0.09948 19 172 0.9704 9.4056780747931445E-01
2L_7046511_SNP T C 0.306 56 127 0.7606 8.1206291031065259E-01
2L_7046560_SNP T C 0.4783 88 96 0.6589 5.7424976030743080E-01
2L_7046578_SNP G T 0.236 42 136 0.947 5.1272713778158141E-01
2L_7046601_SNP T G 0.2849 51 128 0.6786 8.2116536417319408E-01
2L_7046604_SNP G A 0.3128 56 123 0.7824 8.1124475270675911E-01
2L_7046667_SNP A C 0.1551 29 158 0.6375 8.3752527463400017E-01
2L_7046673_SNP T C 0.07895 15 175 0.4157 6.6554123813032251E-01
2L_7046694_SNP G A 0.1158 22 168 0.7128 7.6190326781259810E-01
2L_7046703_SNP C T 0.4045 72 106 0.5038 4.3167434864687615E-01
2L_7046727_SNP A C 0.2732 53 141 0.3091 2.8729167900802666E-01
2L_7046754_SNP C T 0.2448 47 145 0.4196 5.4322993918925222E-01
2L_7046783_SNP T G 0.2406 45 142 0.6448 6.6205566279658168E-01
2L_7046940_SNP A G 0.1538 28 154 0.4397 4.5240769379189394E-01
2L_7046943_SNP C G 0.2487 47 142 0.4261 5.6662912578203239E-01
2L_7046971_SNP A G 0.08021 15 172 0.4269 8.4195377906758362E-01
2L_7046973_SNP A G 0.2652 48 133 0.5294 5.4222745976594788E-01
2L_7046995_SNP T C 0.1667 30 150 0.4868 8.3982550562072877E-01
2L_7047009_SNP A C 0.1462 25 146 0.8502 8.9506671213876732E-01
2L_7047112_SNP C T 0.4188 80 111 0.8839 9.5700994020872798E-01
2L_7047126_SNP C A 0.06989 13 173 0.04061 6.8911226817865545E-02
2L_7047132_SNP C T 0.06952 13 174 0.06051 8.7748038159541575E-02
2L_7047141_SNP T C 0.3617 68 120 0.9822 8.3326897123833465E-01
2L_7047165_SNP T C 0.07527 14 172 0.6045 8.2671323577114442E-01
2L_7047229_SNP T C 0.3846 70 112 0.1331 1.7768662279686287E-01
2L_7047235_SNP A G 0.2446 45 139 0.2007 3.2729275899426413E-01
2L_7047283_SNP T A 0.2629 46 129 0.4749 3.9091106687658383E-01
2L_7047287_SNP C G 0.2599 46 131 0.43 3.4058898056638942E-01
2L_7047349_SNP A G 0.4972 88 89 0.1781 2.3333887472954029E-01
2L_7047350_SNP G C 0.2408 46 145 0.07733 1.3838008667467183E-01
2L_7047354_SNP C A 0.4767 82 90 0.1308 2.1898519495309055E-01
2L_7047390_SNP A T 0.4943 86 88 0.1694 1.4910320555738943E-01
2L_7047396_SNP T G 0.407 70 102 0.03324 9.6955037594835702E-02
2L_7047399_SNP G T 0.4035 69 102 0.04106 1.0732717463934383E-01
2L_7047423_SNP C T 0.2381 45 144 0.3312 3.9369798154354296E-01
2L_7047430_SNP A G 0.2434 46 143 0.2621 3.3231772364619327E-01
2L_7047466_SNP G A 0.07027 13 172 0.01969 6.3823625609425089E-02
2L_7047522_SNP T G 0.1451 28 165 0.6853 8.1878702351003951E-01
2L_7047622_SNP G A 0.1128 22 173 0.1636 3.6293054263402824E-01
2L_7047626_SNP C T 0.1818 34 153 0.5309 8.1352923031845081E-01
2L_7047636_SNP T G 0.385 72 115 0.3986 4.2984023135868066E-01
2L_7047837_SNP T C 0.05759 11 180 0.5903 7.3645639866675328E-01
2L_7047850_SNP C T 0.09189 17 168 0.789 8.6454828253967153E-01
2L_7047917_SNP G A 0.3611 65 115 0.03813 1.1413908182315557E-01
2L_7047919_SNP C A 0.1905 36 153 0.4753 6.5856092326142845E-01
2L_7047925_SNP C T 0.4091 72 104 0.01794 4.3260015501031319E-02
2L_7047935_SNP T C 0.3616 64 113 0.03248 6.0159751905878939E-02
2L_7047939_SNP C T 0.3591 65 116 0.03713 1.1145515334380796E-01
2L_7047991_DEL TTTT T 0.1946 36 149 0.753 4.3419706126012547E-01
2L_7048060_SNP T A 0.2234 42 146 0.1642 2.2528521774063948E-01
2L_7048062_SNP T G 0.1406 27 165 0.07093 1.8686159525893553E-01
2L_7048079_SNP A G 0.3622 67 118 0.2152 3.3610271108644585E-01
2L_7048103_SNP G C 0.1333 26 169 0.7493 6.9803484824831252E-01
2L_7048105_SNP A T 0.4556 82 98 0.1314 9.9911829110554184E-02
2L_7048108_SNP A T 0.4444 80 100 0.119 8.8989973628189833E-02
2L_7048109_SNP G A 0.4751 86 95 0.1915 1.3565484216348489E-01
2L_7048157_SNP C T 0.2174 40 144 0.235 1.2331495741233778E-01
2L_7048225_SNP T A 0.06878 13 176 0.8186 8.4168134165283426E-01
2L_7048260_SNP A C 0.224 43 149 0.1273 8.0037710481167354E-02
2L_7048268_SNP A T 0.262 49 138 0.5368 5.8943621141905211E-01
2L_7048363_SNP A G 0.4101 73 105 0.2004 1.6753445525944632E-01
2L_7048402_SNP T A 0.2971 52 123 0.06526 1.7728205928010454E-01
2L_7048429_SNP C G 0.4645 85 98 0.8526 6.3266929453567622E-01
2L_7048437_SNP T A 0.2108 39 146 0.09471 1.2931611233904583E-01
2L_7048438_SNP C A 0.4637 83 96 0.7898 9.5648337589118138E-01
2L_7048443_SNP T A 0.1934 35 146 0.06575 7.8700360187333063E-02
2L_7048470_SNP C T 0.4348 80 104 0.2894 2.9722127699149914E-01
2L_7048477_SNP G A 0.1514 28 157 0.09153 2.1969070177577632E-01
2L_7048481_SNP G T 0.1534 27 149 0.07811 1.9260594941495945E-01
2L_7048487_INS TTTTGGATATGGTAAT T 0.1492 27 154 0.02098 5.0371256814309547E-02
2L_7048493_SNP T C 0.2667 48 132 0.1126 8.6085670231887845E-02
2L_7048495_SNP C T 0.2457 43 132 0.1439 7.2718350674208551E-02
2L_7048506_SNP T A 0.264 47 131 0.1205 6.4576634991780277E-02
2L_7048527_SNP T C 0.1319 24 158 0.07598 2.2853561631259045E-01
2L_7048531_SNP T A 0.2912 53 129 0.6165 5.1536440089257340E-01
2L_7048577_SNP C T 0.4944 89 91 0.416 2.3452367788686401E-01
2L_7048697_SNP A G 0.3571 65 117 0.4317 3.4691209089516251E-01
2L_7048703_DEL A AG 0.08333 16 176 0.5465 5.8784861908836827E-01
2L_7048716_SNP A G 0.1503 29 164 0.04177 1.1833379002473099E-01
2L_7048748_SNP A T 0.306 56 127 0.3099 1.9793059811949487E-01
2L_7048814_SNP T G 0.1728 33 158 0.06248 1.3492598150605817E-01
2L_7048821_SNP G T 0.3913 72 112 0.2145 3.9498066814793209E-01
2L_7048953_SNP T G 0.2804 53 136 0.8308 8.1661872259307322E-01
2L_7049034_SNP C T 0.4696 85 96 0.8102 7.5009638688654601E-01
2L_7049054_SNP A G 0.05584 11 186 0.7 7.0819236711687450E-01
2L_7049216_SNP C G 0.06915 13 175 0.7464 7.8345932709792154E-01
2L_7049229_SNP T C 0.05435 10 174 0.5847 5.9589220018814659E-01
2L_7049251_SNP T C 0.1862 35 153 0.5237 6.0049483163569173E-01
2L_7049252_SNP A G 0.2044 37 144 0.7003 7.1501532458386885E-01
2L_7049352_SNP A C 0.2128 40 148 0.04494 3.2228339415063215E-02
2L_7049396_SNP T G 0.2789 53 137 0.9774 9.2149192263548196E-01
2L_7049413_SNP A G 0.2292 44 148 0.1424 9.1562630212412066E-02
2L_7049421_SNP A G 0.4947 93 95 0.9466 9.1404045866767458E-01
2L_7049460_SNP A G 0.1282 25 170 0.8414 6.9197393981373456E-01
2L_7049462_SNP T A 0.1186 23 171 0.6376 5.2402320240125322E-01
2L_7049543_DEL TGT T 0.3989 71 107 0.6774 4.0059777851050005E-01
2L_7049584_SNP T C 0.4176 76 106 0.9144 9.8156036461718421E-01
2L_7049592_SNP G A 0.3889 70 110 0.9854 8.5236653798880557E-01
2L_7049753_INS A AGTA 0.2881 51 126 0.4582 6.2759811627927875E-01
2L_7049774_DEL C CT 0.1606 31 162 0.09211 1.7824988435305977E-01
2L_7049866_INS GCTGTTG G 0.1383 26 162 0.998 8.6011118807216169E-01
2L_7049867_INS TCGTTGTTGT T 0.3663 63 109 0.8895 6.5344289866376903E-01
2L_7049885_SNP C T 0.1676 31 154 0.2855 4.2220528163976279E-01
2L_7049913_INS G GTCG 0.3296 59 120 0.8433 7.6662281163541812E-01
2L_7049925_SNP T C 0.4494 80 98 0.8404 8.1732505147374335E-01
2L_7049984_SNP G A 0.1702 32 156 0.778 6.6192932936359727E-01
2L_7050123_SNP A T 0.2757 51 134 0.6182 7.1046236921104411E-01
2L_7050137_SNP G C 0.2618 50 141 0.5549 6.6193121001028699E-01
2L_7050316_SNP T C 0.07853 15 176 0.4923 5.6483900690010558E-01
2L_7050332_SNP G T 0.2896 53 130 0.6706 8.5121987898169982E-01
2L_7050484_SNP T C 0.4044 74 109 0.785 7.7498943976959855E-01
2L_7050675_SNP C T 0.4863 89 94 0.8709 5.5755214870663905E-01
2L_7050692_SNP A G 0.09091 17 170 0.3886 4.1611673578040820E-01
2L_7050704_SNP A G 0.06806 13 178 0.6002 7.9437825053316891E-01
2L_7050715_SNP T C 0.1257 24 167 0.1947 4.2889362624082439E-01
2L_7050821_SNP A T 0.4545 85 102 0.693 9.4705021116253141E-01
2L_7050826_SNP A C 0.1968 37 151 0.4232 4.3755130313093737E-01
2L_7050883_SNP T C 0.4486 83 102 0.7887 8.6567407226702797E-01
2L_7050924_SNP G A 0.08763 17 177 0.5193 6.4695263654259083E-01
2L_7050958_SNP G T 0.1658 31 156 0.259 3.7613266654764177E-01
2L_7051019_SNP A G 0.1559 29 157 0.2892 4.2432481235208641E-01
2L_7051041_SNP G T 0.1383 26 162 0.4696 5.5245270241950972E-01
2L_7051114_SNP A T 0.09524 18 171 0.5987 7.0438301534860803E-01
2L_7051128_SNP T G 0.2162 40 145 0.7241 7.3546306541621753E-01
2L_7051131_DEL C CACCAAAGAGTTTCTAC 0.2162 40 145 0.8919 9.6259109419482647E-01
2L_7051183_SNP A C 0.45 81 99 0.08524 2.6774040133758381E-01
2L_7051187_DEL ATTTGTGTAGAAGATTCTCA A 0.4525 81 98 0.09166 2.5042772917138512E-01
2L_7051224_DEL T TACTT 0.1978 36 146 0.8994 9.3955569498192149E-01
2L_7051248_SNP G A 0.2432 45 140 0.6111 7.7546365891938107E-01
2L_7051286_SNP A T 0.2793 50 129 0.2064 2.6655335000491243E-01
2L_7051297_SNP C A 0.2486 46 139 0.578 6.8539330035491153E-01
2L_7051299_SNP C T 0.4162 77 108 0.0619 1.7460654139893994E-01
2L_7051307_SNP A T 0.2216 41 144 0.8642 8.8369170104977768E-01
2L_7051309_SNP T C 0.2174 40 144 0.9599 9.6747645074638666E-01
2L_7051311_SNP T A 0.4286 78 104 0.1063 2.9916949228177259E-01
2L_7051312_SNP C T 0.2376 43 138 0.5785 6.9782527160837193E-01
2L_7051350_SNP C T 0.4066 74 108 0.4426 7.7607256830325888E-01
2L_7051473_SNP G A 0.3021 58 134 0.6299 9.9824969667335639E-01
2L_7051506_SNP T A 0.3189 59 126 0.02368 5.6285652236831483E-02
2L_7051557_SNP T C 0.2131 39 144 0.02285 1.4306204307802828E-01
2L_7051560_SNP C T 0.07614 15 182 0.5775 7.5324721746849777E-01
2L_7051644_SNP C T 0.05851 11 177 0.8368 8.2249717774520048E-01
2L_7051656_SNP A C 0.2408 46 145 0.5239 6.5399360566516607E-01
2L_7051748_SNP T G 0.4054 75 110 0.3244 4.1044073273894943E-01
2L_7052043_SNP C G 0.2228 41 143 0.6484 5.3621492706665386E-01
2L_7052142_SNP C G 0.2 38 152 0.5002 4.5011319805544614E-01
2L_7052163_SNP G A 0.1231 24 171 0.2834 3.1928708672930661E-01
2L_7052176_SNP T C 0.0567 11 183 0.6608 7.6590810937794218E-01
2L_7052200_SNP T C 0.1895 36 154 0.9299 7.6625708158402128E-01
2L_7052208_SNP G A 0.4332 81 106 0.3057 3.1494967222252479E-01
2L_7052212_SNP A C 0.0582 11 178 0.4261 5.8253895135690281E-01
2L_7052238_SNP A G 0.1429 26 156 0.6453 7.9920190670083202E-01
2L_7052253_SNP C T 0.1803 33 150 0.9019 6.9969037873174855E-01
2L_7052286_SNP T C 0.3258 58 120 0.5207 4.7989385405995788E-01
2L_7052556_SNP T C 0.07368 14 176 0.9562 5.8936926757176189E-01
2L_7052568_SNP G C 0.4556 82 98 0.6565 7.9694935531225397E-01
2L_7052754_SNP T G 0.1534 29 160 0.08179 3.4598670942681853E-01
2L_7052850_SNP G C 0.3497 64 119 0.2683 4.1270686977196336E-01
2L_7052889_SNP T C 0.3611 65 115 0.2821 4.5522714012341814E-01
2L_7052949_SNP C G 0.1852 35 154 0.662 8.4589007298691521E-01
2L_7053057_SNP G A 0.1604 30 157 0.3859 5.3229301515842153E-01
2L_7053072_SNP A G 0.08205 16 179 0.1604 3.6397552770868202E-01
2L_7053090_SNP A G 0.1087 20 164 0.8994 5.0887150746814158E-01
2L_7053171_SNP T C 0.1649 31 157 0.7698 8.1728786992258551E-01
2L_7053180_SNP T G 0.1684 32 158 0.8384 7.8362853848081060E-01
2L_7053195_SNP T C 0.427 79 106 0.02648 1.3431556027640412E-01
2L_7053225_SNP C T 0.2088 38 144 0.7009 4.1146963583918117E-01
2L_7053234_SNP T G 0.2394 45 143 0.1458 3.4683352586115523E-01
2L_7053309_SNP C A 0.3226 60 126 0.004103 1.0333131013955650E-02
2L_7053374_SNP C T 0.1875 36 156 0.0613 1.5102495714568220E-01
2L_7053381_DEL G GG 0.4494 80 98 0.0538 9.6562392287907306E-02
2L_7053391_INS AA A 0.1198 23 169 0.5768 3.9142371295025347E-01
2L_7053419_DEL C TT 0.1134 22 172 0.1827 1.1048056377678439E-01
2L_7053449_SNP C A 0.442 80 101 0.07725 6.5375852210504279E-02
2L_7053572_SNP T C 0.3652 65 113 0.2372 1.4809273064144945E-01
2L_7053617_SNP T C 0.3138 59 129 0.02411 3.4221825207160217E-02
2L_7053632_SNP G A 0.3702 67 114 0.005662 1.2780447165790262E-02
2L_7053650_SNP T C 0.3371 60 118 0.01175 1.6794564969787561E-02
2L_7053698_SNP A T 0.2363 43 139 0.1962 2.8468340125459768E-01
2L_7053728_SNP G A 0.306 56 127 0.3056 3.2041950530827612E-01
2L_7053791_SNP A G 0.1667 31 155 0.8232 7.1035533789223371E-01
2L_7053806_SNP A G 0.2514 46 137 0.05348 5.8899843722272131E-02
2L_7053809_SNP T C 0.2418 44 138 0.07407 7.8722534264940663E-02
2L_7053875_SNP C T 0.1005 20 179 0.5619 8.3864501021233373E-01
2L_7053938_SNP C T 0.1957 36 148 0.07995 2.8720483772460137E-01
2L_7053944_SNP T C 0.1702 32 156 0.06915 1.5927441537720588E-01
2L_7053986_SNP C T 0.159 31 164 0.1882 4.6567876460472302E-01
2L_7053989_SNP T C 0.2713 51 137 0.003631 2.4755532558851071E-03
2L_7054058_SNP A C 0.2961 53 126 0.4941 3.5102884153089420E-01
2L_7054082_SNP T A 0.1128 22 173 0.2504 3.6030836683913081E-01
2L_7054098_SNP T G 0.2557 45 131 0.3254 3.0286598831163847E-01
2L_7054100_SNP A C 0.2402 43 136 0.8752 9.9449339076446663E-01
2L_7054132_SNP A G 0.2287 43 145 0.0004355 3.0821437179740044E-04
2L_7054133_SNP C T 0.1702 32 156 0.7726 9.0099936016191773E-01
2L_7054160_SNP C T 0.1459 27 158 0.7748 8.9746199852501640E-01
2L_7054238_SNP C T 0.1934 35 146 0.996 6.7945435405683674E-01
2L_7054268_SNP T C 0.3427 61 117 0.4804 5.6487122158024450E-01
2L_7054346_SNP T C 0.199 38 153 0.1141 1.0170920964167107E-01
2L_7054388_SNP C T 0.114 22 171 0.03273 3.3348804381065328E-02
2L_7054867_SNP G C 0.05208 10 182 0.2722 2.5284125848116390E-01
2L_7054893_SNP A C 0.1087 20 164 0.1104 9.1890252184648524E-02
2L_7054942_SNP C T 0.102 20 176 0.1203 1.1181248462142002E-01
2L_7055114_DEL CATAC C 0.2 36 144 0.6265 5.8878242814070192E-01
2L_7055248_SNP T C 0.2147 41 150 0.4377 4.6200187657402869E-01
2L_7055280_SNP T A 0.07614 15 182 0.9351 9.9014721152629037E-01
2L_7055291_SNP T C 0.2796 52 134 0.01126 1.7288466703210846E-02
2L_7055327_SNP T A 0.08333 16 176 0.8818 9.5135410114348928E-01
2L_7055339_SNP T C 0.5 92 92 0.06953 7.1949079113436981E-02
2L_7055354_SNP A T 0.06218 12 181 0.7047 9.7759356016351262E-01
2L_7055435_SNP C T 0.3102 58 129 0.2239 4.2846766354114674E-01
2L_7055440_SNP A G 0.4185 77 107 0.1203 1.2802982020454656E-01
2L_7055528_SNP T G 0.201 39 155 0.2859 4.7467695890402517E-01
2L_7055529_SNP A G 0.09189 17 168 0.9865 9.9547238211071187E-01
2L_7055537_SNP C A 0.1897 37 158 0.1862 3.1168785455386416E-01
2L_7055542_SNP A G 0.2663 49 135 0.1243 9.6385396388200428E-02
2L_7055639_SNP T A 0.1031 20 174 0.06136 1.5648370338314432E-01
2L_7055640_SNP T C 0.1031 20 174 0.06136 1.5648370338314432E-01
2L_7055675_SNP T G 0.2746 53 140 0.8945 8.3442633583535175E-01
2L_7055716_SNP T C 0.492 92 95 0.5215 3.4896774940162123E-01
2L_7055720_SNP A G 0.4286 81 108 0.9908 6.7868121911437118E-01
2L_7055730_SNP T G 0.388 71 112 0.4144 2.8772195326755312E-01
2L_7055775_SNP C T 0.457 85 101 0.7941 9.0823550441596934E-01
2L_7055876_SNP T A 0.05759 11 180 0.7374 9.8087469246688685E-01
2L_7055896_SNP A G 0.06218 12 181 0.702 9.8130686645484455E-01
2L_7055910_SNP T A 0.05051 10 188 0.0325 7.3382770680921638E-02
2L_7056012_SNP T A 0.06566 13 185 0.1258 1.9975426100474514E-01
2L_7056047_SNP A T 0.3039 55 126 0.08624 1.3128029337142111E-01
2L_7056065_SNP T A 0.2912 53 129 0.1004 1.3066003083435185E-01
2L_7056101_SNP T A 0.3155 59 128 0.08262 1.5677876578538519E-01
2L_7056113_SNP C T 0.07853 15 176 0.7847 8.9204956906685895E-01
2L_7056119_SNP T A 0.3189 59 126 0.08378 1.3717880595686627E-01
2L_7056123_SNP A G 0.3081 57 128 0.08445 1.4666443205648494E-01
2L_7056133_SNP A G 0.3098 57 127 0.09699 1.5033606238207398E-01
2L_7056147_SNP G T 0.2011 37 147 0.04784 9.7134674233363749E-02
2L_7056177_SNP A T 0.2077 38 145 0.04104 4.7748310516950110E-02
2L_7056196_SNP G C 0.2054 38 147 0.05506 1.0269393876217670E-01
2L_7056202_INS TT T 0.1813 33 149 0.03773 7.5582630899117084E-02
2L_7056204_SNP A C 0.1868 34 148 0.05281 7.3864991909247710E-02
2L_7056223_SNP A C 0.1848 34 150 0.05502 1.4400221706002048E-01
2L_7056240_SNP C T 0.1649 31 157 0.1274 2.6550330174715708E-01
2L_7056300_SNP T C 0.1818 34 153 0.07605 1.4861291598024928E-01
2L_7056532_SNP G A 0.2316 44 146 0.6344 5.4143071482820226E-01
2L_7056630_SNP T G 0.07692 15 180 0.5584 4.2673165729754914E-01
2L_7056904_SNP A G 0.3944 71 109 0.4371 6.5250327516325146E-01
2L_7057053_SNP A G 0.3258 58 120 0.9197 8.3438281261842773E-01
2L_7057069_SNP A C 0.1042 20 172 0.8363 3.3827518807139823E-01
2L_7057097_SNP C A 0.4775 85 93 0.1708 2.9285349058224941E-01
2L_7057117_SNP C T 0.4277 74 99 0.1165 2.5292254502401645E-01
2L_7057136_SNP G C 0.05025 10 189 0.7917 9.5147985037000993E-01
2L_7057146_SNP T C 0.05102 10 186 0.5503 5.9215292353786464E-01
2L_7057179_SNP A T 0.2097 39 147 0.09808 2.7971443671972751E-01
2L_7057286_SNP T G 0.3189 59 126 0.2494 3.7904855104513202E-01
2L_7057291_INS CAGATT G 0.2216 41 144 0.07373 7.3344614050061693E-02
2L_7057296_SNP T C 0.3245 61 127 0.1981 2.9401778571621329E-01
2L_7057301_SNP C T 0.3211 61 129 0.1848 2.6961004552594414E-01
2L_7057324_SNP T A 0.3333 62 124 0.9231 6.9168404107106740E-01
2L_7057382_SNP G A 0.06878 13 176 0.3133 3.6893107667270097E-01
2L_7057393_SNP A C 0.05076 10 187 0.5057 6.7312983584372299E-01
2L_7057433_SNP T C 0.08743 16 167 0.462 5.1549634751908235E-01
2L_7057436_SNP G A 0.2833 51 129 0.3366 4.9032665231481920E-01
2L_7057484_SNP G A 0.3978 72 109 0.627 6.9155894143652352E-01
2L_7057538_SNP T C 0.05025 10 189 0.05952 9.2271909965465304E-02
2L_7057574_SNP C A 0.388 71 112 0.2464 2.6247553321244421E-01
2L_7057701_SNP T C 0.3552 65 118 0.04863 5.2848384856076569E-02
2L_7057727_SNP T C 0.2527 47 139 0.03928 4.6647708082312930E-02
2L_7057797_SNP G T 0.05155 10 184 0.5127 5.6898654310228758E-01
2L_7057821_SNP T C 0.09896 19 173 0.665 8.2850386752624006E-01
2L_7057824_SNP C A 0.2896 53 130 0.2329 1.8483247537114733E-01
2L_7057839_SNP C G 0.09341 17 165 0.8155 9.5476673736332462E-01
2L_7057898_SNP A G 0.1414 27 164 0.821 7.0704927303504939E-01
2L_7057931_SNP C G 0.1693 32 157 0.9777 8.7512554585998192E-01
2L_7058021_SNP C G 0.3913 72 112 0.1354 1.6889899310424550E-01
2L_7058073_SNP T C 0.419 75 104 0.1316 2.3895964374799461E-01
2L_7058126_SNP G T 0.2421 46 144 0.5392 7.4145222915137632E-01
2L_7058141_SNP G A 0.2732 50 133 0.1822 2.8643847184322213E-01
2L_7058177_SNP G A 0.2834 53 134 0.5073 5.7867025944222950E-01
2L_7058237_SNP T C 0.3443 63 120 0.2397 3.2577482773591637E-01
2L_7058276_SNP A G 0.3656 68 118 0.3493 3.8512727022467996E-01
2L_7058335_SNP T A 0.3351 63 125 0.07643 1.2991056289377412E-01
2L_7058366_SNP A G 0.3925 73 113 0.3748 4.4719735593163379E-01
2L_7058499_SNP C T 0.3923 71 110 0.1328 2.1489576680292033E-01
2L_7058502_SNP G A 0.3934 72 111 0.1626 2.4879483585494777E-01
2L_7058535_SNP T C 0.2667 48 132 0.2005 1.8216722482666847E-01
2L_7058571_SNP C A 0.3696 68 116 0.6319 6.4619514580903448E-01
2L_7058658_SNP T C 0.4804 86 93 0.6653 9.8659471732237336E-01
2L_7058946_SNP G A 0.06771 13 179 0.4416 5.7577837570768386E-01
2L_7059195_SNP C G 0.09043 17 171 0.8345 9.8351431843224113E-01
2L_7059215_SNP G C 0.2143 39 143 0.327 3.0174264544115836E-01
2L_7059241_SNP G C 0.07979 15 173 0.9326 9.5851918751022358E-01
2L_7059379_SNP C T 0.1576 29 155 0.3453 3.7728375599649666E-01
2L_7059391_SNP A G 0.08205 16 179 0.3988 4.2719744935916681E-01
2L_7059699_SNP G T 0.2179 39 140 0.5872 3.2825615443282197E-01
2L_7059839_SNP C T 0.1579 30 160 0.7824 5.9101963720376183E-01
2L_7060185_SNP G T 0.2265 41 140 0.1079 1.5606379528840808E-01
2L_7060203_SNP T C 0.1526 29 161 0.855 7.9816466664915620E-01
2L_7060209_SNP A G 0.07254 14 179 0.0005252 4.8985960230317352E-04
2L_7060220_SNP T C 0.06736 13 180 0.02497 2.9303276613765479E-02
2L_7060329_SNP C T 0.1648 30 152 0.9789 9.8389651565103109E-01
2L_7060435_SNP T G 0.4324 80 105 0.468 8.2579143198183691E-01
2L_7060575_SNP A T 0.2151 40 146 0.1317 5.4794577475180149E-02
2L_7060659_SNP C T 0.4516 84 102 0.6039 6.0363187908639770E-01
2L_7060710_SNP G T 0.328 61 125 0.09454 1.4206900443509096E-01
2L_7060783_SNP C A 0.1649 31 157 0.4592 6.4276227024076427E-01
2L_7060793_SNP G T 0.2216 41 144 0.4816 3.2357429509073077E-01
2L_7060798_SNP C G 0.2312 43 143 0.5732 3.8117065641349168E-01
2L_7060807_SNP T A 0.2324 43 142 0.5243 3.3693390863513029E-01
2L_7060903_SNP C A 0.1406 27 165 0.5072 7.5189078991261671E-01
2L_7060992_SNP A T 0.125 23 161 0.5075 6.9429774329484750E-01
2L_7061064_SNP T A 0.2644 46 128 0.1252 2.1733988029752516E-01
2L_7061147_DEL A ACAGCAA 0.2568 47 136 0.6228 8.7941215065712830E-01
2L_7061176_SNP A G 0.2634 49 137 0.6813 9.1638057528121053E-01
2L_7061197_SNP G A 0.4624 80 93 0.1739 3.2152210693267858E-01
2L_7061212_SNP C G 0.09375 18 174 0.8693 8.8053249345473017E-01
2L_7061278_SNP A G 0.08995 17 172 0.5701 5.2007191129790509E-01
2L_7061424_SNP A G 0.2337 43 141 0.4117 2.6774016937114609E-01
2L_7061433_SNP A C 0.4659 82 94 0.05461 4.4219901256686137E-02
2L_7061443_SNP T C 0.114 22 171 0.04984 3.3278951705534368E-02
2L_7061457_SNP A G 0.1466 28 163 0.0365 2.4923927842773100E-02
2L_7061484_SNP G C 0.09574 18 170 0.748 8.8455548100994097E-01
2L_7061538_SNP A T 0.4696 85 96 0.07389 6.8803950309216030E-02
2L_7061753_SNP T C 0.2751 52 137 0.1899 4.0857078263761870E-01
2L_7061865_SNP A C 0.3944 71 109 0.8933 9.6154846649406822E-01
2L_7061875_SNP T C 0.25 46 138 0.4567 6.9414816438953197E-01
2L_7061953_SNP G A 0.07303 13 165 0.5832 5.3450290529822453E-01
2L_7061976_SNP C G 0.3552 65 118 0.08959 1.4371772183981668E-01
2L_7061980_SNP T C 0.06044 11 171 0.5441 5.9829576259607897E-01
2L_7061984_SNP A T 0.06557 12 171 0.6651 6.8765303901466046E-01
2L_7061989_SNP T A 0.3778 68 112 0.1361 2.6891095921890629E-01
2L_7061990_SNP G T 0.06557 12 171 0.7122 7.1512965708765353E-01
2L_7062016_SNP T C 0.3804 70 114 0.124 1.9531793364075734E-01
2L_7062047_SNP A T 0.3626 66 116 0.09291 1.5561320491250819E-01
2L_7062468_SNP T A 0.06989 13 173 0.7422 6.4002068698432035E-01
2L_7062867_SNP A C 0.3873 67 106 0.2594 1.2571206336849905E-01
2L_7063008_INS AA A 0.2108 39 146 0.4615 1.9802378068031390E-01
2L_7063094_SNP T C 0.05233 9 163 0.4972 5.4154356595491171E-01
2L_7063360_SNP A G 0.0582 11 178 0.958 9.7531682943622788E-01
2L_7063368_SNP A T 0.3169 58 125 0.8228 9.8722710364086919E-01
2L_7063426_SNP T A 0.3352 59 117 0.9387 9.9266454528243364E-01
2L_7063537_SNP T A 0.1979 37 150 0.8978 6.6978689290487559E-01
2L_7063664_SNP T C 0.3978 72 109 0.2773 2.2824231730411804E-01
2L_7063665_SNP C T 0.3791 69 113 0.3552 2.9947697584875099E-01
2L_7063733_SNP G A 0.1675 32 159 0.9823 9.8532087577035599E-01
2L_7063738_DEL C CAATTTAG 0.1711 32 155 0.8471 8.6406281965730225E-01
2L_7063747_DEL C CGGGTGAAA 0.1809 34 154 0.7896 8.5727607768573444E-01
2L_7063759_SNP T C 0.3408 61 118 0.9105 8.6489948557905361E-01
2L_7063766_SNP C G 0.3842 68 109 0.6723 8.0373400326100586E-01
2L_7063771_SNP C T 0.2928 53 128 0.7443 8.1040772752046142E-01
2L_7063779_SNP A C 0.1833 33 147 0.9246 8.7750729466817989E-01
2L_7063825_SNP T G 0.4663 83 95 0.3396 4.1656754685120856E-01
2L_7063842_SNP A C 0.1505 28 158 0.5245 5.3698806730399640E-01
2L_7063851_SNP T G 0.153 28 155 0.4722 4.8960579669838666E-01
2L_7063852_INS TT T 0.1497 28 159 0.4741 4.8050200143200250E-01
2L_7063856_SNP T A 0.1452 27 159 0.5376 5.3661632156302930E-01
2L_7063865_SNP G T 0.1421 27 163 0.3889 3.8447338351669291E-01
2L_7063867_SNP C A 0.1414 27 164 0.3711 3.6548070568808910E-01
2L_7063887_SNP G A 0.1774 33 153 0.9017 6.4998754909507617E-01
2L_7063922_SNP T C 0.2703 50 135 0.5761 6.0257416613878301E-01
2L_7063937_SNP A C 0.328 61 125 0.1558 1.3597704976860159E-01
2L_7063939_SNP A G 0.4348 80 104 0.1015 1.0169827359674866E-01
2L_7063955_INS A AG 0.328 61 125 0.1796 2.0490505465467945E-01
2L_7063958_DEL TG T 0.328 61 125 0.1796 2.0490505465467945E-01
2L_7063969_SNP C T 0.3388 62 121 0.1607 1.8811832532732009E-01
2L_7064059_SNP T C 0.3646 66 115 0.676 4.4708756330853872E-01
2L_7064080_SNP G C 0.127 24 165 0.8637 9.7714125646066263E-01
2L_7064082_SNP A C 0.1361 26 165 0.8366 9.7508903093554355E-01
2L_7064160_SNP T G 0.2722 49 131 0.6318 9.0493246597894861E-01
2L_7064201_SNP G T 0.4011 73 109 0.8392 6.9837352771627526E-01
2L_7064207_SNP T A 0.2378 44 141 0.4782 7.4918736793886020E-01
2L_7064208_SNP G A 0.2337 43 141 0.547 8.3691726278906331E-01
2L_7064554_SNP T G 0.1158 22 168 0.6111 6.9801112885253391E-01
2L_7064615_SNP G A 0.06122 12 184 0.6336 8.2279197297038853E-01
2L_7064653_SNP T C 0.1789 34 156 0.65 9.7401389519069637E-01
2L_7064675_SNP A C 0.1244 24 169 0.5362 9.2961185914442324E-01
2L_7064890_SNP T C 0.3189 59 126 0.6782 3.9611206743444682E-01
2L_7064971_SNP C T 0.3207 59 125 0.7206 5.2086861684448071E-01
2L_7064986_SNP C G 0.288 53 131 0.4805 3.2615228708659960E-01
2L_7064991_SNP G T 0.2826 52 132 0.4293 2.8862978615621204E-01
2L_7065003_SNP T A 0.1848 34 150 0.7319 6.3390113707536366E-01
2L_7065007_SNP A T 0.08602 16 170 0.8188 9.5422585238312041E-01
2L_7065008_SNP T C 0.2116 40 149 0.3868 2.7843879579197695E-01
2L_7065017_SNP A C 0.2865 51 127 0.6163 4.4381515109143066E-01
2L_7065040_SNP T C 0.1937 37 154 0.2777 1.6893985255455102E-01
2L_7065043_SNP A T 0.1852 35 154 0.3617 2.1916523804655730E-01
2L_7065073_SNP C T 0.2527 47 139 0.2825 5.1798510288346922E-01
2L_7065082_SNP G A 0.2595 48 137 0.2929 3.5656133759272857E-01
2L_7065085_SNP T G 0.06316 12 178 0.4189 2.8290046484809805E-01
2L_7065105_SNP T C 0.2 37 148 0.3144 6.7099823933207625E-01
2L_7065219_SNP C T 0.3736 68 114 0.7339 7.1763600013590900E-01
2L_7065241_SNP G A 0.3204 58 123 0.729 5.6446705553184229E-01
2L_7065307_SNP T G 0.06091 12 185 0.01015 1.9914223052726276E-02
2L_7065340_SNP A G 0.1244 24 169 0.548 8.9064357591515098E-01
2L_7065343_SNP A C 0.1244 24 169 0.548 8.9064357591515098E-01
2L_7065361_SNP A G 0.3622 67 118 0.8763 7.6598844705957814E-01
2L_7065367_SNP A G 0.4973 91 92 0.1855 3.8626820154247044E-01
2L_7065382_SNP C A 0.371 69 117 0.9268 7.6161223558892610E-01
2L_7065409_INS TGGT T 0.5 88 88 0.08923 1.2396664306503424E-01
2L_7065435_SNP T A 0.4833 87 93 0.1268 1.9860029102422827E-01
2L_7065457_SNP T C 0.06154 12 183 0.009977 1.7526692776464622E-02
2L_7065488_SNP G C 0.2618 50 141 0.6149 7.1357864511125169E-01
2L_7065520_SNP A G 0.2099 38 143 0.3292 5.9218603746227372E-01
2L_7065550_SNP A G 0.4022 74 110 0.2978 3.6834644867934685E-01
2L_7065553_SNP G A 0.2174 40 144 0.0708 2.3207053155531621E-01
2L_7065559_SNP C G 0.212 39 145 0.1723 3.0997555863233517E-01
2L_7065598_SNP T C 0.3039 55 126 0.5092 6.0528855857208463E-01
2L_7065643_SNP T C 0.2722 49 131 0.4715 6.8496499234380859E-01
2L_7065658_SNP C G 0.07447 14 174 0.4387 4.7336932257104480E-01
2L_7065682_SNP T C 0.07407 14 175 0.4338 4.9160600726680026E-01
2L_7065718_SNP A G 0.06154 12 183 0.01513 1.7832681684316690E-02
2L_7065767_SNP C T 0.203 40 157 0.9152 8.4809322589639535E-01
2L_7065775_SNP T A 0.06633 13 183 0.02436 3.7363790931552218E-02
2L_7065784_SNP C T 0.371 69 117 0.876 7.6285359964126620E-01
2L_7065792_SNP C G 0.129 24 162 0.967 9.5577359057256794E-01
2L_7065840_SNP G A 0.1152 22 169 0.4024 8.1303151774033777E-01
2L_7065843_SNP G T 0.1105 21 169 0.4017 8.4875189354661140E-01
2L_7065861_SNP T C 0.1105 21 169 0.5281 9.6063614559698596E-01
2L_7065872_SNP T C 0.2031 39 153 0.8083 7.1590164065517103E-01
2L_7065884_SNP G T 0.07071 14 184 0.04146 6.7167162109444498E-02
2L_7065901_DEL T TATAGTCCTACAGCA 0.06566 13 185 0.02372 3.7083883122361258E-02
2L_7065915_SNP A C 0.3869 65 103 0.9581 9.5143402051175341E-01
2L_7065924_SNP T G 0.06566 13 185 0.02372 3.7083883122361258E-02
2L_7065936_SNP A C 0.06742 12 166 0.722 8.2147650303285946E-01
2L_7065941_SNP C T 0.05641 11 184 0.01368 1.9576890569377513E-02
2L_7065943_SNP T C 0.06091 12 185 0.0144 1.8373773985892954E-02
2L_7065947_SNP T C 0.0567 11 183 0.224 3.1915025581451339E-01
2L_7065958_SNP A G 0.1198 23 169 0.2269 2.6623189058349406E-01
2L_7065971_SNP A T 0.06633 13 183 0.02534 3.9050785414225672E-02
2L_7065979_SNP A C 0.06566 13 185 0.02372 3.7083883122361258E-02
2L_7065985_SNP A C 0.435 77 100 0.704 6.7339162651791318E-01
2L_7066008_SNP T G 0.0625 12 180 0.0256 3.3259022146185473E-02
2L_7066016_SNP C T 0.06701 13 181 0.02628 3.8399782095051176E-02
2L_7066024_SNP A T 0.06736 13 180 0.02723 3.9489700853270027E-02
2L_7066058_SNP T C 0.08772 15 156 0.2544 3.3381451256951422E-01
2L_7066093_SNP C A 0.0625 12 180 0.01189 2.4542118482280224E-02
2L_7066118_SNP A T 0.2775 48 125 0.9473 8.2072557764069243E-01
2L_7066124_SNP G A 0.2994 50 117 0.5481 7.4569330750157570E-01
2L_7066157_SNP A T 0.4 64 96 0.9262 9.8059922064137472E-01
2L_7067513_SNP A G 0.08589 14 149 0.01539 1.3806963745093666E-02
2L_7067550_SNP G C 0.1229 22 157 0.1236 2.4862379981561056E-01
2L_7067560_SNP T A 0.05464 10 173 0.6137 8.5032793204291712E-01
2L_7067567_SNP A G 0.06704 12 167 0.03693 5.9150454601628363E-02
2L_7067574_SNP A G 0.4235 72 98 0.7252 8.2983650941947573E-01
2L_7067580_SNP G T 0.104 18 155 0.3264 4.9374403558174773E-01
2L_7067587_SNP G T 0.07186 12 155 0.3718 4.4992954398535945E-01
2L_7067591_SNP A C 0.07143 12 156 0.3896 4.9579017660602598E-01
2L_7067595_SNP A T 0.07018 12 159 0.4459 5.3180516976169945E-01
2L_7067601_SNP T C 0.07602 13 158 0.02841 3.3867966384544292E-02
2L_7067603_MNP TTGT AATA 0.07558 13 159 0.02745 3.2806443275653713E-02
2L_7067608_SNP C A 0.07101 12 157 0.01314 1.6392672366601992E-02
2L_7067610_MNP GCT ATA 0.07558 13 159 0.02614 3.1074498561260804E-02
2L_7067614_SNP A C 0.07429 13 162 0.02345 2.8989131570701415E-02
2L_7067618_SNP A C 0.07429 13 162 0.02586 3.1648716001716225E-02
2L_7067619_SNP C T 0.07386 13 163 0.02517 3.1065078308630693E-02
2L_7067622_SNP A C 0.06857 12 163 0.02453 3.4223238746328308E-02
2L_7067623_SNP A C 0.06509 11 158 0.2259 2.5025773073477686E-01
2L_7067648_SNP T A 0.3006 52 121 0.6304 7.7036555749805935E-01
2L_7067683_SNP T G 0.1792 31 142 0.02799 2.7383906407405661E-02
2L_7067690_SNP G T 0.1882 32 138 0.03481 3.4293366567798390E-02
2L_7067724_SNP C G 0.1036 20 173 0.8377 9.0432674723001627E-01
2L_7067793_SNP T A 0.0567 11 183 0.02234 3.1448789572401478E-02
2L_7067893_SNP G T 0.1701 33 161 0.6146 5.3508265565483937E-01
2L_7067909_SNP G T 0.05051 10 188 0.6444 5.4177672801478671E-01
2L_7068031_SNP T G 0.2567 48 139 0.9895 9.7872840334040168E-01
2L_7068058_SNP G A 0.2446 45 139 0.8021 9.0540441455217913E-01
2L_7068156_SNP A G 0.232 42 139 0.9637 8.3880047295851112E-01
2L_7068196_SNP A G 0.07179 14 181 0.411 9.6485669363175575E-01
2L_7068204_SNP G A 0.3904 73 114 0.6606 4.4440785867815980E-01
2L_7068229_SNP C T 0.06667 13 182 0.4667 9.5529101982820042E-01
2L_7068276_SNP T C 0.3228 61 128 0.2616 2.9116223817581921E-01
2L_7068281_SNP G T 0.2582 47 135 0.1431 1.3521758896461911E-01
2L_7068284_SNP A G 0.2204 41 145 0.1792 2.1293383809936428E-01
2L_7068302_SNP A G 0.2299 43 144 0.1199 1.3914917015945683E-01
2L_7068330_SNP C T 0.4731 88 98 0.9471 9.9308432490351850E-01
2L_7068369_SNP A T 0.1135 21 164 0.9073 8.2836101638138904E-01
2L_7068390_SNP T C 0.2804 53 136 0.2639 3.4190191571940154E-01
2L_7068421_SNP T C 0.09043 17 171 0.9965 8.1936525924993331E-01
2L_7068435_SNP T G 0.1223 23 165 0.4244 4.8346672501405408E-01
2L_7068503_SNP T G 0.09896 19 173 0.6738 9.4153039351189272E-01
2L_7068543_SNP C T 0.2086 39 148 0.07696 1.1428411361279345E-01
2L_7068572_SNP C G 0.3656 68 118 0.1441 1.5924847994156632E-01
2L_7068576_SNP T C 0.4127 78 111 0.3659 4.2776794790625650E-01
2L_7068585_SNP A G 0.4468 84 104 0.04123 3.8805652667216792E-02
2L_7068600_SNP T G 0.1414 27 164 0.221 2.4244414041743301E-01
2L_7068633_SNP A C 0.1793 33 151 0.4704 1.9646742715915277E-01
2L_7068643_SNP T G 0.2021 38 150 0.04852 8.3676382423290896E-02
2L_7068651_SNP A G 0.4888 87 91 0.07957 3.9054693071000984E-02
2L_7068653_SNP G A 0.4915 87 90 0.04161 2.5084697822737416E-02
2L_7068654_SNP A C 0.2043 38 148 0.3362 7.6887629636695001E-02
2L_7068656_SNP G C 0.4652 87 100 0.06434 3.2794382123150514E-02
2L_7068659_SNP G C 0.4628 87 101 0.06784 3.4753866605068524E-02
2L_7068678_SNP C T 0.3955 70 107 0.2284 2.6295953387814375E-01
2L_7068682_INS CC C 0.2822 46 117 0.2021 2.7879561500460703E-01
2L_7068702_SNP G C 0.3298 62 126 0.0151 3.2304002823637511E-02
2L_7068798_SNP T C 0.4432 82 103 0.1893 1.0804889075776669E-01
2L_7068813_SNP C G 0.1702 32 156 0.5036 7.8048829648290119E-01
2L_7068846_SNP G T 0.2378 44 141 0.3656 6.7143727907677198E-01
2L_7068889_SNP T A 0.1799 34 155 0.681 9.6268359672498049E-01
2L_7068924_SNP A G 0.06186 12 182 0.6395 7.0753584580342066E-01
2L_7068930_SNP T C 0.3763 70 116 0.4849 3.8421435745368693E-01
2L_7068933_SNP A T 0.07182 13 168 0.03831 3.2872080904423687E-02
2L_7068936_SNP T A 0.1939 32 133 0.9171 9.0777212846654221E-01
2L_7068943_SNP C G 0.1576 29 155 0.913 9.3698808157854863E-01
2L_7068947_SNP T G 0.153 28 155 0.7122 7.2136280154826327E-01
2L_7068948_SNP A G 0.1231 24 171 0.4581 5.3260024457993471E-01
2L_7068987_SNP T C 0.09794 19 175 0.3313 3.9353258478772990E-01
2L_7068988_SNP G A 0.09794 19 175 0.3313 3.9353258478772990E-01
2L_7069059_SNP A G 0.3616 64 113 0.5306 6.2561395303282374E-01
2L_7069077_SNP G A 0.134 26 168 0.6585 6.6390355335544649E-01
2L_7069082_SNP G T 0.07692 15 180 0.2602 2.8087802125582995E-01
2L_7069128_SNP A C 0.2 38 152 0.9946 9.1075314647477401E-01
2L_7069141_SNP T G 0.07853 15 176 0.02609 3.1992575044084703E-02
2L_7069158_SNP A G 0.4972 90 91 0.8686 9.2271420392984427E-01
2L_7069171_SNP T C 0.2181 41 147 0.8359 8.2340799065479808E-01
2L_7069218_SNP C G 0.07216 14 180 0.7422 8.9850255696032622E-01
2L_7069230_SNP A T 0.2581 48 138 0.7662 8.3826933329015585E-01
2L_7069265_SNP A C 0.1087 20 164 0.0946 8.0337977936847216E-02
2L_7069281_SNP A T 0.09896 19 173 0.198 1.8319817056985943E-01
2L_7069310_SNP G T 0.2896 53 130 0.8422 7.8569046126120246E-01
2L_7069327_SNP T G 0.09845 19 174 0.873 8.7536805359327841E-01
2L_7069377_SNP T C 0.1579 30 160 0.2272 1.4474900980716487E-01
2L_7069443_SNP T C 0.1229 22 157 0.6021 6.1931067704822262E-01
2L_7069459_SNP T C 0.0582 11 178 0.8753 8.4157218350476160E-01
2L_7069479_SNP T C 0.1771 34 158 0.8862 9.6939189822184157E-01
2L_7069491_SNP A G 0.06186 12 182 0.9655 7.8916866688204923E-01
2L_7069767_SNP G T 0.1221 21 151 0.6975 8.9608919304729551E-01
2L_7069892_SNP A T 0.1027 19 166 0.5942 2.3365271120172748E-01
2L_7070028_SNP T A 0.4246 76 103 0.1488 3.8420167880404088E-01
2L_7070030_SNP C A 0.4213 75 103 0.1292 3.6457641315279077E-01
2L_7070039_SNP A T 0.4148 73 103 0.1082 2.3639398612659035E-01
2L_7070073_SNP A C 0.1344 25 161 0.3666 4.2051246065309134E-01
2L_7070098_SNP A G 0.05641 11 184 0.4772 9.5422263501881310E-01
2L_7070113_INS A AA 0.09659 17 159 0.9102 9.5110707587831578E-01
2L_7070192_SNP G A 0.05641 11 184 0.385 9.0707864198109245E-01
2L_7070215_SNP T C 0.1559 29 157 0.4094 6.6750842614679140E-01
2L_7070225_SNP G A 0.06186 12 182 0.4689 5.5458778944154707E-01
2L_7070230_SNP T C 0.05208 10 182 0.4865 7.4501155680713782E-01
2L_7070311_SNP G T 0.3481 63 118 0.3617 2.7046452864845838E-01
2L_7070318_SNP A C 0.2025 33 130 0.4983 1.6928050701533270E-01
2L_7070328_SNP T G 0.1755 33 155 0.6286 2.9654063867386715E-01
2L_7070336_SNP A T 0.1042 20 172 0.9065 9.5186360462830111E-01
2L_7070347_SNP T A 0.4973 91 92 0.5909 4.7431358526089906E-01
2L_7070350_SNP C G 0.489 89 93 0.728 5.0513665713225930E-01
2L_7070372_SNP A G 0.1605 26 136 0.7766 6.2140063101567644E-01
2L_7070376_SNP T A 0.05612 11 185 0.9187 9.6318780493014711E-01
2L_7070379_SNP C T 0.133 25 163 0.5872 7.7672004477600054E-01
2L_7070403_SNP G C 0.05102 10 186 0.5937 4.5390577766693940E-01
2L_7070405_SNP C T 0.05584 11 186 0.5158 5.3314773755815148E-01
2L_7070407_SNP T A 0.172 32 154 0.9934 5.2160714499823468E-01
2L_7070409_SNP A C 0.1484 27 155 0.9221 5.1856550412170599E-01
2L_7070426_SNP T C 0.2646 50 139 0.2901 1.2856368723816658E-01
2L_7070597_SNP T C 0.2147 41 150 0.1363 1.2316102245716576E-01
2L_7070687_SNP T G 0.2926 55 133 0.7111 5.9094023041319144E-01
2L_7070699_SNP G A 0.05641 11 184 0.4454 7.9595721123184004E-01
2L_7070732_SNP A C 0.1204 23 168 0.332 8.2840818082508072E-01
2L_7070744_SNP T C 0.1088 21 172 0.2475 4.6374608722720378E-01
2L_7070750_SNP T C 0.1042 20 172 0.1796 3.2241828684889762E-01
2L_7070765_SNP T C 0.4409 82 104 0.9586 9.5245182398909822E-01
2L_7070780_SNP C G 0.1064 20 168 0.7945 8.2539071549689758E-01
2L_7070783_SNP C T 0.1011 19 169 0.9641 9.7900329939558006E-01
2L_7070807_SNP C T 0.0567 11 183 0.8024 8.9931910601158693E-01
2L_7070822_SNP G A 0.2431 44 137 0.5079 6.7125731338178374E-01
2L_7070909_SNP T C 0.2804 53 136 0.6084 6.9733963756836981E-01
2L_7070935_SNP G T 0.2116 40 149 0.7473 7.3166855296132083E-01
2L_7070936_SNP A G 0.1036 20 173 0.6481 7.1983301238060227E-01
2L_7070954_SNP C T 0.3155 59 128 0.8014 6.7687651038757035E-01
2L_7070955_SNP T G 0.1789 34 156 0.8791 9.7605553845933801E-01
2L_7070966_SNP A T 0.3102 58 129 0.819 7.5039682169839617E-01
2L_7070978_SNP C T 0.3081 57 128 0.9331 5.3524350161976941E-01
2L_7071004_SNP T C 0.3906 75 117 0.8545 9.3914732626552866E-01
2L_7071020_SNP T C 0.08808 17 176 0.8229 7.8753267424257123E-01
2L_7071040_SNP C T 0.4649 86 99 0.8083 9.8282536201239890E-01
2L_7071082_SNP A G 0.2568 47 136 0.9414 9.2126219062295611E-01
2L_7071087_SNP G A 0.07179 14 181 0.6697 6.0866500594880768E-01
2L_7071093_SNP A T 0.2553 48 140 0.9853 8.5894149284219834E-01
2L_7071113_SNP T G 0.05435 10 174 0.5595 5.8327821554025894E-01
2L_7071116_SNP C T 0.1768 32 149 0.8954 7.8293372394968752E-01
2L_7071122_SNP T C 0.2667 48 132 0.9424 7.9501481524567186E-01
2L_7071139_SNP G A 0.1858 34 149 0.8459 9.4610400639485015E-01
2L_7071141_SNP A T 0.3483 62 116 0.8232 6.4626120978698198E-01
2L_7071142_SNP C T 0.3486 61 114 0.8502 6.9488575595570679E-01
2L_7071182_SNP C A 0.4332 81 106 0.7736 6.5918127268613302E-01
2L_7071186_SNP A G 0.2857 52 130 0.5685 6.7670749725030066E-01
2L_7071240_SNP G C 0.0567 11 183 0.9842 8.4564767209985070E-01
2L_7071245_SNP T A 0.2083 40 152 0.3504 4.8160068336676720E-01
2L_7071465_SNP A T 0.133 25 163 0.9097 8.6173022348014450E-01
2L_7071476_SNP A G 0.2287 43 145 0.07741 8.1128513558922685E-02
2L_7071497_SNP T G 0.1383 26 162 0.9945 8.3709379120772587E-01
2L_7071557_SNP A G 0.2287 43 145 0.1223 1.8961579166279807E-01
2L_7071698_SNP C T 0.486 87 92 0.5464 4.0863366060623396E-01
2L_7071742_SNP A G 0.1111 21 168 0.709 7.7088781448028421E-01
2L_7071791_SNP G A 0.3222 58 122 0.7941 6.2650083316397942E-01
2L_7071807_SNP G C 0.3333 62 124 0.1453 1.1800061874748258E-01
2L_7071872_INS G GG 0.4624 80 93 0.1775 2.2442086678199080E-01
2L_7071928_SNP A C 0.4341 79 103 0.1084 2.1512584498169207E-01
2L_7071994_SNP C G 0.4098 75 108 0.05549 1.0552631495514497E-01
2L_7072013_SNP C A 0.3801 65 106 0.03429 8.6604563997069728E-02
2L_7072014_SNP A G 0.3757 65 108 0.03452 1.1457918640682474E-01
2L_7072016_DEL TA T 0.3693 65 111 0.03848 1.2182843529008702E-01
2L_7072019_SNP A T 0.3495 65 121 0.01941 7.2471769038232769E-02
2L_7072020_SNP G T 0.3714 65 110 0.02245 7.5813034053934400E-02
2L_7072023_DEL TA T 0.3687 66 113 0.03197 1.0363296564566948E-01
2L_7072026_SNP T A 0.3708 66 112 0.0374 1.1627970550547384E-01
2L_7072036_DEL TTG T 0.4311 72 95 0.03499 1.2392889603531654E-01
2L_7072071_SNP T C 0.3728 63 106 0.06527 1.9521638384118090E-01
2L_7072074_SNP G T 0.05028 9 170 0.9565 5.6237834869800341E-01
2L_7072076_SNP A C 0.06111 11 169 0.7355 6.4579094138164272E-01
2L_7072078_SNP G C 0.07104 13 170 0.5995 4.7459174284899330E-01
2L_7072079_SNP T A 0.05882 11 176 0.7637 7.8855440744622340E-01
2L_7072084_SNP A C 0.3543 62 113 0.01512 6.6006558933067616E-02
2L_7072092_SNP A G 0.06915 13 175 0.8473 3.5219249447311674E-01
2L_7072101_SNP C T 0.06383 12 176 0.894 3.2080678815844721E-01
2L_7072115_SNP A G 0.4835 88 94 0.09569 5.1136517668010285E-02
2L_7072121_SNP G A 0.09744 19 176 0.8627 8.5278871394649924E-01
2L_7072222_SNP T C 0.2678 49 134 0.03614 1.4738403407745881E-01
2L_7072316_SNP T G 0.08772 15 156 0.3642 1.3892981781237623E-01
2L_7072319_SNP A G 0.07143 14 182 0.04627 5.1308520002728175E-02
2L_7072362_INS G GTTCTTG 0.3678 64 110 0.2545 5.3575280576392115E-01
2L_7072504_SNP G T 0.05076 10 187 0.3691 9.2200379666942456E-01
2L_7072538_SNP A G 0.3855 69 110 0.064 1.3625936714388709E-01
2L_7072547_SNP T A 0.05051 10 188 0.3687 9.2331559349892756E-01
2L_7072550_SNP C G 0.06122 12 184 0.6731 7.0309536014400376E-01
2L_7072570_SNP G A 0.3351 63 125 0.1428 2.8230130704583745E-01
2L_7072633_SNP T G 0.4802 85 92 0.1354 1.4104641856599021E-01
2L_7072634_SNP A T 0.4888 87 91 0.1252 1.6568119273004778E-01
2L_7072640_SNP A G 0.4722 85 95 0.09086 1.4645597044313330E-01
2L_7072664_SNP A C 0.4033 73 108 0.09027 1.5661700258752975E-01
2L_7072669_SNP C T 0.4054 75 110 0.496 6.0519683699671489E-01
2L_7072674_SNP T C 0.1368 26 164 0.5056 2.4652480223985163E-01
2L_7072691_SNP T C 0.2973 55 130 0.8207 9.9316492314373794E-01
2L_7072714_SNP G A 0.2941 55 132 0.7081 9.3659249495096120E-01
2L_7072718_SNP C T 0.2941 55 132 0.7081 9.3659249495096120E-01
2L_7072733_SNP T C 0.2151 40 146 0.9583 5.7480993875800168E-01
2L_7072751_SNP C A 0.3077 56 126 0.6993 7.2514318504247388E-01
2L_7072757_SNP A T 0.05556 11 187 0.3136 8.1687519583117352E-01
2L_7072758_SNP T C 0.2865 53 132 0.6707 6.9292858129632295E-01
2L_7072762_SNP T G 0.2948 51 122 0.7917 6.3369627342797741E-01
2L_7072772_SNP A G 0.3516 64 118 0.888 8.9173272477467813E-01
2L_7072795_DEL A ACATGAGT 0.08152 15 169 0.3156 2.6490172120546218E-01
2L_7072803_SNP T A 0.0829 16 177 0.4757 2.0381673633093556E-01
2L_7072836_SNP G A 0.4118 77 110 0.7778 9.4254181294713768E-01
2L_7072868_SNP T A 0.4919 91 94 0.8968 7.5618160729548434E-01
2L_7072903_SNP C T 0.3424 63 121 0.5499 8.6412601413822765E-01
2L_7072916_SNP T A 0.06091 12 185 0.6713 7.0210349053513121E-01
2L_7072917_SNP T C 0.2088 38 144 0.6719 9.2108242715839084E-01
2L_7073064_SNP G T 0.2486 46 139 0.8254 2.5659029976695868E-01
2L_7073078_SNP G A 0.3556 64 116 0.6959 3.7775155838567687E-01
2L_7073114_SNP A C 0.05612 11 185 0.6724 7.4058237349034628E-01
2L_7073182_DEL G AA 0.1902 35 149 0.3963 4.4956850101536827E-01
2L_7073184_INS AC A 0.07568 14 171 0.8508 6.9969813685195437E-01
2L_7073194_SNP T C 0.05291 10 179 0.7437 5.4128525271388395E-01
2L_7073195_SNP G C 0.2186 40 143 0.9881 9.8950524512543592E-01
2L_7073198_DEL A AG 0.1967 36 147 0.4533 5.0915674868867411E-01
2L_7073243_INS TGT T 0.3556 64 116 0.9652 6.8748619741656891E-01
2L_7073245_SNP T C 0.3596 64 114 0.9676 7.7589956256818260E-01
2L_7073266_SNP G T 0.08556 16 171 0.4348 1.4942002131146059E-01
2L_7073269_SNP C A 0.08602 16 170 0.451 1.5758704058813700E-01
2L_7073284_SNP C T 0.3933 70 108 0.7804 7.7803953358187761E-01
2L_7073290_SNP T A 0.3107 55 122 0.7607 6.8210149591480618E-01
2L_7073296_SNP T C 0.05882 11 176 0.4348 2.7753405955496369E-01
2L_7073348_SNP A T 0.05128 10 185 0.8193 7.8477197535933096E-01
2L_7073351_SNP A C 0.06736 13 180 0.3212 2.7484496144679571E-01
2L_7073365_SNP A T 0.1848 34 150 0.7081 4.3703836805926588E-01
2L_7073391_SNP C A 0.1793 33 151 0.8807 9.8075061936630548E-01
2L_7073392_SNP A G 0.1828 34 152 0.6659 7.8451870147763458E-01
2L_7073411_SNP G A 0.1474 28 162 0.5677 7.3903409315118251E-01
2L_7073418_SNP T C 0.1005 19 170 0.6774 8.7837222102035029E-01
2L_7073420_SNP A G 0.05291 10 179 0.9202 9.2024356833069454E-01
2L_7073449_SNP G T 0.3098 57 127 0.6136 8.1490667877521106E-01
2L_7073459_SNP G A 0.08205 16 179 0.554 4.7395444184955915E-01
2L_7073462_INS AAAAAC A 0.07853 15 176 0.6438 8.9012361803946116E-01
2L_7073473_SNP C T 0.1693 32 157 0.9461 9.2439566521187955E-01
2L_7073500_SNP A G 0.1421 27 163 0.5026 2.3982879654334233E-01
2L_7073507_SNP C T 0.2926 55 133 0.8359 3.9953629860378348E-01
2L_7073509_SNP G C 0.1469 26 151 0.8681 9.3758841023744632E-01
2L_7073527_SNP G T 0.4254 77 104 0.9983 6.8069940927093131E-01
2L_7073529_SNP A G 0.4246 76 103 0.9611 5.0466700778256279E-01
2L_7073537_INS AGTGAGCACATA A 0.2394 45 143 0.8428 6.1083750964375794E-01
2L_7073570_SNP A G 0.09626 18 169 0.7944 3.8798763551239235E-01
2L_7073623_SNP T C 0.06283 12 179 0.6318 5.3382753314675679E-01
2L_7073624_SNP C G 0.07568 14 171 0.53 9.7159100606805371E-01
2L_7073756_SNP A T 0.4341 79 103 0.8754 9.0207460297662467E-01
2L_7073773_SNP T C 0.1366 25 158 0.9186 9.5885589232368096E-01
2L_7073775_SNP G A 0.2581 48 138 0.398 3.4066637109261733E-01
2L_7073803_SNP C G 0.4696 85 96 0.2523 2.0745817672910960E-01
2L_7073805_SNP A T 0.2287 43 145 0.9733 9.2339503809835610E-01
2L_7073832_SNP G T 0.4509 78 95 0.5244 6.0933812876148474E-01
2L_7073834_SNP A T 0.2472 44 134 0.673 7.0655389118244627E-01
2L_7073835_SNP G A 0.05618 10 168 0.3704 2.6110631003860607E-01
2L_7073837_SNP A T 0.4505 82 100 0.9561 9.4985164128998945E-01
2L_7073851_SNP C A 0.4602 81 95 0.7664 6.2057284772552501E-01
2L_7073852_SNP T A 0.4581 82 97 0.8063 6.4807848185026251E-01
2L_7073877_SNP A T 0.234 44 144 0.7784 8.6817888742784877E-01
2L_7073887_SNP G A 0.3978 72 109 0.2002 1.7946800337722335E-01
2L_7073896_SNP A G 0.2568 47 136 0.03815 7.6939324091823497E-02
2L_7073897_SNP T A 0.4098 75 108 0.2366 2.1141474024648865E-01
2L_7073901_SNP G T 0.2623 48 135 0.04685 8.5323919758728772E-02
2L_7073912_SNP G A 0.2717 50 134 0.446 5.3191829396682300E-01
2L_7073945_SNP T C 0.4044 74 109 0.5614 4.9668957370761435E-01
2L_7073951_SNP T C 0.09574 18 170 0.4301 4.2869535467932474E-01
2L_7073972_SNP G A 0.4121 75 107 0.29 2.8213971126235826E-01
2L_7074100_INS A AGCACA 0.1813 35 158 0.9517 9.4172301938039715E-01
2L_7074105_INS T TTTATGGCCAGAACGT 0.1823 35 157 0.9374 9.5122827267424725E-01
2L_7074107_SNP C A 0.178 34 157 0.9864 8.5259443576700988E-01
2L_7074109_SNP T G 0.1823 35 157 0.9694 9.2674961799742772E-01
2L_7074110_SNP T A 0.1832 35 156 0.9836 9.0506242486022181E-01
2L_7074111_INS T TCATGGGCG 0.1702 32 156 0.8754 9.8323988520486361E-01
2L_7074136_SNP A C 0.1243 23 162 0.7871 8.8764349901683803E-01
2L_7074137_SNP C A 0.1534 29 160 0.6024 8.8920908150836475E-01
2L_7074158_SNP A G 0.4477 77 95 0.7863 5.6347478542602247E-01
2L_7074233_SNP A C 0.06218 12 181 0.4298 8.9735914586251575E-01
2L_7074297_SNP T G 0.3904 73 114 0.4336 4.7461484720790570E-01
2L_7074333_SNP T C 0.1957 36 148 0.4243 3.3061456064569028E-01
2L_7074387_SNP G T 0.05128 10 185 0.2407 3.5713259838797839E-01
2L_7074404_SNP C T 0.4385 82 105 0.3579 3.2277780705702908E-01
2L_7074420_SNP T C 0.462 85 99 0.5227 5.7673098518464894E-01
2L_7074423_SNP A C 0.1579 30 160 0.4061 3.0985826619144918E-01
2L_7074432_SNP T A 0.05789 11 179 0.9159 9.5529297238440825E-01
2L_7074433_SNP A T 0.3526 67 123 0.5152 6.3709054968049683E-01
2L_7074435_SNP C A 0.3545 67 122 0.5104 6.2531431922061542E-01
2L_7074478_SNP C T 0.1167 21 159 0.4136 2.9523045622347277E-01
2L_7074479_SNP A C 0.3415 56 108 0.1363 1.3806915908166073E-01
2L_7074506_SNP G T 0.133 25 163 0.4013 2.9589252799342036E-01
2L_7074523_SNP A G 0.1135 21 164 0.4721 2.9115137994768681E-01
2L_7074550_SNP T C 0.1979 37 150 0.6997 8.0896259364603540E-01
2L_7074597_SNP C T 0.0733 14 177 0.4069 3.5887338278387804E-01
2L_7074655_INS TT T 0.09341 17 165 0.3152 3.8974053728320790E-01
2L_7074669_DEL AA CGTGGCGGCC 0.0603 12 187 0.825 6.7285377960528825E-01
2L_7074738_SNP T G 0.1658 31 156 0.7089 6.8574900580478038E-01
2L_7074774_SNP T A 0.05208 10 182 0.3718 9.2162461538597462E-01
2L_7074793_SNP A G 0.1755 33 155 0.3235 6.3518901362423463E-01
2L_7074814_DEL C CTCGGGC 0.1944 35 145 0.5407 7.1022961975206911E-01
2L_7074847_SNP T A 0.05319 10 178 0.4957 5.3659570000383372E-01
2L_7074871_SNP A T 0.2432 45 140 0.6549 7.6934742755517582E-01
2L_7074885_SNP T C 0.4555 87 104 0.7384 8.1321563413698905E-01
2L_7074886_SNP A G 0.4603 87 102 0.703 8.1965032574733121E-01
2L_7074908_INS TAATTCAACATAAAGCCGAAATGTT T 0.2389 43 137 0.5517 7.1225451872554668E-01
2L_7074942_SNP A C 0.2766 52 136 0.5422 8.2356191247406885E-01
2L_7074991_SNP T C 0.2979 56 132 0.3107 5.3470715839087490E-01
2L_7075033_SNP C A 0.3797 71 116 0.8927 9.9118721493165374E-01
2L_7075036_SNP C G 0.385 72 115 0.9709 9.1900818962492392E-01
2L_7075037_SNP T A 0.3871 72 114 0.8617 9.8961284794998439E-01
2L_7075041_SNP T C 0.3889 70 110 0.874 9.9397228716355934E-01
2L_7075042_SNP T C 0.3441 64 122 0.5897 8.3066505076229735E-01
2L_7075059_SNP A G 0.3459 64 121 0.8302 6.7072744826240160E-01
2L_7075062_SNP A G 0.3441 64 122 0.9 7.5774410020836014E-01
2L_7075088_SNP A G 0.3529 66 121 0.9573 7.7349554034910917E-01
2L_7075346_SNP C T 0.2865 53 132 0.8757 8.5506711664827728E-01
2L_7075355_SNP T G 0.07895 15 175 0.2593 1.4516976773543178E-01
2L_7075402_SNP C A 0.2275 43 146 0.2341 2.0444908128156747E-01
2L_7075522_SNP A G 0.3583 67 120 0.8955 8.3505460351422900E-01
2L_7075529_SNP G T 0.2366 44 142 0.9177 8.0571949294675271E-01
2L_7075569_SNP G C 0.2054 38 147 0.9392 8.6139034696887329E-01
2L_7075694_MNP CTA TGG 0.3275 56 115 0.7344 7.1248784976057400E-01
2L_7075699_SNP C T 0.4674 86 98 0.5999 5.9506601373917611E-01
2L_7075701_SNP A G 0.3883 73 115 0.6867 6.4886941078788540E-01
2L_7075702_SNP A G 0.3947 75 115 0.6248 5.9318679836603960E-01
2L_7075714_SNP A T 0.4497 85 104 0.5047 4.8013311189061336E-01
2L_7075738_SNP T C 0.08333 16 176 0.9223 9.2727977221214541E-01
2L_7075772_SNP C T 0.4574 86 102 0.805 7.8868294902608227E-01
2L_7075777_SNP T C 0.2974 58 137 0.7386 7.3845738358891910E-01
2L_7075799_SNP T G 0.08989 16 162 0.8417 7.9284882264282663E-01
2L_7075800_SNP T G 0.08718 17 178 0.8316 7.9196725894219977E-01
2L_7075801_SNP T G 0.2775 53 138 0.8731 8.6605358585998049E-01
2L_7075805_SNP T A 0.4737 81 90 0.6209 5.2899702369163171E-01
2L_7075806_SNP C T 0.2812 54 138 0.8299 8.1596230846565110E-01
2L_7075810_SNP T C 0.08205 16 179 0.9699 9.8940574694257355E-01
2L_7075819_DEL T TAT 0.2865 55 137 0.804 7.8940285605750693E-01
2L_7075823_SNP C T 0.4486 83 102 0.5132 4.8110229637372315E-01
2L_7075825_SNP A C 0.3011 53 123 0.8537 8.1651692891830119E-01
2L_7075833_SNP C T 0.285 55 138 0.9168 8.9299438340599724E-01
2L_7075836_SNP G A 0.2473 45 137 0.8073 6.8208030731642477E-01
2L_7075856_SNP G A 0.2312 43 143 0.226 3.0079621862118422E-01
2L_7075869_SNP A T 0.2917 56 136 0.9065 9.3620199079428912E-01
2L_7075893_DEL G CTA 0.08791 16 166 0.8876 5.1899491136060250E-01
2L_7075967_SNP T A 0.08021 15 172 0.6732 6.3401843526093415E-01
2L_7076001_SNP C T 0.2299 43 144 0.6572 9.7988923465842581E-01
2L_7076162_SNP A T 0.1534 29 160 0.1755 2.1611914709993907E-01
2L_7076213_SNP C T 0.05699 11 182 0.451 3.6033626890421189E-01
2L_7076219_INS AAATACATGAACC A 0.06186 12 182 0.4085 3.1112644201307682E-01
2L_7076225_SNP T A 0.2065 38 146 0.1157 1.6216744183392273E-01
2L_7076227_SNP C T 0.05699 11 182 0.3045 2.1384845124183782E-01
2L_7076232_SNP T C 0.05699 11 182 0.3045 2.1384845124183782E-01
2L_7076243_SNP A T 0.06186 12 182 0.4085 3.1112644201307682E-01
2L_7076244_SNP A T 0.06218 12 181 0.4156 3.2065051621843554E-01
2L_7076246_SNP G A 0.2065 38 146 0.1236 1.7654490989662752E-01
2L_7076272_SNP G C 0.05376 10 176 0.6039 6.7408948901748955E-01
2L_7076274_SNP G A 0.1038 19 164 0.08496 1.0371551950475877E-01
2L_7076316_SNP T C 0.1693 32 157 0.5062 5.7378678092254809E-01
2L_7076321_SNP T A 0.2793 50 129 0.06187 1.3747374069835550E-01
2L_7076334_SNP T C 0.309 55 123 0.2787 4.9224383757142620E-01
2L_7076336_SNP A G 0.3022 55 127 0.2415 4.4498989211151974E-01
2L_7076346_SNP A T 0.2802 51 131 0.2937 4.0523238834944264E-01
2L_7076496_DEL A AT 0.09626 18 169 0.2725 1.6874968731189866E-01
2L_7076502_SNP C A 0.07692 14 168 0.2492 4.1182274532548391E-01
2L_7076508_SNP A T 0.2927 48 116 0.7781 9.8174941971172358E-01
2L_7076685_SNP T G 0.4804 86 93 0.1741 1.4290331799103828E-01
2L_7076819_SNP T C 0.2139 40 147 0.9488 7.7788338952721481E-01
2L_7076850_SNP A C 0.2111 38 142 0.2981 3.6852207902299416E-01
2L_7076855_SNP G T 0.4128 71 101 0.1115 1.8345382315155079E-01
2L_7076895_SNP G T 0.1585 29 154 0.2966 2.3782140020933396E-01
2L_7076906_SNP A T 0.2747 50 132 0.3654 2.1877171586521915E-01
2L_7076907_SNP A T 0.2707 49 132 0.3014 1.5072993078835695E-01
2L_7076917_SNP G T 0.2898 51 125 0.1235 5.9122841617193521E-02
2L_7076918_SNP C A 0.2971 52 123 0.1229 8.5722953738769703E-02
2L_7076919_INS TTGTA T 0.3056 55 125 0.1474 1.1879601962265063E-01
2L_7076938_SNP T A 0.07576 15 183 0.987 8.6102112993539237E-01
2L_7076950_SNP C A 0.2793 50 129 0.7066 6.0919612350712438E-01
2L_7076953_SNP A T 0.2682 48 131 0.6421 5.0078544007256043E-01
2L_7076957_SNP A T 0.2889 52 128 0.5704 4.7890646073926324E-01
2L_7076992_SNP C T 0.4011 73 109 0.5073 4.3521857675365083E-01
2L_7077240_SNP T G 0.4365 79 102 0.7242 7.3063738555927638E-01
2L_7077280_SNP T C 0.4225 79 108 0.9373 8.6815834197959774E-01
2L_7077363_SNP A G 0.4034 71 105 0.08421 1.0758177348595743E-01
2L_7077436_SNP T G 0.09845 19 174 0.897 8.4774458995431501E-01
2L_7077437_SNP A G 0.09896 19 173 0.76 7.1203991439125103E-01
2L_7077442_SNP A G 0.1005 19 170 0.9993 8.0778506272231265E-01
2L_7077484_SNP G T 0.0582 11 178 0.6527 6.9477063361657576E-01
2L_7077487_SNP C A 0.2554 47 137 0.09793 8.3386528486698031E-02
2L_7077510_DEL T GCAGTAGGACACCAACTCA 0.07143 14 182 0.7922 7.7806810107667834E-01
2L_7077531_SNP G A 0.3209 60 127 0.1664 1.7398071411652249E-01
2L_7077536_SNP G C 0.1217 23 166 0.9347 6.7588419900232211E-01
2L_7077557_SNP C A 0.3784 70 115 0.4105 3.3626952548691702E-01
2L_7077576_SNP T C 0.4649 86 99 0.0872 8.0974148418881897E-02
2L_7077578_SNP A G 0.3556 64 116 0.04778 7.9550521263771753E-02
2L_7077581_SNP G A 0.35 63 117 0.06584 1.0872585464495199E-01
2L_7077593_SNP G T 0.1011 19 169 0.7162 7.0978146750078075E-01
2L_7077610_SNP A G 0.4254 77 104 0.06668 1.0441036276650828E-01
2L_7077637_SNP G A 0.08649 16 169 0.7428 9.3293487716658863E-01
2L_7077660_INS CT C 0.05946 11 174 0.697 8.0195161156272043E-01
2L_7077661_SNP T A 0.227 42 143 0.07282 8.8671850853547229E-02
2L_7077764_SNP T C 0.4615 84 98 0.1143 1.9125118974921107E-01
2L_7077870_SNP T C 0.06667 13 182 0.8628 8.1847971936852526E-01
2L_7077895_SNP T C 0.1005 19 170 0.3864 1.5499778196518166E-01
2L_7077897_SNP G T 0.2857 52 130 0.8102 8.5148396274376226E-01
2L_7077994_SNP G A 0.4121 75 107 0.6578 6.0908391729062539E-01
2L_7078019_SNP C T 0.3646 66 115 0.5211 3.5916198780078190E-01
2L_7078028_SNP C T 0.3661 67 116 0.8176 6.3443798767249149E-01
2L_7078076_SNP G A 0.1053 20 170 0.9161 5.6654435837550554E-01
2L_7078079_SNP C T 0.1784 33 152 0.4711 5.2027440261563485E-01
2L_7078163_SNP C T 0.3405 63 122 0.6691 8.4470943026222378E-01
2L_7078171_SNP A G 0.2912 53 129 0.7539 8.6758334099496315E-01
2L_7078196_DEL G GTG 0.08556 16 171 0.874 5.1626095465290911E-01
2L_7078228_DEL T TTT 0.05236 10 181 0.7347 8.0081736591498820E-01
2L_7078419_SNP A C 0.2649 49 136 0.3575 1.7438701365027953E-01
2L_7078612_INS C CCATAAATGGCC 0.4886 86 90 0.4939 5.0664884380911790E-01
2L_7078646_INS GG G 0.07216 14 180 0.08072 1.0916418285336271E-01
2L_7078684_SNP A G 0.1392 27 167 0.3304 3.8372734926950591E-01
2L_7078690_SNP T C 0.1158 22 168 0.702 7.8423639776490273E-01
2L_7078695_SNP T A 0.1444 27 160 0.6893 2.8299695071695841E-01
2L_7078711_DEL A ATCTAAA 0.06154 12 183 0.03836 4.3431039465374431E-02
2L_7078720_SNP C A 0.05051 10 188 0.7924 7.2956929844334639E-01
2L_7078731_SNP A T 0.377 69 114 0.4398 3.2675298117991680E-01
2L_7078741_DEL A AAACTTACT 0.3757 68 113 0.2757 1.9400109447931158E-01
2L_7078751_SNP T G 0.3791 69 113 0.458 3.3980556616184865E-01
2L_7078755_SNP A T 0.358 63 113 0.3054 2.6431377142747026E-01
2L_7078759_DEL T TA 0.343 59 113 0.3537 3.1738359589279608E-01
2L_7078772_SNP C T 0.1895 36 154 0.7215 6.4386575404327728E-01
2L_7078781_SNP C T 0.1765 33 154 0.6761 5.8311463039178135E-01
2L_7078782_SNP G T 0.1799 34 155 0.5438 4.6617631834308415E-01
2L_7078800_SNP A G 0.3956 72 110 0.3467 2.5837835838852963E-01
2L_7078868_SNP T C 0.1173 23 173 0.1714 2.0575528806250054E-01
2L_7078880_SNP T C 0.1692 33 162 0.2498 1.3734574362654828E-01
2L_7078882_SNP T C 0.1692 33 162 0.2498 1.3734574362654828E-01
2L_7078883_SNP T A 0.114 22 171 0.1393 1.5920480050357100E-01
2L_7078891_INS TAAACTAT T 0.1489 28 160 0.2273 1.7262674522185140E-01
2L_7078900_SNP T A 0.1192 23 170 0.1498 1.8054043137176723E-01
2L_7078905_SNP T G 0.05612 11 185 0.5726 6.2875170415807791E-01
2L_7078922_SNP T A 0.2614 46 130 0.3099 3.6759266437882399E-01
2L_7078931_SNP T A 0.06593 12 170 0.02541 2.5858491585195407E-02
2L_7078985_SNP C T 0.09694 19 177 0.8739 4.8946069167419937E-01
2L_7079019_SNP G A 0.05155 10 184 0.9441 7.1550076775652227E-01
2L_7079031_SNP T A 0.2778 50 130 0.6899 6.2119875883340581E-01
2L_7079086_SNP C T 0.306 56 127 0.439 4.1808636413149747E-01
2L_7079135_SNP C T 0.05584 11 186 0.622 9.7499229387564001E-01
2L_7079138_SNP G A 0.06091 12 185 0.01662 6.5914191786858242E-02
2L_7079169_SNP A C 0.05181 10 183 0.7144 7.4559580493417021E-01
2L_7079193_SNP C T 0.4615 84 98 0.1863 1.5973705307415553E-01
2L_7079247_SNP A C 0.1011 19 169 0.4547 7.7312031671133430E-01
2L_7079258_SNP C A 0.4262 78 105 0.2219 2.4196230197373170E-01
2L_7079411_SNP T C 0.3716 68 115 0.2392 1.6565082719871294E-01
2L_7079416_INS AA A 0.06283 12 179 0.8248 8.8960666266387611E-01
2L_7079471_SNP G A 0.06915 13 175 0.3111 2.1356150403097529E-01
2L_7079475_SNP G A 0.1176 22 165 0.6934 7.1275888418786926E-01
2L_7079528_SNP T A 0.06186 12 182 0.3551 3.0739254461246013E-01
2L_7079554_SNP A C 0.3678 64 110 0.0519 2.5204895006981816E-02
2L_7079616_SNP A T 0.2678 49 134 0.894 9.8746108791171283E-01
2L_7079619_SNP G A 0.1158 22 168 0.5012 3.7960520261769748E-01
2L_7079640_SNP T C 0.08108 15 170 0.823 9.3256351537962168E-01
2L_7079904_SNP T C 0.09375 18 174 0.245 2.2640139144720017E-01
2L_7079917_INS TC T 0.1802 31 141 0.9921 9.3755634808938149E-01
2L_7079990_SNP T C 0.1099 21 170 0.539 5.3086356604832496E-01
2L_7080060_SNP A T 0.291 55 134 0.4465 4.1463586053379387E-01
2L_7080232_INS C GTTGG 0.163 30 154 0.5116 6.8734531788135855E-01
2L_7080281_SNP G C 0.4862 88 93 0.2744 2.4672973479003235E-01
2L_7080319_SNP A T 0.09524 18 171 0.4735 3.5940141575940077E-01
2L_7080326_SNP A G 0.09189 17 168 0.3846 2.7964121796399999E-01
2L_7080340_SNP T A 0.1564 28 151 0.8561 7.2956171494969468E-01
2L_7080392_SNP T C 0.09137 18 179 0.6721 5.7814079138088803E-01
2L_7080397_SNP C T 0.09184 18 178 0.682 5.8679367980946839E-01
2L_7080399_SNP G C 0.08718 17 178 0.5878 4.9137575263843014E-01
2L_7080414_SNP G A 0.1376 26 163 0.6021 3.9642324844580656E-01
2L_7080428_SNP T C 0.4839 90 96 0.4172 3.1647822824941019E-01
2L_7080447_SNP C T 0.07179 14 181 0.4001 3.7001471160319510E-01
2L_7080451_SNP T G 0.09278 18 176 0.6665 5.6659061180663239E-01
2L_7080465_SNP A G 0.09184 18 178 0.6613 5.6361647968114603E-01
2L_7080691_SNP A G 0.05584 11 186 0.07349 6.8411668765449574E-02
2L_7080752_SNP T C 0.06383 12 176 0.8312 8.8649342113762908E-01
2L_7080864_SNP C T 0.3583 67 120 0.8104 8.9596848027546161E-01
2L_7080956_SNP A G 0.3859 71 113 0.8568 8.1836861948622941E-01
2L_7081087_SNP A G 0.2077 38 145 0.9167 8.9408457949132480E-01
2L_7081142_DEL G AGT 0.1058 20 169 0.8644 9.4535098414615826E-01
2L_7081146_SNP A C 0.1844 33 146 0.9691 7.2379169357416040E-01
2L_7081149_DEL A ACGA 0.07104 13 170 0.9486 9.8267630636864789E-01
2L_7081203_SNP G T 0.4064 76 111 0.6629 6.7666544635106995E-01
2L_7081216_SNP A C 0.3152 58 126 0.9724 9.7839772047562867E-01
2L_7081222_INS TT T 0.0567 11 183 0.8661 9.5977959899179621E-01
2L_7081228_SNP A G 0.07895 15 175 0.7595 9.8122279641662036E-01
2L_7081241_SNP C A 0.3387 63 123 0.9014 9.2966403516771323E-01
2L_7081243_SNP T A 0.05759 11 180 0.6591 4.0757776336977125E-01
2L_7081298_SNP T C 0.1023 18 158 0.9099 8.7245764746824361E-01
2L_7081318_SNP C A 0.4162 77 108 0.7424 8.0604417257572025E-01
2L_7081343_SNP T C 0.2667 48 132 0.2617 2.3009806272947286E-01
2L_7081358_SNP A G 0.07292 14 178 0.8008 8.3900938731050356E-01
2L_7081380_SNP C T 0.06806 13 178 0.7226 4.8175919709590487E-01
2L_7081393_SNP A G 0.1497 28 159 0.8229 6.8031308822602976E-01
2L_7081398_SNP A G 0.4324 80 105 0.28 2.8489078512850197E-01
2L_7081411_SNP A G 0.1105 20 161 0.8472 9.8248864560523186E-01
2L_7081421_SNP A G 0.1568 29 156 0.827 7.1915262098586463E-01
2L_7081446_SNP A C 0.4022 74 110 0.7275 6.6055725310866209E-01
2L_7081448_SNP A C 0.09626 18 169 0.8315 9.6752512141303437E-01
2L_7081450_SNP C T 0.3989 73 110 0.7969 8.3877183535036415E-01
2L_7081461_SNP C T 0.0582 11 178 0.577 9.1683349544822701E-01
2L_7081535_SNP C T 0.06599 13 184 0.8118 9.1259406173787339E-01
2L_7081579_SNP C A 0.1713 31 150 0.9037 9.8853420786715407E-01
2L_7081614_SNP C A 0.4426 81 102 0.8415 9.0052824753155558E-01
2L_7081620_SNP T C 0.08763 17 177 0.9294 5.6212057271348526E-01
2L_7081648_SNP G A 0.05641 11 184 0.8502 9.2609537632572048E-01
2L_7081729_SNP C T 0.1915 36 152 0.5306 6.4529143043572668E-01
2L_7081738_SNP T C 0.1183 22 164 0.9296 9.8739017346073499E-01
2L_7081850_SNP C T 0.2418 44 138 0.8198 8.8117325690395398E-01
2L_7081851_SNP T G 0.2459 45 138 0.836 9.0184015799049955E-01
2L_7081867_SNP T C 0.3405 63 122 0.9766 9.6244535695052091E-01
2L_7081868_SNP A C 0.3956 72 110 0.8985 8.1694925453634404E-01
2L_7081968_SNP A G 0.05319 10 178 0.4238 2.7728595720583549E-01
2L_7081973_SNP C A 0.05946 11 174 0.4636 6.2750455371014979E-01
2L_7081976_SNP T C 0.07143 14 182 0.9969 9.2650802913056152E-01
2L_7081986_SNP G A 0.05376 10 176 0.6481 3.4618741790237495E-01
2L_7082096_SNP T C 0.05208 10 182 0.6567 5.3325341873869647E-01
2L_7082104_SNP T G 0.1217 23 166 0.6879 9.2759209444012325E-01
2L_7082289_SNP C A 0.3743 67 112 0.5865 5.2793485461500611E-01
2L_7082339_SNP T G 0.25 47 141 0.2662 3.5442144587008384E-01
2L_7082340_INS CTGCAGATCGG C 0.2473 46 140 0.2886 4.2547617403510107E-01
2L_7082347_SNP G C 0.3427 61 117 0.2839 2.4480729532365963E-01
2L_7082398_SNP T C 0.1481 28 161 0.4851 5.1123654314045797E-01
2L_7082413_SNP T G 0.1789 34 156 0.4003 3.5059161243534942E-01
2L_7082600_SNP C A 0.1176 22 165 0.4304 2.7564845455140419E-01
2L_7082684_DEL T TT 0.1136 20 156 0.9926 7.7304247539276727E-01
2L_7082690_SNP A G 0.1243 23 162 0.3377 6.5660292971198408E-01
2L_7082692_SNP G A 0.1398 26 160 0.5347 9.3096305857319450E-01
2L_7082817_SNP C G 0.0678 12 165 0.4014 2.1301219762528334E-01
2L_7082829_SNP A G 0.1966 35 143 0.897 5.9164284515174193E-01
2L_7082832_SNP A G 0.2 36 144 0.9246 6.2648103135154465E-01
2L_7082845_DEL G GG 0.05612 11 185 0.3022 3.3829862166047853E-01
2L_7082866_INS TGAA T 0.06667 13 182 0.676 4.1063834460755144E-01
2L_7082869_SNP A T 0.06667 13 182 0.676 4.1063834460755144E-01
2L_7082870_SNP A T 0.06667 13 182 0.676 4.1063834460755144E-01
2L_7082872_SNP A C 0.06667 13 182 0.676 4.1063834460755144E-01
2L_7082873_SNP A C 0.07179 14 181 0.7855 4.7523614712485784E-01
2L_7082879_INS TAA T 0.07143 14 182 0.7906 4.8311268207881597E-01
2L_7082881_SNP A T 0.07143 14 182 0.7906 4.8311268207881597E-01
2L_7082886_SNP T G 0.07216 14 180 0.7782 4.6981561621458534E-01
2L_7082887_DEL C CTTATAA 0.07143 14 182 0.7906 4.8311268207881597E-01
2L_7082895_INS GG G 0.09189 17 168 0.8876 8.4541617093686439E-01
2L_7082896_SNP A C 0.07143 14 182 0.7906 4.8311268207881597E-01
2L_7082897_SNP T G 0.07179 14 181 0.7816 4.7520600506754529E-01
2L_7082901_SNP G C 0.07179 14 181 0.7849 4.7795066843481226E-01
2L_7082904_SNP T A 0.07143 14 182 0.7906 4.8311268207881597E-01
2L_7082905_SNP T A 0.07143 14 182 0.7906 4.8311268207881597E-01
2L_7082908_SNP C T 0.06186 12 182 0.8873 6.9756583613254497E-01
2L_7082910_SNP T G 0.07216 14 180 0.7879 4.8100157829281487E-01
2L_7082911_SNP T A 0.07179 14 181 0.7954 4.8936554204294780E-01
2L_7082912_INS TC T 0.07143 14 182 0.7906 4.8311268207881597E-01
2L_7082914_DEL T TCCCTT 0.09189 17 168 0.8944 7.5084687015124740E-01
2L_7082916_SNP T C 0.07317 12 152 0.8504 5.7203194205905072E-01
2L_7082917_SNP T C 0.07879 13 152 0.6885 4.1961772553144860E-01
2L_7082921_SNP G A 0.06186 12 182 0.4655 2.7070377370163956E-01
2L_7082922_SNP C T 0.06667 13 182 0.7998 4.7199378697778005E-01
2L_7082927_SNP A T 0.05759 11 180 0.8537 7.3258381395284511E-01
2L_7082929_MNP AGCG GATT 0.07179 14 181 0.7738 4.7087212585841554E-01
2L_7082935_SNP G T 0.07647 13 157 0.8473 5.4505286216195703E-01
2L_7082937_SNP T A 0.08187 14 157 0.7924 5.2480848787478718E-01
2L_7082939_SNP A C 0.07602 13 158 0.964 6.3413387638217822E-01
2L_7082941_MNP TTTT AGAG 0.08187 14 157 0.7924 5.2480848787478718E-01
2L_7082956_SNP C T 0.08187 14 157 0.7924 5.2480848787478718E-01
2L_7082967_SNP C A 0.08235 14 156 0.786 5.1854146578991300E-01
2L_7082972_SNP G A 0.06771 13 179 0.4977 2.7464927803626749E-01
2L_7082984_INS CG C 0.07216 14 180 0.7681 4.6543549737045742E-01
2L_7082986_INS AAC A 0.07216 14 180 0.7681 4.6543549737045742E-01
2L_7082992_SNP C T 0.4946 91 93 0.9623 8.2372586743475618E-01
2L_7083000_SNP C A 0.07254 14 179 0.7815 4.6948971091764047E-01
2L_7083029_DEL T TAACGTGTCATTAAAAA 0.06186 12 182 0.6126 3.3328235528597883E-01
2L_7083039_SNP A T 0.0977 17 157 0.9959 6.9622128748958922E-01
2L_7083049_SNP A G 0.06842 13 177 0.7969 4.6615051437240262E-01
2L_7083161_SNP G C 0.06566 13 185 0.8201 9.0978918521550955E-01
2L_7083196_SNP T G 0.06952 13 174 0.751 9.1219296444754394E-01
2L_7083357_SNP G A 0.2717 50 134 0.2527 1.5030025242419298E-01
2L_7083384_SNP C T 0.3167 57 123 0.1572 1.1233177829564622E-01
2L_7083479_SNP A G 0.05914 11 175 0.8017 9.2973012391412102E-01
2L_7083568_SNP G A 0.4722 85 95 0.4925 2.9432927347620808E-01
2L_7083612_SNP A T 0.2381 45 144 0.4789 5.4727245006311120E-01
2L_7083766_SNP T C 0.3478 64 120 0.1905 2.7271867167255492E-01
2L_7083872_INS TGCT T 0.07772 15 178 0.6176 4.6382954592750947E-01
2L_7083916_SNP T A 0.3889 70 110 0.08448 1.3980518788472285E-01
2L_7083921_SNP A T 0.06878 13 176 0.9851 7.2405536771322920E-01
2L_7084102_SNP G A 0.07143 14 182 0.7215 4.1323841378060788E-01
2L_7084121_SNP A C 0.07614 15 182 0.9217 9.8335167872425622E-01
2L_7084159_SNP C A 0.2568 47 136 0.3047 2.5970004025168170E-01
2L_7084173_SNP T G 0.07368 14 176 0.7437 8.2801524849329933E-01
2L_7084177_SNP A G 0.07179 14 181 0.7795 8.4748664460690892E-01
2L_7084202_SNP G T 0.0733 14 177 0.7638 5.7685009898921624E-01
2L_7084237_SNP A C 0.09043 17 171 0.5717 6.0882557334021370E-01
2L_7084253_SNP T C 0.1005 19 170 0.4095 4.5227577161026189E-01
2L_7084316_SNP T C 0.1444 27 160 0.777 6.4166820803373548E-01
2L_7084398_SNP A C 0.4333 78 102 0.5201 6.5948761909431286E-01
2L_7084402_SNP G T 0.4286 78 104 0.3719 4.7301104582103581E-01
2L_7084412_SNP T C 0.09189 17 168 0.8085 8.1789896256822048E-01
2L_7084453_SNP C T 0.4831 86 92 0.4614 6.3119540021248421E-01
2L_7084504_SNP C T 0.4754 87 96 0.4797 5.8960552219241080E-01
2L_7084506_SNP T C 0.0829 16 177 0.7969 6.3923638200816513E-01
2L_7084517_SNP G T 0.1793 33 151 0.9049 7.6379848027866803E-01
2L_7084525_SNP C T 0.1649 31 157 0.6525 6.8280649047939113E-01
2L_7084558_SNP A G 0.1173 23 173 0.9972 8.7339946437964378E-01
2L_7084815_SNP T G 0.06633 13 183 0.8486 9.5716060823715021E-01
2L_7084821_SNP A G 0.25 45 135 0.5952 8.2418068033676894E-01
2L_7084862_SNP C T 0.3611 65 115 0.3789 5.1890441134270082E-01
2L_7084881_SNP T G 0.2542 45 132 0.2654 3.3692370456946374E-01
2L_7084883_SNP C T 0.2737 49 130 0.2467 2.4630117834276810E-01
2L_7084889_SNP A G 0.2022 37 146 0.468 3.3373473444446733E-01
2L_7084890_SNP T A 0.3933 70 108 0.2983 3.8394044689211482E-01
2L_7084901_SNP G A 0.1451 28 165 0.2271 4.5562226423707386E-01
2L_7084908_SNP T G 0.3473 58 109 0.3685 6.1094837646917632E-01
2L_7084929_SNP T G 0.3833 69 111 0.225 2.9416724431977503E-01
2L_7084930_SNP G T 0.3729 66 111 0.186 2.1577474791516904E-01
2L_7084944_DEL TATTGT T 0.3743 67 112 0.2279 3.1089662303395138E-01
2L_7084954_SNP C T 0.3352 59 117 0.1178 1.3190210918177303E-01
2L_7084981_SNP A G 0.3829 67 108 0.3894 5.0459252324797332E-01
2L_7084982_SNP A G 0.3815 66 107 0.2942 2.5976687221609895E-01
2L_7084992_SNP C A 0.1436 27 161 0.6894 9.8119238723580304E-01
2L_7084999_SNP G A 0.1833 33 147 0.5243 4.8321707892229815E-01
2L_7085003_SNP T A 0.382 68 110 0.2376 3.4855027730613553E-01
2L_7085005_SNP G A 0.3791 69 113 0.3725 4.8839503386871697E-01
2L_7085006_SNP A G 0.2263 43 147 0.3209 4.3421468955511089E-01
2L_7085009_SNP G C 0.3825 70 113 0.3227 4.1713735475454150E-01
2L_7085014_INS T TTGC 0.3791 69 113 0.3867 4.8837279640653708E-01
2L_7085016_INS A AG 0.3791 69 113 0.3867 4.8837279640653708E-01
2L_7085018_SNP G A 0.3812 69 112 0.4008 5.1217069310858832E-01
2L_7085024_INS A AATTCTGACTTCATTTTTGATGAAT 0.3543 62 113 0.2565 3.1445329820499013E-01
2L_7085026_SNP A G 0.05759 11 180 0.8252 8.9196029315082537E-01
2L_7085030_SNP T A 0.07692 15 180 0.5819 3.9188529879490119E-01
2L_7085033_SNP G C 0.358 63 113 0.3162 3.9281544576599026E-01
2L_7085036_INS A AACAAGAGAGAACGCTAATGATGATTTTA 0.3559 63 114 0.314 3.8577745795369467E-01
2L_7085038_SNP C G 0.09845 19 174 0.9041 7.4924108644785514E-01
2L_7085041_SNP A C 0.3646 66 115 0.1772 2.2637605085264334E-01
2L_7085044_SNP G T 0.3389 61 119 0.1565 1.8903078353002944E-01
2L_7085062_DEL TTCAATTC T 0.3425 62 119 0.1239 1.3852235926821088E-01
2L_7085188_SNP A G 0.1094 21 171 0.2473 3.2415066800963721E-01
2L_7085193_SNP G A 0.3978 72 109 0.7779 6.1735603296899333E-01
2L_7085198_SNP T C 0.1047 20 171 0.3363 3.8882215805688380E-01
2L_7085199_SNP C G 0.3901 71 111 0.5963 4.1791152148340649E-01
2L_7085305_SNP G T 0.1015 20 177 0.36 4.1808018836505223E-01
2L_7085317_SNP C T 0.09645 19 178 0.3202 3.5325340752071177E-01
2L_7085435_SNP A G 0.1366 25 158 0.8568 5.8033264533518913E-01
2L_7085448_SNP A G 0.2376 43 138 0.8954 7.0385973460580042E-01
2L_7085459_SNP C T 0.3333 60 120 0.6633 5.3522654471482167E-01
2L_7085463_SNP A T 0.3409 60 116 0.6121 5.8713126564520568E-01
2L_7085476_SNP G T 0.326 59 122 0.777 6.1556752691579630E-01
2L_7085490_SNP T C 0.08242 15 167 0.6772 5.6756910242517944E-01
2L_7085587_SNP C T 0.4751 86 95 0.552 3.6517875228798036E-01
2L_7085591_SNP T A 0.1307 26 173 0.8381 6.0597618969155476E-01
2L_7085602_SNP C T 0.2881 51 126 0.8803 7.5492501430868475E-01
2L_7085611_SNP A G 0.442 80 101 0.4098 2.1798348807802526E-01
2L_7085672_SNP C A 0.1889 34 146 0.8553 9.3740440930632363E-01
2L_7085678_SNP T G 0.4637 83 96 0.779 6.5703923406032683E-01
2L_7085689_SNP T C 0.2135 41 151 0.9782 8.8342868529089713E-01
2L_7085691_SNP C G 0.4317 79 104 0.9789 7.8881680058139070E-01
2L_7085717_DEL AA A 0.4696 85 96 0.8599 6.4255831346203496E-01
2L_7085735_DEL C CGAATTCC 0.4475 81 100 0.8201 6.2146518893809310E-01
2L_7085746_SNP A C 0.4536 83 100 0.9396 7.3449978219631773E-01
2L_7085754_SNP T A 0.1192 23 170 0.7734 9.2905431865750354E-01
2L_7085763_SNP A G 0.3408 61 118 0.2074 2.1311329412480706E-01
2L_7085765_SNP C A 0.2768 49 128 0.538 6.6460746474652499E-01
2L_7085772_SNP A G 0.4783 77 84 0.723 6.8797199255040131E-01
2L_7085777_SNP G A 0.4693 84 95 0.7582 6.2494509271746401E-01
2L_7085779_SNP C T 0.2541 47 138 0.7159 8.2804450132040164E-01
2L_7085799_SNP C A 0.1543 29 159 0.9098 8.8852634590987245E-01
2L_7085818_SNP G A 0.4798 83 90 0.8088 6.7454341341123625E-01
2L_7085829_SNP T C 0.2889 52 128 0.7475 7.2927145011712802E-01
2L_7085848_SNP G C 0.1198 23 169 0.6977 8.9186684410413197E-01
2L_7085899_SNP T G 0.4826 83 89 0.7046 5.7457840084054024E-01
2L_7085932_SNP A G 0.4773 84 92 0.8254 7.0171628928600227E-01
2L_7085944_SNP G A 0.4778 86 94 0.7742 6.5200011653798917E-01
2L_7085957_SNP G T 0.172 32 154 0.6827 8.9178874373627637E-01
2L_7086055_SNP T C 0.4033 73 108 0.4484 3.0056955852346079E-01
2L_7086059_SNP G A 0.07216 14 180 0.07446 5.9050798913779200E-02
2L_7086067_SNP A G 0.4208 77 106 0.5184 3.6018410030383829E-01
2L_7086068_SNP T C 0.4176 76 106 0.3755 1.9675809864460325E-01
2L_7086158_DEL A AA 0.05729 11 181 0.07361 4.9156896778472077E-02
2L_7086195_SNP T C 0.2368 45 145 0.8012 9.1961984823037779E-01
2L_7086238_SNP A T 0.3859 71 113 0.1775 1.0990838252187662E-01
2L_7086267_SNP A T 0.114 22 171 0.6559 4.7587279995086418E-01
2L_7086269_SNP A G 0.07812 15 177 0.8706 9.2452747253047163E-01
2L_7086283_SNP T C 0.06122 12 184 0.0677 4.6572636121548300E-02
2L_7086294_SNP T C 0.457 85 101 0.5835 6.9290512099660373E-01
2L_7086305_INS A ACATA 0.4855 84 89 0.5735 6.8508837500080411E-01
2L_7086331_SNP T A 0.1702 32 156 0.1303 1.1125820410919751E-01
2L_7086355_SNP A G 0.102 20 176 0.9385 9.3284961963613777E-01
2L_7086433_SNP C G 0.1217 23 166 0.9444 9.8060148534517155E-01
2L_7086494_SNP G A 0.08901 17 174 0.5622 5.4662915979358395E-01
2L_7086501_SNP T C 0.2865 53 132 0.3707 3.9698295926114013E-01
2L_7086518_SNP G C 0.2263 43 147 0.4064 8.0803286204960967E-01
2L_7086558_SNP C T 0.3989 75 113 0.03377 5.5271416476844436E-02
2L_7086562_SNP T G 0.4946 91 93 0.06007 8.7878647388517361E-02
2L_7086611_SNP G A 0.2941 55 132 0.7549 9.9484136177127536E-01
2L_7086634_SNP T C 0.2162 40 145 0.2621 4.3567645467623572E-01
2L_7086679_SNP T C 0.07895 15 175 0.7222 6.8660257202232799E-01
2L_7086754_SNP A G 0.3529 66 121 0.4372 5.3841933366905159E-01
2L_7086936_SNP C A 0.4641 84 97 0.4357 2.9462490952637554E-01
2L_7086982_SNP T G 0.09626 18 169 0.7754 7.2115464977696631E-01
2L_7087010_SNP C A 0.1477 26 150 0.6164 5.1818654292652389E-01
2L_7087019_SNP T C 0.0582 11 178 0.747 7.9004576621052869E-01
2L_7087064_SNP G A 0.1858 34 149 0.9171 9.5966568530350238E-01
2L_7087068_SNP T G 0.1848 34 150 0.9056 9.6725940061759597E-01
2L_7087086_SNP T A 0.1094 21 171 0.6896 6.4273015560940494E-01
2L_7087116_SNP A G 0.07107 14 183 0.85 7.4422076244368740E-01
2L_7087148_SNP C G 0.1834 31 138 0.7888 6.9015487265268960E-01
2L_7087165_SNP G T 0.08434 14 152 0.855 9.1389698245034112E-01
2L_7087230_SNP G A 0.08122 16 181 0.793 8.2080567929289383E-01
2L_7087234_DEL T TGGCAAAACT 0.1129 21 165 0.5482 6.4338708082154294E-01
2L_7087254_SNP G A 0.08122 16 181 0.814 9.5285390905383738E-01
2L_7087296_SNP A T 0.2389 43 137 0.7436 7.3872276231948897E-01
2L_7087349_SNP T G 0.06186 12 182 0.6583 6.3977301410589837E-01
2L_7087356_SNP A G 0.06989 13 173 0.8428 6.2116972886537258E-01
2L_7087436_SNP T G 0.127 24 165 0.8009 6.0166549046160189E-01
2L_7087601_INS CATAGCG C 0.2 36 144 0.7032 8.3188766929464331E-01
2L_7087606_SNP C T 0.1864 33 144 0.9715 9.8183923994366284E-01
2L_7087607_SNP A G 0.3081 53 119 0.5072 5.3218771486829941E-01
2L_7087621_INS TGA T 0.09474 18 172 0.9422 9.4787358001238775E-01
2L_7087865_SNP T C 0.07027 13 172 0.2912 1.9031685115956654E-01
2L_7087907_INS TTATTT T 0.06154 12 183 0.6508 4.0544366103145246E-01
2L_7087930_SNP G A 0.3687 66 113 0.3954 4.6025273465752581E-01
2L_7087939_SNP G A 0.09189 17 168 0.549 4.8345579793144444E-01
2L_7087959_INS GTCGAATTTGTC G 0.09326 18 175 0.5442 8.3132402629703095E-01
2L_7087962_SNP G T 0.125 23 161 0.7813 6.0932702828258845E-01
2L_7087964_SNP A C 0.1189 22 163 0.9503 7.9456495830713336E-01
2L_7087970_SNP C G 0.1124 19 150 0.2158 1.7796045447012820E-01
2L_7087972_SNP A T 0.09605 17 160 0.2993 1.8439350054934156E-01
2L_7087974_DEL C CGAT 0.1406 27 165 0.9149 7.6304309081355448E-01
2L_7087992_INS TTCTCT T 0.2955 52 124 0.4305 3.9230504094281182E-01
2L_7088003_SNP T G 0.1356 24 153 0.5987 4.5144139049477994E-01
2L_7088012_SNP C G 0.1437 25 149 0.6938 5.6187846573979039E-01
2L_7088030_SNP C T 0.09231 18 177 0.564 8.6208794606761685E-01
2L_7088033_SNP T C 0.2826 52 132 0.2022 2.8571565960313283E-01
2L_7088040_SNP T C 0.1399 27 166 0.3955 7.4640179631820347E-01
2L_7088114_SNP G C 0.1047 20 171 0.8902 8.4743177380318035E-01
2L_7088173_SNP G A 0.07979 15 173 0.6091 3.1354732661081031E-01
2L_7088178_SNP T C 0.05729 11 181 0.8869 4.4021853351119444E-01
2L_7088185_SNP T C 0.1075 20 166 0.7027 6.5970563412159122E-01
2L_7088187_SNP T A 0.1087 20 164 0.8762 9.0412924767456337E-01
2L_7088231_DEL C CAC 0.06349 12 177 0.2894 4.2486622284549924E-01
2L_7088352_SNP A G 0.1801 29 132 0.8517 7.4527615103906142E-01
2L_7088362_INS AATTCA A 0.07979 15 173 0.5352 6.6539950832409134E-01
2L_7088396_SNP T A 0.1667 29 145 0.2295 9.2181605485485374E-02
2L_7088403_SNP G A 0.09444 17 163 0.6775 3.8450595355000172E-01
2L_7088437_SNP C A 0.2606 43 122 0.8713 8.4500507939989777E-01
2L_7088446_SNP A C 0.06878 13 176 0.8513 8.8110471394120327E-01
2L_7088546_SNP A G 0.2737 49 130 0.6687 6.6124680635802457E-01
2L_7088605_INS TT T 0.3905 66 103 0.8763 9.1144449889631773E-01
2L_7088614_SNP G A 0.2951 54 129 0.5196 5.2259486170930258E-01
2L_7088623_SNP A T 0.4318 76 100 0.8544 7.0172497615409424E-01
2L_7088624_SNP C T 0.08333 16 176 0.5393 4.8164544997517222E-01
2L_7088627_SNP A C 0.1064 20 168 0.1495 1.2344946272135104E-01
2L_7088631_SNP T G 0.1099 21 170 0.1942 1.9201484744856245E-01
2L_7088659_SNP G A 0.453 82 99 0.9202 9.5709704765346326E-01
2L_7088676_SNP A T 0.3118 58 128 0.3172 3.0572482496712061E-01
2L_7088684_SNP A T 0.3934 72 111 0.9472 8.0013342977366142E-01
2L_7088704_SNP C G 0.373 69 116 0.846 7.1247916458835991E-01
2L_7088772_SNP T A 0.3048 57 130 0.1065 1.0587169105191341E-01
2L_7088801_SNP T C 0.1099 20 162 0.1118 3.2472364221318661E-02
2L_7088803_SNP A T 0.1099 20 162 0.1058 3.0696309989592729E-02
2L_7088804_SNP A G 0.1087 20 164 0.1032 3.0651338508307344E-02
2L_7088807_SNP T G 0.345 59 112 0.2671 2.7996617453478279E-01
2L_7088809_SNP A C 0.5 90 90 0.685 8.4705013092812331E-01
2L_7088810_SNP A C 0.07895 15 175 0.6143 5.7499082444387595E-01
2L_7088823_SNP A T 0.1016 19 168 0.6039 2.8399040222453054E-01
2L_7088824_SNP C A 0.4891 90 94 0.6718 7.6232684321349431E-01
2L_7088834_SNP A G 0.4725 86 96 0.518 6.2004678190068119E-01
2L_7088837_SNP A G 0.06417 12 175 0.03542 1.6144503261358498E-02
2L_7088842_SNP G C 0.06383 12 176 0.01815 3.5062858150222962E-03
2L_7088845_SNP T A 0.4859 86 91 0.6049 7.4076739947192338E-01
2L_7088849_SNP G A 0.4943 86 88 0.7391 8.7550974359793821E-01
2L_7088865_SNP G T 0.2793 50 129 0.3618 4.5742722665683644E-01
2L_7088871_SNP T C 0.2818 51 130 0.3209 4.0928719520177403E-01
2L_7088875_SNP T A 0.2944 53 127 0.2355 2.9783834326527892E-01
2L_7088882_SNP A C 0.3098 57 127 0.2049 2.5154945262256945E-01
2L_7088883_SNP C T 0.07568 14 171 0.01558 4.0591214022178733E-03
2L_7088905_SNP C T 0.1223 23 165 0.1575 8.0871948231890312E-02
2L_7089088_SNP C A 0.05181 10 183 0.007158 1.7597272013634918E-03
2L_7089097_SNP A T 0.07179 14 181 0.9982 6.7260628279554835E-01
2L_7089108_SNP T A 0.3085 58 130 0.1446 1.9115284794293075E-01
2L_7089133_SNP G A 0.1189 22 163 0.8476 8.5132808342241295E-01
2L_7089136_SNP A T 0.06667 13 182 0.9817 6.5241208927728855E-01
2L_7089169_SNP C T 0.4088 74 107 0.1429 1.5392551683715583E-01
2L_7089170_SNP C T 0.4056 73 107 0.1581 1.6961837399372892E-01
2L_7089181_SNP T A 0.06915 13 175 0.8768 9.4921196652938855E-01
2L_7089185_SNP C T 0.06186 12 182 0.8866 6.0263150772565388E-01
2L_7089228_SNP T C 0.4804 86 93 0.6222 6.5512910487682730E-01
2L_7089312_SNP T C 0.2193 41 146 0.2403 4.1926382150061281E-01
2L_7089389_SNP G T 0.09326 18 175 0.6525 8.9451583639700483E-01
2L_7089430_SNP C T 0.1129 21 165 0.6629 9.4827242427489733E-01
2L_7089436_SNP T C 0.06452 12 174 0.8852 9.6852311567723581E-01
2L_7089479_SNP A G 0.2097 39 147 0.5784 8.5017329608887826E-01
2L_7089504_MNP TAA GTG 0.1082 21 173 0.8502 7.6881269077837588E-01
2L_7089514_INS TT T 0.1173 23 173 0.9867 5.9793265362396864E-01
2L_7089521_SNP C T 0.1728 33 158 0.5154 7.9414802741904611E-01
2L_7089544_SNP T G 0.3957 74 113 0.05311 1.5176202053098298E-01
2L_7089556_SNP A C 0.1649 31 157 0.2416 4.2661053989814957E-01
2L_7089567_SNP A T 0.2581 48 138 0.2387 3.6181768144470638E-01
2L_7089575_INS TAAAGATACC T 0.1955 35 144 0.1571 3.1953365483042762E-01
2L_7089578_SNP A G 0.06154 12 183 0.7729 8.3773511911072940E-01
2L_7089579_SNP C G 0.1596 30 158 0.04262 1.4852983276665266E-01
2L_7089581_SNP T A 0.0567 11 183 0.6865 7.4977558872062888E-01
2L_7089582_SNP A T 0.0567 11 183 0.7765 8.4055024106797360E-01
2L_7089598_SNP C T 0.3757 68 113 0.374 7.2871868252689953E-01
2L_7089606_INS AAAATACATTAAACATATCA A 0.3867 70 111 0.3161 6.0449512161307251E-01
2L_7089627_SNP T C 0.3842 68 109 0.1125 3.0662385953329896E-01
2L_7089636_DEL A ATGATA 0.08466 16 173 0.9479 6.3323052138521063E-01
2L_7089682_SNP C G 0.3895 67 105 0.6888 7.9756215350048554E-01
2L_7089701_SNP C T 0.3757 68 113 0.05485 1.1482714001182870E-01
2L_7089702_SNP T C 0.3778 68 112 0.05732 1.5356075094633270E-01
2L_7089735_SNP A G 0.1937 37 154 0.281 4.3439902432908062E-01
2L_7089766_SNP T G 0.2105 40 150 0.4604 5.4668056720952896E-01
2L_7089824_DEL C CC 0.09326 18 175 0.3212 3.5116051079801225E-01
2L_7089840_SNP A G 0.09794 19 175 0.9008 9.7689222342072568E-01
2L_7089849_SNP A G 0.1842 35 155 0.2373 4.1559399145314901E-01
2L_7089862_SNP G A 0.2316 41 136 0.6874 3.8020357770491131E-01
2L_7090001_SNP C T 0.05729 11 181 0.7171 6.8136399264754532E-01
2L_7090044_DEL G GGCACATGGTGAGTTCAAAAATTGG 0.07895 15 175 0.9609 9.7221239070321774E-01
2L_7090054_SNP A G 0.1429 24 144 0.1817 8.0186546588456739E-02
2L_7090066_SNP C T 0.472 76 85 0.4178 3.9485253003845922E-01
2L_7090075_SNP A G 0.4426 81 102 0.5095 6.2281087237654509E-01
2L_7090083_SNP A G 0.4457 82 102 0.4597 5.1807915865528575E-01
2L_7090084_SNP G A 0.1257 24 167 0.2832 3.2789636185327897E-01
2L_7090200_SNP G C 0.07407 14 175 0.3418 3.1611619464221230E-01
2L_7090223_SNP T A 0.07853 15 176 0.376 3.6108467520625664E-01
2L_7090233_SNP T G 0.2513 47 140 0.1407 1.1390861938151575E-01
2L_7090248_SNP A T 0.4302 77 102 0.3332 2.1099420067044772E-01
2L_7090261_SNP A G 0.1128 22 173 0.8874 5.5039521312762396E-01
2L_7090298_SNP C G 0.199 38 153 0.5774 3.3030481846508764E-01
2L_7090382_SNP A G 0.4086 76 110 0.3249 1.2725684326400399E-01
2L_7090383_SNP T A 0.1657 30 151 0.04414 2.3561292933215169E-02
2L_7090516_SNP T C 0.3804 70 114 0.5785 4.3155655893419786E-01
2L_7090625_SNP T G 0.2646 50 139 0.4736 5.3630650567960636E-01
2L_7090712_SNP A G 0.1622 30 155 0.5831 5.5800994822073113E-01
2L_7090717_SNP T C 0.07368 14 176 0.468 5.7191129718269884E-01
2L_7090719_SNP A T 0.1128 22 173 0.6804 4.3209550055443369E-01
2L_7090768_SNP T A 0.1179 23 172 0.9579 8.9824823499084605E-01
2L_7090785_SNP G A 0.337 61 120 0.9575 7.0434497630795379E-01
2L_7090786_SNP A C 0.3516 64 118 0.9563 7.6749518146360707E-01
2L_7090853_SNP A G 0.07653 15 181 0.5259 4.2308018835846273E-01
2L_7090858_SNP A T 0.2011 37 147 0.7785 9.0538273155928406E-01
2L_7090862_SNP A G 0.3333 59 118 0.6904 5.2783441051949032E-01
2L_7090884_SNP A G 0.06316 12 178 0.7887 5.9848674309180405E-01
2L_7090894_SNP A G 0.08421 16 174 0.1108 1.2748434279089160E-01
2L_7090918_SNP C G 0.08421 16 174 0.1578 2.3557747832904796E-01
2L_7090939_SNP A G 0.2211 42 148 0.4091 4.1483827417903052E-01
2L_7091035_SNP G A 0.1576 29 155 0.7134 8.1301245912613607E-01
2L_7091046_SNP T A 0.337 62 122 0.4145 3.3979023505358397E-01
2L_7091057_SNP T C 0.483 85 91 0.2024 2.4350962943880672E-01
2L_7091060_SNP T C 0.4886 86 90 0.1816 2.2635727462673472E-01
2L_7091063_SNP C A 0.2222 40 140 0.691 9.4854506377084280E-01
2L_7091066_SNP A G 0.1587 30 159 0.8536 8.2955457380861986E-01
2L_7091084_SNP T A 0.1596 30 158 0.6115 6.8393920222930427E-01
2L_7091098_SNP T A 0.3261 60 124 0.1596 1.4926092992234441E-01
2L_7091108_SNP T G 0.2526 48 142 0.27 3.3416376311123830E-01
2L_7091189_SNP T C 0.1211 23 167 0.7334 5.0799843502651632E-01
2L_7091248_SNP T A 0.4505 82 100 0.4723 5.6963934033320518E-01
2L_7091276_SNP T C 0.1484 27 155 0.6793 8.3236207891348291E-01
2L_7091290_SNP T C 0.1347 26 167 0.5547 4.5794128821331459E-01
2L_7091294_SNP C T 0.4645 85 98 0.3712 2.9051079857472772E-01
2L_7091316_SNP A T 0.1739 32 152 0.4216 4.5539168454093104E-01
2L_7091330_SNP G A 0.3102 58 129 0.6183 5.4539083634238228E-01
2L_7091332_SNP T C 0.1082 21 173 0.03153 2.3626183792716582E-02
2L_7091347_INS ACGCTCTTT C 0.1856 36 158 0.4839 3.7416243416256967E-01
2L_7091378_SNP A C 0.1477 26 150 0.9142 9.1854175785308734E-01
2L_7091386_SNP T C 0.2708 52 140 0.7553 8.2217998701099937E-01
2L_7091426_INS ACATA A 0.4725 86 96 0.3434 3.0932446316391060E-01
2L_7091428_SNP A T 0.1739 32 152 0.3068 2.7960901256699910E-01
2L_7091449_SNP C T 0.1703 31 151 0.4554 4.1908986389769609E-01
2L_7091457_SNP C T 0.3226 60 126 0.6499 8.7102987787088082E-01
2L_7091480_SNP T G 0.2308 42 140 0.5582 3.5627495229167538E-01
2L_7091502_SNP C G 0.117 22 166 0.5029 3.1124363964885471E-01
2L_7091614_SNP T A 0.1152 22 169 0.9883 7.1896069135319585E-01
2L_7091722_INS G GCGCGGAGCGCACAG 0.4852 82 87 0.8598 8.8797662753143658E-01
2L_7091729_SNP A G 0.4389 79 101 0.8321 9.6679211496411321E-01
2L_7091799_SNP T G 0.3797 71 116 0.6207 7.4270056070273371E-01
2L_7091805_SNP A T 0.413 76 108 0.3754 3.6311354417855191E-01
2L_7091819_SNP A G 0.3243 60 125 0.502 2.9518340849369173E-01
2L_7092005_SNP T A 0.08205 16 179 0.7603 9.2621038738338723E-01
2L_7092017_DEL G GTCTGTGG 0.1639 30 153 0.08682 5.1553244134053447E-02
2L_7092070_SNP G T 0.2742 51 135 0.9989 8.4027148100989535E-01
2L_7092073_SNP T G 0.2919 54 131 0.7585 5.4951066620735656E-01
2L_7092095_SNP C T 0.2366 44 142 0.03143 5.4567990456745631E-02
2L_7092106_INS TCTAT T 0.1746 33 156 0.5199 4.1043165236647439E-01
2L_7092125_SNP G C 0.2263 43 147 0.9891 7.9673367490329117E-01
2L_7092133_SNP A G 0.1862 35 153 0.7134 5.4378162313876133E-01
2L_7092134_SNP T C 0.2275 43 146 0.9825 7.8839712638692261E-01
2L_7092142_SNP C T 0.3681 67 115 0.3316 7.2805424746425706E-01
2L_7092166_SNP T A 0.1793 33 151 0.5646 3.9497875879029043E-01
2L_7092178_SNP G A 0.2842 52 131 0.2865 5.8928247523567989E-01
2L_7092180_SNP T C 0.2903 54 132 0.3017 5.8281010735405103E-01
2L_7092198_SNP G C 0.234 44 144 0.3826 2.8943714844744173E-01
2L_7092211_SNP G C 0.2222 42 147 0.877 6.4038943916727253E-01
2L_7092237_SNP A G 0.3138 59 129 0.925 9.3112153549504628E-01
2L_7092245_SNP G T 0.2295 42 141 0.7806 8.1738293935797468E-01
2L_7092250_SNP T A 0.08205 16 179 0.02079 2.4717676360186579E-02
2L_7092311_SNP A C 0.07487 14 173 0.6455 3.9382420375829652E-01
2L_7092406_SNP T C 0.1436 27 161 0.2996 3.2221794908782420E-01
2L_7092435_SNP C A 0.1405 26 159 0.2579 2.7761063837264133E-01
2L_7092474_SNP A G 0.1658 31 156 0.7625 8.4427590736319225E-01
2L_7092561_DEL C CCC 0.09091 16 160 0.5686 6.1751997102035983E-01
2L_7092693_SNP T G 0.06667 13 182 0.9164 9.5557587982192227E-01
2L_7092728_SNP T G 0.05076 10 187 0.06719 4.3640077361344537E-02
2L_7092752_SNP A G 0.1053 20 170 0.9747 6.5625640910264926E-01
2L_7092797_INS AT A 0.2682 48 131 0.7598 8.9490646597608625E-01
2L_7092799_SNP A T 0.2707 49 132 0.7076 9.5904324209477898E-01
2L_7092895_DEL T TT 0.1094 21 171 0.4478 2.7158471466929290E-01
2L_7092911_SNP A G 0.1082 21 173 0.02921 2.9299073035668116E-02
2L_7092914_SNP T C 0.1026 20 175 0.03629 3.5341553391813371E-02
2L_7092919_SNP A T 0.09326 18 175 0.5873 6.0215727105769856E-01
2L_7092932_SNP C T 0.1947 37 153 0.1342 1.8404363855478123E-01
2L_7092954_SNP T C 0.1925 36 151 0.08029 1.8088191145183408E-01
2L_7092958_DEL T TTGAATACT 0.4675 79 90 0.7353 4.8393038583446557E-01
2L_7092972_SNP A T 0.2258 42 144 0.1591 1.7972695205217293E-01
2L_7092994_SNP T G 0.1223 23 165 0.7993 8.8125589963780926E-01
2L_7092997_SNP G A 0.1134 22 172 0.6579 7.5491588005350407E-01
2L_7093013_SNP A C 0.2164 37 134 0.09217 5.9917182650601579E-02
2L_7093023_SNP A C 0.1706 29 141 0.04136 2.9360012776802485E-02
2L_7093025_SNP A G 0.1459 27 158 0.06307 5.7919291738457002E-02
2L_7093034_SNP A T 0.1852 35 154 0.7522 9.1874202673936678E-01
2L_7093078_SNP T C 0.1596 30 158 0.06089 9.2992613034846516E-02
2L_7093118_SNP C T 0.2378 44 141 0.1734 3.1888225048046792E-01
2L_7093158_SNP C T 0.4324 80 105 0.8701 7.6264170864753766E-01
2L_7093167_SNP T C 0.08808 17 176 0.5638 5.2411135530792263E-01
2L_7093210_SNP A G 0.07772 15 178 0.4614 6.8110036941526897E-01
2L_7093219_SNP A G 0.127 24 165 0.8398 5.3822522987926535E-01
2L_7093225_SNP G C 0.06599 13 184 0.02035 3.0658338039472169E-02
2L_7093276_SNP C G 0.3262 61 126 0.8771 9.1224740975957963E-01
2L_7093279_SNP A G 0.4521 85 103 0.6161 6.7731715773508905E-01
2L_7093310_SNP G A 0.1263 24 166 0.6418 6.4977263451791933E-01
2L_7093319_SNP T C 0.08673 17 179 0.6919 5.9188056997252669E-01
2L_7093339_SNP G A 0.3661 67 116 0.849 7.6076754844492567E-01
2L_7093359_SNP G T 0.139 26 161 0.4331 2.8307809330641898E-01
2L_7093361_DEL T TTCTCTGAT 0.1196 22 162 0.4141 4.2851630834020349E-01
2L_7093375_SNP T G 0.1146 22 170 0.8264 7.6075351870735630E-01
2L_7093392_SNP G A 0.2717 50 134 0.09257 1.8145736070463392E-01
2L_7093394_SNP G T 0.2757 51 134 0.09652 1.9070586805666445E-01
2L_7093421_SNP T A 0.2889 52 128 0.5399 3.3047072393282595E-01
2L_7093423_SNP C G 0.3168 51 110 0.819 8.6739896046969178E-01
2L_7093426_SNP A T 0.2443 43 133 0.9357 7.3227430185034226E-01
2L_7093440_SNP T A 0.09474 18 172 0.02579 8.7970177522949111E-02
2L_7093479_SNP G A 0.07407 14 175 0.6957 7.3802714331965547E-01
2L_7093490_DEL C CC 0.1064 20 168 0.1377 2.2444322125126837E-01
2L_7093511_SNP C T 0.2097 39 147 0.1249 8.9650553984985892E-02
2L_7093571_INS CGC C 0.0914 17 169 0.5095 2.8000047085340729E-01
2L_7093573_SNP T C 0.2246 42 145 0.9222 7.5328641557848275E-01
2L_7093636_SNP G C 0.1093 20 163 0.7254 3.8227990964248859E-01
2L_7093638_SNP C A 0.3667 66 114 0.5942 4.3349062499880930E-01
2L_7093642_SNP A G 0.3425 62 119 0.9349 5.3247721882784060E-01
2L_7093643_SNP T A 0.3859 71 113 0.8553 6.6311959823051458E-01
2L_7093649_SNP C A 0.1243 23 162 0.9795 5.8771968103956240E-01
2L_7093798_SNP A G 0.1959 38 156 0.112 1.2010567001515615E-01
2L_7093843_SNP C A 0.1361 26 165 0.6873 9.4353171109841849E-01
2L_7093915_SNP T C 0.1719 33 159 0.1383 1.3758130554840153E-01
2L_7093926_SNP C T 0.1641 32 163 0.0188 2.0162893454603439E-02
2L_7094138_SNP T C 0.254 48 141 0.8366 8.4159141253841563E-01
2L_7094147_DEL C CC 0.0582 11 178 0.5566 3.2591090167702486E-01
2L_7094151_DEL TT T 0.3611 65 115 0.3763 2.3081958097245758E-01
2L_7094214_INS AGCAGCA A 0.06742 12 166 0.8853 9.5689216112045727E-01
2L_7094215_SNP A G 0.4382 78 100 0.5794 5.4181162396525950E-01
2L_7094223_SNP A G 0.2193 41 146 0.3361 2.9137255370607451E-01
2L_7094239_DEL C CC 0.09574 18 170 0.7033 2.9115888178395488E-01
2L_7094298_SNP T C 0.1302 25 167 0.07682 2.9574968885465536E-01
2L_7094314_SNP T G 0.4213 75 103 0.6924 7.5652193370827103E-01
2L_7094328_SNP A C 0.1944 35 145 0.4342 5.4308368481447422E-01
2L_7094354_SNP G A 0.1828 34 152 0.4555 5.0169180844982431E-01
2L_7094394_SNP T C 0.2849 53 133 0.2083 4.7214003742517330E-01
2L_7094395_SNP A T 0.2811 52 133 0.1748 4.0809180885374974E-01
2L_7094405_SNP A C 0.2054 38 147 0.3247 3.5231821331487312E-01
2L_7094408_DEL T TGTAATTT 0.1979 37 150 0.4097 4.5202496002797199E-01
2L_7094421_SNP C G 0.1593 29 153 0.7769 4.8421057353363783E-01
2L_7094425_SNP G T 0.1602 29 152 0.6721 3.9851574320248462E-01
2L_7094431_SNP T G 0.1152 22 169 0.9061 5.2498137348787632E-01
2L_7094433_MNP TTA AAT 0.3533 65 119 0.9427 7.8691302900334814E-01
2L_7094450_SNP T A 0.4293 82 109 0.554 7.0033424742405970E-01
2L_7094464_SNP A G 0.148 29 167 0.9056 8.1406195515682622E-01
2L_7094473_SNP C A 0.1495 29 165 0.8944 7.9425837747973427E-01
2L_7094477_SNP T A 0.1902 35 149 0.7511 5.0152232190782020E-01
2L_7094484_SNP A T 0.2432 45 140 0.7928 4.9846604882879930E-01
2L_7094485_SNP G A 0.2337 43 141 0.8025 6.7148727858152335E-01
2L_7094500_SNP A T 0.3622 67 118 0.1116 6.7902651930393285E-02
2L_7094503_SNP C T 0.3661 67 116 0.1046 7.2724157385596483E-02
2L_7094513_DEL TT A 0.1344 25 161 0.05365 7.4042889377101712E-02
2L_7094517_SNP T A 0.2063 39 150 0.8082 5.6004162308438399E-01
2L_7094531_SNP T G 0.2063 39 150 0.7136 5.8053953262380809E-01
2L_7094535_SNP A G 0.1354 26 166 0.3498 4.6963403098548584E-01
2L_7094547_SNP A G 0.1282 25 170 0.515 6.8153153166872360E-01
2L_7094555_SNP A G 0.2021 39 154 0.7923 6.4561722776725516E-01
2L_7094571_SNP C A 0.3989 73 110 0.4514 8.5959278812350970E-01
2L_7094583_SNP C A 0.1436 27 161 0.9199 5.3324207621204278E-01
2L_7094603_SNP T A 0.2097 39 147 0.4238 4.5299137883841112E-01
2L_7094608_SNP T C 0.4355 81 105 0.3112 4.6656557981611058E-01
2L_7094626_SNP G A 0.4451 77 96 0.896 8.8114599152957152E-01
2L_7094655_SNP C G 0.4783 88 96 0.3261 4.1478547494445284E-01
2L_7094656_SNP T A 0.1036 20 173 0.5955 2.5076688058001584E-01
2L_7094692_SNP T C 0.2404 44 139 0.5799 4.8522168612613203E-01
2L_7094723_INS AT C 0.1902 35 149 0.9529 7.4525530721388167E-01
2L_7094725_SNP A G 0.1913 35 148 0.8568 7.4655592872349730E-01
2L_7094727_SNP A G 0.2391 44 140 0.895 9.3124474389382228E-01
2L_7094816_SNP C T 0.1885 36 155 0.8389 6.6304719726511108E-01
2L_7094903_SNP G T 0.07772 15 178 0.875 8.8154508959722622E-01
2L_7094919_SNP G A 0.06283 12 179 0.5867 6.5546661462958467E-01
2L_7094941_SNP C T 0.1183 22 164 0.4322 6.0825821422911663E-01
2L_7094978_SNP G A 0.2637 48 134 0.3509 4.1498451270624925E-01
2L_7095048_SNP T C 0.1 19 171 0.9156 5.6762643146084080E-01
2L_7095190_SNP A T 0.07853 15 176 0.1826 2.2469672923003392E-01
2L_7095241_SNP T C 0.4293 79 105 0.8028 7.6721504304350230E-01
2L_7095255_SNP T G 0.06736 13 180 0.4868 6.7793398500912150E-01
2L_7095269_SNP T G 0.3352 61 121 0.9319 9.2193170411819081E-01
2L_7095331_SNP T C 0.1789 34 156 0.518 5.1860591921750787E-01
2L_7095335_SNP G A 0.2094 40 151 0.6702 9.3231124866132220E-01
2L_7095339_SNP C A 0.2124 41 152 0.565 7.5873974901844154E-01
2L_7095362_SNP A T 0.2804 53 136 0.717 9.1950987137626949E-01
2L_7095371_SNP G A 0.2216 41 144 0.3683 3.8253194357810305E-01
2L_7095375_DEL G GG 0.2044 37 144 0.404 3.8115945566324716E-01
2L_7095379_SNP T G 0.2179 39 140 0.4267 3.7651623745704166E-01
2L_7095382_DEL A ACATATTTTGCGTCGAA 0.06566 13 185 0.4667 4.1726006936691884E-01
2L_7095385_SNP C T 0.1548 26 142 0.233 1.7497344819464766E-01
2L_7095393_SNP G C 0.1744 30 142 0.2953 2.5019620159512834E-01
2L_7095394_SNP C T 0.1686 29 143 0.2469 2.0713847245541628E-01
2L_7095400_SNP C T 0.1728 33 158 0.6646 6.0143712088990720E-01
2L_7095402_SNP C T 0.06633 13 183 0.4862 4.5665244315139020E-01
2L_7095413_SNP G A 0.1263 24 166 0.5802 4.6375829842337069E-01
2L_7095415_SNP A G 0.1263 24 166 0.5751 4.6186781631053597E-01
2L_7095418_SNP C A 0.1257 24 167 0.6 4.8666299054931617E-01
2L_7095495_SNP C T 0.4261 75 101 0.8801 8.6001419097359499E-01
2L_7095500_SNP T A 0.2376 43 138 0.5363 3.9628567078939037E-01
2L_7095527_SNP T A 0.1508 27 152 0.5806 5.3974110730040936E-01
2L_7095539_SNP G T 0.05236 10 181 0.4409 7.2979436157792987E-01
2L_7095569_SNP T C 0.1164 22 167 0.7856 4.1247680924256347E-01
2L_7095582_SNP T G 0.2228 41 143 0.9607 9.1176976197473703E-01
2L_7095727_SNP C T 0.2727 45 120 0.6289 4.4545792665535289E-01
2L_7095728_SNP A C 0.05914 11 175 0.4613 5.1013067988586425E-01
2L_7095764_SNP A G 0.1277 24 164 0.8237 4.5429968441095736E-01
2L_7095768_SNP A G 0.2097 39 147 0.9474 6.3679035918690807E-01
2L_7095793_SNP C A 0.1611 29 151 0.3868 3.3376105427491864E-01
2L_7095825_SNP C A 0.06736 13 180 0.6817 9.8309777027154333E-01
2L_7095826_SNP C T 0.221 40 141 0.07352 3.3960405658155904E-02
2L_7095847_SNP C G 0.1967 36 147 0.5704 8.4839462407813593E-01
2L_7095849_SNP A G 0.05789 11 179 0.5773 4.7577996747499252E-01
2L_7095877_SNP G T 0.05584 11 186 0.4378 4.8723145710971905E-01
2L_7095879_SNP T G 0.05102 10 186 0.4583 5.1662263852933177E-01
2L_7095884_SNP G A 0.05128 10 185 0.4598 5.1744582188933297E-01
2L_7095886_SNP A T 0.05128 10 185 0.4612 5.1670814517987140E-01
2L_7095887_DEL C CCC 0.05102 10 186 0.4567 5.1592877917736457E-01
2L_7095892_DEL A AT 0.05102 10 186 0.4567 5.1592877917736457E-01
2L_7095892_SNP G A 0.4118 70 100 0.9556 8.0344218133322476E-01
2L_7095898_DEL A AGCCT 0.05102 10 186 0.4567 5.1592877917736457E-01
2L_7095906_DEL T TTCCCTGAAAGGGCG 0.05102 10 186 0.4567 5.1592877917736457E-01
2L_7095918_SNP T G 0.2151 37 135 0.8221 5.7856040795052255E-01
2L_7095939_SNP A T 0.3459 64 121 0.52 3.7998042788245434E-01
2L_7095949_SNP C G 0.2834 53 134 0.6528 3.8847835576409451E-01
2L_7095972_SNP G A 0.3315 59 119 0.6993 6.2883658131441300E-01
2L_7095974_SNP C A 0.339 60 117 0.4953 3.1854722064058827E-01
2L_7095975_SNP G T 0.3425 62 119 0.4978 3.4999586148228534E-01
2L_7095985_SNP A G 0.2265 41 140 0.8679 8.5340863283443402E-01
2L_7095991_SNP A G 0.3125 55 121 0.4837 4.2641535886360105E-01
2L_7095997_SNP G A 0.2983 54 127 0.6196 5.2525079402921904E-01
2L_7096016_SNP T C 0.1011 19 169 0.8432 4.5236268012484393E-01
2L_7096036_SNP C T 0.1789 34 156 0.982 6.2049112928168393E-01
2L_7096067_SNP C G 0.06736 13 180 0.2792 2.9818533272099790E-01
2L_7096097_SNP A T 0.08939 16 163 0.6587 2.6977368299094462E-01
2L_7096098_SNP T C 0.2081 36 137 0.833 5.8750376817208583E-01
2L_7096104_SNP T A 0.2865 51 127 0.4796 3.9341900939944696E-01
2L_7096113_SNP T C 0.2557 45 131 0.6672 5.0929458602189304E-01
2L_7096124_SNP C T 0.2486 44 133 0.5452 3.3777962986658849E-01
2L_7096179_SNP T C 0.06186 12 182 0.7279 9.3863211708620564E-01
2L_7096182_SNP A T 0.06186 12 182 0.7279 9.3863211708620564E-01
2L_7096189_INS TG T 0.06316 12 178 0.7136 9.2194896638147283E-01
2L_7096220_SNP T C 0.05759 11 180 0.8554 9.2921934870243161E-01
2L_7096307_SNP A G 0.1047 20 171 0.9618 6.3680799316655123E-01
2L_7096318_DEL T TT 0.1522 28 156 0.7285 8.0749398454402233E-01
2L_7096455_SNP G A 0.1053 20 170 0.8599 4.9440820369878602E-01
2L_7096465_SNP A G 0.05263 10 180 0.9592 7.7101217947355760E-01
2L_7096494_SNP G T 0.25 46 138 0.728 6.5527497835736526E-01
2L_7096505_SNP C T 0.2581 48 138 0.8225 7.4739423583611408E-01
2L_7096516_SNP T C 0.123 23 164 0.7511 9.1604923926131410E-01
2L_7096540_SNP C G 0.1064 20 168 0.9545 5.9130683095117731E-01
2L_7096570_SNP T C 0.262 49 138 0.1022 1.5977586927842713E-01
2L_7096774_SNP C A 0.3043 56 128 0.3173 3.3528155534602544E-01
2L_7096786_SNP A G 0.1526 29 161 0.8994 5.6006205534177556E-01
2L_7096809_SNP C T 0.2582 47 135 0.5251 5.7277937545107449E-01
2L_7096890_SNP C T 0.1176 22 165 0.519 5.2593088573539648E-01
2L_7096923_SNP T C 0.1793 33 151 0.2559 3.8363802799144309E-01
2L_7096948_SNP T G 0.1813 33 149 0.6868 5.2305669686052103E-01
2L_7096972_SNP T C 0.2944 53 127 0.3931 3.0778639948462361E-01
2L_7097008_SNP G C 0.08377 16 175 0.2467 1.1918818398069320E-01
2L_7097041_SNP T A 0.2324 43 142 0.6163 4.7706526078096190E-01
2L_7097052_SNP C G 0.1579 30 160 0.1412 1.1818306296219994E-01
2L_7097060_DEL C CGGGTGGCAGACTCACC 0.1154 21 161 0.8702 8.3342971245568587E-01
2L_7097096_SNP G A 0.2751 52 137 0.6152 6.0768088762354056E-01
2L_7097112_SNP T C 0.1632 31 159 0.84 9.3679018734707364E-01
2L_7097116_SNP T C 0.2766 52 136 0.6726 7.2192884762295062E-01
2L_7097154_SNP G T 0.2865 53 132 0.7909 5.3327164063353250E-01
2L_7097156_SNP G C 0.2842 52 131 0.8396 4.8710337454826491E-01
2L_7097180_SNP A G 0.2818 51 130 0.4248 3.1048855890513438E-01
2L_7097280_SNP A G 0.1598 31 163 0.1632 1.0641448471348092E-01
2L_7097305_SNP T C 0.4807 87 94 0.6027 4.6171370667629119E-01
2L_7097323_SNP A C 0.4663 83 95 0.2864 1.9256523733694131E-01
2L_7097339_SNP A T 0.2781 52 135 0.231 3.6305224770541633E-01
2L_7097374_SNP A T 0.3408 61 118 0.3253 1.3390973978360388E-01
2L_7097433_SNP G T 0.4751 86 95 0.4145 3.4166862132721709E-01
2L_7097488_SNP C A 0.117 22 166 0.9782 7.4337779075530430E-01
2L_7097492_SNP T C 0.3652 65 113 0.8254 5.2136606995407764E-01
2L_7097508_SNP G A 0.1602 29 152 0.8134 8.7175019610231141E-01
2L_7097543_SNP T C 0.07027 13 172 0.759 5.9190439945870232E-01
2L_7097600_SNP T C 0.1452 27 159 0.04154 7.2300988830944643E-02
2L_7097602_SNP G C 0.2912 53 129 0.2135 1.7896957977211814E-01
2L_7097655_SNP T C 0.2818 51 130 0.7527 9.5109688397325109E-01
2L_7097668_SNP A G 0.09948 19 172 0.001816 1.1873719308779604E-03
2L_7097704_SNP G A 0.07368 14 176 0.1937 3.4853922209986454E-01
2L_7097733_SNP T C 0.1508 27 152 0.6771 9.0051066531378721E-01
2L_7097850_SNP T G 0.05789 11 179 0.95 9.2324406022037853E-01
2L_7097853_INS GGTGAGTAAAGCAGCAG G 0.2807 48 123 0.7447 9.6225610807309181E-01
2L_7097909_SNP T C 0.4208 77 106 0.6723 7.0791767157442131E-01
2L_7097924_SNP T G 0.3048 57 130 0.4574 3.8364913664269107E-01
2L_7098067_SNP A G 0.133 25 163 0.8048 8.7703905166911988E-01
2L_7098068_SNP T G 0.127 24 165 0.07581 4.0240815353056215E-02
2L_7098081_SNP G T 0.212 39 145 0.03349 1.8414713562064297E-02
2L_7098086_SNP A C 0.08247 16 178 0.1452 1.8887513951024748E-01
2L_7098103_SNP G C 0.4667 84 96 0.9202 8.9131502812383046E-01
2L_7098116_SNP A G 0.3568 66 119 0.4235 4.2032090680867618E-01
2L_7098130_SNP G T 0.4489 79 97 0.8361 9.2095711501129240E-01
2L_7098131_SNP T C 0.4641 84 97 0.4681 5.4242035191883831E-01
2L_7098156_SNP T A 0.08947 17 173 0.9036 9.0555571997604123E-01
2L_7098158_SNP C T 0.2541 46 135 0.4809 4.0232083551249753E-01
2L_7098342_SNP G C 0.163 30 154 0.9338 9.8757263390076033E-01
2L_7098501_SNP T A 0.05729 11 181 0.9184 9.5254912865663877E-01
2L_7098524_SNP C G 0.2978 53 125 0.6572 5.0887267386712853E-01
2L_7098544_SNP T A 0.07179 14 181 0.803 7.1848898017445684E-01
2L_7098598_SNP T C 0.09744 19 176 0.4674 4.1872163321045952E-01
2L_7098635_SNP A C 0.1949 38 157 0.08924 1.1403629626939482E-01
2L_7098642_SNP A T 0.1949 38 157 0.09436 1.1967650667627805E-01
2L_7098743_SNP T C 0.4043 76 112 0.855 9.2750859349138726E-01
2L_7098821_SNP T A 0.1925 36 151 0.9199 6.4525201171007618E-01
2L_7098833_SNP A C 0.06061 12 186 0.07677 8.6484786523764345E-02
2L_7098902_SNP G C 0.1885 36 155 0.7277 7.0969051253034132E-01
2L_7098930_DEL T TT 0.2067 37 142 0.3782 3.3128329063269035E-01
2L_7098940_SNP T C 0.07254 14 179 0.2612 3.7002246445182418E-01
2L_7098947_SNP A T 0.134 26 168 0.4908 3.5341555548488135E-01
2L_7098975_SNP G A 0.0582 11 178 0.3433 3.5577588426183704E-01
2L_7099297_SNP C T 0.284 48 121 0.9331 8.0985484646058414E-01
2L_7099298_SNP A C 0.3095 52 116 0.8567 7.8088066857901328E-01
2L_7099472_SNP T A 0.321 52 110 0.4726 3.9774038133177059E-01
2L_7099520_SNP C T 0.2994 50 117 0.3737 3.4447721887741445E-01
2L_7099589_SNP G A 0.2324 43 142 0.6845 6.3676117652759379E-01
2L_7099629_SNP G A 0.08466 16 173 0.5508 7.4809566238079395E-01
2L_7099632_SNP T C 0.1366 25 158 0.4331 2.6105134943586072E-01
2L_7099659_INS GAAATACTTAGTTGTATCTTTAGCTTAGGCTG G 0.06736 13 180 0.002148 1.6048417230489780E-03
2L_7099745_SNP A T 0.2278 41 139 0.8468 8.4944846598327750E-01
2L_7099759_SNP C T 0.2697 48 130 0.2138 2.6344262163858256E-01
2L_7099762_SNP C T 0.2346 42 137 0.7173 6.9868683304207557E-01
2L_7099774_SNP C T 0.3526 61 112 0.293 2.2454846476475543E-01
2L_7099782_SNP G T 0.1585 29 154 0.3089 2.6643781959213597E-01
2L_7099783_SNP A G 0.419 75 104 0.06354 8.4337234076547030E-02
2L_7099793_SNP A G 0.05914 11 175 0.2679 1.8599851512225551E-01
2L_7099836_SNP C T 0.3048 57 130 0.4416 3.7476832676877958E-01
2L_7099837_SNP C T 0.3105 59 131 0.4485 3.7757072974497197E-01
2L_7099844_SNP C T 0.2222 42 147 0.9386 6.9028118860666665E-01
2L_7099857_SNP G A 0.1799 34 155 0.287 4.5865149089768553E-01
2L_7099900_INS TTCCGTATTTTAGTACGTTTGCTT T 0.3394 56 109 0.1373 2.0819415116428952E-01
2L_7099930_SNP T G 0.05076 10 187 0.6629 7.0429469717343895E-01
2L_7099993_SNP A G 0.06091 12 185 0.01336 1.4589421903934712E-02
2L_7100000_SNP G A 0.1613 30 156 0.1702 1.6294493675364485E-01
2L_7100007_SNP T C 0.4022 72 107 0.6939 5.3438985983039644E-01
2L_7100083_SNP A T 0.3791 69 113 0.2222 2.4333523966359294E-01
2L_7100117_SNP C T 0.3743 67 112 0.7125 5.0804820237954140E-01
2L_7100220_SNP T G 0.119 20 148 0.7549 6.5722786869902472E-01
2L_7100227_DEL A AGA 0.118 21 157 0.1729 1.4063897484367460E-01
2L_7100231_SNP T G 0.4775 85 93 0.1136 1.4425461301796605E-01
2L_7100238_INS G GG 0.4833 87 93 0.1092 1.3521888632551671E-01
2L_7100243_SNP C G 0.1211 23 167 0.3069 2.4016614437851413E-01
2L_7100249_SNP T A 0.1694 31 152 0.9243 9.8905100807227120E-01
2L_7100254_SNP A G 0.3333 60 120 0.7348 7.1766828026628959E-01
2L_7100263_SNP A T 0.07732 15 179 0.2314 1.6774445568435625E-01
2L_7100266_SNP G T 0.06 12 188 0.9005 8.8937240211032698E-01
2L_7100267_SNP A T 0.05528 11 188 0.7501 7.9013088035386081E-01
2L_7100310_SNP G C 0.1297 24 161 0.09023 5.7976578158969803E-02
2L_7100322_SNP A G 0.1848 34 150 0.2469 1.5152797277859875E-01
2L_7100355_SNP T C 0.3661 67 116 0.4024 5.7790281559290380E-01
2L_7100403_SNP A G 0.1878 34 147 0.1787 1.0646614584762915E-01
2L_7100439_SNP G C 0.3661 67 116 0.08157 1.3865002038992735E-01
2L_7100442_SNP A G 0.05155 10 184 0.5837 4.2619937359254678E-01
2L_7100515_SNP A G 0.2595 48 137 0.4161 7.1983784581968591E-01
2L_7100532_SNP A G 0.3048 57 130 0.3408 5.9332026382094494E-01
2L_7100544_SNP A G 0.2473 46 140 0.8434 6.7027000785506674E-01
2L_7100636_SNP C G 0.05155 10 184 0.6748 4.4083478012675237E-01
2L_7100657_SNP T G 0.2 36 144 0.7286 5.0558215449727817E-01
2L_7100664_SNP T G 0.08247 16 178 0.5086 5.5234818851072287E-01
2L_7100683_SNP C G 0.1117 20 159 0.8746 7.6712695512695517E-01
2L_7100693_SNP A C 0.07254 14 179 0.9064 5.6687786557643505E-01
2L_7100878_DEL C CAC 0.1176 20 150 0.5627 4.5622840643148332E-01
2L_7100900_SNP A G 0.1361 26 165 0.05495 9.7444333296826224E-02
2L_7100909_SNP C T 0.06915 13 175 0.8326 9.7816691388656718E-01
2L_7100949_SNP G T 0.4596 74 87 0.5822 7.7245234699534704E-01
2L_7100966_SNP C T 0.1289 25 169 0.6963 7.1368431062439197E-01
2L_7100970_SNP C T 0.06186 12 182 0.7662 9.2525408972894341E-01
2L_7100974_MNP ATTGAT CAGATG 0.1289 25 169 0.6963 7.1368431062439197E-01
2L_7100991_SNP G C 0.08 14 161 0.7302 6.1583314122215727E-01
2L_7101005_SNP C G 0.3676 68 117 0.5182 6.6446145749098096E-01
2L_7101023_SNP G A 0.1444 27 160 0.9436 8.3863426070661984E-01
2L_7101068_SNP C T 0.4821 81 87 0.5857 5.2918386438254461E-01
2L_7101081_SNP T A 0.4793 81 88 0.6369 5.7686193413525910E-01
2L_7101084_SNP T A 0.4762 80 88 0.5907 5.3376509303331043E-01
2L_7101092_SNP C T 0.4821 81 87 0.6205 5.4840561450237679E-01
2L_7101094_SNP A G 0.4969 81 82 0.6332 5.5666707902931178E-01
2L_7101106_SNP A C 0.06145 11 168 0.859 9.5471149695303725E-01
2L_7101109_SNP T C 0.2143 36 132 0.2941 3.0903716384766877E-01
2L_7101127_SNP A C 0.4506 73 89 0.347 4.1910183651999833E-01
2L_7101259_SNP T C 0.3791 69 113 0.9336 9.3383819285195946E-01
2L_7101260_SNP G C 0.4432 82 103 0.3552 3.4338657613369361E-01
2L_7101275_SNP G A 0.4973 91 92 0.5699 4.3054751395602064E-01
2L_7101308_SNP C A 0.1081 20 165 0.7391 7.8733660794556604E-01
2L_7101424_SNP C T 0.2513 47 140 0.6014 7.0667433865182061E-01
2L_7101426_SNP T G 0.1451 28 165 0.5489 3.5749823904676503E-01
2L_7101431_SNP A G 0.1546 30 164 0.4142 2.3146324140825991E-01
2L_7101447_INS GAGG G 0.05181 10 183 0.8953 8.9325041039978714E-01
2L_7101452_INS ACAAAGTGGTTGGAAAC A 0.05181 10 183 0.906 9.2005228649827220E-01
2L_7101503_SNP A G 0.4886 86 90 0.6818 8.3512551887089415E-01
2L_7101508_SNP T A 0.4775 85 93 0.8193 8.1546928164370025E-01
2L_7101747_SNP G T 0.2292 44 148 0.5346 4.5578298159520780E-01
2L_7101769_SNP T C 0.05291 10 179 0.6205 4.3592335454161113E-01
2L_7101775_SNP T C 0.3128 56 123 0.2696 2.0795301852464187E-01
2L_7101780_SNP T A 0.2912 53 129 0.3042 2.3571968365009865E-01
2L_7101827_SNP T C 0.06771 13 179 0.7048 8.4817014424762038E-01
2L_7101839_SNP T G 0.2849 53 133 0.4698 3.5165269953635192E-01
2L_7101887_SNP A C 0.3636 64 112 0.2273 2.3784468993661134E-01
2L_7101928_SNP A T 0.1237 24 170 0.4233 5.0585973096957904E-01
2L_7102006_SNP G A 0.3459 64 121 0.76 8.9087055362703815E-01
2L_7102021_SNP C T 0.3459 64 121 0.8275 9.6256059083617085E-01
2L_7102023_SNP A C 0.3529 66 121 0.6723 7.9481419540917519E-01
2L_7102065_SNP T A 0.05851 11 177 0.9552 7.2380585943464881E-01
2L_7102066_SNP C T 0.4746 84 93 0.7334 7.6729192553801961E-01
2L_7102088_SNP G A 0.09524 18 171 0.899 8.4115858599669346E-01
2L_7102092_SNP A G 0.1458 28 164 0.7579 8.4667498152155696E-01
2L_7102100_SNP A T 0.3617 68 120 0.7277 8.0159713521882525E-01
2L_7102158_SNP G A 0.3369 63 124 0.9356 9.8362494435134484E-01
2L_7102226_SNP C T 0.09896 19 173 0.5108 5.9125689954123173E-01
2L_7102283_SNP A T 0.4746 84 93 0.7316 7.3195945089644920E-01
2L_7102291_DEL A AT 0.3672 65 112 0.6811 6.2872043844072301E-01
2L_7102295_DEL C CC 0.06667 12 168 0.4438 5.0728366222268617E-01
2L_7102298_DEL T TT 0.05464 10 173 0.6033 6.2764961628432925E-01
2L_7102400_SNP A C 0.2825 50 127 0.6327 7.7277165852715368E-01
2L_7102409_SNP T C 0.05405 10 175 0.752 7.5285194032628167E-01
2L_7102426_DEL C TCT 0.05584 11 186 0.6745 6.7810678918825151E-01
2L_7102491_SNP A C 0.2448 47 145 0.8505 9.6098822691132113E-01
2L_7102505_SNP C G 0.06218 12 181 0.8573 8.8335701937358668E-01
2L_7102560_SNP G A 0.227 42 143 0.7757 8.0241157638366012E-01
2L_7102564_SNP T A 0.06633 13 183 0.996 9.2087734565196555E-01
2L_7102574_SNP C G 0.1702 32 156 0.7146 8.6037105396601343E-01
2L_7102591_SNP A T 0.1111 22 176 0.7027 7.7487911063427006E-01
2L_7102642_SNP G C 0.08556 16 171 0.7163 7.6853291556254555E-01
2L_7102720_SNP G T 0.3956 72 110 0.4518 2.8740111535431889E-01
2L_7102724_SNP G T 0.3901 71 111 0.6499 4.7385057305999845E-01
2L_7102727_DEL T GTAAATC 0.08287 15 166 0.7204 8.3450521513370801E-01
2L_7102757_SNP C A 0.09574 18 170 0.9694 9.9439372832346318E-01
2L_7102874_SNP G C 0.4372 80 103 0.5684 5.9675237946930881E-01
2L_7102884_SNP T C 0.0625 12 180 0.8219 7.7049281882212084E-01
2L_7102889_SNP T C 0.107 20 167 0.3212 1.4299727548505881E-01
2L_7102899_DEL CT C 0.4364 72 93 0.7625 7.2980202072224865E-01
2L_7102996_SNP A G 0.266 50 138 0.9708 6.6602842740143653E-01
2L_7103014_SNP G A 0.4778 86 94 0.5287 5.5273974303734152E-01
2L_7103019_SNP A G 0.3243 60 125 0.3996 6.6629559983197861E-01
2L_7103049_SNP G C 0.2304 44 147 0.06768 1.3207769409828030E-01
2L_7103068_SNP G A 0.2292 44 148 0.05538 5.5438621825263663E-02
2L_7103078_INS G GGTACAGAG 0.2857 52 130 0.3258 4.8546181941523447E-01
2L_7103097_SNP A T 0.2766 52 136 0.696 5.8443484135721491E-01
2L_7103099_SNP C T 0.2595 48 137 0.5797 5.0859184471879892E-01
2L_7103106_SNP A G 0.2634 49 137 0.7964 7.2775233341452306E-01
2L_7103117_SNP T A 0.3368 64 126 0.9781 7.1347669245044509E-01
2L_7103126_SNP G A 0.2928 53 128 0.7499 6.5040763329764251E-01
2L_7103132_SNP T C 0.2378 44 141 0.5501 6.9394926961385472E-01
2L_7103155_SNP T A 0.3462 63 119 0.715 9.4986657577074640E-01
2L_7103180_SNP G A 0.2811 52 133 0.6977 8.4586738758010260E-01
2L_7103183_SNP C T 0.2865 53 132 0.6732 7.4329921619122563E-01
2L_7103197_SNP T C 0.2757 51 134 0.6898 7.5842861785374716E-01
2L_7103199_SNP T C 0.06383 12 176 0.8405 7.4077541330735253E-01
2L_7103204_SNP G A 0.2053 39 151 0.6438 7.5239905074129843E-01
2L_7103210_SNP A C 0.1968 37 151 0.6511 7.1838448099859753E-01
2L_7103281_SNP A G 0.105 19 162 0.9069 8.9294240319233698E-01
2L_7103292_SNP C A 0.05759 11 180 0.4094 5.4483388309095038E-01
2L_7103389_SNP T C 0.06736 13 180 0.791 7.7227997193428111E-01
2L_7103393_SNP A C 0.3913 72 112 0.5878 7.2030787665390095E-01
2L_7103426_SNP A C 0.1596 30 158 0.7078 5.3704093453834911E-01
2L_7103493_SNP G A 0.3297 61 124 0.5305 7.2208087501953178E-01
2L_7103525_SNP T C 0.09896 19 173 0.3383 3.4824188488024299E-01
2L_7103532_SNP A C 0.1923 35 147 0.6442 6.2040544672570230E-01
2L_7103543_SNP C A 0.246 46 141 0.2953 5.2530000550915013E-01
2L_7103547_SNP T C 0.4149 78 110 0.09911 2.5905093481072261E-01
2L_7103558_SNP T G 0.2694 52 141 0.2921 4.2627286648270324E-01
2L_7103563_SNP T C 0.2642 51 142 0.2275 4.0925955573191375E-01
2L_7103568_SNP C G 0.4839 90 96 0.1935 3.1940889242237636E-01
2L_7103633_SNP C A 0.2979 56 132 0.5399 8.0004526055872294E-01
2L_7103703_SNP C T 0.2432 45 140 0.4743 6.7374005976763163E-01
2L_7103713_SNP T C 0.4917 89 92 0.8247 8.3460533391860292E-01
2L_7103748_SNP A C 0.178 34 157 0.6284 9.2698114112032548E-01
2L_7103755_SNP G A 0.246 46 141 0.7399 8.4839401472325870E-01
2L_7103758_SNP T C 0.1173 19 143 0.4422 5.7245356544184167E-01
2L_7103775_SNP T A 0.1143 20 155 0.9252 9.5547772675291087E-01
2L_7103777_SNP C A 0.1092 19 155 0.9905 9.3211287076930338E-01
2L_7103790_SNP C A 0.1714 30 145 0.7266 6.8482125563937402E-01
2L_7103793_SNP G C 0.1038 19 164 0.9287 8.7706265845798437E-01
2L_7103794_DEL T TTGGATAATTT 0.07292 14 178 0.8167 9.0319006020120951E-01
2L_7103796_SNP A G 0.1149 20 154 0.9539 9.8211844902444667E-01
2L_7103797_SNP A G 0.1149 20 154 0.9118 9.3537921812682800E-01
2L_7103807_SNP A T 0.0733 14 177 0.8149 8.9973574885188268E-01
2L_7103814_SNP A T 0.1207 21 153 0.9626 9.8926141513340871E-01
2L_7103820_SNP T A 0.12 21 154 0.8974 9.2504604878569374E-01
2L_7103824_SNP G A 0.1143 20 155 0.9604 9.9103563313621401E-01
2L_7103839_INS AT A 0.1297 24 161 0.855 8.5876958112501045E-01
2L_7103845_DEL T TC 0.1237 23 163 0.738 9.5368803817495340E-01
2L_7103857_SNP A C 0.1979 37 150 0.6534 6.7609518972451466E-01
2L_7103861_SNP A C 0.1892 35 150 0.5642 5.9514955918914048E-01
2L_7103862_SNP C A 0.2022 37 146 0.7243 7.4975430273172061E-01
2L_7103889_SNP T C 0.2074 39 149 0.7435 9.9749158746645794E-01
2L_7103904_SNP A G 0.4551 81 97 0.9631 9.8317756403965328E-01
2L_7103987_SNP T C 0.2541 47 138 0.964 8.6909780454490015E-01
2L_7103998_SNP C A 0.4811 89 96 0.8706 8.7541899551491487E-01
2L_7104039_SNP A G 0.3676 68 117 0.2316 2.7154400171469384E-01
2L_7104046_INS TATTGACAAT T 0.3825 70 113 0.3849 3.9875594323317110E-01
2L_7104050_SNP A G 0.09184 18 178 0.9503 9.6735316665123416E-01
2L_7104064_SNP T G 0.4341 79 103 0.6563 8.5046537312204240E-01
2L_7104071_SNP A G 0.4301 80 106 0.6915 7.9321608249257403E-01
2L_7104092_SNP A C 0.09137 18 179 0.9538 9.6984260952040913E-01
2L_7104169_SNP C A 0.07614 15 182 0.8451 8.3299617538489057E-01
2L_7104213_SNP A G 0.08939 16 163 0.8569 5.4747915762143384E-01
2L_7104284_SNP T C 0.1568 29 156 0.2767 3.3201681189109244E-01
2L_7104287_SNP C T 0.1613 30 156 0.2805 3.3453176245194371E-01
2L_7104299_DEL C CTTCTGCCGACCC 0.1257 22 153 0.2832 3.4995732827652815E-01
2L_7104316_SNP T C 0.1611 29 151 0.954 7.8069369725327431E-01
2L_7104320_SNP G A 0.08377 16 175 0.0005947 1.7794186871481392E-03
2L_7104325_SNP G A 0.3086 54 121 0.005277 1.2095106543452080E-02
2L_7104425_SNP G T 0.3622 67 118 0.1541 1.5071763115645831E-01
2L_7104454_SNP G C 0.377 72 119 0.07441 9.3261258451134310E-02
2L_7104462_SNP C G 0.08854 17 175 0.1203 2.3806709257667424E-01
2L_7104464_SNP C T 0.06061 12 186 0.03496 9.2169761250480486E-02
2L_7104484_SNP C G 0.05789 11 179 0.08163 1.9641289406418838E-01
2L_7104488_SNP T G 0.358 63 113 0.1032 1.3040183030567465E-01
2L_7104544_SNP A G 0.1823 35 157 0.2466 3.6124453823479397E-01
2L_7104609_SNP C T 0.2737 52 138 0.4347 2.2305358330822012E-01
2L_7104615_SNP T C 0.1186 23 171 0.291 3.3870374824915062E-01
2L_7104712_SNP A G 0.4674 86 98 0.7758 5.9530253369459452E-01
2L_7104722_SNP C T 0.1832 35 156 0.7352 8.7217761428421003E-01
2L_7104739_SNP G A 0.2606 49 139 0.7818 6.6988354907994263E-01
2L_7104753_SNP T A 0.4785 89 97 0.5865 4.0203234501157048E-01
2L_7104767_DEL A AAAATATATCTTCTGCAGGCATA 0.05208 10 182 0.9902 9.5780921331793378E-01
2L_7104787_SNP A C 0.5 82 82 0.8365 5.3314274057244426E-01
2L_7104801_SNP A G 0.1277 24 164 0.7021 4.0707304956827317E-01
2L_7104805_SNP G A 0.05978 11 173 0.974 8.8137625620878279E-01
2L_7104807_SNP T G 0.06452 12 174 0.8263 9.4853968686158563E-01
2L_7104808_DEL A AGAACATACTAATGTAGAAAC 0.05978 11 173 0.8811 9.6281050242422583E-01
2L_7104821_SNP G A 0.3313 55 111 0.7055 5.5690365075448711E-01
2L_7104831_SNP T A 0.2733 47 125 0.9 8.6905553321044360E-01
2L_7104834_SNP T A 0.247 41 125 0.5863 4.4823881218749362E-01
2L_7104837_SNP T A 0.3006 52 121 0.6444 4.8685559850751003E-01
2L_7104839_INS TTA T 0.2198 40 142 0.4541 2.5309259823548413E-01
2L_7104840_SNP T A 0.1075 20 166 0.6043 6.3712134147460664E-01
2L_7104843_SNP G T 0.2045 36 140 0.6154 3.9290649488880569E-01
2L_7104845_SNP A T 0.2067 37 142 0.3842 1.9262800263573532E-01
2L_7104848_SNP T A 0.1044 19 163 0.6812 7.4423283641277238E-01
2L_7104849_SNP T A 0.2439 40 124 0.7476 5.9668506719097680E-01
2L_7104850_SNP T A 0.2265 41 140 0.6362 4.4911396077522214E-01
2L_7104856_SNP G A 0.2147 38 139 0.864 8.0751095741933043E-01
2L_7105012_INS TCCT T 0.2326 40 132 0.6713 7.1305468482619805E-01
2L_7105136_SNP C T 0.414 77 109 0.8084 9.0489910174924748E-01
2L_7105225_SNP T A 0.05128 10 185 0.8541 9.6819032009367401E-01
2L_7105233_SNP G A 0.1657 29 146 0.9245 9.9178755836915067E-01
2L_7105248_SNP G A 0.08808 17 176 0.2048 2.6842046137551701E-01
2L_7105251_INS ATTGGA A 0.06283 12 179 0.8966 9.7605978948910688E-01
2L_7105316_SNP A C 0.05025 10 189 4.968e-05 3.4465248115782466E-04
2L_7105425_DEL A AA 0.2278 41 139 0.5044 5.3285886465319776E-01
2L_7105456_SNP C G 0.1066 21 176 0.4414 5.8934132238801440E-01
2L_7105495_SNP G T 0.4142 70 99 0.6214 3.6134054575034158E-01
2L_7105504_SNP A C 0.06186 12 182 0.8258 5.4346063769288233E-01
2L_7105559_DEL A AT 0.3152 58 126 0.7239 6.9110367024620967E-01
2L_7105566_SNP C A 0.2216 41 144 0.8438 8.7600261874756513E-01
2L_7105597_SNP C T 0.09645 19 178 0.2086 2.8360916884776410E-01
2L_7105636_INS T TTCAAGCGTAT 0.3889 70 110 0.06092 5.9278830501310976E-02
2L_7105659_SNP T C 0.4891 90 94 0.2121 3.1631195424098901E-01
2L_7105739_SNP A G 0.3224 59 124 0.5917 6.3918838913010911E-01
2L_7105773_SNP A G 0.3764 67 111 0.9537 9.7867614200507846E-01
2L_7105779_INS G GTGTG 0.2749 47 124 0.9112 8.7791010019225324E-01
2L_7105793_SNP T C 0.07692 15 180 0.4609 5.0732543973095134E-01
2L_7105943_SNP T C 0.09574 18 170 0.39 6.0259092194863983E-01
2L_7105959_SNP G T 0.06452 12 174 0.6238 8.3127678932315419E-01
2L_7105960_SNP C G 0.07447 14 174 0.4258 6.1965180241651341E-01
2L_7106036_SNP T G 0.125 22 154 0.3691 2.5087130787164214E-01
2L_7106046_SNP G A 0.1622 30 155 0.5214 7.8050894340889099E-01
2L_7106071_SNP A G 0.07692 15 180 0.4983 9.9386437194154797E-01
2L_7106075_SNP A G 0.3204 58 123 0.1718 3.5266349298309807E-01
2L_7106096_SNP T C 0.3333 57 114 0.1211 1.9237953759852311E-01
2L_7106108_SNP A T 0.2376 43 138 0.1851 2.1969895174135956E-01
2L_7106193_SNP A T 0.0567 11 183 0.3772 3.8106865372257026E-01
2L_7106205_SNP T C 0.06566 13 185 0.2221 3.1347229086008965E-01
2L_7106206_DEL G GA 0.07071 14 184 0.2918 3.9452311639605309E-01
2L_7106274_SNP A G 0.1088 21 172 0.06065 4.1844292661482915E-02
2L_7106292_SNP G A 0.08718 17 178 0.5371 4.3499087724072460E-01
2L_7106311_SNP T A 0.09326 18 175 0.6714 5.4716821707242314E-01
2L_7106314_SNP C A 0.05076 10 187 0.7454 6.9341159791074669E-01
2L_7106405_SNP T G 0.178 34 157 0.2749 3.4679585528486034E-01
2L_7106515_SNP A C 0.07853 15 176 0.2515 2.8677599862929892E-01
2L_7106520_SNP A T 0.1753 34 160 0.7454 6.9759808057143946E-01
2L_7106555_SNP G A 0.1011 19 169 0.7752 9.2035664232117120E-01
2L_7106558_SNP G A 0.06122 12 184 0.2849 3.0186236338044825E-01
2L_7106606_SNP A T 0.3022 55 127 0.1516 1.9747222575510426E-01
2L_7106719_SNP G A 0.09948 19 172 0.237 2.6240512291873641E-01
2L_7106721_SNP A G 0.1005 19 170 0.3116 3.6140958626953146E-01
2L_7106758_SNP C A 0.07447 14 174 0.2065 1.6847822631978615E-01
2L_7106947_SNP G A 0.2287 43 145 0.04188 2.3452335321560793E-02
2L_7106951_SNP T C 0.3128 56 123 0.1306 1.3045466367667724E-01
2L_7106956_SNP A C 0.1526 29 161 0.01434 8.4630766181504908E-03
2L_7106966_SNP A T 0.114 22 171 0.001181 3.3999515550408917E-03
2L_7106967_SNP T C 0.1128 22 173 0.00115 3.7361373584698129E-03
2L_7106974_SNP G A 0.1128 22 173 0.00115 3.7361373584698129E-03
2L_7106992_SNP A G 0.07368 14 176 0.9177 8.2057112622201700E-01
2L_7106996_DEL A AG 0.05556 11 187 0.01329 3.8012056890832459E-02
2L_7107014_SNP G A 0.343 59 113 0.1754 3.6420066951084396E-01
2L_7107030_SNP G T 0.07104 13 170 0.8494 8.7973497415628898E-01
2L_7107039_SNP T C 0.08523 15 161 0.334 3.1006502630053978E-01
2L_7107044_SNP A T 0.2169 36 130 0.6285 3.9422129448328924E-01
2L_7107060_SNP T A 0.2096 35 132 0.4301 2.5815228069089802E-01
2L_7107061_SNP A C 0.2096 35 132 0.4895 2.8881255496266411E-01
2L_7107070_SNP C T 0.2118 36 134 0.5962 3.7008491538032673E-01
2L_7107074_SNP C T 0.08485 14 151 0.6489 7.6316965564361661E-01
2L_7107104_SNP A T 0.08772 15 156 0.928 9.2527366160272717E-01
2L_7107107_SNP C A 0.164 31 158 0.05001 7.7508090654463846E-02
2L_7107109_SNP A T 0.4475 81 100 0.5391 4.3763754205598604E-01
2L_7107111_SNP A T 0.1632 31 159 0.04717 7.2398825683607823E-02
2L_7107116_DEL C CTG 0.06186 12 182 0.6108 6.9079030715992429E-01
2L_7107138_SNP T C 0.06633 13 183 0.6786 7.1021356394929769E-01
2L_7107144_SNP A G 0.08791 16 166 0.5832 6.0700712639120558E-01
2L_7107207_SNP G A 0.08995 17 172 0.002907 2.6821717339551208E-03
2L_7107246_SNP G A 0.1895 36 154 0.1061 1.0777472367209406E-01
2L_7107321_SNP T C 0.08205 16 179 0.6271 7.9460430355992462E-01
2L_7107336_SNP G A 0.4111 74 106 0.2898 3.0122733124713008E-01
2L_7107345_SNP A G 0.1587 30 159 0.09258 8.5684221086789747E-02
2L_7107392_SNP A T 0.4862 88 93 0.1373 1.4182084941242057E-01
2L_7107393_SNP C T 0.1604 30 157 0.1772 2.2681009771193184E-01
2L_7107395_SNP A G 0.06091 12 185 0.04675 5.9131635776935025E-02
2L_7107498_SNP T C 0.1958 37 152 0.4214 5.9230841274688650E-01
2L_7107505_SNP G C 0.3073 55 124 0.805 8.8436209051035608E-01
2L_7107569_DEL C CA 0.2337 43 141 0.4402 4.5385421195287745E-01
2L_7107571_SNP A G 0.05181 10 183 0.1278 3.4419694165328596E-01
2L_7107575_DEL T TGGGTTCATTTT 0.3316 62 125 0.5832 6.3553510932853641E-01
2L_7107604_SNP C G 0.07447 14 174 0.2247 5.0635206860689008E-01
2L_7107619_SNP A C 0.1344 25 161 0.3099 2.5867432849035954E-01
2L_7107632_SNP G C 0.4943 86 88 0.3939 3.9339194919214349E-01
2L_7107634_SNP T G 0.339 60 117 0.4524 5.0087654811204207E-01
2L_7107637_SNP T A 0.3444 62 118 0.5642 6.0878164467123697E-01
2L_7107639_SNP T G 0.3427 61 117 0.5342 5.8753928368500330E-01
2L_7107666_SNP C T 0.1399 27 166 0.2136 1.8421545103076409E-01
2L_7107783_SNP C A 0.055 11 189 0.6783 5.0092528455007757E-01
2L_7107785_SNP A G 0.1917 37 156 0.3413 2.9599731608463531E-01
2L_7107787_SNP A G 0.05155 10 184 0.4938 4.3335154473174553E-01
2L_7107809_INS GG G 0.2 35 140 0.2083 2.6281061137423078E-01
2L_7107850_SNP T C 0.08673 17 179 0.3073 3.5369369831520836E-01
2L_7107966_SNP A G 0.1526 29 161 0.8381 8.8970844367216850E-01
2L_7107996_INS AT A 0.1237 23 163 0.7575 7.5320625138806374E-01
2L_7107999_SNP A G 0.2265 41 140 0.01385 2.2488577678348869E-02
2L_7108002_SNP G T 0.1166 19 144 0.5757 8.1546894348886545E-01
2L_7108006_SNP A C 0.1313 21 139 0.672 9.0699586733089166E-01
2L_7108023_SNP A T 0.1081 20 165 0.9102 9.4707127259782831E-01
2L_7108024_SNP T C 0.09783 18 166 0.9392 9.3589407764284627E-01
2L_7108028_SNP A G 0.1022 19 167 0.9063 9.3630655817041797E-01
2L_7108073_DEL T TT 0.3405 63 122 0.915 9.0770965888431643E-01
2L_7108080_SNP T A 0.3424 63 121 0.6584 6.4634491512158032E-01
2L_7108112_SNP G A 0.2043 38 148 0.15 2.2500590252809738E-01
2L_7108129_INS ATACG GC 0.2737 49 130 0.5111 7.2625484606605972E-01
2L_7108133_SNP T G 0.2896 53 130 0.4105 5.4836707932507966E-01
2L_7108144_SNP T A 0.2253 41 141 0.4258 6.6728735356791347E-01
2L_7108151_SNP A G 0.1892 35 150 0.03199 7.5486011287787660E-02
2L_7108176_SNP T A 0.1571 30 161 0.006651 1.5307053575448721E-02
2L_7108177_SNP T C 0.1818 34 153 0.02422 4.3308037113527612E-02
2L_7108232_SNP T C 0.1 19 171 0.7884 6.0615234458938816E-01
2L_7108241_SNP G A 0.07653 15 181 0.2376 2.5908380953987054E-01
2L_7108254_SNP A G 0.2406 45 142 0.3323 2.9691847836255036E-01
2L_7108328_SNP A G 0.08247 16 178 0.281 4.4766973867331905E-01
2L_7108357_SNP T A 0.2094 40 151 0.3267 3.2369928632514422E-01
2L_7108528_SNP C A 0.1105 20 161 0.6045 3.7566574542253572E-01
2L_7108533_SNP A T 0.07853 15 176 0.3897 3.9382109007933053E-01
2L_7108561_INS A ATA 0.3905 66 103 0.5256 6.2193747546250711E-01
2L_7108562_DEL T GGC 0.2222 42 147 0.6485 6.6727981947259885E-01
2L_7108648_SNP G T 0.2722 46 123 0.5375 6.4674236341628100E-01
2L_7108775_SNP T A 0.133 25 163 0.3855 4.4115988277623341E-01
2L_7108786_SNP C G 0.1011 19 169 0.9416 8.9132646448481034E-01
2L_7108878_SNP G T 0.1158 22 168 0.6084 6.3504130930679614E-01
2L_7108893_SNP G C 0.1164 22 167 0.6057 6.0232130278856810E-01
2L_7108945_SNP T C 0.1596 30 158 0.7995 8.6771576536774320E-01
2L_7108956_SNP T C 0.1164 22 167 0.5703 5.0029489039110397E-01
2L_7108979_SNP A G 0.4629 81 94 0.3717 4.6293088127453397E-01
2L_7109133_SNP T G 0.1302 25 167 0.02865 3.3260074739368657E-02
2L_7109140_SNP C T 0.4176 76 106 0.04744 4.7426765388786575E-02
2L_7109144_SNP T C 0.0973 18 167 0.1705 1.9099408265765483E-01
2L_7109180_SNP G C 0.1044 19 163 0.4783 4.7613213612821603E-01
2L_7109187_SNP G T 0.2919 54 131 0.03928 1.3032835230938592E-02
2L_7109213_SNP T A 0.467 85 97 0.01488 8.3811930702217333E-03
2L_7109217_SNP A C 0.1075 20 166 0.7687 8.6876161010843733E-01
2L_7109222_SNP G C 0.1022 19 167 0.7861 9.4441244424375359E-01
2L_7109226_SNP A G 0.1875 36 156 0.03264 8.2675187404180298E-02
2L_7109233_SNP C T 0.1765 33 154 0.02529 5.2344096876002652E-02
2L_7109237_SNP A G 0.4525 81 98 0.512 3.5521933802739736E-01
2L_7109245_SNP T C 0.45 81 99 0.5775 4.3686218824637801E-01
2L_7109279_SNP A T 0.3351 62 123 0.03727 4.7164575852353605E-02
2L_7109338_INS A ATAAACACTTGGAAA 0.3138 59 129 0.001263 1.8206096807635414E-03
2L_7109377_INS CCAAAC C 0.3951 64 98 0.5239 4.0927569598498437E-01
2L_7109398_SNP G T 0.1958 37 152 0.07709 6.9905419829935145E-02
2L_7109461_SNP A T 0.3152 58 126 0.3185 2.5532079573654065E-01
2L_7109463_SNP C T 0.2251 43 148 0.2506 3.0889665007951361E-01
2L_7109467_SNP C G 0.3405 63 122 0.3238 2.3129809580200911E-01
2L_7109665_SNP C A 0.234 44 144 0.01649 1.0879096614575012E-02
2L_7109677_SNP A G 0.2826 52 132 0.06488 6.2809298564013655E-02
2L_7109772_SNP G T 0.4199 76 105 0.5726 6.4513841784439430E-01
2L_7109778_SNP G A 0.1989 36 145 0.3577 3.3525151064627778E-01
2L_7109869_SNP C T 0.07447 14 174 0.9648 7.5619701185100896E-01
2L_7109964_SNP A G 0.2181 41 147 0.4615 3.5551218919148109E-01
2L_7109967_SNP G A 0.4565 84 100 0.9574 9.1561150767000477E-01
2L_7110003_SNP C G 0.05556 11 187 0.7172 8.5747191466593375E-01
2L_7110020_SNP T C 0.09794 19 175 0.9256 7.6930153774424226E-01
2L_7110034_SNP A T 0.1978 36 146 0.5247 4.1322438742212020E-01
2L_7110059_SNP T A 0.3641 67 117 0.9948 6.4983205043328396E-01
2L_7110071_SNP A G 0.1237 24 170 0.5656 8.6339385588354312E-01
2L_7110110_SNP C T 0.3804 70 114 0.6207 9.9870805167365251E-01
2L_7110124_SNP A C 0.1192 23 170 0.9447 8.9454446909463514E-01
2L_7110133_SNP T A 0.1202 22 161 0.6075 4.7540872632485287E-01
2L_7110151_SNP G A 0.06701 13 181 0.6424 7.7697200308887193E-01
2L_7110168_SNP T C 0.1209 22 160 0.7289 6.8041823881102459E-01
2L_7110176_SNP C T 0.116 21 160 0.519 4.3117797769040300E-01
2L_7110178_SNP G A 0.114 22 171 0.7033 7.6308154101947523E-01
2L_7110196_SNP A T 0.1042 20 172 0.5722 5.9029698705358991E-01
2L_7110199_SNP C A 0.09474 18 172 0.4536 4.8853601082962061E-01
2L_7110205_SNP A T 0.264 47 131 0.6642 9.6764884576292121E-01
2L_7110209_SNP A T 0.1058 20 169 0.4815 2.9266923251850729E-01
2L_7110232_SNP T A 0.4213 75 103 0.2928 2.0462915950769156E-01
2L_7110241_SNP T C 0.4938 80 82 0.3198 3.3770560864337396E-01
2L_7110247_SNP G T 0.1077 21 174 0.4593 4.5168443266209879E-01
2L_7110251_DEL A AA 0.1042 20 172 0.6508 8.4639779630799095E-01
2L_7110258_SNP G T 0.1134 22 172 0.4757 4.4394900836647411E-01
2L_7110261_SNP C T 0.114 22 171 0.4782 4.5001771817540470E-01
2L_7110263_SNP T G 0.1186 23 171 0.5006 4.8237699533618472E-01
2L_7110264_SNP A G 0.3898 69 108 0.9217 6.7816390555767803E-01
2L_7110266_SNP T A 0.1134 22 172 0.5115 5.1569078474594598E-01
2L_7110268_SNP C A 0.114 22 171 0.5227 5.3036852261355794E-01
2L_7110271_SNP T A 0.1077 21 174 0.5381 5.5949446388691881E-01
2L_7110313_SNP C A 0.1497 28 159 0.8299 7.7279031523137109E-01
2L_7110328_SNP A G 0.1702 32 156 0.8735 9.6217674587739299E-01
2L_7110335_SNP G C 0.1031 20 174 0.5832 4.5557275608548675E-01
2L_7110423_SNP A T 0.2432 45 140 0.789 8.8205651348767067E-01
2L_7110466_SNP G T 0.06736 13 180 0.7626 6.5094083461917029E-01
2L_7110468_SNP C T 0.1892 35 150 0.2767 1.9343499827049082E-01
2L_7110541_SNP A T 0.06077 11 170 0.7116 8.7615807659940814E-01
2L_7110601_SNP T A 0.08205 16 179 0.0286 5.7159433179352445E-02
2L_7110630_SNP T G 0.1044 19 163 0.449 5.7130474097231787E-01
2L_7110681_SNP A G 0.125 23 161 0.511 3.8798872111017457E-01
2L_7110730_SNP C T 0.1244 24 169 0.3844 3.1938649381413076E-01
2L_7110764_SNP A C 0.5 92 92 0.7611 9.6048450472368396E-01
2L_7110814_SNP G T 0.4972 90 91 0.4149 5.7843197416452530E-01
2L_7110922_SNP T C 0.06667 12 168 0.8153 6.1555349850356955E-01
2L_7110992_SNP C T 0.1978 36 146 0.3622 2.3045610985918896E-01
2L_7111105_SNP C T 0.0973 18 167 0.1942 2.9803338953048719E-01
2L_7111158_SNP T G 0.4611 83 97 0.09328 1.2033583323200403E-01
2L_7111162_SNP T C 0.05102 10 186 0.9935 9.7507799539392348E-01
2L_7111176_SNP T G 0.1623 31 160 0.6489 9.5965501838890255E-01
2L_7111213_SNP G T 0.1459 27 158 0.5223 7.7284185092430913E-01
2L_7111318_SNP C T 0.4396 80 102 0.8325 8.7322681840562355E-01
2L_7111367_SNP A G 0.3351 62 123 0.9242 9.6622064329636426E-01
2L_7111408_SNP C T 0.3723 70 118 0.5871 6.3044630624655063E-01
2L_7111431_SNP T G 0.1531 30 166 0.8855 9.6148232060655803E-01
2L_7111441_SNP T G 0.3098 57 127 0.6795 8.6079836905051343E-01
2L_7111494_SNP A G 0.2246 42 145 0.6218 7.3661486473147464E-01
2L_7111496_SNP A C 0.1148 21 162 0.8031 9.4712397037328766E-01
2L_7111501_SNP T C 0.3242 59 123 0.7996 8.1081801304389167E-01
2L_7111506_SNP G A 0.06349 12 177 0.9518 8.8269690601474005E-01
2L_7111511_SNP A C 0.3596 64 114 0.9368 7.0754288342354732E-01
2L_7111530_SNP A T 0.4511 83 101 0.9459 8.0339042468200361E-01
2L_7111536_SNP T A 0.2256 44 151 0.6352 6.3429183257873301E-01
2L_7111537_SNP G A 0.2216 43 151 0.6128 6.0726499800796063E-01
2L_7111567_SNP C T 0.3481 63 118 0.9624 9.1030865186829524E-01
2L_7111619_SNP G T 0.1429 28 168 0.9743 8.9878648681670481E-01
2L_7111681_SNP C T 0.08163 16 180 0.03102 8.4093690690960732E-02
2L_7111707_SNP C G 0.05556 11 187 0.09209 1.0791839294726047E-01
2L_7111712_SNP T C 0.1598 31 163 0.3367 4.5582299601145349E-01
2L_7111724_SNP A C 0.4162 77 108 0.4142 4.6602056407999659E-01
2L_7111727_SNP C T 0.4108 76 109 0.4458 5.1962654982541145E-01
2L_7111728_SNP C T 0.4108 76 109 0.4609 5.2193771512291132E-01
2L_7111757_SNP G A 0.1414 27 164 0.1117 2.7384500087242958E-01
2L_7111759_SNP T A 0.1295 25 168 0.3114 2.6626665206293021E-01
2L_7111763_SNP G A 0.055 11 189 0.1748 2.3664084608116531E-01
2L_7111767_SNP G C 0.4556 82 98 0.1128 2.0974335598456784E-01
2L_7111776_SNP A C 0.4044 74 109 0.3601 5.7677690752393462E-01
2L_7111807_SNP A G 0.1702 32 156 0.6707 5.3026452047407813E-01
2L_7111844_SNP C G 0.06633 13 183 0.761 8.2487391147724431E-01
2L_7111864_SNP G A 0.4973 91 92 0.8198 9.2837174483221796E-01
2L_7111880_SNP G A 0.09694 19 177 0.375 3.5281779684777892E-01
2L_7111893_SNP T A 0.4891 90 94 0.7677 8.1122593788391351E-01
2L_7111896_SNP G A 0.1915 36 152 0.2583 3.1720754067206025E-01
2L_7111899_SNP A G 0.4839 90 96 0.746 7.8165942878963057E-01
2L_7111900_SNP T C 0.4865 90 95 0.7514 7.8981072870015634E-01
2L_7111918_SNP C T 0.4811 89 96 0.8445 8.9586310744579456E-01
2L_7111962_SNP T C 0.2652 48 133 0.1959 1.7469611464466694E-01
2L_7111979_SNP T G 0.3315 60 121 0.1274 1.3695888653712229E-01
2L_7112032_SNP T C 0.06383 12 176 0.3452 4.2199225796473461E-01
2L_7112039_SNP T G 0.05319 10 178 0.6941 7.7680906998479504E-01
2L_7112069_SNP A G 0.32 56 119 0.1338 2.4734342709382307E-01
2L_7112137_SNP G C 0.3833 69 111 0.3273 6.0389029472816014E-01
2L_7112179_SNP A G 0.3243 60 125 0.5641 2.2679488175968621E-01
2L_7112202_SNP T C 0.08947 17 173 0.5358 5.1752822938269794E-01
2L_7112247_SNP A G 0.06701 13 181 0.6032 6.5617077869897256E-01
2L_7112248_SNP A C 0.3693 65 111 0.5208 9.8517461252915250E-01
2L_7112255_SNP C T 0.07143 14 182 0.009325 2.9818014230609591E-02
2L_7112266_INS CCCCATTTGCTG C 0.07614 15 182 0.005984 1.5203638694732017E-02
2L_7112296_SNP C T 0.07653 15 181 0.006336 1.5855726661070890E-02
2L_7112408_SNP G A 0.2287 43 145 0.6949 7.9490802491008983E-01
2L_7112409_SNP G A 0.2287 43 145 0.8793 9.6705642429300265E-01
2L_7112413_SNP C T 0.2032 38 149 0.5817 6.6947244071302070E-01
2L_7112518_SNP C T 0.3315 60 121 0.736 8.3783850723359010E-01
2L_7112529_SNP G C 0.1066 21 176 0.8614 7.5790927541413189E-01
2L_7112544_SNP T C 0.1026 20 175 0.7429 6.3119318108512878E-01
2L_7112546_SNP A G 0.2935 54 130 0.7241 7.2881941441787290E-01
2L_7112604_SNP A G 0.05208 10 182 0.8762 7.2072337287818833E-01
2L_7112652_SNP T C 0.1198 23 169 0.8478 8.7659934979982657E-01
2L_7112653_SNP T G 0.1378 27 169 0.74 7.2174533843821487E-01
2L_7112680_SNP A T 0.2775 53 138 0.3974 2.1386209994315752E-01
2L_7112686_SNP T G 0.05641 11 184 0.7513 7.3675089834030438E-01
2L_7112700_INS A AA 0.3944 71 109 0.6554 3.9401548866612446E-01
2L_7112717_SNP A T 0.4615 84 98 0.5695 4.1896323940142255E-01
2L_7112723_SNP T A 0.1383 26 162 0.2421 2.8546438826720311E-01
2L_7112725_SNP G A 0.1481 28 161 0.835 8.4555641160919492E-01
2L_7112740_SNP G T 0.07179 14 181 0.4022 7.0408918237103468E-01
2L_7112747_SNP T A 0.1751 31 146 0.376 2.7070062546949669E-01
2L_7112752_INS GG G 0.1505 28 158 0.9939 9.8357253786344701E-01
2L_7112754_SNP A G 0.1697 28 137 0.8125 8.7418052144712743E-01
2L_7112781_SNP T A 0.4199 76 105 0.7662 4.3180511977982816E-01
2L_7112786_INS A ATGCGAA 0.4239 78 106 0.7667 4.4134714393206165E-01
2L_7112790_SNP T A 0.427 79 106 0.7889 4.6860954336385208E-01
2L_7112797_SNP C T 0.4324 80 105 0.9441 7.0324806451416155E-01
2L_7112801_SNP A C 0.4239 78 106 0.7667 4.4134714393206165E-01
2L_7112821_SNP T A 0.4348 80 104 0.8541 5.2290098652524242E-01
2L_7112833_SNP G C 0.4324 80 105 0.8145 4.9992520571799526E-01
2L_7112840_SNP T C 0.4348 80 104 0.8544 5.3909456704995784E-01
2L_7112845_SNP G C 0.4389 79 101 0.6149 9.4983651361073906E-01
2L_7112846_SNP C G 0.4372 80 103 0.851 5.1894487167965164E-01
2L_7112848_SNP G A 0.4301 80 106 0.788 4.6028896498813454E-01
2L_7112914_SNP T C 0.1492 27 154 0.7213 8.6778874823011654E-01
2L_7112918_SNP G A 0.1685 31 153 0.7066 6.2715723718994498E-01
2L_7112929_SNP G T 0.1164 22 167 0.774 7.3533650157355213E-01
2L_7112931_INS TT T 0.1257 23 160 0.923 9.9256396290828308E-01
2L_7112952_SNP T A 0.09326 18 175 0.799 5.9824533868018870E-01
2L_7112953_SNP C T 0.356 68 123 0.6978 4.8568860593074159E-01
2L_7112967_SNP G A 0.2802 51 131 0.6989 6.8326189232598034E-01
2L_7113014_SNP G A 0.4378 81 104 0.4297 3.4911084189587183E-01
2L_7113039_DEL C CTC 0.1356 24 153 0.8229 4.0479632195330451E-01
2L_7113104_SNP A G 0.2805 46 118 0.5047 7.6107644398722074E-01
2L_7113134_SNP G A 0.3016 57 132 0.06385 4.0649857224422901E-02
2L_7113146_SNP A G 0.1361 26 165 0.6966 7.9385791979939335E-01
2L_7113235_SNP A T 0.0625 12 180 0.7122 7.8298373256011256E-01
2L_7113240_SNP A G 0.08901 17 174 0.3158 5.7223632975381911E-01
2L_7113281_SNP C T 0.2957 55 131 0.571 2.8780538200683403E-01
2L_7113307_SNP G T 0.483 85 91 0.5763 3.8393290152205040E-01
2L_7113308_SNP G T 0.4831 86 92 0.7389 6.0922685958864209E-01
2L_7113438_SNP C T 0.06091 12 185 0.1768 1.7403637280498518E-01
2L_7113467_SNP G A 0.4192 70 97 0.5394 2.9334745125011197E-01
2L_7113471_SNP A G 0.1979 37 150 0.5174 8.1631120148594349E-01
2L_7113507_SNP C T 0.1719 33 159 0.6505 3.4877474070921766E-01
2L_7113527_SNP T C 0.09845 19 174 0.7921 4.6941438437107230E-01
2L_7113528_SNP A G 0.3298 62 126 0.9521 9.1387788491426436E-01
2L_7113595_SNP G A 0.3316 62 125 0.724 4.1947464132219847E-01
2L_7113599_SNP C T 0.1649 31 157 0.05978 4.2027070798060957E-02
2L_7113770_SNP T G 0.1503 26 147 0.773 6.6655296258337993E-01
2L_7113774_SNP G A 0.1351 25 160 0.8453 7.6010001822640505E-01
2L_7113777_MNP GGT CTG 0.1398 26 160 0.829 7.2545543321446571E-01
2L_7113783_SNP T G 0.1798 32 146 0.636 4.7271386418275319E-01
2L_7113800_SNP G A 0.07979 15 173 0.6589 5.8312138610403497E-01
2L_7113921_SNP A G 0.3333 61 122 0.429 4.6611625071118112E-01
2L_7113963_SNP C T 0.3032 57 131 0.8678 8.9957180444929785E-01
2L_7113986_SNP T A 0.2339 40 131 0.5735 4.7243703915212565E-01
2L_7114008_SNP T A 0.07107 14 183 0.8033 6.0962940410578992E-01
2L_7114048_SNP C T 0.08333 16 176 0.602 7.3343404279669477E-01
2L_7114058_SNP G A 0.2626 47 132 0.8841 7.2498381124842903E-01
2L_7114060_SNP A T 0.257 46 133 0.8143 8.0785265970818854E-01
2L_7114078_SNP T G 0.3829 67 108 0.7234 6.9344580445657855E-01
2L_7114095_INS TAATAATTT T 0.05789 11 179 0.9542 9.0521623838028820E-01
2L_7114114_SNP A T 0.4667 84 96 0.9882 8.2027820678629859E-01
2L_7114120_DEL T TAGTTTGGCATCCATT 0.306 56 127 0.9913 8.7322670952478532E-01
2L_7114192_SNP T A 0.1344 25 161 0.9166 8.4550136238533080E-01
2L_7114196_SNP G C 0.2275 43 146 0.8141 5.5670738537678210E-01
2L_7114304_SNP C T 0.0625 12 180 0.9219 7.1469877291465500E-01
2L_7114408_SNP T A 0.2378 44 141 0.5759 3.1053239571184144E-01
2L_7114439_INS GAG G 0.05155 10 184 0.8819 7.4233624576960122E-01
2L_7114499_INS GG G 0.3616 64 113 0.4887 3.9173421298304889E-01
2L_7114547_SNP G A 0.4439 83 104 0.8027 5.5469766438826973E-01
2L_7114565_SNP A G 0.1033 19 165 0.6929 6.6877642870631671E-01
2L_7114615_INS CAA C 0.06566 13 185 0.5726 5.7487735977229781E-01
2L_7114715_SNP T C 0.2216 41 144 0.3223 2.2638888675482294E-01
2L_7114747_SNP A C 0.4576 81 96 0.2692 2.3754188231301610E-01
2L_7114757_INS TTGTCAAAACCCCCCCCTT T 0.0765 14 169 0.6973 6.1034657228541767E-01
2L_7114776_DEL C CCACCA 0.1111 20 160 0.05952 4.2473302228135404E-02
2L_7114783_DEL T TCCC 0.1209 22 160 0.07669 5.6527044404356373E-02
2L_7114788_SNP A T 0.08696 16 168 0.866 7.5048483402487953E-01
2L_7114793_SNP G C 0.1543 29 159 0.2607 2.0360634970289471E-01
2L_7114850_SNP T A 0.2889 52 128 0.671 7.2429022688702216E-01
2L_7114851_SNP C T 0.1809 34 154 0.5403 7.0266401894903097E-01
2L_7114869_INS A AA 0.4565 84 100 0.585 5.2358344375222288E-01
2L_7114875_INS G GGCGACAGCGG 0.4611 83 97 0.5299 5.4996863014181940E-01
2L_7114968_SNP A G 0.1538 30 165 0.535 7.9523864139803613E-01
2L_7114998_DEL T TGAAAA 0.2292 44 148 0.7071 6.8611527643353942E-01
2L_7115024_SNP T C 0.05699 11 182 0.1503 2.1829509828285132E-01
2L_7115035_SNP G A 0.2434 46 143 0.6205 5.7609656603213977E-01
2L_7115126_SNP A G 0.1136 20 156 0.0347 1.0949745181512816E-01
2L_7115215_DEL G GACTACTAAATG 0.2283 42 142 0.3029 2.0019828543926910E-01
2L_7115241_SNP A G 0.2418 44 138 0.3504 2.7539008611022397E-01
2L_7115254_SNP A T 0.2337 43 141 0.314 3.7573655799583183E-01
2L_7115287_SNP A G 0.2363 43 139 0.6608 7.6237733497415427E-01
2L_7115297_SNP C G 0.2278 41 139 0.594 7.1763077168014033E-01
2L_7115304_SNP C T 0.1117 21 167 0.5862 5.8611736638634893E-01
2L_7115338_INS AATACTCAAAGCAAG A 0.4 72 108 0.3123 2.0107716831510669E-01
2L_7115341_SNP C A 0.3779 65 107 0.3559 2.2319912839414224E-01
2L_7115351_SNP A G 0.06736 13 180 0.2583 2.6816833423627950E-01
2L_7115372_SNP G A 0.06736 13 180 0.2806 2.8160175971446455E-01
2L_7115381_DEL G GTAATTCCTTGAATATG 0.05729 11 181 0.4135 4.3579711030647361E-01
2L_7115382_SNP C T 0.05056 9 169 0.5119 5.1342944092860576E-01
2L_7115405_SNP C T 0.07368 14 176 0.7042 5.7561223104349435E-01
2L_7115414_SNP A G 0.3043 56 128 0.3299 1.5924739199823668E-01
2L_7115423_SNP G T 0.06771 13 179 0.4528 3.2188883808213320E-01
2L_7115471_DEL C CT 0.1955 35 144 0.6642 4.5417474636973032E-01
2L_7115523_SNP A G 0.07292 14 178 0.6381 4.0097144251366268E-01
2L_7115524_SNP G T 0.1955 35 144 0.9645 9.9190097791707310E-01
2L_7115535_SNP G C 0.06842 13 177 0.9177 5.9452699197620218E-01
2L_7115585_SNP T A 0.07107 14 183 0.9226 7.3455584030435306E-01
2L_7115635_SNP T A 0.06952 13 174 0.5434 7.0634622438564465E-01
2L_7115665_SNP A C 0.2663 49 135 0.1355 1.8980964813307888E-01
2L_7115793_SNP A G 0.1755 33 155 0.4461 3.2034235837884151E-01
2L_7115872_SNP A G 0.05851 11 177 0.265 1.8242576716620895E-01
2L_7115874_SNP T C 0.1497 28 159 0.00734 1.2315295595250799E-02
2L_7115887_SNP A G 0.306 56 127 0.3255 6.3822359493416381E-01
2L_7115975_SNP A T 0.4839 90 96 0.3377 3.2022329180961095E-01
2L_7115978_SNP G C 0.06218 12 181 0.6738 5.0525195162487468E-01
2L_7116029_SNP A T 0.3387 63 123 0.4576 6.2012512600971914E-01
2L_7116072_SNP A T 0.1105 21 169 0.6921 9.2875348686175774E-01
2L_7116086_SNP C T 0.4645 85 98 0.4179 4.6571902446267732E-01
2L_7116098_SNP T C 0.4462 83 103 0.4341 5.1050817974089346E-01
2L_7116137_SNP C A 0.4378 81 104 0.4536 5.3314724338094455E-01
2L_7116158_SNP T G 0.3631 65 114 0.7627 5.8349049206047010E-01
2L_7116239_INS TT T 0.221 40 141 0.8457 7.5764989079205891E-01
2L_7116390_SNP T C 0.0582 11 178 0.5318 3.3709232638907671E-01
2L_7116408_SNP G T 0.454 79 95 0.4594 4.3629742785838954E-01
2L_7116459_SNP T A 0.3799 68 111 0.336 2.9108785570384710E-01
2L_7116640_SNP C T 0.4432 78 98 0.3933 4.8580316278700597E-01
2L_7116672_SNP A C 0.435 77 100 0.8777 8.8520156582974108E-01
2L_7116692_SNP T C 0.06091 12 185 0.4067 3.2001258836212298E-01
2L_7116693_SNP C T 0.05641 11 184 0.3965 5.8489294260075453E-01
2L_7116700_SNP C T 0.06091 12 185 0.4067 3.2001258836212298E-01
2L_7116726_SNP C A 0.4286 75 100 0.8233 8.2787732047969809E-01
2L_7116872_SNP A G 0.05789 11 179 0.893 9.3788504763520497E-01
2L_7116921_SNP A G 0.05208 10 182 0.9077 8.9062194767118052E-01
2L_7116970_SNP C A 0.06842 13 177 0.6754 6.6222937085897460E-01
2L_7117240_SNP C T 0.3829 67 108 0.5493 3.0042596514924857E-01
2L_7117272_SNP G C 0.08065 15 171 0.6793 6.8052593810480455E-01
2L_7117310_SNP G T 0.3911 70 109 0.5134 3.5747750983526105E-01
2L_7117332_SNP T G 0.06486 12 173 0.8164 9.5021276066989069E-01
2L_7117352_SNP A T 0.1389 25 155 0.9614 9.7548764189742709E-01
2L_7117505_SNP C T 0.2023 35 138 0.8547 9.6816937117907498E-01
2L_7117509_DEL T TT 0.1875 33 143 0.9634 9.5377232854620397E-01
2L_7117522_DEL C CC 0.1053 18 153 0.3941 2.1664081763942222E-01
2L_7117618_SNP C T 0.0567 11 183 0.851 8.2090921468795575E-01
2L_7117770_INS CC C 0.09626 18 169 0.3505 1.5442518564297292E-01
2L_7117785_SNP C G 0.06952 13 174 0.9295 9.2818084542162604E-01
2L_7117805_SNP G A 0.05587 10 169 0.7542 8.0231623943373342E-01
2L_7117826_SNP G A 0.1587 30 159 0.3151 5.2031241411283169E-01
2L_7117841_SNP T A 0.05612 11 185 0.4192 4.1272692244506870E-01
2L_7117848_SNP G A 0.08287 15 166 0.4566 8.7102291856264924E-01
2L_7117865_SNP G A 0.3297 60 122 0.239 4.1846477657636560E-01
2L_7117866_SNP C T 0.05612 11 185 0.4192 4.1272692244506870E-01
2L_7117890_SNP A T 0.1967 36 147 0.663 6.0237561992837052E-01
2L_7117920_SNP A C 0.05291 10 179 0.6364 7.6234834374776483E-01
2L_7117927_SNP A C 0.05181 10 183 0.6262 7.4444597059250328E-01
2L_7117945_SNP A G 0.4973 93 94 0.1624 2.1922478974940895E-01
2L_7117955_INS GAACAAATAATAGCTTTAAG G 0.05128 10 185 0.4321 5.2067210873124548E-01
2L_7117973_SNP G A 0.1429 27 162 0.06772 5.1365068934508991E-02
2L_7117982_SNP A T 0.1571 30 161 0.1513 1.5088043656531525E-01
2L_7117995_SNP G A 0.0567 11 183 0.3853 3.7727710424330774E-01
2L_7118006_SNP T G 0.05128 10 185 0.7052 5.6907933066320660E-01
2L_7118012_SNP T C 0.06566 13 185 0.5183 3.9210828905968798E-01
2L_7118013_SNP T C 0.06122 12 184 0.5 3.7519303281990957E-01
2L_7118023_SNP C T 0.05181 10 183 0.5939 5.5878483395932510E-01
2L_7118105_SNP C T 0.2067 37 142 0.7234 6.5902270259625206E-01
2L_7118216_SNP C T 0.05641 11 184 0.659 7.3907143477544546E-01
2L_7118218_SNP A G 0.05181 10 183 0.4598 4.5935046806887936E-01
2L_7118305_SNP A G 0.06701 13 181 0.6471 7.4348824226211296E-01
2L_7118309_SNP T A 0.1793 33 151 0.6674 6.1346166830242743E-01
2L_7118316_SNP G C 0.2787 51 132 0.344 4.5132390001061118E-01
2L_7118333_SNP A G 0.06736 13 180 0.468 4.7819532842370271E-01
2L_7118454_SNP A C 0.2056 37 143 0.8495 8.7145541231116086E-01
2L_7118601_SNP C A 0.08854 17 175 0.369 4.7481439991594543E-01
2L_7118622_SNP G C 0.337 62 122 0.2185 2.5162325706349731E-01
2L_7118654_SNP T C 0.1164 22 167 0.2669 1.6004221655615170E-01
2L_7118656_SNP T A 0.08808 17 176 0.903 5.5344022945205851E-01
2L_7118687_SNP T C 0.133 25 163 0.4159 6.9355163652515861E-01
2L_7118771_SNP T A 0.1018 17 150 0.273 1.7607049923050744E-01
2L_7118793_SNP A G 0.1765 33 154 0.2349 2.1663856207520993E-01
2L_7118810_SNP T C 0.125 24 168 0.08396 5.8359054043178753E-02
2L_7118834_SNP A T 0.1064 20 168 0.0978 8.6240757855555850E-02
2L_7118835_SNP C T 0.1123 21 166 0.1266 1.2363631893150939E-01
2L_7118842_SNP A G 0.2825 50 127 0.5613 5.6385679624078988E-01
2L_7118894_SNP G A 0.3855 69 110 0.7534 8.4351724189516875E-01
2L_7119031_SNP G A 0.07653 15 181 0.153 5.5717583525233774E-02
2L_7119173_SNP C T 0.06316 12 178 0.2774 2.6262967216563271E-01
2L_7119263_SNP A C 0.1958 37 152 0.5496 4.7410078183346649E-01
2L_7119291_SNP C G 0.3315 60 121 0.3418 3.5877946184621257E-01
2L_7119365_DEL C GT 0.3616 64 113 0.6211 5.4824294792151274E-01
2L_7119384_SNP A G 0.2263 43 147 0.7085 7.5922085611189583E-01
2L_7119386_SNP A G 0.2304 44 147 0.7061 7.5499395168257366E-01
2L_7119434_SNP G T 0.3842 68 109 0.577 7.8745283705969760E-01
2L_7119436_SNP G A 0.1497 28 159 0.4218 7.2356652623169038E-01
2L_7119468_SNP G A 0.4725 86 96 0.928 9.4717774872494875E-01
2L_7119471_SNP T C 0.4066 74 108 0.6261 6.4861412851602540E-01
2L_7119509_SNP A C 0.3209 60 127 0.5153 6.3132473615239815E-01
2L_7119511_SNP T C 0.427 79 106 0.7463 9.2734452996433492E-01
2L_7119949_SNP T C 0.4254 77 104 0.8358 4.6008356043280352E-01
2L_7119970_SNP T G 0.05 10 190 0.587 8.0986557707241180E-01
2L_7119979_DEL ATA G 0.3191 60 128 0.4021 6.4471924261590718E-01
2L_7119983_SNP A G 0.3138 59 129 0.3043 5.0213672914535923E-01
2L_7120014_INS CGC C 0.5 91 91 0.5768 8.5712584554408699E-01
2L_7120031_SNP A C 0.4462 83 103 0.6287 9.7923144697084119E-01
2L_7120076_SNP T C 0.07853 15 176 0.8845 9.1599428836148888E-01
2L_7120082_SNP C G 0.4778 86 94 0.3201 6.5849644948416497E-01
2L_7120101_SNP A G 0.4088 74 107 0.4825 6.4414747103807124E-01
2L_7120102_SNP T C 0.4333 78 102 0.1846 2.7763309219186871E-01
2L_7120182_SNP T C 0.4134 74 105 0.05044 7.7297582095542022E-02
2L_7120187_INS GTTATTG G 0.2568 47 136 0.1706 3.7165566226963398E-01
2L_7120189_SNP T C 0.1211 23 167 0.6462 7.7654637856298248E-01
2L_7120240_SNP G C 0.3944 71 109 0.02398 3.1985746516344837E-02
2L_7120277_SNP T G 0.05699 11 182 0.4999 5.6258235349142716E-01
2L_7120289_SNP A G 0.06186 12 182 0.5959 7.1052929806670595E-01
2L_7120298_SNP G A 0.1693 32 157 0.9502 8.8400936114135265E-01
2L_7120387_SNP A G 0.2418 44 138 0.2555 4.9762929721287519E-01
2L_7120418_SNP A G 0.1913 35 148 0.1914 3.4504922250228443E-01
2L_7120530_SNP A G 0.4944 89 91 0.186 1.4777476308332482E-01
2L_7120559_SNP T C 0.1587 30 159 0.1103 1.7903873819208849E-01
2L_7120668_SNP A T 0.2313 37 123 0.07498 3.6995810228411682E-02
2L_7120705_SNP G A 0.1461 26 152 0.27 1.8178613320414894E-01
2L_7120706_SNP G A 0.07979 15 173 0.1657 2.2131545504195427E-01
2L_7120738_SNP C T 0.05236 10 181 0.4041 4.8581170408839269E-01
2L_7120756_SNP T A 0.06122 12 184 0.3606 3.3528680517273746E-01
2L_7120857_SNP G A 0.2487 47 142 0.2081 1.5036127483241213E-01
2L_7120858_SNP A G 0.2447 46 142 0.2204 1.5756232347672972E-01
2L_7120885_SNP C T 0.06154 12 183 0.3598 3.3382560198971745E-01
2L_7120945_SNP A T 0.3904 73 114 0.1787 1.7185145888753806E-01
2L_7120998_SNP C T 0.3278 59 121 0.4037 4.7427758007843757E-01
2L_7121005_SNP G C 0.1033 19 165 0.5212 5.0546950494059706E-01
2L_7121058_SNP T C 0.07778 14 166 0.5889 4.3309260687574069E-01
2L_7121070_SNP G C 0.2842 52 131 0.1986 1.8652296898837906E-01
2L_7121191_SNP G A 0.1667 31 155 0.2314 1.7735394081443756E-01
2L_7121238_SNP G A 0.09278 18 176 0.6309 4.0010006703685552E-01
2L_7121247_SNP A G 0.05076 10 187 0.4794 5.5740247587914005E-01
2L_7121249_SNP G C 0.06091 12 185 0.3797 4.1180422945067863E-01
2L_7121271_SNP T C 0.05025 10 189 0.4232 5.4341114717470695E-01
2L_7121434_SNP A G 0.2 36 144 0.397 2.8418094831450502E-01
2L_7121442_DEL T TT 0.2295 42 141 0.257 1.3646173409806073E-01
2L_7121498_SNP G A 0.125 24 168 0.2122 6.5588496063408677E-02
2L_7121555_SNP A G 0.4663 83 95 0.3147 2.4253633447211587E-01
2L_7121575_SNP A G 0.05584 11 186 0.6971 8.1928508292530844E-01
2L_7121595_SNP A G 0.06061 12 186 0.5088 5.9278577938765342E-01
2L_7121681_SNP A T 0.07143 14 182 0.3201 4.2925414887220958E-01
2L_7121742_DEL A ACAAAT 0.3161 55 119 0.09535 4.0191669448801932E-02
2L_7121749_SNP T G 0.3552 65 118 0.1213 1.3801344920022252E-01
2L_7121758_SNP G T 0.3602 67 119 0.1128 8.4843365988829800E-02
2L_7121762_SNP T G 0.3587 66 118 0.1246 9.9868760891981379E-02
2L_7121771_SNP T C 0.3478 64 120 0.2195 1.6680073255097427E-01
2L_7121799_SNP A G 0.3656 68 118 0.137 1.0205101913440850E-01
2L_7121809_SNP A T 0.3315 61 123 0.2263 1.5364775302782696E-01
2L_7121818_SNP C T 0.3352 61 121 0.1725 1.1437395784243198E-01
2L_7121850_SNP T C 0.05641 11 184 0.4245 4.2438966646587573E-01
2L_7121851_SNP G T 0.05729 11 181 0.433 4.5885032910650059E-01
2L_7121862_SNP T A 0.2935 54 130 0.2644 1.7497769207404001E-01
2L_7121873_SNP G C 0.1222 22 158 0.7352 4.0960756391467423E-01
2L_7121938_SNP G T 0.07609 14 170 0.6756 4.3666280108242350E-01
2L_7121949_SNP C T 0.2376 43 138 0.4061 2.9177093256556863E-01
2L_7121958_SNP C T 0.2209 38 134 0.3376 2.3244358736240045E-01
2L_7122046_SNP A C 0.05076 10 187 0.404 3.8175356986707576E-01
2L_7122118_SNP A G 0.2473 45 137 0.5741 3.9050979622086546E-01
2L_7122166_SNP T A 0.484 91 97 0.6724 6.1492364990651693E-01
2L_7122173_SNP C G 0.1858 34 149 0.5165 5.5147591731056922E-01
2L_7122176_INS TTT T 0.1768 32 149 0.4522 3.4272383584960486E-01
2L_7122194_SNP A C 0.4345 73 95 0.6092 6.4804957683050723E-01
2L_7122197_SNP T G 0.1304 24 160 0.2729 3.3633994416882762E-01
2L_7122199_SNP C T 0.0625 12 180 0.8971 7.8624125125973221E-01
2L_7122285_SNP G A 0.3777 71 117 0.817 7.2744256343818114E-01
2L_7122357_SNP A T 0.06736 13 180 0.2102 2.5554732683532777E-01
2L_7122507_SNP A G 0.3407 62 120 0.5319 4.8380783155401230E-01
2L_7122572_SNP A G 0.1737 33 157 0.4788 6.6219255558891166E-01
2L_7122606_SNP G A 0.1385 27 168 0.1493 1.5218769475265825E-01
2L_7122638_SNP A G 0.4332 81 106 0.8924 7.7270396290531662E-01
2L_7122646_SNP G T 0.4286 81 108 0.8703 8.9635735832005869E-01
2L_7122653_SNP G C 0.3514 65 120 0.9875 9.1042695999714240E-01
2L_7122699_SNP C G 0.05102 10 186 0.7873 8.8885493664431159E-01
2L_7122721_SNP G T 0.3622 67 118 0.3165 3.5245367267676553E-01
2L_7122731_SNP A G 0.3242 59 123 0.7151 6.0996037531529013E-01
2L_7122732_SNP T G 0.1164 22 167 0.6997 5.5678209929895406E-01
2L_7122734_INS AG A 0.0567 11 183 0.8816 9.6514487811641148E-01
2L_7122750_SNP G A 0.05319 10 178 0.3962 3.3113323636154146E-01
2L_7122758_SNP T C 0.07812 15 177 0.8195 7.6564580184734887E-01
2L_7122762_SNP T G 0.07853 15 176 0.5781 5.1989613416443192E-01
2L_7122776_SNP A T 0.08602 16 170 0.7663 7.6252356491658946E-01
2L_7122783_SNP G T 0.2135 41 151 0.4203 3.8650797082972543E-01
2L_7122790_SNP T G 0.2216 41 144 0.2349 2.9745546672273659E-01
2L_7122797_DEL T TT 0.06383 12 176 0.8711 9.8373619892852282E-01
2L_7122847_SNP C T 0.3135 58 127 0.7309 6.1235705349588576E-01
2L_7122848_SNP A C 0.3209 60 127 0.7941 7.1947656572927943E-01
2L_7122860_SNP A G 0.3587 66 118 0.4195 4.1798152694837809E-01
2L_7122867_SNP T G 0.2663 49 135 0.2621 2.9386356014005721E-01
2L_7122868_SNP C A 0.3646 66 115 0.3138 2.9590672042238819E-01
2L_7122898_SNP C A 0.0582 11 178 0.6681 7.4616996091863708E-01
2L_7122908_SNP T C 0.3392 58 113 0.7963 6.3273992281791924E-01
2L_7122930_SNP A G 0.4066 74 108 0.7216 6.1652631177323436E-01
2L_7122941_DEL C CCC 0.4162 72 101 0.4211 4.6383033995178413E-01
2L_7122987_SNP C T 0.2568 47 136 0.3356 2.7406975820622304E-01
2L_7122988_SNP C G 0.0567 11 183 0.8604 9.1853127817355651E-01
2L_7123059_SNP C A 0.3591 65 116 0.5503 7.1713248958919507E-01
2L_7123130_SNP T C 0.05181 10 183 0.739 7.9760847844970384E-01
2L_7123209_SNP T A 0.09341 17 165 0.5384 4.3552084470283414E-01
2L_7123229_SNP A G 0.171 33 160 0.3887 3.6578464171528402E-01
2L_7123279_SNP A G 0.09896 19 173 0.284 2.5988132041403678E-01
2L_7123294_SNP A C 0.3556 64 116 0.8124 9.3212184453649094E-01
2L_7123336_SNP A C 0.08108 15 170 0.461 4.9088663056610027E-01
2L_7123346_DEL C CAGTGC 0.4 70 105 0.4762 5.8529851055759297E-01
2L_7123354_SNP T C 0.3388 62 121 0.5975 5.7957146444753005E-01
2L_7123400_SNP G A 0.1413 26 158 0.08517 8.5532628757283624E-02
2L_7123448_SNP G C 0.2251 43 148 0.01282 2.1611823879663178E-02
2L_7123450_SNP C A 0.08854 17 175 0.4081 3.0805413256348402E-01
2L_7123456_SNP A C 0.2181 41 147 0.005637 9.0932087982980025E-03
2L_7123463_SNP G A 0.45 81 99 0.5703 6.8244232193291610E-01
2L_7123467_SNP A T 0.2775 53 138 0.03283 6.1400777759106594E-02
2L_7123468_SNP T C 0.2304 44 147 0.0523 1.3687658805259462E-01
2L_7123487_SNP A T 0.262 49 138 0.09561 9.8095662271901474E-02
2L_7123515_SNP C A 0.2228 41 143 0.7861 7.0483472148729209E-01
2L_7123656_SNP G A 0.4362 82 106 0.6744 6.8939120870213877E-01
2L_7123663_SNP C A 0.4355 81 105 0.744 7.9207846172061791E-01
2L_7123670_SNP C A 0.4301 80 106 0.6981 6.5016471216955130E-01
2L_7123671_SNP T C 0.4341 79 103 0.7868 6.5670747632293969E-01
2L_7123735_SNP T C 0.2408 46 145 0.1626 1.8261332189831836E-01
2L_7123802_SNP T C 0.05181 10 183 0.7185 7.4370580963659172E-01
2L_7123859_SNP C A 0.2912 53 129 0.4786 4.4289907276713469E-01
2L_7123875_SNP T C 0.4734 89 99 0.6955 5.9673919082629667E-01
2L_7123883_SNP T C 0.1168 23 174 0.02242 3.3149045918283111E-02
2L_7123909_SNP T G 0.4709 89 100 0.8011 7.6734930669585300E-01
2L_7123931_SNP G T 0.0914 17 169 0.1416 1.3661572927210186E-01
2L_7123935_DEL T TT 0.06011 11 172 0.6643 4.3419251845417339E-01
2L_7123941_SNP C A 0.0625 12 180 0.9426 8.5394649941182355E-01
2L_7123965_SNP G A 0.3966 71 108 0.5782 4.1742052111684913E-01
2L_7124003_SNP C A 0.1935 36 150 0.1071 1.4214998864598494E-01
2L_7124091_DEL TT T 0.3539 63 115 0.1753 2.4953410163710044E-01
2L_7124229_SNP C T 0.3799 68 111 0.1095 1.0357711764022548E-01
2L_7124237_SNP G C 0.4759 89 98 0.04645 5.4027126745879769E-02
2L_7124282_SNP T C 0.1844 33 146 0.4539 3.5057856610156246E-01
2L_7124320_SNP C T 0.459 84 99 0.02627 3.7514415676300414E-02
2L_7124348_SNP A G 0.1405 26 159 0.7145 6.4491402985488389E-01
2L_7124360_SNP A C 0.2567 48 139 0.08519 7.9393188616659074E-02
2L_7124509_SNP C T 0.2957 55 131 0.5032 7.3601221640540748E-01
2L_7124533_SNP A T 0.2951 54 129 0.5 7.7746092304834136E-01
2L_7124585_SNP T C 0.1381 25 156 0.8423 7.8302380901326452E-01
2L_7124639_SNP C A 0.1067 19 159 0.4479 5.1103400762007734E-01
2L_7124672_SNP T A 0.4286 75 100 0.2993 4.4283864134161077E-01
2L_7124678_SNP A T 0.06806 13 178 0.3888 5.2318721317987071E-01
2L_7124683_SNP G T 0.06383 12 176 0.9152 8.1467705132413937E-01
2L_7124757_SNP A T 0.3859 71 113 0.3567 3.4997230918519906E-01
2L_7124865_SNP T A 0.4565 84 100 0.3649 3.9520358194453153E-01
2L_7124886_SNP T C 0.3548 66 120 0.1774 2.1096058569525666E-01
2L_7124966_SNP T C 0.09783 18 166 0.7884 9.1917668625895887E-01
2L_7125016_SNP T C 0.3118 58 128 0.01096 9.6261215769150570E-03
2L_7125215_SNP C G 0.3784 70 115 0.05991 4.7004432917583487E-02
2L_7125274_SNP A G 0.1701 33 161 0.03862 6.9343979690014906E-02
2L_7125294_SNP G C 0.2865 55 137 0.6869 5.1370755124815948E-01
2L_7125335_SNP G C 0.09896 19 173 0.6474 5.7281248288433861E-01
2L_7125409_SNP G A 0.1753 34 160 0.5999 3.4234062678018140E-01
2L_7125737_SNP G A 0.2713 51 137 0.1067 7.3386350017161428E-02
2L_7125748_SNP G A 0.1347 26 167 0.1243 9.8020899188008381E-02
2L_7125805_SNP C T 0.2128 40 148 0.1013 1.0169080370366546E-01
2L_7125824_SNP T G 0.4785 89 97 0.9211 8.5219724056225099E-01
2L_7125827_INS AA A 0.05181 10 183 0.511 6.6216926264775877E-01
2L_7125941_SNP C T 0.1968 37 151 0.08701 5.7587495472375481E-02
2L_7125958_SNP T C 0.2394 45 143 0.159 1.3464583121780682E-01
2L_7126282_SNP G A 0.3716 68 115 0.07332 3.8918380220281462E-02
2L_7126331_SNP C T 0.3575 64 115 0.09504 5.3194358842135629E-02
2L_7126379_INS T TC 0.2228 41 143 0.7526 8.2797709773676231E-01
2L_7126443_SNP G A 0.08242 15 167 0.5448 5.2431500064338188E-01
2L_7126469_SNP C T 0.2898 51 125 0.3307 2.2078384904717785E-01
2L_7126501_SNP C T 0.3204 58 123 0.1733 9.8724267379164732E-02
2L_7126629_DEL AA A 0.3631 61 107 0.5222 5.3830141490159811E-01
2L_7126701_SNP T C 0.2444 44 136 0.212 1.8316876199977838E-01
2L_7126771_SNP T C 0.05102 10 186 0.932 9.2765557639011409E-01
2L_7126790_SNP G A 0.09677 18 168 0.228 1.5638245031705933E-01
2L_7126816_DEL A AAACAAGCCCTGATGAAAACGTATTGACG 0.06667 13 182 0.1211 1.1796332082384109E-01
2L_7126894_SNP A G 0.2407 39 123 0.2881 1.8544509283436483E-01
2L_7126984_SNP T G 0.3072 51 115 0.173 8.1565743112066713E-02
2L_7127001_SNP T C 0.244 41 127 0.1503 5.8108393652223762E-02
2L_7127034_SNP C T 0.2934 49 118 0.3315 2.1932298444681908E-01
2L_7127045_SNP T A 0.2909 48 117 0.3967 4.2819819829405148E-01
2L_7127046_SNP A T 0.2892 48 118 0.3859 4.1447402664165822E-01
2L_7127095_SNP G T 0.1754 30 141 0.5686 4.3211933264423308E-01
2L_7127119_SNP T G 0.3497 57 106 0.1358 1.3715155266610857E-01
2L_7127160_SNP T A 0.07937 15 174 0.389 2.2507814764471690E-01
2L_7127328_SNP G C 0.2582 47 135 0.04961 7.0374585350859678E-02
2L_7127426_SNP G T 0.371 69 117 0.04922 5.1508305332620276E-02
2L_7127526_SNP C T 0.07772 15 178 0.2562 2.5715519650968699E-01
2L_7127527_SNP A G 0.07812 15 177 0.2241 1.7024363562954681E-01
2L_7127747_SNP C G 0.2527 47 139 0.3441 2.3700603847539692E-01
2L_7127791_SNP T A 0.06736 13 180 0.7462 7.9810747294455764E-01
2L_7128039_SNP T C 0.2151 40 146 0.1818 2.2581245899751179E-01
2L_7128041_SNP A G 0.2151 40 146 0.1818 2.2581245899751179E-01
2L_7128044_INS TT T 0.1618 28 145 0.1456 2.6276626132190517E-01
2L_7128048_SNP C T 0.2077 38 145 0.2231 3.3732875174839538E-01
2L_7128054_SNP C T 0.06154 12 183 0.3066 3.3734197021795709E-01
2L_7128069_SNP C T 0.2407 39 123 0.48 5.3278378703219387E-01
2L_7128071_SNP G A 0.1117 21 167 0.08583 2.3534912885777914E-01
2L_7128079_SNP T C 0.1263 24 166 0.04179 6.4276262633242973E-02
2L_7128120_SNP G T 0.1316 25 165 0.4276 4.8426356092601064E-01
2L_7128242_DEL T AA 0.06383 12 176 0.3836 3.0164024142322277E-01
2L_7128243_SNP T A 0.3614 60 106 0.4819 5.5575792238700994E-01
2L_7128263_SNP T G 0.1842 35 155 0.9049 7.5784614217785518E-01
2L_7128266_SNP A G 0.1969 38 155 0.9626 8.3417455347225145E-01
2L_7128267_SNP G C 0.1969 38 155 0.9626 8.3417455347225145E-01
2L_7128375_SNP C T 0.4703 87 98 0.4091 3.8777365068179526E-01
2L_7128468_SNP A G 0.4545 80 96 0.1006 7.9246562492178096E-02
2L_7128476_SNP G A 0.4819 80 86 0.2087 2.1712220600349308E-01
2L_7128477_SNP G A 0.06286 11 164 0.4891 3.2610997164087818E-01
2L_7128505_SNP A G 0.427 79 106 0.05831 4.3600823708054605E-02
2L_7128540_SNP T G 0.1414 27 164 0.466 5.7234777874573273E-01
2L_7128821_SNP C T 0.4054 75 110 0.9087 9.3920178935392573E-01
2L_7128879_SNP G C 0.06701 13 181 0.7427 7.3819262862361712E-01
2L_7128913_SNP A G 0.07292 14 178 0.6779 7.7940343745245810E-01
2L_7128936_SNP T G 0.05102 10 186 0.9309 9.6191193738920200E-01
2L_7128986_INS GC G 0.06633 13 183 0.2212 2.4352929076950336E-01
2L_7128990_MNP TGA CAG 0.06633 13 183 0.2212 2.4352929076950336E-01
2L_7129033_SNP C G 0.08205 16 179 0.2768 3.4262174889478092E-01
2L_7129123_SNP A G 0.1283 24 163 0.5106 8.4275387826833603E-01
2L_7129195_SNP A G 0.05612 11 185 0.9964 5.4831114476572207E-01
2L_7129611_SNP T C 0.4293 82 109 0.2976 2.3242699692937163E-01
2L_7129662_SNP G T 0.492 92 95 0.3961 4.0179496995815334E-01
2L_7129700_SNP A G 0.4813 90 97 0.6916 7.2739217387290789E-01
2L_7129738_SNP A T 0.4757 88 97 0.4171 4.6041301430055670E-01
2L_7129753_SNP C T 0.4892 91 95 0.5437 6.5864601992595362E-01
2L_7129770_SNP T G 0.4785 89 97 0.6431 7.7288198262065511E-01
2L_7129779_SNP C T 0.3656 68 118 0.2186 2.5039683224392317E-01
2L_7129785_SNP T A 0.4362 82 106 0.2178 3.0302068983174157E-01
2L_7129816_SNP G A 0.07107 14 183 0.5449 5.3023548981222457E-01
2L_7129830_SNP G A 0.05076 10 187 0.9029 9.0761614733044926E-01
2L_7129833_SNP C A 0.457 85 101 0.6058 6.9159818781507176E-01
2L_7129845_INS AA A 0.4576 81 96 0.8617 9.6699993493256908E-01
2L_7129864_SNP T C 0.05641 11 184 0.8484 5.6661546628518156E-01
2L_7129892_SNP A T 0.4866 91 96 0.9014 6.3888198347728808E-01
2L_7129897_SNP C A 0.4973 92 93 0.5409 3.7475846781084943E-01
2L_7130132_INS TT T 0.1319 24 158 0.3633 2.5927492142269026E-01
2L_7130166_SNP T A 0.05291 10 179 0.675 4.7497279716983909E-01
2L_7130167_SNP C G 0.1421 26 157 0.6364 8.6383889009002124E-01
2L_7130173_SNP C T 0.05612 11 185 0.2824 3.4420490620064070E-01
2L_7130277_SNP T A 0.06044 11 171 0.5288 3.1188181966849826E-01
2L_7130286_SNP C A 0.4134 74 105 0.3494 3.7786589482417554E-01
2L_7130292_SNP G A 0.3778 68 112 0.3792 4.5484548015815573E-01
2L_7130338_SNP A T 0.4246 76 103 0.2603 2.6333378377289718E-01
2L_7130341_SNP C A 0.1789 34 156 0.8181 6.1487137218240651E-01
2L_7130364_SNP A G 0.2139 40 147 0.5509 5.6769323728548682E-01
2L_7130426_SNP T C 0.1215 22 159 0.589 5.0286964971300807E-01
2L_7130604_SNP G T 0.3988 69 104 0.2034 2.0530121977126659E-01
2L_7130610_SNP A G 0.08718 17 178 0.7071 6.1152752025705182E-01
2L_7130625_DEL C CGC 0.09497 17 162 0.7857 4.1550246390951373E-01
2L_7130661_SNP A G 0.05376 10 176 0.8876 9.3295092887594877E-01
2L_7130728_SNP C G 0.4525 81 98 0.3872 4.5804012091102952E-01
2L_7130807_SNP A G 0.06878 13 176 0.6418 8.2854767964832787E-01
2L_7130814_SNP G C 0.2011 37 147 0.8429 8.5032920865251671E-01
2L_7130817_DEL CC C 0.2197 38 135 0.9354 9.3342624907645055E-01
2L_7130823_SNP G A 0.3964 67 102 0.5699 5.1759317792795567E-01
2L_7130828_SNP A T 0.1591 28 148 0.8002 7.8056106130297009E-01
2L_7130834_SNP A G 0.1437 25 149 0.4822 4.7146683397860767E-01
2L_7130835_SNP T G 0.1579 27 144 0.4278 4.1845322243384842E-01
2L_7130957_SNP A G 0.1099 21 170 0.08683 7.4288337827936479E-02
2L_7130960_SNP A G 0.1381 25 156 0.8658 9.5410298842973351E-01
2L_7131036_SNP C G 0.1111 20 160 0.4004 4.2753338490710613E-01
2L_7131057_SNP T C 0.09091 16 160 0.4941 6.0790296274321420E-01
2L_7131111_SNP G A 0.1257 24 167 0.3756 3.9804978270362323E-01
2L_7131135_SNP T A 0.1562 30 162 0.9972 8.5702580480168100E-01
2L_7131140_SNP C G 0.4396 80 102 0.1967 1.6089101676885897E-01
2L_7131174_SNP C A 0.3978 72 109 0.4925 3.9101152669873929E-01
2L_7131185_SNP T A 0.309 55 123 0.364 2.1855116969020871E-01
2L_7131189_SNP C T 0.4286 78 104 0.4235 3.2435289099392095E-01
2L_7131274_SNP A T 0.06283 12 179 0.8227 9.6907344550528574E-01
2L_7131280_SNP C A 0.05882 11 176 0.7285 8.3307058290284830E-01
2L_7131284_SNP A G 0.4833 87 93 0.8907 8.6883647738518799E-01
2L_7131290_SNP A C 0.05747 10 164 0.336 1.5442376168310046E-01
2L_7131304_SNP C A 0.328 61 125 0.4842 4.2614045690103364E-01
2L_7131347_SNP T C 0.3032 57 131 0.2382 1.9349409406184948E-01
2L_7131385_SNP A G 0.2638 43 120 0.2958 1.9263094158354166E-01
2L_7131476_SNP T A 0.1099 20 162 0.08914 3.5634577003448284E-02
2L_7131493_SNP A G 0.1059 18 152 0.8071 7.0027414134941335E-01
2L_7131518_SNP C A 0.1065 18 151 0.7322 6.1859225513335958E-01
2L_7131529_SNP C T 0.07514 13 160 0.8677 9.0741318552991423E-01
2L_7131534_SNP T C 0.1287 22 149 0.9585 8.6448357576432633E-01
2L_7131572_DEL A AA 0.2457 43 132 0.1905 1.2655560043487579E-01
2L_7131579_SNP A T 0.05848 10 161 0.7094 8.2784478173503351E-01
2L_7131580_SNP A G 0.05882 10 160 0.7117 8.5781273697392313E-01
2L_7131600_SNP A T 0.05422 9 157 0.742 9.1110543678159894E-01
2L_7131605_MNP ATA GCC 0.07386 13 163 0.8939 6.7830755115330221E-01
2L_7131620_SNP A T 0.1913 35 148 0.08833 6.1001785698456323E-02
2L_7131632_SNP T C 0.1923 35 147 0.08575 5.8456944694937653E-02
2L_7131642_SNP G C 0.1932 34 142 0.3872 2.9648687747920144E-01
2L_7131644_SNP G T 0.1322 23 151 0.8974 9.9948737093550266E-01
2L_7131649_SNP T C 0.2011 35 139 0.4328 3.7408384243729653E-01
2L_7131653_SNP A G 0.07429 13 162 0.9625 8.4030437007555503E-01
2L_7131660_SNP C A 0.1778 32 148 0.4515 4.7596513700679910E-01
2L_7131672_SNP A T 0.172 32 154 0.2742 3.5695631097166602E-01
2L_7131673_SNP C T 0.1784 33 152 0.07006 8.3348820214355412E-02
2L_7131705_SNP C T 0.06077 11 170 0.5773 3.6910789373018915E-01
2L_7131716_SNP C T 0.06806 13 178 0.9906 8.9598782825205381E-01
2L_7131751_SNP A T 0.2883 47 116 0.152 9.9449626440297423E-02
2L_7131761_SNP T G 0.2926 55 133 0.1574 1.1598562824461400E-01
2L_7131765_SNP A G 0.2872 54 134 0.2022 2.0655427783279334E-01
2L_7131766_SNP T A 0.2632 50 140 0.07113 5.5427159403765774E-02
2L_7131816_SNP C T 0.07071 14 184 0.8981 7.7493259280605853E-01
2L_7131888_SNP C G 0.2065 38 146 0.6374 4.7814783522984805E-01
2L_7131940_SNP G A 0.2486 45 136 0.657 5.7969080562688524E-01
2L_7132111_SNP C A 0.3184 57 122 0.7967 9.9706286841097425E-01
2L_7132126_SNP A T 0.0733 14 177 0.02684 6.4301604280588454E-02
2L_7132127_SNP T A 0.09836 18 165 0.243 1.2175937713699392E-01
2L_7132202_SNP C G 0.06077 11 170 0.9852 8.0822489898666250E-01
2L_7132205_SNP T A 0.05641 11 184 0.9162 6.8310589379777831E-01
2L_7132216_SNP T G 0.1235 21 149 0.5489 3.0042332363615354E-01
2L_7132217_SNP T A 0.2289 38 128 0.526 5.9228231162680023E-01
2L_7132234_DEL T TACAAAAATTGTTG 0.05236 10 181 0.7213 3.9591723830582293E-01
2L_7132246_SNP C T 0.06145 11 168 0.8652 9.6690711331021972E-01
2L_7132247_SNP A G 0.07345 13 164 0.02467 2.6177159609662340E-02
2L_7132249_SNP A T 0.05263 10 180 0.7063 3.8417713005955967E-01
2L_7132255_SNP A T 0.05263 10 180 0.7063 3.8417713005955967E-01
2L_7132256_SNP T G 0.05291 10 179 0.7023 3.6148965985404991E-01
2L_7132257_SNP C T 0.3412 58 112 0.4539 5.3959762611067141E-01
2L_7132260_DEL T GG 0.05291 10 179 0.7124 3.8455462350784575E-01
2L_7132261_SNP A G 0.1047 18 154 0.3314 4.7348117442325932E-01
2L_7132267_SNP C T 0.05525 10 171 0.7167 3.9880615235425831E-01
2L_7132268_SNP A T 0.1023 18 158 0.3489 5.4430761501283209E-01
2L_7132269_SNP A G 0.05587 10 169 0.7318 4.0735923642010741E-01
2L_7132271_SNP G A 0.05587 10 169 0.7241 4.0408021644055758E-01
2L_7132278_SNP C A 0.05495 10 172 0.7102 3.9246399954727695E-01
2L_7132280_SNP A G 0.05525 10 171 0.7332 4.1106126568751833E-01
2L_7132281_SNP C A 0.05464 10 173 0.7188 4.0196450799614691E-01
2L_7132306_SNP T A 0.4124 73 104 0.4609 6.6375306061988537E-01
2L_7132369_DEL A ATGGAATGTA 0.3663 63 109 0.1415 1.7865101535172867E-01
2L_7132383_SNP T G 0.2033 37 145 0.07561 1.0053328942227824E-01
2L_7132422_SNP C A 0.2604 44 125 0.02694 4.4479754488461157E-02
2L_7132429_SNP G T 0.4132 69 98 0.2205 2.8434445006560560E-01
2L_7132435_SNP C T 0.2599 46 131 0.01625 1.8271246986000640E-02
2L_7132450_SNP A T 0.2857 50 125 0.03006 2.7398340016091233E-02
2L_7132451_SNP C T 0.2914 51 124 0.1125 1.4121155050582490E-01
2L_7132460_INS TGCA T 0.2527 47 139 0.0262 3.1688869389486278E-02
2L_7132461_INS AC A 0.05181 10 183 0.7271 4.0185285958248107E-01
2L_7132463_INS AATA A 0.1264 23 159 0.1269 5.9892224543575311E-02
2L_7132465_SNP A G 0.4778 86 94 0.4334 5.2602207204908547E-01
2L_7132469_INS TCATC T 0.1243 23 162 0.1217 5.8357734757910909E-02
2L_7132477_SNP G T 0.1946 36 149 0.1925 2.1669232351985224E-01
2L_7132494_SNP T A 0.2394 45 143 0.02389 3.1499340141142126E-02
2L_7132506_SNP A G 0.06091 12 185 0.8538 5.7559004528667201E-01
2L_7132528_SNP G A 0.06061 12 186 0.8466 5.7092296220685823E-01
2L_7132533_SNP G A 0.4716 83 93 0.1898 2.0679653014525745E-01
2L_7132569_SNP C G 0.1522 28 156 0.7197 6.2264542327024053E-01
2L_7132609_SNP A G 0.08152 15 169 0.4488 3.6126010179840307E-01
2L_7132615_SNP C T 0.4144 75 106 0.3939 3.1747577032423746E-01
2L_7132637_INS GCGCACCGAG G 0.06701 13 181 0.2922 2.1183907661325230E-01
2L_7132708_DEL C CC 0.1105 21 169 0.4434 6.9386654309133933E-01
2L_7133023_SNP T C 0.1882 35 151 0.5402 5.4710777076439843E-01
2L_7133024_SNP T G 0.1895 36 154 0.5209 5.3151880122353878E-01
2L_7133030_SNP T C 0.199 38 153 0.4368 4.4614842826585654E-01
2L_7133060_SNP C T 0.2688 50 136 0.9352 9.4210863579079207E-01
2L_7133357_SNP C T 0.4108 76 109 0.6815 6.5398392114000803E-01
2L_7133376_SNP T C 0.224 43 149 0.4722 6.2945669187099207E-01
2L_7133382_SNP C G 0.1311 24 159 0.8382 7.8231400973779563E-01
2L_7133414_SNP C T 0.2031 39 153 0.5207 7.0154486293594687E-01
2L_7133456_SNP T G 0.4278 77 103 0.5761 4.1477548552516674E-01
2L_7133460_SNP T C 0.2116 40 149 0.6003 7.5810338752223771E-01
2L_7133468_SNP A T 0.2094 40 151 0.654 8.1216560796596837E-01
2L_7133471_SNP A C 0.4813 90 97 0.8484 7.4892514318005243E-01
2L_7133482_SNP C A 0.2989 55 129 0.4809 5.8424537297036694E-01
2L_7133494_SNP T G 0.05405 10 175 0.5233 3.8228262940863023E-01
2L_7133498_SNP A C 0.3596 64 114 0.7324 5.8567307842644345E-01
2L_7133769_SNP A G 0.05376 10 176 0.6532 4.4957791657909241E-01
2L_7133782_SNP T C 0.05641 11 184 0.04521 5.2658710923178656E-02
2L_7133794_SNP G A 0.4972 90 91 0.4866 5.4147866262485422E-01
2L_7133798_DEL A AA 0.4972 89 90 0.5328 5.9248665199275574E-01
2L_7133954_SNP C G 0.1042 20 172 0.1501 1.6968370256520715E-01
2L_7134130_SNP A G 0.2158 41 149 0.9384 4.5677369803532386E-01
2L_7134186_SNP A C 0.09948 19 172 0.9329 9.5953777290208320E-01
2L_7134187_SNP C A 0.1237 24 170 0.8052 8.2458412176677032E-01
2L_7134260_SNP T C 0.1186 23 171 0.6134 6.6891414389120984E-01
2L_7134282_DEL A AATTGCACTT 0.1579 30 160 0.05717 3.9885665819181688E-02
2L_7134418_SNP T A 0.3602 67 119 0.4161 1.8144570694744611E-01
2L_7134429_SNP G C 0.2406 45 142 0.2642 9.6348796128087666E-02
2L_7134485_SNP G T 0.3526 67 123 0.3924 2.3164018878157810E-01
2L_7134490_SNP T G 0.3957 74 113 0.2168 1.3551735018884625E-01
2L_7134491_SNP G A 0.2723 52 139 0.337 1.4872723209608729E-01
2L_7134563_SNP A G 0.05528 11 188 0.04298 5.4562438510924884E-02
2L_7134564_SNP T G 0.369 69 118 0.1709 1.1140658007190696E-01
2L_7134584_SNP A G 0.09548 19 180 0.4842 5.9805257445096238E-01
2L_7134591_SNP T C 0.09091 18 180 0.2551 2.6517867463988232E-01
2L_7134602_SNP T A 0.2565 49 142 0.3192 1.5985385926298568E-01
2L_7134606_SNP T C 0.2618 50 141 0.3391 1.8418636916687547E-01
2L_7134607_SNP A C 0.2632 50 140 0.3523 1.8264906591207986E-01
2L_7134623_SNP T C 0.05528 11 188 0.04298 5.4562438510924884E-02
2L_7134625_SNP T C 0.3676 68 117 0.2106 1.3298065820158955E-01
2L_7134626_SNP C T 0.2951 54 129 0.6862 5.6905988784108130E-01
2L_7134710_DEL T TCTCGTCGGGATCTT 0.2446 45 139 0.2454 2.2089450822671031E-01
2L_7134732_SNP C T 0.2646 50 139 0.4696 2.6318142680471646E-01
2L_7134740_SNP T C 0.262 49 138 0.4578 4.0797025101647566E-01
2L_7134941_SNP G C 0.1319 24 158 0.8379 6.7949537412673422E-01
2L_7134969_SNP A C 0.1154 21 161 0.7618 9.0184160234633814E-01
2L_7134983_DEL T TGTCCACCAATACCCCAG 0.06218 12 181 0.2372 2.2891273755055130E-01
2L_7135237_SNP T G 0.3529 66 121 0.0843 7.1509645981468958E-02
2L_7135245_SNP G A 0.3548 66 120 0.06779 5.6966266862075350E-02
2L_7135264_SNP G A 0.1311 24 159 0.9633 7.7417955578394404E-01
2L_7135265_SNP A T 0.4641 84 97 0.04943 1.6387737939125988E-02
2L_7135267_SNP T A 0.4641 84 97 0.07404 2.6096136045128379E-02
2L_7135278_INS AAAAA TG 0.4757 88 97 0.06685 2.4585713604663644E-02
2L_7135281_SNP G T 0.4607 82 96 0.07423 3.0108697826205885E-02
2L_7135285_SNP T G 0.467 85 97 0.04933 1.3705997937642283E-02
2L_7135286_SNP A G 0.4641 84 97 0.06411 1.9070484401183675E-02
2L_7135291_SNP G T 0.4607 82 96 0.06013 3.5522812943716391E-02
2L_7135293_SNP T A 0.4586 83 98 0.06508 1.8920764614970994E-02
2L_7135294_SNP T A 0.467 85 97 0.08142 2.8358824979549276E-02
2L_7135298_SNP G A 0.4674 86 98 0.0566 1.6956972781212054E-02
2L_7135319_SNP G C 0.1341 24 155 0.7911 9.9794211356199491E-01
2L_7135395_SNP C G 0.09896 19 173 0.7284 7.7373435457543138E-01
2L_7135412_SNP T C 0.2263 43 147 0.1855 1.4543528503818615E-01
2L_7135470_SNP C A 0.3571 65 117 0.02164 2.1357673970205149E-02
2L_7135584_SNP C T 0.1307 23 153 0.9557 9.2105974363306109E-01
2L_7135607_SNP G T 0.4162 77 108 0.1247 1.3111460502407191E-01
2L_7135611_SNP A G 0.1026 20 175 0.7591 8.3764485971319147E-01
2L_7135701_SNP T G 0.07071 14 184 0.4761 5.7000634811602269E-01
2L_7135702_SNP G A 0.06533 13 186 0.4615 5.5017495193662880E-01
2L_7135742_SNP C G 0.05051 10 188 0.4448 4.4552663901922196E-01
2L_7135750_SNP A C 0.05076 10 187 0.2955 3.0758385426109869E-01
2L_7135765_SNP C T 0.05076 10 187 0.3838 4.5853575513949407E-01
2L_7135801_SNP T A 0.2921 52 126 0.6548 6.1082967322858028E-01
2L_7135810_SNP A G 0.1154 21 161 0.6091 6.2115761582798257E-01
2L_7135845_SNP C T 0.06218 12 181 0.4565 6.7569545653503438E-01
2L_7135853_SNP G A 0.2444 44 136 0.9205 8.8552520603870077E-01
2L_7135867_SNP C A 0.1453 26 153 0.6291 7.3575767305458906E-01
2L_7135870_DEL A AA 0.07104 13 170 0.5448 7.3217986375411126E-01
2L_7135888_SNP T A 0.1556 28 152 0.5866 5.7682126634238728E-01
2L_7135890_SNP G T 0.1271 23 158 0.4835 5.3775366443699757E-01
2L_7135904_SNP G A 0.3702 67 114 0.7135 6.0531486068058271E-01
2L_7135915_SNP C T 0.171 33 160 0.791 8.3877882752896993E-01
2L_7135916_SNP C T 0.1209 22 160 0.6171 6.7177484271468302E-01
2L_7136003_SNP T C 0.07254 14 179 0.1093 1.0141383256502889E-01
2L_7136076_SNP C T 0.0625 12 180 0.6547 7.5007600595342638E-01
2L_7136098_SNP T G 0.4778 86 94 0.3851 3.5180285800505928E-01
2L_7136109_SNP C T 0.3107 55 122 0.5766 6.0113198677169399E-01
2L_7136133_SNP T C 0.4181 74 103 0.9841 7.9600290778085159E-01
2L_7136302_SNP A G 0.09392 17 164 0.7386 6.3500745437569939E-01
2L_7136309_SNP T A 0.06952 13 174 0.6351 5.9487690719460273E-01
2L_7136394_SNP A G 0.2099 38 143 0.4648 3.3228265443694460E-01
2L_7136440_DEL G AAATCGA 0.1914 31 131 0.3012 1.3150697904276365E-01
2L_7136472_SNP G A 0.4022 72 107 0.1374 7.5888127147570178E-02
2L_7136486_SNP G A 0.2804 53 136 0.05408 4.8277239596428170E-02
2L_7136548_SNP G A 0.3889 70 110 0.2465 1.2444150565747236E-01
2L_7136550_SNP G A 0.4239 78 106 0.3269 1.9485048925340387E-01
2L_7136575_INS CGATAGAGATTCTCAC C 0.3841 63 101 0.2284 7.4945924728876040E-02
2L_7136750_SNP T C 0.09605 17 160 0.9435 7.9062660056355638E-01
2L_7136835_SNP T C 0.05584 11 186 0.3364 3.5290522256234591E-01
2L_7136847_SNP A C 0.1554 30 163 0.3168 2.0750745851154606E-01
2L_7136861_SNP A T 0.05128 10 185 0.3959 4.3590275150104052E-01
2L_7136905_SNP A C 0.05699 11 182 0.1829 1.3538662617385022E-01
2L_7136916_SNP A C 0.1 18 162 0.634 3.4771271547453753E-01
2L_7136984_SNP C T 0.2912 53 129 0.5308 2.9537233847573474E-01
2L_7136994_SNP G T 0.2833 51 129 0.6503 4.2281256068862227E-01
2L_7136995_SNP C G 0.2793 50 129 0.6323 4.1746699684248201E-01
2L_7137071_SNP A G 0.05155 10 184 0.4197 4.1522656491464971E-01
2L_7137080_SNP G A 0.3892 72 113 0.4025 2.4500858051372787E-01
2L_7137082_SNP A T 0.1475 27 156 0.9471 9.0073744135557998E-01
2L_7137137_SNP A G 0.1977 35 142 0.844 8.3104001249622339E-01
2L_7137140_SNP T G 0.2022 36 142 0.8235 8.2515456757051375E-01
2L_7137155_SNP C T 0.3641 67 117 0.3134 1.8146889067097305E-01
2L_7137199_SNP A T 0.3641 67 117 0.3009 1.7388551051101830E-01
2L_7137203_SNP G A 0.1223 23 165 0.4362 3.3943678477706496E-01
2L_7137221_SNP T C 0.1347 26 167 0.3083 2.3922410888624746E-01
2L_7137223_SNP T A 0.05155 10 184 0.7887 9.3598937383567804E-01
2L_7137238_SNP A G 0.1685 30 148 0.7843 9.2202058530382758E-01
2L_7137267_SNP C T 0.2663 45 124 0.6516 3.8856160635711012E-01
2L_7137278_SNP G A 0.2722 46 123 0.7423 4.8874060960047094E-01
2L_7137339_SNP G A 0.1036 20 173 0.3243 2.6172544682292564E-01
2L_7137344_SNP C G 0.06667 13 182 0.3386 2.9427416952942154E-01
2L_7137369_SNP A G 0.1204 23 168 0.7843 9.5136919888745031E-01
2L_7137420_SNP G C 0.1243 23 162 0.565 4.7489991937053899E-01
2L_7137471_SNP A T 0.05556 11 187 0.212 1.8645052289193309E-01
2L_7137505_SNP G A 0.1611 29 151 0.6981 6.8786893469881361E-01
2L_7137506_SNP T G 0.1611 29 151 0.6992 6.9598524774544046E-01
2L_7137511_SNP T A 0.07812 15 177 0.6336 9.9422213869035703E-01
2L_7137630_SNP G C 0.2067 37 142 0.8661 8.7472672860271516E-01
2L_7137709_SNP A G 0.05376 10 176 0.8247 9.9589864523461569E-01
2L_7137766_SNP T C 0.05405 10 175 0.8242 9.9821719530736208E-01
2L_7137770_SNP G A 0.2928 53 128 0.7443 4.3853649762049707E-01
2L_7137805_SNP G A 0.1701 33 161 0.6161 5.2808948572990988E-01
2L_7137964_SNP T C 0.2611 47 133 0.7882 9.0097934530241863E-01
2L_7137967_SNP G A 0.2556 46 134 0.8632 9.0462666253112678E-01
2L_7137984_SNP T A 0.0663 12 169 0.9751 9.9807862563303362E-01
2L_7137990_SNP G A 0.09091 17 170 0.9632 8.7311141356755284E-01
2L_7137996_SNP T A 0.09189 17 168 0.9811 8.9440397500845292E-01
2L_7137998_SNP A T 0.2914 51 124 0.9178 7.4834220218982261E-01
2L_7138006_SNP T C 0.1591 28 148 0.8967 6.1213191249995491E-01
2L_7138017_SNP T C 0.0625 12 180 0.9931 9.7002021380144099E-01
2L_7138029_SNP A C 0.1156 20 153 0.6704 4.7445844855534869E-01
2L_7138032_SNP T C 0.1156 20 153 0.6704 4.7445844855534869E-01
2L_7138033_SNP A G 0.1111 19 152 0.7227 5.4219889964493539E-01
2L_7138056_SNP A G 0.05233 9 163 0.8005 7.8034136233133378E-01
2L_7138058_SNP A T 0.06977 12 160 0.9834 9.5337155977278321E-01
2L_7138066_SNP A G 0.2907 50 122 0.765 7.7366445287546259E-01
2L_7138078_SNP T C 0.3611 65 115 0.3135 2.8633691437114484E-01
2L_7138088_SNP C T 0.2921 52 126 0.6591 4.8424780664801503E-01
2L_7138091_SNP A C 0.09945 18 163 0.7836 8.0305173723443479E-01
2L_7138112_SNP G C 0.05076 10 187 0.2901 2.5490614802781175E-01
2L_7138152_SNP T G 0.05236 10 181 0.9976 7.5432873596701411E-01
2L_7138191_SNP A G 0.06218 12 181 0.9853 9.5939752372139198E-01
2L_7138396_SNP C A 0.2599 46 131 0.8546 8.3136690101251320E-01
2L_7138598_SNP T C 0.1658 32 161 0.7453 4.4174168617107079E-01
2L_7138746_SNP A T 0.07216 14 180 0.8044 7.5808384625990777E-01
2L_7138826_SNP T C 0.1667 30 150 0.3238 2.8274973627414146E-01
2L_7138888_SNP G A 0.2768 49 128 0.3109 2.1392491915976120E-01
2L_7139004_SNP C G 0.1803 33 150 0.6078 2.6243552781846613E-01
2L_7139053_SNP A T 0.08718 17 178 0.4618 5.2917083388481712E-01
2L_7139115_SNP G A 0.1547 28 153 0.4375 4.3634641280409225E-01
2L_7139149_INS TA T 0.07368 14 176 0.1753 1.3550273920700573E-01
2L_7139237_SNP A G 0.2402 43 136 0.4367 2.0449354041034717E-01
2L_7139256_SNP A G 0.1406 27 165 0.1905 1.1454813152799193E-01
2L_7139301_SNP T A 0.1244 24 169 0.1583 8.6856897947280687E-02
2L_7139350_SNP T C 0.06154 12 183 0.9003 6.9041220557684602E-01
2L_7139500_SNP T A 0.233 41 135 0.7865 4.9827739494691448E-01
2L_7139579_SNP G T 0.1559 29 157 0.7201 6.1400797095538506E-01
2L_7139601_SNP A C 0.2128 40 148 0.2023 1.1289321139774744E-01
2L_7139662_SNP T A 0.1351 25 160 0.2224 2.1326357390832340E-01
2L_7139676_SNP A G 0.139 26 161 0.2474 2.3968698026672242E-01
2L_7139684_SNP T A 0.1304 24 160 0.2599 2.6596314900060758E-01
2L_7139727_SNP G T 0.2139 40 147 0.4907 3.3177857925297216E-01
2L_7139730_SNP C A 0.08421 16 174 0.3604 3.8333610043949939E-01
2L_7139731_SNP A G 0.07216 14 180 0.841 8.2664999557880203E-01
2L_7139744_SNP T A 0.05155 10 184 0.8313 7.8880956760132048E-01
2L_7139747_SNP T A 0.1376 26 163 0.7939 5.6396636945308865E-01
2L_7139784_SNP G A 0.1016 19 168 0.8142 6.9085076353566022E-01
2L_7139796_SNP A G 0.1018 17 150 0.9484 7.2675314829719340E-01
2L_7139805_SNP G A 0.1497 28 159 0.3928 2.6625935064128414E-01
2L_7139809_SNP A C 0.1525 27 150 0.4648 3.9625898446369145E-01
2L_7139844_SNP T G 0.09574 18 170 0.8889 8.0134154429533855E-01
2L_7139845_SNP T A 0.09474 18 172 0.9335 9.8209620260201502E-01
2L_7139854_SNP A G 0.1047 20 171 0.7395 6.6294533797034383E-01
2L_7139872_SNP C T 0.164 31 158 0.6282 4.4025698915268741E-01
2L_7139970_SNP T A 0.1223 23 165 0.6047 4.5414995726373153E-01
2L_7139978_SNP G A 0.0567 11 183 0.733 7.0485435521377982E-01
2L_7139984_SNP G T 0.05181 10 183 0.8974 9.9263675327311729E-01
2L_7140088_SNP A G 0.1075 20 166 0.947 7.5755320682301130E-01
2L_7140197_SNP C G 0.1383 26 162 0.7412 4.7460084773663314E-01
2L_7140341_SNP G A 0.06667 13 182 0.5225 3.6301166057195489E-01
2L_7140433_DEL T TT 0.3146 56 122 0.4495 2.9821763103195065E-01
2L_7140460_SNP G T 0.2818 51 130 0.5621 3.5968149201576571E-01
2L_7140497_SNP T G 0.07143 14 182 0.2323 1.5599683121410557E-01
2L_7140550_SNP T C 0.1075 20 166 0.4296 2.8695090719177574E-01
2L_7140587_SNP G A 0.08901 17 174 0.6095 4.1844166424073892E-01
2L_7140590_SNP A G 0.08854 17 175 0.6184 4.3506257922451574E-01
2L_7140754_SNP G A 0.2202 37 131 0.5491 4.4759545367161913E-01
2L_7140774_SNP C G 0.1444 26 154 0.3063 1.7910378443373631E-01
2L_7140856_SNP G A 0.05102 10 186 0.4557 6.9800017512518098E-01
2L_7140857_SNP A C 0.08108 15 170 0.6661 4.8007319087282618E-01
2L_7140867_SNP T C 0.08602 16 170 0.6707 4.4479624838267795E-01
2L_7140900_SNP G T 0.2262 38 130 0.496 2.8720380806348234E-01
2L_7140901_SNP T C 0.247 41 125 0.4716 2.6435681631725183E-01
2L_7140916_SNP A G 0.3512 59 109 0.3218 1.6404761067437412E-01
2L_7140920_SNP T C 0.1204 23 168 0.9723 9.2945388566878395E-01
2L_7140921_SNP G T 0.1204 23 168 0.9723 9.2945388566878395E-01
2L_7140951_SNP C T 0.1189 22 163 0.5864 5.0329890860064364E-01
2L_7141006_SNP T C 0.07368 14 176 0.06295 4.7800044777401032E-02
2L_7141010_SNP G C 0.06878 13 176 0.08115 5.6716243059614597E-02
2L_7141031_SNP A C 0.07568 14 171 0.9041 9.0187843428227810E-01
2L_7141074_SNP G A 0.2222 40 140 0.5064 4.8836467532741978E-01
2L_7141342_SNP C T 0.09326 18 175 0.08294 4.7186012270521389E-02
2L_7141389_SNP C T 0.05914 11 175 0.81 9.1467327290475420E-01
2L_7141430_SNP C T 0.0618 11 167 0.4482 3.5286964084010664E-01
2L_7141553_SNP C T 0.1915 36 152 0.7454 5.3055160937688250E-01
2L_7141554_SNP C T 0.1809 34 154 0.5308 4.1301493201937822E-01
2L_7141670_INS CCTGC C 0.2772 51 133 0.9272 9.9503433746336412E-01
2L_7141675_SNP A G 0.1944 35 145 0.5874 4.6617834495075894E-01
2L_7141691_SNP A G 0.05319 10 178 0.2766 1.5384096276008274E-01
2L_7141705_SNP A C 0.2994 50 117 0.5644 8.9051406068726879E-01
2L_7141714_SNP C G 0.3115 57 126 0.9074 8.9187989420814573E-01
2L_7141742_DEL A AAGTA 0.0567 11 183 0.3836 2.5624569768795691E-01
2L_7141760_SNP C T 0.2978 53 125 0.9012 8.5720892447598040E-01
2L_7141780_SNP G T 0.2151 40 146 0.7932 5.6206986595542885E-01
2L_7141781_SNP T C 0.2011 37 147 0.9112 7.0548047165831973E-01
2L_7141794_SNP T A 0.3138 59 129 0.9477 8.5234216011776709E-01
2L_7141817_SNP A C 0.1458 28 164 0.6318 7.1413870044804639E-01
2L_7141820_SNP G A 0.1923 35 147 0.771 6.8370875090742289E-01
2L_7141828_SNP T A 0.1978 36 146 0.7848 6.6332347655783896E-01
2L_7141832_SNP G T 0.1223 23 165 0.5084 5.5726053475029680E-01
2L_7141836_SNP T C 0.3409 60 116 0.828 9.6885710221616883E-01
2L_7141903_SNP C T 0.1022 19 167 0.8663 6.0091374329166181E-01
2L_7142034_SNP C T 0.05584 11 186 0.5089 5.3420238536055664E-01
2L_7142040_SNP T C 0.05556 11 187 0.4331 4.7245559765531209E-01
2L_7142044_DEL C CA 0.1526 29 161 0.4764 4.0862986369773668E-01
2L_7142047_SNP C A 0.1534 29 160 0.4729 4.0588345650075108E-01
2L_7142049_SNP G A 0.2697 48 130 0.3016 2.4186725657584751E-01
2L_7142075_SNP A G 0.09326 18 175 0.1468 1.3247568094067974E-01
2L_7142127_SNP G A 0.1719 33 159 0.7543 6.6947751936810651E-01
2L_7142447_SNP G A 0.05914 11 175 0.9144 9.7134695456756837E-01
2L_7142507_SNP A C 0.1257 23 160 0.7383 9.7357125341295303E-01
2L_7142517_SNP C T 0.07772 15 178 0.2682 4.5367166166397421E-01
2L_7142523_SNP A T 0.07772 15 178 0.1364 1.9173461029637839E-01
2L_7142582_INS AT A 0.05128 10 185 0.2742 2.6048047099188465E-01
2L_7142586_SNP T A 0.05584 11 186 0.1134 1.1411150194783048E-01
2L_7142594_SNP C G 0.05181 10 183 0.9226 9.1424338229724422E-01
2L_7142746_SNP C G 0.1361 26 165 0.3419 3.0163046552184491E-01
2L_7142777_SNP C T 0.3687 66 113 0.5108 4.6821262958226517E-01
2L_7142812_INS CC C 0.06024 10 156 0.9284 8.3339846373883641E-01
2L_7142823_SNP G T 0.05236 10 181 0.682 6.5191934270713559E-01
2L_7142946_SNP T A 0.3716 68 115 0.9232 8.9117841921980678E-01
2L_7142976_SNP G A 0.4 74 111 0.7133 6.0083917725347424E-01
2L_7142995_SNP C G 0.05291 10 179 0.9515 8.6408956026742945E-01
2L_7143166_SNP G A 0.3371 59 116 0.6565 5.9943483211108251E-01
2L_7143191_DEL A AGAT 0.3243 60 125 0.8883 9.0103957440413551E-01
2L_7143196_SNP G A 0.3243 60 125 0.8714 9.1651621518690662E-01
2L_7143202_SNP C A 0.3297 61 124 0.8339 9.3856949461187178E-01
2L_7143208_SNP A T 0.08556 16 171 0.9328 8.6149091326677607E-01
2L_7143224_SNP T G 0.3054 51 116 0.4888 4.1968426283558524E-01
2L_7143230_SNP A T 0.3036 51 117 0.5106 4.4422348225940966E-01
2L_7143232_SNP G T 0.3351 62 123 0.4072 3.4566575637317687E-01
2L_7143287_SNP T C 0.07653 15 181 0.4778 7.8198128161247837E-01
2L_7143328_SNP A G 0.2727 51 136 0.1128 1.4907914514255849E-01
2L_7143330_SNP A T 0.2727 51 136 0.1353 1.7609626815002255E-01
2L_7143341_SNP C G 0.2688 50 136 0.1323 2.0536685037536440E-01
2L_7143354_SNP C T 0.1192 23 170 0.1999 3.3527702886274702E-01
2L_7143385_SNP C T 0.2158 41 149 0.1119 1.1001833376692416E-01
2L_7143405_SNP T G 0.1587 30 159 0.3689 3.8206811071226343E-01
2L_7143446_SNP A C 0.2053 39 151 0.2363 2.4749587433195819E-01
2L_7143615_SNP C G 0.1451 28 165 0.9981 8.2139355641486844E-01
2L_7143696_SNP G T 0.1271 23 158 0.5877 6.1704532681937230E-01
2L_7143830_SNP T G 0.1082 21 173 0.4466 4.6239976864371934E-01
2L_7143863_SNP T C 0.2193 41 146 0.1497 5.4454315631283293E-02
2L_7143996_SNP A G 0.1099 21 170 0.6701 7.6037852812904771E-01
2L_7144094_SNP A C 0.07778 14 166 0.8099 7.2712599551124857E-01
2L_7144136_SNP C G 0.06599 13 184 0.9624 9.8670975866322708E-01
2L_7144197_SNP G T 0.2191 39 139 0.7226 7.8040493535449640E-01
2L_7144198_SNP C G 0.08152 15 169 0.6106 6.3752558026929740E-01
2L_7144200_INS AA A 0.16 28 147 0.6163 7.0801619641343261E-01
2L_7144201_SNP A T 0.07979 15 173 0.3215 4.3470745726421123E-01
2L_7144202_INS TG T 0.06806 13 178 0.4401 5.4558995016023704E-01
2L_7144232_SNP A C 0.2787 51 132 0.6651 7.4728335583023942E-01
2L_7144253_SNP G T 0.1414 27 164 0.9242 9.4562402015882163E-01
2L_7144286_SNP A T 0.05319 10 178 0.941 9.3458463114900714E-01
2L_7144303_SNP A T 0.1793 33 151 0.9679 7.7492612395894356E-01
2L_7144320_SNP A C 0.05584 11 186 0.9855 7.3270964980317865E-01
2L_7144325_SNP A T 0.3073 55 124 0.9155 9.5849267044058706E-01
2L_7144334_SNP G A 0.3029 53 122 0.9897 8.7378849196449448E-01
2L_7144335_SNP A C 0.2874 50 124 0.848 8.3913030185780813E-01
2L_7144366_SNP A T 0.1283 24 163 0.9868 8.5115609932049352E-01
2L_7144410_SNP T C 0.1657 30 151 0.6603 7.5999544533758923E-01
2L_7144420_SNP C G 0.1582 28 149 0.7586 9.8195057397829988E-01
2L_7144665_SNP G A 0.35 63 117 0.5958 5.4044790769169104E-01
2L_7144990_SNP C G 0.1319 24 158 0.927 7.7439166037273133E-01
2L_7145004_SNP A C 0.08808 17 176 0.2152 2.0330386767316477E-01
2L_7145041_SNP G A 0.1728 33 158 0.4516 5.8699484236418009E-01
2L_7145044_SNP C A 0.08205 16 179 0.1211 1.0450042798290315E-01
2L_7145068_SNP A G 0.1587 30 159 0.4143 4.9527884805056377E-01
2L_7145100_SNP T A 0.09326 18 175 0.4373 3.7286067671405687E-01
2L_7145111_SNP A C 0.1632 31 159 0.5598 6.0372996793219336E-01
2L_7145114_SNP T A 0.1016 19 168 0.1392 1.3157263874789282E-01
2L_7145118_SNP A T 0.1632 31 159 0.5195 5.6492148620541516E-01
2L_7145129_SNP T A 0.117 22 166 0.137 1.2176395108359461E-01
2L_7145150_SNP A T 0.09551 17 161 0.2498 2.0135908673436675E-01
2L_7145155_SNP G A 0.1587 30 159 0.5557 5.9398287294402752E-01
2L_7145213_SNP G T 0.05128 10 185 0.2769 2.5935172942776308E-01
2L_7145253_SNP C T 0.07107 14 183 0.08371 6.6172600223858610E-02
2L_7145303_SNP G A 0.2459 45 138 0.8245 7.4180661002445603E-01
2L_7145329_SNP A T 0.3333 58 116 0.5908 5.9385071130379852E-01
2L_7145366_SNP G A 0.1713 31 150 0.9256 9.2207264845663683E-01
2L_7145423_SNP A C 0.07143 13 169 0.7556 7.9240300678811282E-01
2L_7145489_SNP A G 0.2941 55 132 0.6755 5.9843857293219582E-01
2L_7145531_SNP C T 0.3728 63 106 0.9966 9.4584744233315499E-01
2L_7145597_SNP A C 0.05319 10 178 0.8509 7.3198023377599886E-01
2L_7145637_SNP G A 0.2697 48 130 0.5057 4.9747850264161386E-01
2L_7145745_SNP C T 0.2486 45 136 0.687 8.4885903084600656E-01
2L_7145774_SNP A C 0.2513 47 140 0.4399 6.3410772322641173E-01
2L_7145794_SNP C G 0.1309 25 166 0.386 4.1868874312826032E-01
2L_7145888_SNP C G 0.2678 49 134 0.7329 6.4201446072186730E-01
2L_7145975_SNP C T 0.1758 32 150 0.5705 5.6468604167900016E-01
2L_7146017_SNP A C 0.1186 23 171 0.8992 9.4616409667046630E-01
2L_7146020_SNP C T 0.2265 41 140 0.4235 4.8132504993032221E-01
2L_7146044_SNP A G 0.1294 22 148 0.671 8.1397772423055614E-01
2L_7146062_SNP G A 0.123 23 164 0.5996 5.3982700025759622E-01
2L_7146066_SNP T A 0.1237 23 163 0.7882 7.2113245168513296E-01
2L_7146071_DEL T TTC 0.1277 24 164 0.6852 5.7146522175537617E-01
2L_7146075_DEL T TA 0.06566 13 185 0.2787 2.9021922993719396E-01
2L_7146077_DEL G GGAAT 0.06122 12 184 0.1483 1.6434856129057207E-01
2L_7146108_SNP A T 0.05102 10 186 0.2042 3.0910434221753114E-01
2L_7146118_SNP G T 0.05291 10 179 0.942 9.3227828084108810E-01
2L_7146119_SNP A T 0.1347 26 167 0.8547 8.5036744765955019E-01
2L_7146136_DEL G GCCG 0.1302 25 167 0.8944 8.6826016925012761E-01
2L_7146140_SNP A G 0.05556 11 187 0.2143 3.0752825698699682E-01
2L_7146156_SNP C A 0.1361 26 165 0.8913 8.9671789589762829E-01
2L_7146164_DEL G GTCCATTTCATAG 0.09278 18 176 0.9421 7.1721358407982605E-01
2L_7146270_SNP T G 0.08247 16 178 0.5536 9.7087434625885227E-01
2L_7146283_SNP A G 0.07216 14 180 0.9277 8.2359096138953347E-01
2L_7146448_SNP G A 0.06842 13 177 0.5679 5.4818137483268448E-01
2L_7146607_SNP G A 0.06915 13 175 0.7644 7.1931578545475316E-01
2L_7146675_INS CTCC C 0.1311 24 159 0.4285 4.1413319581044594E-01
2L_7146697_SNP A T 0.08511 16 172 0.839 5.3613409409595958E-01
2L_7146729_DEL G GG 0.1235 21 149 0.4345 3.6924049859545149E-01
2L_7146811_SNP C G 0.1947 37 153 0.5266 5.6197658428288011E-01
2L_7146815_SNP T C 0.4108 76 109 0.7472 6.5537584796099280E-01
2L_7146835_SNP T A 0.1979 37 150 0.4636 3.2997727927412135E-01
2L_7146846_SNP C A 0.09836 18 165 0.3988 3.4338708850384270E-01
2L_7146885_SNP A T 0.1667 30 150 0.4927 3.8723536380444712E-01
2L_7146897_SNP T C 0.0678 12 165 0.6306 7.2678820282438217E-01
2L_7146901_SNP C G 0.162 29 150 0.4626 3.5874344355635768E-01
2L_7146920_SNP G A 0.3161 55 119 0.8367 6.6945898478883192E-01
2L_7146957_SNP A C 0.06593 12 170 0.6347 7.1394145762351446E-01
2L_7146979_SNP T A 0.05946 11 174 0.4978 5.2318758821214362E-01
2L_7146983_SNP A G 0.1868 34 148 0.3165 5.2372009867525371E-01
2L_7147009_SNP A T 0.3425 62 119 0.3045 4.2925129208879265E-01
2L_7147033_SNP T A 0.2811 52 133 0.6712 9.4510655414574984E-01
2L_7147049_SNP G A 0.3533 65 119 0.5561 6.3909534266433377E-01
2L_7147051_SNP G A 0.3602 67 119 0.5388 6.0717500771893884E-01
2L_7147118_SNP A T 0.07216 14 180 0.575 7.9850523457958289E-01
2L_7147168_SNP A G 0.2924 50 121 0.3399 2.4776316107066088E-01
2L_7147171_SNP G C 0.1243 21 148 0.6303 4.1904087058266004E-01
2L_7147186_SNP G A 0.2193 41 146 0.4674 4.8335884981597155E-01
2L_7147375_SNP A G 0.07614 15 182 0.3949 5.7663443039485496E-01
2L_7147462_SNP G C 0.1526 29 161 0.6154 6.4212663620082933E-01
2L_7147484_SNP A G 0.2581 48 138 0.3514 2.1161528672420582E-01
2L_7147508_SNP A G 0.2623 48 135 0.6355 5.4442701088641932E-01
2L_7147577_SNP T C 0.09239 17 167 0.9221 7.9461678144668069E-01
2L_7147632_SNP A G 0.4652 87 100 0.9893 9.8147771437926046E-01
2L_7147646_SNP A G 0.1458 28 164 0.9591 8.0852747500360600E-01
2L_7147769_SNP T G 0.1598 31 163 0.3738 2.1556321740434281E-01
2L_7147775_DEL C CG 0.3693 65 111 0.3361 2.8435362385531038E-01
2L_7147822_SNP A C 0.08065 15 171 0.7509 5.4351387460294642E-01
2L_7147830_SNP T C 0.06186 12 182 0.4416 6.4547680768059390E-01
2L_7147894_SNP G A 0.06701 13 181 0.3092 1.2933325752801039E-01
2L_7147960_SNP G T 0.375 66 110 0.815 7.0218167964488520E-01
2L_7148136_SNP T A 0.2404 44 139 0.712 4.5985883770499325E-01
2L_7148159_SNP C G 0.2802 51 131 0.3226 1.8637327235604573E-01
2L_7148256_SNP C T 0.07614 15 182 0.6792 4.3387898559306615E-01
2L_7148265_SNP T C 0.07143 14 182 0.8146 5.1710316249377164E-01
2L_7148275_SNP T G 0.05556 11 187 0.6276 3.9711428493532175E-01
2L_7148286_SNP T A 0.0582 11 178 0.1906 1.1199748632512097E-01
2L_7148309_SNP A G 0.2045 36 140 0.2164 1.4352948408595823E-01
2L_7148339_SNP T C 0.1453 26 153 0.4757 4.0007503105985887E-01
2L_7148467_SNP A T 0.129 24 162 0.2726 1.3962573692185476E-01
2L_7148469_SNP T C 0.06599 13 184 0.3966 3.0060050411860273E-01
2L_7148608_SNP T C 0.0582 11 178 0.9653 8.2736368356001999E-01
2L_7148630_SNP C A 0.1718 28 135 0.6984 4.7897869528529891E-01
2L_7148655_SNP A T 0.1154 21 161 0.8192 7.6858083572592406E-01
2L_7148784_SNP C T 0.05291 10 179 0.9381 9.3698405367439364E-01
2L_7148793_SNP A G 0.06452 12 174 0.1385 1.6160148420484333E-01
2L_7148906_SNP T A 0.1436 27 161 0.9403 7.5902964923120031E-01
2L_7148998_SNP G C 0.2514 45 134 0.6981 7.0428766140360288E-01
2L_7149004_SNP A G 0.2228 41 143 0.3907 1.9975390373617186E-01
2L_7149008_SNP G T 0.2582 47 135 0.912 8.5360113352049916E-01
2L_7149024_SNP A G 0.2228 41 143 0.3988 2.0437819614051911E-01
2L_7149048_SNP G A 0.2554 47 137 0.8764 6.6122707664724156E-01
2L_7149084_SNP T C 0.2802 51 131 0.9327 9.0499462390611651E-01
2L_7149191_SNP A G 0.2099 38 143 0.3291 1.4456311720128578E-01
2L_7149192_SNP A G 0.2167 39 141 0.5171 4.0603512536211772E-01
2L_7149206_SNP A G 0.2054 38 147 0.3639 2.0192946607283768E-01
2L_7149384_SNP G C 0.07317 12 152 0.2953 2.9923977178221317E-01
2L_7149658_SNP G A 0.1774 33 153 0.8538 7.6178658580460812E-01
2L_7149730_SNP G A 0.309 55 123 0.3731 4.5355908042646520E-01
2L_7149731_SNP G A 0.3222 58 122 0.9282 9.8308453862532785E-01
2L_7149805_SNP G A 0.3111 56 124 0.3592 2.7482951326923155E-01
2L_7149807_SNP A G 0.1027 19 166 0.5601 6.8720188084929656E-01
2L_7149836_SNP G A 0.3315 60 121 0.9387 8.1268240273370140E-01
2L_7149852_SNP A T 0.2021 38 150 0.8831 9.3414066505740723E-01
2L_7149853_SNP T C 0.2139 40 147 0.8593 9.2457587412709019E-01
2L_7149858_SNP A G 0.3333 61 122 0.524 5.8440684317350355E-01
2L_7149864_SNP G T 0.09239 17 167 0.7387 7.7413010322400422E-01
2L_7149891_SNP C T 0.4483 78 96 0.9126 7.8500968139935268E-01
2L_7149917_DEL A ATAA 0.06044 11 171 0.903 9.3502901446293585E-01
2L_7150003_SNP A C 0.06667 13 182 0.9316 9.3646089883960004E-01
2L_7150062_SNP G A 0.1607 27 141 0.9081 5.3715103551796051E-01
2L_7150066_DEL T TTGATTTTGTAAATGACTCAAAACCT 0.1488 25 143 0.8185 4.3655852079078061E-01
2L_7150095_SNP A T 0.1628 28 144 0.5559 7.0979783347597236E-01
2L_7150153_SNP T C 0.4565 84 100 0.7869 9.1103659643788892E-01
2L_7150157_SNP G C 0.1882 35 151 0.3259 4.5388256843366037E-01
2L_7150180_SNP T C 0.1872 35 152 0.3911 5.1699468451565334E-01
2L_7150182_SNP T A 0.3822 73 118 0.6562 9.1837463487675419E-01
2L_7150183_SNP T A 0.383 72 116 0.8539 8.8463906388434443E-01
2L_7150194_SNP T G 0.3784 70 115 0.9385 7.8235782587492242E-01
2L_7150225_SNP A T 0.3632 69 121 0.9711 7.0931757506653326E-01
2L_7150245_SNP C T 0.3632 69 121 0.9376 7.0312911995643279E-01
2L_7150248_SNP A T 0.367 69 119 0.9216 7.0694361748358570E-01
2L_7150275_SNP T A 0.07216 14 180 0.8391 6.7535493736534069E-01
2L_7150522_SNP T C 0.3439 65 124 0.2446 2.3036343761647349E-01
2L_7150523_SNP T C 0.2979 56 132 0.3322 4.3680814232085718E-01
2L_7150653_SNP G A 0.2766 52 136 0.8537 8.0321146724015835E-01
2L_7150656_SNP C T 0.2781 52 135 0.8722 8.2691424661842794E-01
2L_7150711_SNP A G 0.07216 14 180 0.8569 6.0807290012311055E-01
2L_7150860_DEL TCT T 0.475 76 84 0.1312 9.5649572456107390E-02
2L_7150865_DEL C CCC 0.07182 13 168 0.8205 9.1613110308483814E-01
2L_7150875_SNP T A 0.4134 74 105 0.2581 4.7754026838118369E-01
2L_7150877_SNP C T 0.4134 74 105 0.4104 7.7086578352794322E-01
2L_7150878_SNP A T 0.4 72 108 0.2265 4.2759277551513042E-01
2L_7150881_SNP T G 0.4751 86 95 0.08894 1.4577911341550842E-01
2L_7150889_SNP C T 0.05051 10 188 0.7508 8.1308452831264599E-01
2L_7150923_SNP G A 0.1459 27 158 0.05533 6.9737058616173547E-02
2L_7150924_SNP C T 0.163 30 154 0.04691 6.7039532119012216E-02
2L_7150928_SNP A T 0.1453 26 153 0.06375 7.2533773756721376E-02
2L_7151012_SNP A C 0.1154 21 161 0.2747 3.3855801646657180E-01
2L_7151024_SNP T G 0.1311 24 159 0.2551 2.9161625555539694E-01
2L_7151031_SNP A G 0.2614 46 130 0.2679 2.6996039296524410E-01
2L_7151035_SNP G T 0.2472 44 134 0.3246 3.0169739917666005E-01
2L_7151039_SNP T C 0.0884 16 165 0.786 7.1433558511926720E-01
2L_7151043_SNP T A 0.129 24 162 0.2957 4.0412671216856499E-01
2L_7151123_SNP C T 0.3182 56 120 0.4087 5.7552277497351256E-01
2L_7151161_SNP A C 0.3957 74 113 0.1823 6.0172673823852323E-02
2L_7151180_SNP G A 0.4382 78 100 0.0684 1.6571009364460227E-02
2L_7151189_SNP C A 0.5 89 89 0.05271 1.0398460166149554E-02
2L_7151213_SNP A G 0.05729 11 181 0.7642 8.6236820092887823E-01
2L_7151221_SNP G C 0.4022 74 110 0.7937 6.8006642421516239E-01
2L_7151225_SNP A G 0.2487 48 145 0.1362 5.1419356267382615E-02
2L_7151245_INS CCAGC C 0.2529 43 127 0.7828 8.0255291976351617E-01
2L_7151259_SNP G T 0.4599 86 101 0.09689 4.7210852405554102E-02
2L_7151373_SNP T C 0.2912 53 129 0.1784 4.6427228530608801E-02
2L_7151557_DEL A AAGTCGGCGGCGAACGGGCGA 0.1359 25 159 0.9282 9.7437399309547157E-01
2L_7151583_SNP T C 0.06218 12 181 0.02985 8.6320354749453321E-02
2L_7151676_SNP G C 0.4586 83 98 0.8525 9.5321758134761991E-01
2L_7151680_SNP A G 0.3222 58 122 0.597 7.2563227752645809E-01
2L_7151729_SNP C A 0.3631 65 114 0.7764 7.8964484905243548E-01
2L_7151781_SNP T G 0.05699 11 182 0.03301 7.6129356935698458E-02
2L_7151791_SNP C G 0.05076 10 187 0.3165 1.4672801370646960E-01
2L_7151857_SNP A C 0.08287 15 166 0.9785 8.7499122027133525E-01
2L_7151866_SNP A T 0.4398 73 93 0.9893 5.7789720901807895E-01
2L_7151942_SNP G T 0.1719 33 159 0.9246 6.3156383573986052E-01
2L_7152168_SNP T G 0.08743 16 167 0.8894 9.9704713962496705E-01
2L_7152191_SNP A T 0.1702 32 156 0.4151 4.9831205300784986E-01
2L_7152233_SNP A G 0.3464 62 117 0.8311 8.6782407288136620E-01
2L_7152234_SNP G A 0.09239 17 167 0.4399 5.2564404337191317E-01
2L_7152239_SNP A T 0.1737 33 157 0.3629 4.2944130262486835E-01
2L_7152254_SNP A C 0.2892 48 118 0.982 8.2935899082343389E-01
2L_7152267_SNP T C 0.2568 47 136 0.5486 4.5635069687115826E-01
2L_7152363_SNP A C 0.1872 35 152 0.03906 4.2794009354066118E-02
2L_7152397_SNP T C 0.2295 42 141 0.0581 6.3538735618378320E-02
2L_7152430_SNP T G 0.3125 55 121 0.9475 8.8577468154850458E-01
2L_7152466_SNP C T 0.2086 39 148 0.05858 4.2237179628419157E-02
2L_7152492_SNP A C 0.09474 18 172 0.301 4.8516466098783984E-01
2L_7152520_SNP C A 0.1443 28 166 0.3743 5.2015648581214280E-01
2L_7152559_SNP A G 0.2033 37 145 0.3595 6.7607252064822299E-01
2L_7152570_SNP A C 0.2584 46 132 0.1702 3.3139158620586240E-01
2L_7152625_SNP T C 0.2324 43 142 0.6983 7.3583515037422764E-01
2L_7152801_SNP A G 0.4 68 102 0.6432 7.1317818676120748E-01
2L_7152892_SNP G A 0.2873 52 129 0.8448 7.6245471623868544E-01
2L_7153015_SNP A C 0.2147 41 150 0.9515 7.4732976848297406E-01
2L_7153049_SNP G A 0.4153 76 107 0.1042 9.8734743675423786E-02
2L_7153064_SNP T C 0.3859 71 113 0.2513 2.4810817224319770E-01
2L_7153075_SNP A G 0.309 55 123 0.2015 2.6900393623800978E-01
2L_7153107_SNP G T 0.3646 66 115 0.3006 3.8387742952972947E-01
2L_7153117_SNP C T 0.3556 64 116 0.2597 3.2217032886988950E-01
2L_7153152_SNP C T 0.09827 17 156 0.5594 5.1845458748786255E-01
2L_7153212_SNP C T 0.1453 25 147 0.8401 7.5604324972709003E-01
2L_7153226_SNP T C 0.2235 40 139 0.4523 5.9056685626170802E-01
2L_7153257_SNP T C 0.2809 50 128 0.4247 4.8194600476458449E-01
2L_7153293_SNP T C 0.2766 52 136 0.4282 4.9866284494792879E-01
2L_7153327_SNP A G 0.2567 48 139 0.6117 4.0817464166939443E-01
2L_7153336_SNP A G 0.2632 50 140 0.5641 6.5064454691010898E-01
2L_7153352_SNP A T 0.07447 14 174 0.8288 9.9577036291462173E-01
2L_7153359_SNP G A 0.114 22 171 0.7421 5.7130751666629198E-01
2L_7153362_SNP G A 0.07447 14 174 0.8288 9.9577036291462173E-01
2L_7153492_SNP T C 0.07979 15 173 0.2698 2.8128828102871739E-01
2L_7153498_SNP C T 0.3149 57 124 0.8256 9.0018146500094309E-01
2L_7153510_SNP T G 0.4078 73 106 0.8065 7.4133527503624319E-01
2L_7153557_SNP T G 0.2542 45 132 0.1462 2.9244546688910811E-01
2L_7153559_SNP C T 0.06915 13 175 0.6381 6.2816581430343676E-01
2L_7153576_SNP T G 0.2556 46 134 0.08933 1.7381690650740977E-01
2L_7153581_SNP C G 0.4713 82 92 0.6274 9.0009078759348848E-01
2L_7153594_SNP A G 0.05076 10 187 0.6283 5.0205583597511805E-01
2L_7153604_SNP A G 0.05914 11 175 0.9177 9.8033816044249067E-01
2L_7153656_SNP G A 0.3094 56 125 0.1541 2.1119215978700412E-01
2L_7153675_SNP A G 0.1202 22 161 0.6577 4.4203059430688318E-01
2L_7153719_SNP G A 0.1935 36 150 0.1191 2.6777714801643593E-01
2L_7153737_SNP T C 0.4286 78 104 0.612 7.2395803566180050E-01
2L_7153750_SNP T C 0.2742 51 135 0.522 4.7933087640380290E-01
2L_7153755_SNP C T 0.4128 71 101 0.9687 8.6967854593492322E-01
2L_7153758_SNP A C 0.2424 40 125 0.1496 2.2916636349939179E-01
2L_7153773_SNP A G 0.2312 43 143 0.0651 8.9146518725451207E-02
2L_7153789_SNP T A 0.3132 57 125 0.143 1.8632602225409889E-01
2L_7153807_SNP G A 0.1436 27 161 0.1239 1.3467793542888817E-01
2L_7153826_SNP C T 0.32 56 119 0.08054 9.5879925617674000E-02
2L_7153962_SNP T G 0.4378 81 104 0.4109 4.9864050890118383E-01
2L_7153967_SNP A T 0.4696 85 96 0.9767 9.7843491166024532E-01
2L_7153995_SNP A G 0.1559 29 157 0.2694 4.1783905975798075E-01
2L_7154001_SNP T A 0.4859 86 91 0.05758 6.7892170060543169E-02
2L_7154029_SNP C T 0.4855 84 89 0.08592 1.3572687663434491E-01
2L_7154038_SNP A T 0.4971 85 86 0.1119 1.7551386666072466E-01
2L_7154049_SNP C T 0.4941 84 86 0.09278 1.4927390147798103E-01
2L_7154051_SNP C G 0.4882 83 87 0.1197 1.9367837589878367E-01
2L_7154069_SNP A G 0.1694 31 152 0.4092 6.5662503906627578E-01
2L_7154113_DEL G GCAGTGG 0.427 76 102 0.215 3.6972177866571743E-01
2L_7154124_SNP T G 0.3352 61 121 0.3558 3.9859186923787637E-01
2L_7154136_SNP T A 0.0567 11 183 0.1788 2.6874900070558605E-01
2L_7154137_SNP A T 0.0567 11 183 0.1788 2.6874900070558605E-01
2L_7154201_SNP A G 0.09091 17 170 0.999 6.2096321982340696E-01
2L_7154204_SNP A G 0.1989 35 141 0.6677 6.8441100421352674E-01
2L_7154212_SNP T A 0.09783 18 166 0.9407 5.7255408870567148E-01
2L_7154248_SNP A G 0.456 83 99 0.4863 6.0175733425996802E-01
2L_7154262_SNP G A 0.3175 60 129 0.9775 8.5076234780876303E-01
2L_7154288_SNP A G 0.4255 80 108 0.5039 5.1573716763838917E-01
2L_7154300_SNP T C 0.05208 10 182 0.237 4.4621059787648920E-01
2L_7154399_SNP G A 0.3646 66 115 0.829 8.9054745394732304E-01
2L_7154453_SNP T G 0.06878 13 176 0.9259 6.7503815286198821E-01
2L_7154477_SNP A G 0.0567 11 183 0.5211 6.4659140249624003E-01
2L_7154482_SNP G A 0.05789 11 179 0.893 5.8286435434871597E-01
2L_7154549_DEL TT T 0.2022 37 146 0.8631 7.5136983069736396E-01
2L_7154554_SNP A T 0.4226 71 97 0.3738 4.2835922481358302E-01
2L_7154665_SNP C A 0.1518 29 162 0.3576 7.2433891059281996E-01
2L_7154698_SNP C T 0.4574 86 102 0.9489 7.9690187068694196E-01
2L_7154723_SNP G A 0.4333 78 102 0.2684 2.1589662908091367E-01
2L_7154756_SNP T G 0.2032 38 149 0.6524 9.9260166226413193E-01
2L_7154787_SNP T C 0.1117 21 167 0.2688 3.5144709850239308E-01
2L_7154818_SNP T C 0.06878 13 176 0.7552 9.2741465530016320E-01
2L_7154833_SNP T A 0.3172 59 127 0.6223 3.2903383569129296E-01
2L_7154835_DEL C CA 0.1111 21 168 0.2577 3.3933670102011304E-01
2L_7154839_SNP T G 0.116 21 160 0.2744 3.4431624828716789E-01
2L_7154844_SNP A C 0.09189 17 168 0.8215 6.8027530249790624E-01
2L_7154967_SNP G A 0.1058 20 169 0.8828 6.7324205044122265E-01
2L_7154997_SNP A G 0.1016 19 168 0.998 8.7206641112726846E-01
2L_7155035_SNP G A 0.3641 67 117 0.9618 7.1487130259254772E-01
2L_7155036_SNP G A 0.1576 29 155 0.5404 6.2319299268923833E-01
2L_7155042_SNP C G 0.2581 48 138 0.9106 9.7015217628161166E-01
2L_7155048_SNP T C 0.08901 17 174 0.4361 2.8383549112073370E-01
2L_7155072_SNP G C 0.3978 74 112 0.8558 8.3474434686218157E-01
2L_7155100_SNP A G 0.09524 18 171 0.8823 8.0664368923345897E-01
2L_7155108_SNP C G 0.3901 71 111 0.7164 8.3712908198221037E-01
2L_7155141_SNP A T 0.1 19 171 0.5 3.2339636040910780E-01
2L_7155311_SNP A G 0.06878 13 176 0.648 8.4282097809354628E-01
2L_7155532_SNP G T 0.2804 53 136 0.3774 7.5628723907263640E-01
2L_7155582_SNP G C 0.4611 83 97 0.663 5.3491377490633607E-01
2L_7155637_SNP C T 0.1192 23 170 0.3094 2.2801309789477264E-01
2L_7155718_SNP G T 0.07216 14 180 0.3359 2.9224711878278409E-01
2L_7155726_SNP C T 0.1176 22 165 0.7057 8.2398371807711734E-01
2L_7155743_SNP C G 0.4355 81 105 0.836 8.1741923735586686E-01
2L_7155793_SNP C T 0.3529 60 110 0.5379 5.9461441469076493E-01
2L_7155856_SNP A G 0.3978 74 112 0.03693 8.3039686746849681E-02
2L_7155862_SNP A G 0.09596 19 179 0.04314 4.6550379039014947E-02
2L_7155901_SNP A G 0.09744 19 176 0.2104 3.2857115202317921E-01
2L_7155907_SNP G A 0.467 85 97 0.1622 2.9186422532282941E-01
2L_7155946_SNP C G 0.3228 61 128 0.007458 2.7680342491532624E-02
2L_7155960_SNP G T 0.4919 91 94 0.07226 1.1515802076163306E-01
2L_7155967_SNP C T 0.4865 90 95 0.06891 8.3555863747978965E-02
2L_7156000_SNP C T 0.4511 83 101 0.0578 1.1232938283876370E-01
2L_7156003_SNP A G 0.4439 83 104 0.05404 1.0286858471007132E-01
2L_7156026_SNP G A 0.4973 92 93 0.02594 3.6751727019607251E-02
2L_7156033_SNP A G 0.383 72 116 0.04986 7.9898364565590102E-02
2L_7156048_SNP A G 0.3297 61 124 0.0441 6.6727190825872168E-02
2L_7156049_SNP T G 0.1615 31 161 0.8049 9.4249192348295263E-01
2L_7156055_SNP C G 0.4059 69 101 0.01559 2.9555457310910298E-02
2L_7156120_SNP G C 0.07895 15 175 0.8782 9.5557323359573565E-01
2L_7156141_SNP G A 0.1611 29 151 0.7024 5.6960978215664815E-01
2L_7156195_SNP G A 0.2917 56 136 0.06619 1.0846554400424369E-01
2L_7156198_SNP A G 0.2941 55 132 0.06315 8.9441491340212398E-02
2L_7156324_SNP A T 0.1405 26 159 0.2121 5.4236546645010619E-01
2L_7156372_SNP G A 0.1183 22 164 0.9835 9.9965893204926837E-01
2L_7156389_SNP T A 0.2128 40 148 0.1762 2.6079115240059292E-01
2L_7156419_SNP T C 0.06383 12 176 0.9946 8.7772271900816812E-01
2L_7156432_SNP T C 0.3842 68 109 0.2566 2.4528877416235062E-01
2L_7156444_SNP C G 0.2286 40 135 0.7218 7.7213456223566546E-01
2L_7156447_SNP T C 0.09626 18 169 0.3969 4.4458654999714797E-01
2L_7156537_SNP T C 0.1813 33 149 0.2633 4.2721788861666721E-01
2L_7156576_SNP G C 0.3295 58 118 0.6428 4.3523393858483539E-01
2L_7156579_SNP T G 0.3136 53 116 0.755 7.3307891931217783E-01
2L_7156621_SNP A G 0.3817 71 115 0.08998 9.0328432853720941E-02
2L_7156725_SNP C T 0.2473 46 140 0.01487 1.7567838782064939E-02
2L_7156808_SNP A T 0.25 46 138 0.00432 3.4469298355251201E-03
2L_7156810_SNP T C 0.2554 47 137 0.004337 3.5262420470489899E-03
2L_7156841_SNP T C 0.4946 92 94 0.4683 4.8569355691870730E-01
2L_7156887_INS TT T 0.2431 44 137 0.0168 1.9495535387134402E-02
2L_7156892_SNP C G 0.2459 45 138 0.01628 1.9726957494855167E-02
2L_7156918_SNP A G 0.2459 45 138 0.0461 7.2346634994868333E-02
2L_7156958_SNP A T 0.2402 43 136 0.005937 1.3991310643785081E-02
2L_7156980_SNP C T 0.09091 17 170 0.2964 5.7420722729252471E-01
2L_7157035_SNP T A 0.2647 45 125 0.03903 7.4131413445008149E-02
2L_7157045_SNP G T 0.25 42 126 0.01249 2.5941384926321451E-02
2L_7157053_SNP G A 0.2663 45 124 0.0251 4.8194810721694986E-02
2L_7157162_SNP A T 0.3473 58 109 0.01735 5.5939031288473585E-02
2L_7157165_SNP T G 0.3497 57 106 0.08289 3.0857039556000043E-01
2L_7157191_SNP C A 0.2384 41 131 0.1904 2.6673796523700288E-01
2L_7157217_SNP C T 0.3315 59 119 0.1094 1.2351222167731613E-01
2L_7157221_SNP T A 0.3497 64 119 0.1003 2.3043872331787951E-01
2L_7157279_SNP A T 0.116 21 160 0.3337 2.8449556359826578E-01
2L_7157284_SNP T G 0.3077 56 126 0.06891 1.6883979496803869E-01
2L_7157436_SNP T G 0.05376 10 176 0.8156 9.3067616631469996E-01
2L_7157437_SNP T G 0.06842 13 177 0.7957 9.1726180750718844E-01
2L_7157629_SNP G A 0.2263 43 147 0.1253 1.8128641284181746E-01
2L_7157816_DEL A AA 0.123 23 164 0.07681 1.3979190341686709E-01
2L_7157861_SNP T C 0.05789 11 179 0.7153 8.8450848435405405E-01
2L_7157863_SNP G C 0.4293 79 105 0.01475 7.4992865496638630E-03
2L_7157893_SNP A G 0.09574 18 170 0.8419 7.8897671585872042E-01
2L_7157923_SNP G A 0.25 47 141 0.01995 3.8908640485812281E-02
2L_7157949_DEL GCAG G 0.3455 57 108 0.1348 2.4645681369675687E-01
2L_7158028_SNP A G 0.3387 63 123 0.2364 4.0057435468594937E-01
2L_7158029_SNP A G 0.08333 16 176 0.4241 3.3080265002473808E-01
2L_7158113_SNP C A 0.1304 24 160 0.8545 9.1445023410175375E-01
2L_7158123_SNP C A 0.1799 34 155 0.1654 2.0314918667846149E-01
2L_7158125_SNP A T 0.1789 34 156 0.1706 2.1062714028408502E-01
2L_7158126_SNP C T 0.1755 33 155 0.2181 2.5285449355811207E-01
2L_7158130_SNP A G 0.1042 20 172 0.3766 4.3813380608478403E-01
2L_7158232_SNP C T 0.3189 59 126 0.1305 2.6218246773712173E-01
2L_7158300_SNP T C 0.2324 43 142 0.5942 5.0687157166023522E-01
2L_7158306_SNP T G 0.08108 15 170 0.4445 4.6673631708318553E-01
2L_7158322_SNP A G 0.2834 53 134 0.04313 1.1722658133890407E-01
2L_7158380_SNP A C 0.09424 18 173 0.9139 6.4340614795664386E-01
2L_7158410_SNP A G 0.254 48 141 0.05009 1.1970846798834489E-01
2L_7158440_SNP A T 0.2995 56 131 0.009513 2.9219485538624315E-02
2L_7158450_SNP A G 0.1518 29 162 0.5218 6.2423569634088838E-01
2L_7158455_SNP T G 0.4728 87 97 0.2621 3.8017359653242977E-01
2L_7158467_SNP G C 0.07222 13 167 0.8666 7.5430905573195706E-01
2L_7158535_SNP T C 0.2431 44 137 0.7836 8.6801848902957890E-01
2L_7158626_SNP T C 0.05699 11 182 0.9918 9.0879565171031063E-01
2L_7158646_SNP T G 0.3548 66 120 0.3392 5.2152820568571312E-01
2L_7158654_SNP T A 0.1959 38 156 0.2757 2.3430907716055616E-01
2L_7158698_SNP T C 0.4725 86 96 0.4267 6.2431466372232480E-01
2L_7158699_DEL C CA 0.4728 87 97 0.3803 4.8353625399238231E-01
2L_7158707_SNP A G 0.2742 51 135 0.7199 3.7239815184793057E-01
2L_7158729_SNP A G 0.1832 35 156 0.08669 1.2855946281405484E-01
2L_7158756_SNP G C 0.4703 87 98 0.3585 6.2277344904788512E-01
2L_7158764_SNP A G 0.06915 13 175 0.7721 9.3851742319320142E-01
2L_7158771_SNP T G 0.383 72 116 0.379 4.6225118921742225E-01
2L_7158822_SNP C T 0.1858 34 149 0.5437 6.6257147547521567E-01
2L_7158836_SNP T C 0.1295 25 168 0.6648 7.8494239727521820E-01
2L_7158878_SNP C T 0.1295 25 168 0.7665 9.3818834464464085E-01
2L_7158880_SNP T C 0.1295 25 168 0.3509 4.0088022575678606E-01
2L_7158948_SNP C T 0.2754 46 121 0.5459 9.2393750455139134E-01
2L_7158961_SNP G C 0.1222 22 158 0.6968 7.7731137492691371E-01
2L_7159087_SNP G A 0.4444 80 100 0.1105 1.6974206515943524E-01
2L_7159111_SNP G T 0.2063 39 150 0.1773 3.5068112141135444E-01
2L_7159117_SNP C G 0.09341 17 165 0.7695 9.3425337210427628E-01
2L_7159141_SNP G T 0.2606 49 139 0.3952 6.4694578408054304E-01
2L_7159145_SNP G A 0.4802 85 92 0.2501 2.9077047155428259E-01
2L_7159158_SNP A G 0.07027 13 172 0.9874 7.8415763325443288E-01
2L_7159183_SNP C A 0.1868 34 148 0.9697 8.2300630456654300E-01
2L_7159184_DEL A AA 0.05102 10 186 0.3712 4.2458841642891165E-01
2L_7159194_SNP A C 0.05181 10 183 0.3661 4.3793594692469906E-01
2L_7159200_SNP T A 0.2606 49 139 0.1892 3.3305390369323884E-01
2L_7159201_SNP T A 0.4407 78 99 0.1354 1.6041128525634452E-01
2L_7159207_SNP T C 0.4475 81 100 0.1161 1.2715399111347814E-01
2L_7159223_SNP A T 0.2105 40 150 0.4526 7.5750252670031581E-01
2L_7159244_SNP A C 0.2094 40 151 0.4535 7.5905069391704805E-01
2L_7159248_SNP G T 0.2074 39 149 0.5448 8.8990964499121472E-01
2L_7159264_SNP T G 0.2234 42 146 0.6029 9.6003466895309009E-01
2L_7159296_INS ATGTACA A 0.1514 28 157 0.6997 5.9670124893905352E-01
2L_7159314_DEL A AGG 0.1505 28 158 0.7058 6.0239045343867459E-01
2L_7159337_SNP C T 0.4293 79 105 0.01844 2.8019398452569858E-02
2L_7159343_SNP T A 0.2903 54 132 0.1449 2.1916658932725541E-01
2L_7159515_SNP A C 0.2011 38 151 0.2219 2.5530783765962206E-01
2L_7159522_SNP T G 0.3476 65 122 0.009868 1.2247671424895860E-02
2L_7159544_SNP A C 0.1082 21 173 0.8998 8.4704419736590486E-01
2L_7159598_DEL T TT 0.05612 11 185 0.2123 1.2455977126629980E-01
2L_7159638_SNP T A 0.134 26 168 0.1417 1.5728579243262220E-01
2L_7159639_SNP T C 0.1385 27 168 0.131 1.5679336840338554E-01
2L_7159680_SNP C A 0.08108 15 170 0.8771 8.4931531876792177E-01
2L_7159717_SNP C T 0.09326 18 175 0.2136 2.3779905720627226E-01
2L_7159719_SNP A T 0.08065 15 171 0.8682 8.6339998042171684E-01
2L_7159740_SNP A G 0.1546 30 164 0.8364 7.1610530015939522E-01
2L_7159820_SNP G A 0.133 25 163 0.8373 3.0888868310639750E-01
2L_7159825_SNP A T 0.477 83 91 0.1806 4.0481715387597006E-01
2L_7159832_SNP C T 0.3889 70 110 0.1401 2.4649256162149669E-01
2L_7159839_SNP G A 0.1073 19 158 0.892 9.3602165387040548E-01
2L_7159851_SNP A C 0.07065 13 171 0.9445 8.1834548937629226E-01
2L_7159871_SNP T A 0.4809 88 95 0.08717 2.2847879020475792E-01
2L_7159872_SNP T A 0.4944 89 91 0.1006 2.3632264432825933E-01
2L_7159879_SNP A C 0.1623 31 160 0.4418 3.7298017328502298E-01
2L_7159896_SNP C G 0.1746 33 156 0.9446 4.7758759109307158E-01
2L_7159902_SNP A G 0.1211 23 167 0.745 6.1104538739027758E-01
2L_7160020_SNP G C 0.06077 11 170 0.843 6.5278456655698414E-01
2L_7160048_MNP AAA CTT 0.1105 20 161 0.3813 5.4558878443716519E-01
2L_7160055_DEL A AAGTCA 0.3315 59 119 0.0191 2.0521589113987524E-02
2L_7160102_SNP A G 0.3226 60 126 0.1023 2.5738339762176887E-01
2L_7160147_SNP A G 0.06522 12 172 0.8629 6.2082078312845412E-01
2L_7160299_SNP A T 0.08108 15 170 0.8874 8.4243251710152911E-01
2L_7160450_SNP T A 0.3923 71 110 0.4566 4.7558967994891854E-01
2L_7160548_SNP C T 0.3011 56 130 0.5191 5.1396875561311839E-01
2L_7160608_SNP T G 0.06316 12 178 0.9896 7.8633362889718361E-01
2L_7160626_SNP G T 0.3135 58 127 0.2013 1.6536912012944927E-01
2L_7160632_DEL A AAATCTT 0.3135 58 127 0.1797 1.4416892353370059E-01
2L_7160640_SNP A T 0.3098 57 127 0.1973 1.6926661901376860E-01
2L_7160644_SNP G T 0.306 56 127 0.2108 2.0032262676893475E-01
2L_7160648_SNP T A 0.3224 59 124 0.1657 1.2891238774964953E-01
2L_7160653_SNP C A 0.3111 56 124 0.2076 1.5825399617468627E-01
2L_7160659_SNP A G 0.3102 58 129 0.2579 2.2654981435713428E-01
2L_7160660_SNP T A 0.3102 58 129 0.2579 2.2654981435713428E-01
2L_7160669_SNP T A 0.4505 82 100 0.1993 2.3223904586043376E-01
2L_7160670_SNP T G 0.2169 41 148 0.9947 9.9597599381595547E-01
2L_7160679_SNP T C 0.3005 55 128 0.2361 2.2626879403806921E-01
2L_7160683_SNP A C 0.05946 11 174 0.629 4.4088769509860626E-01
2L_7160684_INS AAAGCGATTGA A 0.06452 12 174 0.6557 7.7763090311604710E-01
2L_7160686_SNP C T 0.2147 41 150 0.977 9.7213752161831946E-01
2L_7160687_SNP G T 0.06044 11 171 0.6547 8.3898868455426079E-01
2L_7160690_SNP T A 0.06383 12 176 0.6456 7.6641341817678466E-01
2L_7160692_SNP C T 0.06417 12 175 0.5754 6.9366300343122567E-01
2L_7160694_SNP C T 0.06417 12 175 0.5754 6.9366300343122567E-01
2L_7160695_SNP A G 0.0663 12 169 0.6062 7.5632563285172105E-01
2L_7160697_SNP T G 0.06383 12 176 0.6481 7.6946130149494774E-01
2L_7160701_SNP C T 0.3371 60 118 0.2317 2.1118236091701048E-01
2L_7160704_SNP C T 0.3427 61 117 0.2041 1.8293926823866002E-01
2L_7160706_SNP G A 0.3408 61 118 0.2489 3.4379946028582797E-01
2L_7160723_SNP A C 0.2376 43 138 0.06727 1.4302176144389478E-01
2L_7160780_SNP A G 0.1579 30 160 0.1326 2.2443794875838152E-01
2L_7160901_SNP C T 0.1882 35 151 0.1418 2.1091281270565476E-01
2L_7160904_SNP G A 0.1818 34 153 0.1503 2.3654042886188331E-01
2L_7160917_SNP T C 0.05208 10 182 0.2151 8.9238833364541525E-02
2L_7160941_SNP A G 0.06989 13 173 0.7991 9.9831867031624999E-01
2L_7160958_SNP T C 0.1905 36 153 0.1491 3.3656073078413096E-01
2L_7160962_SNP T C 0.1882 35 151 0.1801 3.9366858550592476E-01
2L_7160968_SNP G A 0.1989 37 149 0.1453 3.1956588496115779E-01
2L_7161002_SNP A G 0.05076 10 187 0.9473 5.5980753346364687E-01
2L_7161008_SNP T C 0.06283 12 179 0.7902 9.5515791263089944E-01
2L_7161020_SNP A G 0.1497 28 159 0.1382 3.1738241476867901E-01
2L_7161079_SNP C A 0.1638 29 148 0.276 2.1709278442827029E-01
2L_7161107_SNP T C 0.3 54 126 0.3166 1.5796494270693096E-01
2L_7161251_SNP A G 0.2108 39 146 0.9175 8.0976740003939063E-01
2L_7161328_SNP G A 0.193 33 138 0.6688 4.2450117804303089E-01
2L_7161352_SNP T G 0.2568 47 136 0.4925 3.7945983785822679E-01
2L_7161353_SNP T C 0.2554 47 137 0.4616 3.4768556547758722E-01
2L_7161386_SNP C A 0.2717 47 126 0.279 1.6132642281659904E-01
2L_7161402_SNP A C 0.1223 23 165 0.4212 4.8711429356919411E-01
2L_7161405_SNP A G 0.07979 15 173 0.8359 5.3065848520410575E-01
2L_7161427_SNP T A 0.3172 59 127 0.856 6.2863572066008677E-01
2L_7161432_SNP G T 0.08901 17 174 0.9656 6.5815331029127921E-01
2L_7161467_SNP T A 0.09626 18 169 0.7091 4.8201630801570028E-01
2L_7161483_SNP T C 0.09091 17 170 0.74 4.9468979100355592E-01
2L_7161623_SNP G A 0.3925 73 113 0.8734 5.8918263590194297E-01
2L_7161635_SNP A G 0.1263 24 166 0.2873 5.0318249099899670E-01
2L_7161707_SNP T C 0.2872 54 134 0.8915 8.5311521744063612E-01
2L_7161708_SNP A G 0.1333 24 156 0.643 3.6503503266979043E-01
2L_7161715_INS GG G 0.2514 46 137 0.3805 2.4029862504588517E-01
2L_7161839_SNP A T 0.2235 40 139 0.02335 2.8031204478203172E-02
2L_7161861_SNP A C 0.2514 46 137 0.02082 1.4095312989327922E-02
2L_7161867_SNP G C 0.2692 49 133 0.4918 5.2576695930650619E-01
2L_7161875_SNP A G 0.0989 18 164 0.8974 9.3791667475907425E-01
2L_7161880_SNP G A 0.08287 15 166 0.9829 7.8022106101128030E-01
2L_7161881_SNP C A 0.2649 49 136 0.187 2.2447583968062679E-01
2L_7161883_SNP C A 0.09043 17 171 0.6249 6.9718485307503442E-01
2L_7161886_SNP A C 0.0929 17 166 0.8544 9.7589074832020750E-01
2L_7161958_SNP G T 0.2634 49 137 0.6836 6.9422465722863225E-01
2L_7162002_SNP G C 0.4918 90 93 0.1418 1.5559649718296831E-01
2L_7162069_SNP C T 0.3424 63 121 0.8288 4.9794046788972679E-01
2L_7162097_SNP T A 0.06701 13 181 0.5799 5.2984601699435241E-01
2L_7162122_SNP A T 0.0829 16 177 0.7455 6.3344735019503362E-01
2L_7162186_SNP G T 0.1774 33 153 0.3411 3.9168153281420826E-01
2L_7162195_SNP T G 0.1799 34 155 0.2202 1.2115652883643335E-01
2L_7162202_SNP G A 0.1968 37 151 0.2959 2.3931907743569847E-01
2L_7162216_SNP C A 0.05155 10 184 0.8328 9.8346572526156362E-01
2L_7162314_SNP T C 0.1596 30 158 0.2408 3.5828802141519855E-01
2L_7162320_SNP T C 0.07487 14 173 0.7098 8.6993361707511008E-01
2L_7162376_SNP G C 0.4451 81 101 0.8438 6.9305755302611671E-01
2L_7162400_SNP C G 0.3497 64 119 0.577 6.6662834310279462E-01
2L_7162521_SNP G A 0.3784 70 115 0.4629 3.3939090321679910E-01
2L_7162573_SNP C A 0.06771 13 179 0.1066 9.6485052932959170E-02
2L_7162606_MNP ACGGA CGACG 0.1571 30 161 0.6414 5.1509545090846265E-01
2L_7162613_SNP C G 0.1658 32 161 0.7299 6.3170643995775488E-01
2L_7162614_SNP A C 0.1701 33 161 0.7954 7.1038685395769807E-01
2L_7162694_SNP T G 0.3152 58 126 0.5805 5.2264425313074114E-01
2L_7162716_INS T TT 0.4348 80 104 0.6101 4.8320433355814874E-01
2L_7162750_SNP T A 0.4255 80 108 0.6578 5.3392421735736639E-01
2L_7162799_SNP A T 0.2581 48 138 0.6775 5.8960740693322244E-01
2L_7162891_SNP A T 0.2896 53 130 0.7552 5.4709164774324326E-01
2L_7162892_SNP T C 0.2935 54 130 0.8066 5.8703124008339569E-01
2L_7162920_SNP G A 0.3588 61 109 0.2536 1.5804281957008037E-01
2L_7162943_SNP G C 0.4586 83 98 0.3468 3.0584987971346078E-01
2L_7162948_SNP C T 0.3222 58 122 0.6002 5.0540821895303556E-01
2L_7162992_SNP C A 0.3389 61 119 0.3415 2.3565132963364954E-01
2L_7163039_SNP A T 0.05584 11 186 0.4572 1.4979444481501880E-01
2L_7163250_SNP G A 0.2446 45 139 0.547 7.5484000906223359E-01
2L_7163252_SNP A C 0.4121 68 97 0.8671 4.7513140698683110E-01
2L_7163266_SNP A G 0.06077 11 170 0.09665 1.4104988977317057E-01
2L_7163267_SNP C A 0.2833 51 129 0.7483 5.7388775707140438E-01
2L_7163278_SNP A C 0.107 20 167 0.03387 2.5603838517348172E-02
2L_7163309_SNP C T 0.4663 83 95 0.2328 1.3963061215020767E-01
2L_7163495_SNP G C 0.2816 49 125 0.5655 3.2782659849651663E-01
2L_7163508_INS TA T 0.1189 22 163 0.04724 6.6086753828200465E-02
2L_7163538_DEL G GAAAACTATGAG 0.2419 45 141 0.695 5.7294194618649774E-01
2L_7163553_DEL T TAAAGTGTTTT 0.1862 35 153 0.005865 6.5916467699198944E-04
2L_7163570_SNP A G 0.0929 17 166 0.9799 6.8426388266777649E-01
2L_7163586_SNP C T 0.382 68 110 0.1553 1.3356008157784527E-01
2L_7163591_SNP A T 0.4044 74 109 0.06321 3.4215120458120224E-02
2L_7163609_SNP T C 0.4108 76 109 0.04548 2.7114108702188677E-02
2L_7163611_SNP T A 0.08556 16 171 0.8151 9.9788228625675202E-01
2L_7163621_SNP T C 0.373 69 116 0.7713 7.5593568368515796E-01
2L_7163623_SNP C T 0.0733 14 177 0.7301 6.9696420977806706E-01
2L_7163634_SNP A G 0.08649 16 169 0.5618 6.9705103441793792E-01
2L_7163637_SNP C A 0.3641 67 117 0.6935 6.6308155472840136E-01
2L_7163662_DEL T TAAAGCATACACATTTTT 0.07292 14 178 0.4464 4.4516536380362182E-01
2L_7163669_SNP C T 0.2249 38 131 0.009292 1.2434412341139785E-03
2L_7163673_SNP C T 0.1734 30 143 0.09514 8.5983021251572644E-02
2L_7163683_SNP C T 0.3947 75 115 0.1487 1.2644759832110253E-01
2L_7163693_SNP C A 0.1141 21 163 0.9894 5.8783186708510549E-01
2L_7163720_SNP A G 0.1489 28 160 0.7258 9.9736379067418568E-01
2L_7163816_SNP A C 0.09375 18 174 0.4453 8.1427248874880642E-01
2L_7163817_SNP A G 0.3789 72 118 0.3556 4.5178786398000836E-01
2L_7163897_SNP A G 0.2527 46 136 0.7287 6.6652286692182550E-01
2L_7163904_INS AA A 0.3765 61 101 0.2264 1.2447517826322108E-01
2L_7163993_SNP T A 0.4913 85 88 0.419 4.6893303256722396E-01
2L_7164017_SNP A G 0.4862 88 93 0.3285 3.4764262909192467E-01
2L_7164030_SNP T A 0.07487 14 173 0.7731 5.9908236328549513E-01
2L_7164075_SNP C G 0.07527 14 172 0.7821 9.1206601079154836E-01
2L_7164079_SNP G C 0.1192 23 170 0.9918 8.6701320836440354E-01
2L_7164128_SNP A G 0.09783 18 166 0.8999 5.5514330714250759E-01
2L_7164140_SNP T C 0.3764 67 111 0.4851 4.1520083874628799E-01
2L_7164204_SNP T A 0.09091 18 180 0.5848 5.9010106518523553E-01
2L_7164352_SNP T C 0.1546 30 164 0.2748 1.2134589416040575E-01
2L_7164376_SNP C T 0.3353 56 111 0.4968 7.1600744239715486E-01
2L_7164424_SNP T C 0.05914 11 175 0.2327 1.7411238607547541E-01
2L_7164446_SNP T C 0.1443 28 166 0.7378 7.7992956606501418E-01
2L_7164462_SNP G A 0.4396 80 102 0.889 9.4476399733050720E-01
2L_7164471_SNP A G 0.4831 86 92 0.7321 5.6470511520439914E-01
2L_7164487_INS TTTGAAT T 0.4083 69 100 0.9869 9.1999517535394471E-01
2L_7164521_SNP A T 0.3736 68 114 0.2038 1.7777324227426183E-01
2L_7164525_SNP A C 0.05155 10 184 0.1457 1.4521991361826891E-01
2L_7164526_SNP T C 0.05155 10 184 0.1457 1.4521991361826891E-01
2L_7164540_SNP G T 0.07979 15 173 0.5147 7.1051796749268092E-01
2L_7164543_SNP T C 0.08021 15 172 0.4413 6.4399716302326948E-01
2L_7164661_SNP C A 0.4268 70 94 0.5867 6.1623790542938883E-01
2L_7164683_SNP A T 0.4802 85 92 0.2622 3.5260331091878505E-01
2L_7164708_SNP A G 0.4231 77 105 0.1149 1.0667407823237363E-01
2L_7164713_DEL TTTA T 0.4153 76 107 0.0978 9.2693104844772667E-02
2L_7164776_SNP T A 0.2246 42 145 0.2411 3.2885873109004715E-01
2L_7164852_SNP A C 0.435 77 100 0.9364 7.9506004370671590E-01
2L_7164856_SNP A G 0.4444 80 100 0.911 7.7263643256330905E-01
2L_7164874_SNP C T 0.3111 56 124 0.5829 4.9356218649796524E-01
2L_7164930_SNP G A 0.288 53 131 0.7725 5.7415165842751681E-01
2L_7164932_SNP G A 0.2762 50 131 0.564 3.5921466043107064E-01
2L_7164958_SNP T A 0.2713 51 137 0.5816 4.6862040458377641E-01
2L_7165169_SNP T A 0.07979 15 173 0.9033 9.0867078807363466E-01
2L_7165320_SNP A T 0.4309 78 103 0.5158 6.5928359292731586E-01
2L_7165325_SNP A G 0.3462 63 119 0.4286 4.8862532633670042E-01
2L_7165330_INS A AATAAGAA 0.4754 87 96 0.5293 6.6812570236826152E-01
2L_7165345_SNP G A 0.4918 90 93 0.7404 9.2731806063827360E-01
2L_7165355_SNP A G 0.4807 87 94 0.5965 6.0214002737409011E-01
2L_7165365_SNP A G 0.4917 89 92 0.8908 8.0401861836894029E-01
2L_7165373_SNP C A 0.3978 72 109 0.7325 8.2105361909585417E-01
2L_7165380_SNP A G 0.4728 87 97 0.5215 6.3520768154099660E-01
2L_7165414_INS T TT 0.0625 12 180 0.265 3.6451336310284177E-01
2L_7165416_SNP A G 0.453 82 99 0.6849 7.9410764343201379E-01
2L_7165431_SNP T C 0.06091 12 185 0.3512 5.6584724026518129E-01
2L_7165434_SNP C A 0.06091 12 185 0.3512 5.6584724026518129E-01
2L_7165451_SNP A G 0.1399 27 166 0.6902 7.6476170177528835E-01
2L_7165488_SNP G A 0.1243 23 162 0.8873 6.0118479509553124E-01
2L_7165512_INS A AA 0.08046 14 160 0.7741 8.6011513668919204E-01
2L_7165608_SNP C T 0.1694 31 152 0.5662 2.9541136593438433E-01
2L_7165640_SNP G A 0.2849 51 128 0.742 8.2232383533062092E-01
2L_7165655_SNP A T 0.1453 26 153 0.905 6.3519668218864611E-01
2L_7165670_SNP G T 0.125 24 168 0.2 2.5078964559473449E-01
2L_7165751_SNP C T 0.3408 61 118 0.7247 9.1804276226254300E-01
2L_7165769_SNP G A 0.1158 22 168 0.1405 1.8362210698672454E-01
2L_7165770_DEL A AA 0.1158 22 168 0.1247 1.8533917535575728E-01
2L_7165827_SNP G A 0.1146 22 170 0.6566 7.7295040465324594E-01
2L_7165836_SNP A T 0.1125 18 142 0.7895 9.9939221220163754E-01
2L_7165841_SNP G C 0.3625 58 102 0.3875 2.1431299828451778E-01
2L_7165884_SNP C A 0.05155 10 184 0.474 4.8735924913551987E-01
2L_7165913_SNP G A 0.2674 50 137 0.3169 6.3323254342428847E-01
2L_7165915_SNP A G 0.328 61 125 0.4774 8.3530722552731007E-01
2L_7165930_SNP A G 0.3207 59 125 0.4766 8.0798282869650839E-01
2L_7165999_SNP A G 0.07487 14 173 0.9367 9.2426272425379563E-01
2L_7166013_SNP G C 0.1211 23 167 0.1991 2.2986853109675598E-01
2L_7166159_SNP T C 0.06316 12 178 0.4141 3.4113121080891595E-01
2L_7166178_SNP A G 0.4857 85 90 0.4755 8.1149918302615487E-01
2L_7166251_SNP C G 0.427 79 106 0.4433 3.0734921277504168E-01
2L_7166284_SNP C A 0.4294 73 97 0.5328 4.7567782550359150E-01
2L_7166459_SNP C G 0.1087 20 164 0.598 4.6853661815854586E-01
2L_7166505_SNP G C 0.1204 23 168 0.1315 1.6487496867234408E-01
2L_7166522_SNP T C 0.1622 30 155 0.3042 2.4846355648873586E-01
2L_7166536_SNP C G 0.07812 15 177 0.2039 1.2353271322258230E-01
2L_7166545_SNP C G 0.07772 15 178 0.2726 1.9422934267475866E-01
2L_7166549_SNP C T 0.3333 62 124 0.05108 2.3128472052840968E-02
2L_7166612_SNP A T 0.08333 16 176 0.1013 6.9923498442503174E-02
2L_7166644_SNP A G 0.09948 19 172 0.0009962 1.1454686778230763E-03
2L_7166663_SNP C T 0.08065 15 171 0.7457 9.0906757776300740E-01
2L_7166664_SNP T C 0.09574 18 170 0.9038 9.8817104019298518E-01
2L_7166680_SNP G A 0.1304 24 160 0.009707 2.2686894886395172E-02
2L_7166693_SNP A C 0.08466 16 173 0.7839 9.4679044093246734E-01
2L_7166765_SNP A G 0.06842 13 177 0.7535 9.2572233885442645E-01
2L_7166798_SNP A T 0.4917 89 92 0.3195 5.0229892001955712E-01
2L_7166812_SNP A G 0.3607 66 117 0.8601 9.9964480914707932E-01
2L_7166814_SNP G A 0.05181 10 183 0.7752 8.2512662951099680E-01
2L_7166946_SNP T A 0.139 26 161 0.3036 2.9010022971605520E-01
2L_7166949_SNP T C 0.3763 70 116 0.2176 3.0041730389562671E-01
2L_7167050_SNP A C 0.09574 18 170 0.7716 9.4128190812128509E-01
2L_7167060_SNP T C 0.232 42 139 0.5613 7.1214360496443052E-01
2L_7167068_SNP T G 0.4699 86 97 0.2128 2.6083013074150885E-01
2L_7167122_SNP T G 0.07979 15 173 0.6738 7.8855703078852213E-01
2L_7167145_SNP C A 0.1935 36 150 0.7898 9.9501042884492086E-01
2L_7167153_SNP T A 0.1602 29 152 0.4277 3.2697763458990148E-01
2L_7167158_SNP A T 0.163 30 154 0.6174 4.7541103415278807E-01
2L_7167216_SNP T C 0.1497 28 159 0.5258 6.8171116418175770E-01
2L_7167220_SNP G A 0.08152 15 169 0.7689 5.9481070976942230E-01
2L_7167226_SNP A C 0.08939 16 163 0.7777 9.3570340634012839E-01
2L_7167229_SNP C A 0.08065 15 171 0.8689 7.8758117226586399E-01
2L_7167237_SNP T C 0.1538 28 154 0.6129 7.1676923727400466E-01
2L_7167251_SNP A T 0.4368 76 98 0.7171 9.9501220633510701E-01
2L_7167252_SNP T G 0.09189 17 168 0.9069 5.5354193372551741E-01
2L_7167262_SNP A G 0.09677 18 168 0.8084 4.8230801320773309E-01
2L_7167271_SNP T A 0.09677 18 168 0.8195 4.9496796286463096E-01
2L_7167276_SNP T A 0.1016 19 168 0.9083 6.1793000808667564E-01
2L_7167283_SNP C T 0.3939 65 100 0.8955 5.1007116880929226E-01
2L_7167284_SNP A T 0.08696 16 168 0.7811 9.1539798555951579E-01
2L_7167290_SNP T G 0.2412 41 129 0.5824 6.7531435148246333E-01
2L_7167328_SNP T A 0.1 18 162 0.8375 5.0002002541572554E-01
2L_7167332_SNP C T 0.1 18 162 0.6752 6.0018320490379329E-01
2L_7167345_SNP T C 0.2135 38 140 0.4028 2.2142098534375554E-01
2L_7167346_SNP T A 0.1033 19 165 0.7409 4.3533206867819907E-01
2L_7167382_SNP T G 0.0914 17 169 0.51 4.6016939886184727E-01
2L_7167383_SNP T C 0.0914 17 169 0.51 4.6016939886184727E-01
2L_7167391_SNP G T 0.08649 16 169 0.6032 6.3566941513011255E-01
2L_7167493_SNP G T 0.163 30 154 0.6295 9.7182180735871393E-01
2L_7167518_DEL G GG 0.2486 44 133 0.2432 4.9916221608011568E-01
2L_7167523_SNP T G 0.3825 70 113 0.9328 6.8249093552528939E-01
2L_7167552_SNP A G 0.2941 55 132 0.1798 3.7111524195540557E-01
2L_7167735_SNP A G 0.1413 26 158 0.3441 4.7530182065852533E-01
2L_7167743_SNP T G 0.3676 68 117 0.0352 6.4963263705330343E-02
2L_7167768_SNP T A 0.05051 10 188 0.3008 4.1975258310922037E-01
2L_7167770_SNP G A 0.05076 10 187 0.2909 4.0835467906332312E-01
2L_7167785_SNP G T 0.2802 51 131 0.8239 8.8955451814490627E-01
2L_7167829_SNP C T 0.2459 45 138 0.8903 6.6685062626971359E-01
2L_7167832_SNP T G 0.2514 46 137 0.569 7.0746373774291194E-01
2L_7167877_SNP A T 0.2775 53 138 0.004645 1.0271962347344092E-02
2L_7167879_SNP G A 0.2634 49 137 0.00468 8.8186589790391085E-03
2L_7167887_SNP C A 0.4972 89 90 0.0159 2.6685164817659947E-02
2L_7167889_DEL T GA 0.4629 81 94 0.009837 6.4347519676694062E-03
2L_7167909_SNP T C 0.07487 14 173 0.81 9.2678621766106561E-01
2L_7167943_SNP G T 0.2947 56 134 0.00719 1.2186212390116892E-02
2L_7167967_SNP C A 0.2135 41 151 0.04085 6.7403728514927874E-02
2L_7167968_SNP A C 0.2124 41 152 0.007417 1.2090998540195921E-02
2L_7168054_SNP C A 0.199 38 153 0.02288 2.8784236103703422E-02
2L_7168104_DEL TT T 0.2515 42 125 0.9833 9.6421672481540277E-01
2L_7168110_SNP A T 0.06218 12 181 0.7631 6.7316390461069919E-01
2L_7168171_SNP A G 0.3333 62 124 0.03352 4.1205303821791106E-02
2L_7168194_SNP A C 0.06417 12 175 0.4116 3.2293902536727503E-01
2L_7168391_SNP A G 0.2684 51 139 0.6778 6.5771884548385906E-01
2L_7168411_SNP T C 0.1319 24 158 0.4224 4.0243844500309045E-01
2L_7168421_SNP T A 0.1397 25 154 0.268 1.7036014831721402E-01
2L_7168441_SNP C G 0.148 29 167 0.002242 2.2608393795183635E-03
2L_7168458_SNP T G 0.05102 10 186 0.7661 8.2591400834456807E-01
2L_7168480_SNP A T 0.2444 44 136 0.02451 5.0671080853497398E-02
2L_7168514_SNP A G 0.1622 30 155 0.4556 5.5053517836098576E-01
2L_7168518_SNP C A 0.2541 47 138 0.04263 8.9183758965576954E-02
2L_7168598_SNP C T 0.08163 16 180 0.01964 1.9410685864887537E-02
2L_7168632_SNP G A 0.08901 17 174 0.1981 1.3039989805902819E-01
2L_7168645_SNP A C 0.2597 47 134 0.02663 1.8917919428710003E-02
2L_7168661_SNP A T 0.2169 41 148 0.1441 1.2606844677942242E-01
2L_7168664_SNP A T 0.07692 15 180 0.1149 7.3060799530019441E-02
2L_7168682_SNP C A 0.3547 61 111 0.5832 4.9428940611874461E-01
2L_7168691_SNP A G 0.06011 11 172 0.3639 4.7941439349166237E-01
2L_7168742_INS AACTATA A 0.3011 53 123 0.7383 7.5652130318016497E-01
2L_7168743_INS GCTATAG G 0.06599 13 184 0.2646 1.4329653461236724E-01
2L_7168752_SNP A T 0.2011 38 151 0.9893 8.9540541284953445E-01
2L_7168753_SNP A G 0.3825 70 113 0.1227 1.0488447950865842E-01
2L_7168757_SNP C T 0.3607 66 117 0.3182 2.0667415526426047E-01
2L_7168763_SNP A G 0.3536 64 117 0.3128 1.9527603410021588E-01
2L_7168764_SNP T C 0.199 38 153 0.377 3.6812636411822452E-01
2L_7168772_SNP A G 0.1946 36 149 0.05836 1.9349153718449627E-02
2L_7168791_SNP T C 0.1323 25 164 0.4259 3.1865161386348162E-01
2L_7168796_DEL T TAT 0.133 25 163 0.4267 3.1831782440905410E-01
2L_7168800_SNP G A 0.1858 34 149 0.2261 1.3600992797740874E-01
2L_7168804_SNP A G 0.3559 63 114 0.3191 2.1364624601472082E-01
2L_7168806_SNP C T 0.392 69 107 0.1891 2.2227969192134722E-01
2L_7168807_SNP T A 0.1854 33 145 0.1613 1.0143391305968708E-01
2L_7168815_SNP C A 0.3408 61 118 0.7821 9.8884667137777560E-01
2L_7168825_SNP T G 0.1925 36 151 0.3635 3.5943794026132292E-01
2L_7168848_SNP C A 0.2957 55 131 0.8446 6.4189513834756418E-01
2L_7168868_SNP C T 0.2086 39 148 0.9442 9.9055033218802047E-01
2L_7168869_SNP T G 0.3209 60 127 0.8884 7.7608934176529165E-01
2L_7168873_SNP G A 0.1551 29 158 0.8019 7.3183224257704826E-01
2L_7168888_SNP A T 0.3552 65 118 0.3688 2.7251539860258545E-01
2L_7168891_SNP A G 0.1316 25 165 0.671 5.5027587421349256E-01
2L_7168916_SNP T C 0.1604 30 157 0.6157 5.4416413533884844E-01
2L_7168917_SNP A C 0.1622 30 155 0.7193 6.9022803982953174E-01
2L_7168925_SNP T C 0.3297 61 124 0.9646 8.6345909799717846E-01
2L_7168926_SNP T C 0.3424 63 121 0.9991 7.0890888037251298E-01
2L_7168930_SNP T G 0.1192 23 170 0.5576 4.2911092094169156E-01
2L_7168932_SNP C T 0.3369 63 124 0.9211 8.2785070796548788E-01
2L_7168933_SNP T G 0.3457 65 123 0.8724 7.8816618554656848E-01
2L_7168952_SNP T G 0.3315 61 123 0.9419 6.6204939260581708E-01
2L_7169060_SNP A G 0.1571 30 161 0.6711 5.9387635136173356E-01
2L_7169150_SNP G A 0.0625 12 180 0.458 3.8737274393787491E-01
2L_7169190_SNP A G 0.0733 14 177 0.186 3.7375214612395002E-01
2L_7169196_SNP A G 0.1164 22 167 0.04769 6.3542488374600234E-02
2L_7169215_SNP A C 0.1892 35 150 0.9449 7.9018984207634013E-01
2L_7169221_SNP A C 0.1667 31 155 0.671 8.2886371231871525E-01
2L_7169236_SNP A C 0.07979 15 173 0.1496 1.4500477031774839E-01
2L_7169239_SNP C T 0.1641 32 163 0.4488 6.0078581765321504E-01
2L_7169327_SNP C G 0.05102 10 186 0.7683 8.2952805442688904E-01
2L_7169466_SNP A T 0.08021 15 172 0.6691 8.2227469020311172E-01
2L_7169471_INS CAGCGGC T 0.1927 37 155 0.1397 1.2360046193470453E-01
2L_7169477_SNP C G 0.1917 37 156 0.1985 1.7144984667495744E-01
2L_7169480_SNP A G 0.1959 38 156 0.232 1.9827597997317559E-01
2L_7169541_SNP T C 0.4278 80 107 0.3265 2.5771200418332030E-01
2L_7169560_SNP T C 0.09137 18 179 0.1165 1.7305381928165608E-01
2L_7169583_SNP G T 0.1925 36 151 0.5162 7.1463839521468397E-01
2L_7169606_INS AGATGCTA A 0.1217 23 166 0.0233 1.4835935722118068E-02
2L_7169614_DEL C CC 0.4615 84 98 0.04271 2.9017136971667426E-02
2L_7169618_SNP C G 0.3602 67 119 0.1106 7.4225219411505228E-02
2L_7169622_SNP G C 0.4649 86 99 0.05892 3.9710663936849695E-02
2L_7169681_SNP C A 0.1211 23 167 0.02756 1.6093552715586712E-02
2L_7169687_SNP T G 0.1237 23 163 0.06663 6.7133104896260301E-02
2L_7169690_SNP G T 0.1277 24 164 0.05804 7.2525318563340491E-02
2L_7169711_SNP T C 0.2299 43 144 0.7559 5.2655813124225070E-01
2L_7169719_SNP C T 0.1204 23 168 0.02765 1.6226872590352777E-02
2L_7169726_SNP G T 0.2568 47 136 0.04895 4.9984457292914897E-02
2L_7169727_SNP T G 0.1237 24 170 0.7031 7.1933081470370630E-01
2L_7169741_SNP C T 0.1117 21 167 0.02456 1.0650690098760707E-02
2L_7169747_SNP T C 0.1129 21 165 0.04771 3.0885647771601431E-02
2L_7169786_SNP C T 0.2484 40 121 0.8421 9.8989404136038051E-01
2L_7169835_SNP A C 0.3387 63 123 0.1019 8.4452971354543327E-02
2L_7169842_SNP A T 0.3262 61 126 0.1112 1.0563009203883578E-01
2L_7169848_SNP A G 0.1813 35 158 0.8143 9.0221179319871947E-01
2L_7169859_SNP T A 0.2147 41 150 0.6636 7.5326886697510298E-01
2L_7169870_SNP T G 0.2804 53 136 0.06648 5.9802534638185245E-02
2L_7169874_SNP A G 0.2766 52 136 0.05117 4.6036017593810805E-02
2L_7169880_SNP C G 0.266 50 138 0.05771 6.5027894746833487E-02
2L_7169887_SNP T A 0.4811 89 96 0.1701 1.4311595213500805E-01
2L_7169894_SNP A G 0.4835 88 94 0.2129 2.1318158350271466E-01
2L_7169895_SNP C A 0.4809 88 95 0.2227 1.9756833920541861E-01
2L_7169899_INS CC C 0.4725 86 96 0.1985 2.2658295647367066E-01
2L_7169920_SNP A C 0.05076 10 187 0.5487 5.7552924204394595E-01
2L_7169922_SNP T C 0.2263 43 147 0.509 4.2252292233781918E-01
2L_7169939_INS C GA 0.4153 76 107 0.7653 8.3466762494370617E-01
2L_7169947_SNP T C 0.1746 33 156 0.7391 5.7633977060583264E-01
2L_7169962_SNP A T 0.3871 72 114 0.8049 5.9331457714711000E-01
2L_7169963_SNP A G 0.3989 73 110 0.9336 6.9433393882557359E-01
2L_7170031_SNP C T 0.08556 16 171 0.6835 9.1607267593980002E-01
2L_7170088_SNP T C 0.06061 12 186 0.5499 5.7973411209994707E-01
2L_7170245_SNP G T 0.1042 20 172 0.0376 4.8516317900775686E-02
2L_7170250_SNP T C 0.1443 28 166 0.4019 5.2152513780459908E-01
2L_7170269_SNP G A 0.2287 43 145 0.04787 6.6981737418615461E-02
2L_7170397_SNP G A 0.1744 34 161 0.7589 6.8430028070260274E-01
2L_7170412_SNP C T 0.1111 21 168 0.4008 3.0528128092321893E-01
2L_7170440_SNP A T 0.2094 40 151 0.9077 9.6730841751855201E-01
2L_7170451_INS C CTGGAC 0.3333 60 120 0.7845 6.1903781432927685E-01
2L_7170472_SNP A G 0.1111 21 168 0.1497 1.4938578391306456E-01
2L_7170484_SNP A T 0.07107 14 183 0.1737 1.7070506070583646E-01
2L_7170492_SNP G A 0.1111 21 168 0.1539 1.5065273670335755E-01
2L_7170499_SNP C A 0.08763 17 177 0.174 1.3159669193363788E-01
2L_7170503_SNP A T 0.1289 25 169 0.9854 7.6492923953855607E-01
2L_7170504_SNP T C 0.08763 17 177 0.175 1.2938791136237515E-01
2L_7170509_SNP T G 0.2553 48 140 0.5635 4.9345058109004836E-01
2L_7170529_SNP A G 0.267 51 140 0.4496 4.4331291208802137E-01
2L_7170533_SNP G A 0.1795 35 160 0.8803 8.8722633371433002E-01
2L_7170543_SNP G T 0.06736 13 180 0.04669 3.8082817005574740E-02
2L_7170551_INS AT A 0.1436 28 167 0.8195 9.4512681437088675E-01
2L_7170554_SNP T A 0.1436 28 167 0.8874 9.5989099965960778E-01
2L_7170563_SNP C G 0.2553 48 140 0.2691 2.5360809618087676E-01
2L_7170566_SNP C A 0.2606 49 139 0.4368 4.2891759363712267E-01
2L_7170570_SNP C T 0.2553 48 140 0.3344 2.9473693432732373E-01
2L_7170577_SNP T C 0.2527 47 139 0.5586 4.8534205212820336E-01
2L_7170578_SNP T A 0.2567 48 139 0.3403 2.9906818378652711E-01
2L_7170585_SNP G T 0.1832 35 156 0.855 8.5878592393518638E-01
2L_7170604_SNP A C 0.1436 27 161 0.04308 6.7904844117230925E-02
2L_7170612_SNP T C 0.1466 28 163 0.05996 8.9995334763472767E-02
2L_7170614_SNP C T 0.1376 26 163 0.08898 9.6581952133003579E-02
2L_7170640_SNP C G 0.1957 36 148 0.1257 1.5195263195933928E-01
2L_7170647_SNP G T 0.1551 29 158 0.5772 6.4159285253161213E-01
2L_7170666_SNP G A 0.3427 61 117 0.3723 2.7419470570190407E-01
2L_7170691_SNP T G 0.4167 75 105 0.4478 2.8772844549694632E-01
2L_7170696_SNP T C 0.1031 20 174 0.9328 9.5428309141013934E-01
2L_7170729_SNP A G 0.3333 59 118 0.435 3.3829161555563969E-01
2L_7170795_SNP T G 0.4372 80 103 0.934 7.4003345133588283E-01
2L_7170929_SNP A G 0.09043 17 171 0.8796 9.1387433437072818E-01
2L_7170942_SNP A G 0.05076 10 187 0.3234 8.2600077103559810E-01
2L_7170983_DEL T TGGGCGTCGGTGGAAAATTAAT 0.05076 10 187 0.4604 4.7938302209142802E-01
2L_7171164_SNP A G 0.06806 13 178 0.4031 4.8848102510130642E-01
2L_7171216_SNP C G 0.1209 22 160 0.05522 2.9659151749667559E-02
2L_7171220_SNP C G 0.1257 23 160 0.08285 4.3112805132892666E-02
2L_7171228_SNP G A 0.2123 38 141 0.4355 2.8215574652007502E-01
2L_7171231_SNP C T 0.209 37 140 0.4592 3.0139095085288281E-01
2L_7171322_SNP A G 0.1676 31 154 0.2197 1.6958859436160068E-01
2L_7171387_SNP G T 0.2768 49 128 0.2632 3.5640320527981562E-01
2L_7171416_SNP A C 0.2818 51 130 0.1476 1.0254540617911345E-01
2L_7171432_SNP C T 0.2637 48 134 0.1147 8.1812059282300356E-02
2L_7171435_SNP T A 0.2833 51 129 0.1238 7.8669240467198767E-02
2L_7171465_SNP T G 0.05729 11 181 0.8174 7.6814824859398112E-01
2L_7171542_SNP A G 0.2514 44 131 0.1494 1.0658303672409564E-01
2L_7171550_SNP G A 0.1467 27 157 0.8303 8.9978265023437998E-01
2L_7171552_SNP C T 0.2529 44 130 0.1983 1.7804621819849975E-01
2L_7171573_SNP A G 0.1193 21 155 0.1453 6.6320543301568058E-02
2L_7171590_SNP T C 0.2209 38 134 0.6733 7.6293705275352952E-01
2L_7171821_SNP G A 0.2487 47 142 0.07244 1.2625504113881625E-01
2L_7171835_SNP A C 0.2649 49 136 0.04512 5.1290740014977382E-02
2L_7171849_SNP A C 0.3388 62 121 0.09696 8.3423938904883421E-02
2L_7171853_SNP T G 0.2434 46 143 0.05507 8.7976967623723756E-02
2L_7171855_SNP C T 0.2527 47 139 0.0581 5.6086373086557013E-02
2L_7171871_DEL A AGTAA 0.1875 36 156 0.05384 1.0321108838925075E-01
2L_7171880_SNP G A 0.06218 12 181 0.8765 9.9394441531857514E-01
2L_7171885_INS ACTAGA A 0.05641 11 184 0.7197 7.4306033552175088E-01
2L_7171894_SNP A C 0.1862 35 153 0.05471 1.0033202005278741E-01
2L_7171922_SNP G T 0.2143 39 143 0.4684 5.6850409111534894E-01
2L_7171923_SNP A T 0.2312 43 143 0.3823 4.8454232729340441E-01
2L_7171925_SNP A T 0.4 72 108 0.1518 1.4528781476380714E-01
2L_7171929_DEL T TCTTAATTT 0.2356 45 146 0.3732 5.8959561669458127E-01
2L_7171940_SNP A T 0.3833 69 111 0.2018 3.4690345415934498E-01
2L_7171941_SNP C T 0.3352 61 121 0.505 6.0322765768043796E-01
2L_7171945_SNP A T 0.3867 70 111 0.1761 2.8497156801915580E-01
2L_7171955_SNP T A 0.388 71 112 0.2159 3.6518260449301410E-01
2L_7171956_SNP A T 0.3825 70 113 0.1727 2.9135657153339267E-01
2L_7171958_SNP T A 0.2263 43 147 0.3789 6.0442349114826333E-01
2L_7171960_SNP A C 0.3889 70 110 0.1581 2.7508999068063744E-01
2L_7172090_SNP T G 0.3056 55 125 0.9651 7.4857819274197501E-01
2L_7172095_SNP C A 0.3017 54 125 0.5665 4.9392451187349828E-01
2L_7172268_SNP G T 0.06154 12 183 0.244 1.7423162623719513E-01
2L_7172362_SNP G C 0.2623 48 135 0.7395 4.6254731583385378E-01
2L_7172366_SNP G A 0.4917 89 92 0.5667 7.7701985358862746E-01
2L_7172374_SNP C A 0.1768 32 149 0.05767 2.6301392984632816E-02
2L_7172421_SNP A G 0.2751 52 137 0.4923 5.1652841802854188E-01
2L_7172430_SNP T C 0.08995 17 172 0.6251 6.6401450904348425E-01
2L_7172444_SNP A G 0.09845 19 174 0.3116 3.4566526590293845E-01
2L_7172485_SNP A G 0.2065 38 146 0.1806 1.8384259420457316E-01
2L_7172513_SNP C T 0.08108 15 170 0.4336 3.9610252867927198E-01
2L_7172528_SNP G A 0.05291 10 179 0.9193 8.1185714952772414E-01
2L_7172531_SNP T C 0.191 34 144 0.2329 1.4489407053217351E-01
2L_7172623_SNP G T 0.4566 79 94 0.3045 3.2201861689683586E-01
2L_7172732_SNP T A 0.4444 84 105 0.6279 6.8275630161644152E-01
2L_7172740_SNP A T 0.1481 28 161 0.03121 3.7186151948286207E-02
2L_7172763_SNP T A 0.133 25 163 0.05793 5.9162423181221301E-02
2L_7172783_SNP T C 0.1364 24 152 0.6372 5.1919366484496154E-01
2L_7172799_SNP G A 0.09945 18 163 0.5534 5.2521425449210069E-01
2L_7172858_SNP A C 0.3048 57 130 0.8814 7.2309779033395771E-01
2L_7172903_SNP G A 0.125 24 168 0.1223 1.5246322225995357E-01
2L_7172971_SNP G C 0.2606 49 139 0.5805 2.4335237361504569E-01
2L_7172988_SNP C A 0.4645 85 98 0.3036 3.3237327898655811E-01
2L_7172996_SNP C T 0.2151 40 146 0.6523 3.5708948782068295E-01
2L_7173008_SNP T C 0.2474 47 143 0.2486 3.2413147561154143E-01
2L_7173137_SNP A G 0.4233 80 109 0.7629 8.3309891850118234E-01
2L_7173179_SNP A T 0.4011 75 112 0.2633 2.4141615978510245E-01
2L_7173211_SNP C A 0.459 84 99 0.08207 6.0265712017371645E-02
2L_7173226_SNP T G 0.4462 83 103 0.04597 3.3690117755018636E-02
2L_7173278_SNP C A 0.5 90 90 0.5854 4.8762401334073646E-01
2L_7173300_SNP A G 0.4142 70 99 0.825 6.2570619264770766E-01
2L_7173304_SNP A T 0.3784 70 115 0.9296 9.3388443031289992E-01
2L_7173332_SNP T A 0.09091 17 170 0.6935 4.5285788791289372E-01
2L_7173355_SNP A C 0.5 93 93 0.8784 7.4130862978021339E-01
2L_7173399_SNP C A 0.2514 46 137 0.5025 5.3631060446255319E-01
2L_7173448_SNP T A 0.2434 46 143 0.09574 3.6524637965190822E-02
2L_7173460_SNP T C 0.4365 79 102 0.1267 8.6437651886325018E-02
2L_7173491_SNP C T 0.05789 11 179 0.5831 5.8449149195714556E-01
2L_7173712_SNP T A 0.1559 29 157 0.7101 8.3272081087024952E-01
2L_7174015_SNP A T 0.06915 13 175 0.7186 8.8546587842895064E-01
2L_7174023_SNP C T 0.1361 26 165 0.5014 3.5372967071944639E-01
2L_7174168_SNP A C 0.0567 11 183 0.006723 1.5980982439683100E-02
2L_7174176_SNP A G 0.05641 11 184 0.00772 1.8729344468927728E-02
2L_7174212_SNP G C 0.06599 13 184 0.02028 4.1896336196282941E-02
2L_7174229_SNP A C 0.3279 60 123 0.7583 6.7584088575021517E-01
2L_7174281_SNP A G 0.2787 51 132 0.4731 4.1415670845698338E-01
2L_7174442_SNP T G 0.3568 66 119 0.1364 6.1629056190952956E-02
2L_7174509_SNP G A 0.3583 67 120 0.2244 1.9257267648521592E-01
2L_7174517_SNP T G 0.1713 31 150 0.2563 2.2610990151837640E-01
2L_7174574_SNP T G 0.08763 17 177 0.7458 6.9909630578980586E-01
2L_7174603_SNP A G 0.2811 52 133 0.8067 7.4264145588087371E-01
2L_7174627_SNP T C 0.2834 53 134 0.7245 3.8771767073074703E-01
2L_7174648_INS CGGCATC C 0.2848 47 118 0.7486 5.0128875190385414E-01
2L_7174665_SNP C A 0.2581 48 138 0.3675 1.5131148654487792E-01
2L_7174774_SNP C G 0.456 83 99 0.4129 6.3097300059423400E-01
2L_7174800_SNP A C 0.221 40 141 0.6869 9.0956981156237227E-01
2L_7174805_SNP A G 0.3094 56 125 0.4525 6.3344336866498596E-01
2L_7174810_SNP A C 0.08763 17 177 0.2002 2.8354166668183667E-01
2L_7174845_SNP A G 0.4667 84 96 0.6434 6.6741550674996031E-01
2L_7174879_SNP G A 0.388 71 112 0.3851 1.7404276004543617E-01
2L_7174958_SNP T G 0.4518 75 91 0.2447 1.6323265481824190E-01
2L_7174960_SNP G T 0.4157 69 97 0.09748 3.8491031335557216E-02
2L_7174983_SNP G A 0.2241 39 135 0.3185 2.8032365550924121E-01
2L_7175083_SNP C T 0.2775 48 125 0.5243 4.2614008143751725E-01
2L_7175094_DEL ACATA A 0.1123 21 166 0.4468 1.1807120739615806E-01
2L_7175145_SNP G T 0.4725 86 96 0.6508 8.8389607439844020E-01
2L_7175467_SNP G A 0.1211 23 167 0.7686 8.0336275761857845E-01
2L_7175656_SNP T C 0.07732 15 179 0.9138 9.4718950620603259E-01
2L_7175667_SNP A T 0.07292 14 178 0.8089 9.5317174639849667E-01
2L_7175671_SNP A G 0.07487 14 173 0.6286 4.5080514475960964E-01
2L_7175753_SNP T A 0.07254 14 179 0.1579 1.8524401911367894E-01
2L_7175773_SNP T C 0.1257 24 167 0.6368 6.0637457988355903E-01
2L_7175776_SNP T A 0.08065 15 171 0.7081 8.3586335441256054E-01
2L_7175780_SNP C T 0.07447 14 174 0.552 6.7184340706006540E-01
2L_7175795_SNP T A 0.06667 13 182 0.5136 6.8113406757934425E-01
2L_7175796_SNP T C 0.1543 29 159 0.8804 8.3218346499996831E-01
2L_7175803_SNP A G 0.2989 55 129 0.9697 9.8902374432851226E-01
2L_7175809_SNP A T 0.1179 23 172 0.8932 8.2727725547448516E-01
2L_7175859_SNP A G 0.4628 87 101 0.3104 4.0876320739696126E-01
2L_7175862_SNP A G 0.4492 84 103 0.2356 3.0805330485342841E-01
2L_7175869_SNP G A 0.4656 88 101 0.21 2.4889292560871690E-01
2L_7175879_SNP A C 0.457 85 101 0.2907 3.7753760108532830E-01
2L_7175882_SNP A T 0.07979 15 173 0.9205 9.6348952912534702E-01
2L_7175884_SNP T C 0.1179 23 172 0.2112 2.7675655564782731E-01
2L_7175887_SNP A G 0.08511 16 172 0.8075 6.3298175908921961E-01
2L_7175897_SNP T C 0.1667 32 160 0.3734 5.6829917128342955E-01
2L_7175903_SNP A G 0.2011 38 151 0.5137 6.9439548492397662E-01
2L_7175928_SNP A G 0.3242 59 123 0.5925 6.4756385840463415E-01
2L_7175929_SNP A G 0.08466 16 173 0.7839 9.4679044093246734E-01
2L_7175930_SNP G A 0.2074 39 149 0.5705 7.2101383352407378E-01
2L_7175932_SNP G A 0.2105 40 150 0.4932 6.3542593130350089E-01
2L_7175943_SNP A C 0.3934 72 111 0.4215 4.4718178331147584E-01
2L_7175965_SNP T C 0.08021 15 172 0.6689 7.8008738017041934E-01
2L_7175970_SNP T A 0.435 77 100 0.4561 4.4414559231317696E-01
2L_7175985_SNP T C 0.08649 16 169 0.7233 5.0904672309697885E-01
2L_7176013_SNP G C 0.3923 71 110 0.4282 4.3735214636390363E-01
2L_7176018_SNP T C 0.3913 72 112 0.4924 5.2460532062544818E-01
2L_7176027_SNP C G 0.08427 15 163 0.7862 5.4028687702419675E-01
2L_7176029_SNP A G 0.08791 16 166 0.669 4.1005324463147197E-01
2L_7176038_SNP A T 0.2139 37 136 0.3627 4.9865314217469825E-01
2L_7176045_SNP T G 0.4172 68 95 0.8204 8.9528139502619242E-01
2L_7176078_SNP T C 0.09574 18 170 0.2555 3.3221636075791661E-01
2L_7176127_SNP C T 0.3859 71 113 0.1353 1.0036271874674030E-01
2L_7176373_SNP C A 0.07407 14 175 0.5311 4.8399806173674942E-01
2L_7176408_SNP A C 0.08377 16 175 0.1884 5.8239383862956781E-02
2L_7176520_SNP T C 0.08995 17 172 0.845 9.9551997601117348E-01
2L_7176543_SNP C G 0.2611 47 133 0.4018 3.8784587942143633E-01
2L_7176591_SNP C T 0.3407 62 120 0.6377 7.4346090583958624E-01
2L_7176607_SNP C T 0.3495 65 121 0.7766 8.5720373785803616E-01
2L_7176613_SNP G A 0.3315 61 123 0.9171 7.2358480318919438E-01
2L_7176628_SNP T A 0.3155 59 128 0.9379 9.9199713101223141E-01
2L_7176691_SNP A G 0.3652 65 113 0.9466 9.6922575984704762E-01
2L_7176726_SNP G C 0.1676 31 154 0.931 9.8128336922819537E-01
2L_7176779_SNP C G 0.1231 24 171 0.6654 6.6869040957857051E-01
2L_7176830_SNP C T 0.2753 49 129 0.8983 7.9613032004098838E-01
2L_7176864_SNP G A 0.2989 52 122 0.7947 5.3340327253120012E-01
2L_7176867_DEL G GAG 0.2442 42 130 0.7253 8.3564055314332464E-01
2L_7177075_SNP G C 0.07979 15 173 0.5996 6.5768416825070952E-01
2L_7177160_SNP C T 0.05155 10 184 0.6076 4.2971236509787292E-01
2L_7177202_SNP C T 0.2457 43 132 0.1666 2.1927991666962432E-01
2L_7177356_SNP T G 0.2682 48 131 0.1339 2.3408329473159484E-01
2L_7177386_SNP G C 0.2366 44 142 0.2465 4.7056022404887043E-01
2L_7177390_SNP T A 0.2376 43 138 0.2835 5.1227393778340291E-01
2L_7177607_SNP A C 0.2674 50 137 0.4222 6.3181937721032666E-01
2L_7177649_SNP T C 0.254 48 141 0.3627 6.9674425292984621E-01
2L_7177651_SNP T C 0.2649 49 136 0.4233 7.9789219652607923E-01
2L_7177654_SNP T C 0.2609 48 136 0.4385 8.0167551731282749E-01
2L_7177655_SNP C A 0.2567 48 139 0.4077 7.5334996480283178E-01
2L_7177675_SNP G A 0.1283 24 163 0.04043 6.5133451404993173E-02
2L_7177693_SNP T C 0.1031 20 174 0.2348 4.6359152654699454E-01
2L_7177825_SNP C G 0.06667 13 182 0.2208 1.7281096279147257E-01
2L_7177865_SNP C A 0.1271 23 158 0.9114 6.5847883146227426E-01
2L_7177948_SNP A G 0.4142 70 99 0.6196 6.4530077037882183E-01
2L_7177949_SNP A G 0.4195 73 101 0.5051 5.5992295657126501E-01
2L_7178110_SNP C G 0.05584 11 186 0.3806 4.5295557810930775E-01
2L_7178152_SNP T C 0.1925 36 151 0.8056 9.5233627378995278E-01
2L_7178159_SNP C G 0.2957 55 131 0.6295 9.8525645021454200E-01
2L_7178188_SNP T G 0.4229 74 101 0.6797 5.8636847628659294E-01
2L_7178208_SNP C G 0.07895 15 175 0.8428 9.6187761494367030E-01
2L_7178214_SNP G C 0.1304 24 160 0.8171 9.1342568724300033E-01
2L_7178477_SNP G C 0.3132 57 125 0.7454 6.8157746389435814E-01
2L_7178536_SNP G A 0.09524 18 171 0.3972 4.1256212204182274E-01
2L_7178538_SNP C A 0.3757 65 108 0.7988 4.3388631698437463E-01
2L_7178579_SNP T A 0.1154 21 161 0.5154 4.3376674049405717E-01
2L_7178609_SNP C G 0.3687 66 113 0.9602 8.4190894061741428E-01
2L_7178611_SNP G C 0.3631 65 114 0.9871 8.6645638701241956E-01
2L_7178624_SNP A G 0.07065 13 171 0.7382 9.9327908959435929E-01
2L_7178629_SNP T A 0.1196 22 162 0.8282 5.1442357712900055E-01
2L_7178656_SNP T G 0.1326 24 157 0.7811 9.4103697107316819E-01
2L_7178665_SNP C T 0.1374 25 157 0.5874 7.0319916539671512E-01
2L_7178668_SNP A G 0.07812 15 177 0.1231 1.2432716609008487E-01
2L_7178698_SNP A G 0.3245 61 127 0.5113 7.5280781434088750E-01
2L_7178717_SNP T A 0.07853 15 176 0.2943 2.8172898385286982E-01
2L_7178718_SNP C T 0.08808 17 176 0.483 4.6593704377367229E-01
2L_7178720_SNP A G 0.4637 83 96 0.7284 4.3673281770255257E-01
2L_7178721_SNP T C 0.4725 86 96 0.6715 4.0720243416896929E-01
2L_7178727_SNP A T 0.4699 86 97 0.7038 4.2130177970297011E-01
2L_7178730_SNP T C 0.4749 85 94 0.6509 4.5886360851187824E-01
2L_7178733_SNP C G 0.475 76 84 0.7557 4.3054636429476145E-01
2L_7178738_SNP A C 0.486 87 92 0.5848 3.3469011011834182E-01
2L_7178740_SNP A T 0.4833 87 93 0.6274 3.7428401199697292E-01
2L_7178747_SNP T C 0.4749 85 94 0.6612 4.0101778914168318E-01
2L_7178750_SNP A T 0.2474 47 143 0.6471 9.9453641983243934E-01
2L_7178764_SNP T C 0.4778 86 94 0.8036 5.9403136077281993E-01
2L_7178777_SNP T A 0.1152 22 169 0.9737 8.9076040084019126E-01
2L_7178798_SNP C T 0.1737 33 157 0.4925 5.4810236082515629E-01
2L_7178862_SNP C A 0.06633 13 183 0.892 8.9245388333073672E-01
2L_7178924_SNP T G 0.06283 12 179 0.4129 5.8150636957918245E-01
2L_7179010_SNP A G 0.1198 23 169 0.7128 6.8030164025426854E-01
2L_7179071_SNP C T 0.3617 68 120 0.7195 9.7057581905327983E-01
2L_7179085_MNP GGC ATA 0.4101 73 105 0.4412 5.3198326469488832E-01
2L_7179157_SNP A G 0.2757 51 134 0.8755 6.8653145124969861E-01
2L_7179238_SNP G A 0.05556 11 187 0.5246 5.3170241793369633E-01
2L_7179301_INS T TAT 0.2812 45 115 0.8688 7.5923063777118338E-01
2L_7179327_SNP T A 0.2486 46 139 0.944 8.3728296396862278E-01
2L_7179331_SNP G T 0.2649 49 136 0.9851 8.6287777021083534E-01
2L_7179347_SNP C T 0.06154 12 183 0.1242 1.0825885333560070E-01
2L_7179351_SNP A G 0.2554 47 137 0.7118 8.7443054252761387E-01
2L_7179411_SNP C T 0.1064 20 168 0.2902 5.4433794102626742E-01
2L_7179431_SNP G A 0.133 25 163 0.6392 5.6459199149519601E-01
2L_7179462_SNP T A 0.1421 26 157 0.8704 9.6878164149500190E-01
2L_7179466_SNP C T 0.2211 42 148 0.06518 5.0265597072590665E-02
2L_7179476_SNP T A 0.1905 36 153 0.4354 3.4306810879322081E-01
2L_7179483_DEL ACAATA A 0.25 42 126 0.1115 8.8980121391637801E-02
2L_7179497_SNP C T 0.2234 42 146 0.05867 4.5399307657684122E-02
2L_7179502_SNP A G 0.2077 38 145 0.9408 9.3244121781084033E-01
2L_7179519_SNP T G 0.1667 30 150 0.6753 6.7691113733887009E-01
2L_7179520_SNP T A 0.3681 67 115 0.4813 3.6954582265435687E-01
2L_7179535_SNP A T 0.1749 32 151 0.8599 8.8079904988938140E-01
2L_7179543_SNP A G 0.4194 78 108 0.469 4.3180188511004858E-01
2L_7179561_SNP G C 0.1639 30 153 0.7992 7.8001067282630387E-01
2L_7179688_SNP T C 0.05789 11 179 0.6843 8.9850057362806468E-01
2L_7179696_SNP G C 0.1937 37 154 0.8403 7.2037547784609091E-01
2L_7179705_SNP A C 0.3799 68 111 0.8637 8.2394574784756269E-01
2L_7179707_SNP C A 0.1183 22 164 0.3578 3.5751232189447901E-01
2L_7179819_SNP A T 0.1351 25 160 0.848 9.3927319381196450E-01
2L_7179860_SNP T C 0.2872 54 134 0.9681 6.1939836135132920E-01
2L_7179967_SNP T A 0.08602 16 170 0.2962 2.4228084754661983E-01
2L_7179973_SNP G A 0.3172 59 127 0.4974 3.9521294731925838E-01
2L_7180074_DEL A AA 0.4419 76 96 0.1469 1.4477239630956795E-01
2L_7180132_SNP T A 0.1299 23 154 0.7812 4.5228031800476676E-01
2L_7180141_SNP C A 0.1374 25 157 0.8315 8.9617985597579186E-01
2L_7180174_SNP G A 0.1299 23 154 0.7887 7.3680889008528294E-01
2L_7180177_SNP G C 0.1381 25 156 0.8515 9.2612977572756527E-01
2L_7180191_SNP T A 0.1374 25 157 0.8315 8.9617985597579186E-01
2L_7180256_SNP T G 0.3352 61 121 0.4542 3.5638391216900411E-01
2L_7180272_SNP A G 0.05128 10 185 0.09674 1.0049455609880587E-01
2L_7180334_SNP G A 0.1033 19 165 0.8148 9.4626395202019475E-01
2L_7180405_SNP C A 0.1295 25 168 0.569 5.4426528668983121E-01
2L_7180415_SNP T G 0.0914 17 169 0.6355 8.0877564719588801E-01
2L_7180449_SNP T C 0.2556 46 134 0.8207 9.5686217323876310E-01
2L_7180482_SNP C T 0.2682 48 131 0.3777 3.2068241967300815E-01
2L_7180487_SNP T A 0.2775 48 125 0.4712 3.9641018625346747E-01
2L_7180492_SNP G A 0.2989 52 122 0.3237 2.1929012726155783E-01
2L_7180493_SNP C G 0.2905 52 127 0.3432 2.4330588007736431E-01
2L_7180521_SNP A G 0.2737 49 130 0.4095 4.1345336017262524E-01
2L_7180527_SNP G C 0.2697 48 130 0.3992 2.8199308298573456E-01
2L_7180554_SNP C T 0.2652 48 133 0.4275 4.2940607632842331E-01
2L_7180559_SNP C G 0.2833 51 129 0.5093 5.2580452102744024E-01
2L_7180560_SNP T C 0.2802 51 131 0.5086 5.4027023673585228E-01
2L_7180612_DEL ATATGAATA A 0.3614 60 106 0.4316 3.3184796209211120E-01
2L_7180629_SNP C A 0.1854 33 145 0.3823 3.1214645002952912E-01
2L_7180891_SNP A G 0.1758 32 150 0.6087 7.0046308788723399E-01
2L_7180903_SNP T C 0.08901 17 174 0.206 1.2370072067230864E-01
2L_7180983_SNP A T 0.05128 10 185 0.4265 8.2551469357149609E-01
2L_7180987_SNP T G 0.05584 11 186 0.4682 8.7571701336113494E-01
2L_7180999_SNP G C 0.1872 35 152 0.9509 9.5309701299594618E-01
2L_7181102_SNP C T 0.2011 37 147 0.2139 2.1711659550222318E-01
2L_7181183_DEL A ACGGCCAGCC 0.0929 17 166 0.8586 9.7049072899311184E-01
2L_7181217_SNP G C 0.1257 23 160 0.7273 4.4259787793480365E-01
2L_7181268_SNP G A 0.2857 52 130 0.8202 7.4320576607624256E-01
2L_7181274_SNP C T 0.2873 52 129 0.8073 7.2695922820320558E-01
2L_7181278_SNP A G 0.2818 51 130 0.8262 9.1021881235589541E-01
2L_7181312_SNP T A 0.1215 22 159 0.7973 3.8325266768274158E-01
2L_7181313_SNP G T 0.1215 22 159 0.7949 4.8662663270601281E-01
2L_7181315_SNP A T 0.2692 49 133 0.9309 8.5452627746679355E-01
2L_7181319_SNP A G 0.1503 29 164 0.7765 8.1597745111180031E-01
2L_7181327_SNP A T 0.0929 17 166 0.7777 9.5441616842614241E-01
2L_7181355_SNP T A 0.08629 17 180 0.8579 6.9780999660586096E-01
2L_7181363_SNP A T 0.09189 17 168 0.9448 7.7124652282034944E-01
2L_7181367_SNP G A 0.1327 26 170 0.5571 7.5880245132521484E-01
2L_7181378_SNP G A 0.1289 25 169 0.6791 8.6902987075601557E-01
2L_7181392_SNP T C 0.09744 19 176 0.9177 6.9042528393276936E-01
2L_7181407_SNP C T 0.1436 28 167 0.5857 7.4541195275291783E-01
2L_7181408_SNP A C 0.08673 17 179 0.8378 6.7813105423189035E-01
2L_7181437_SNP G T 0.08205 16 179 0.7399 6.0074598109685695E-01
2L_7181463_SNP C A 0.4199 76 105 0.7516 7.9226327948417286E-01
2L_7181464_SNP G A 0.07216 14 180 0.8595 7.1267925189286707E-01
2L_7181566_SNP A G 0.1398 26 160 0.7877 6.6509620829196980E-01
2L_7181645_SNP T C 0.09189 17 168 0.8801 7.9468699568807222E-01
2L_7181664_SNP T C 0.3017 54 125 0.7147 8.0482432227770673E-01
2L_7181665_SNP T C 0.3086 54 121 0.8207 9.6430051791153260E-01
2L_7181818_SNP A T 0.2 36 144 0.4282 3.2295966928813413E-01
2L_7181842_SNP A C 0.1878 34 147 0.3959 3.7720205272904939E-01
2L_7181848_SNP A T 0.3333 57 114 0.6096 5.3120272959723924E-01
2L_7181892_SNP C A 0.3646 66 115 0.6411 6.3764853339263605E-01
2L_7181923_SNP T A 0.1844 33 146 0.3309 2.9508861595870461E-01
2L_7181926_SNP T C 0.2222 40 140 0.3814 2.9120632613861219E-01
2L_7181930_SNP G A 0.2905 52 127 0.5035 4.2001984945561222E-01
2L_7181947_SNP T A 0.3094 56 125 0.6136 5.3499471688840128E-01
2L_7181960_DEL A AA 0.267 47 129 0.4415 2.9328670885255814E-01
2L_7181989_SNP A T 0.05155 10 184 0.9014 8.9645053853938683E-01
2L_7181998_SNP T A 0.05699 11 182 0.383 3.3609853825524783E-01
2L_7182008_DEL A AA 0.3164 56 121 0.3875 2.9891210196167095E-01
2L_7182050_SNP T A 0.05128 10 185 0.366 3.4336199880085860E-01
2L_7182089_INS CCAAAGACCCTAGAATAATTATTCTAGTGTCTTTGATTCAAC C 0.08152 15 169 0.572 7.6532237941790215E-01
2L_7182095_SNP T C 0.4438 79 99 0.9402 7.1217277213363350E-01
2L_7182099_SNP T C 0.4237 75 102 0.8877 6.2860122052115641E-01
2L_7182108_SNP C T 0.4229 74 101 0.7847 6.2977368288864810E-01
2L_7182121_SNP G A 0.4078 73 106 0.8377 6.0173906760810092E-01
2L_7182133_SNP G A 0.2597 47 134 0.7284 8.4624421275584794E-01
2L_7182159_SNP G T 0.4152 71 100 0.8162 6.0233506978491680E-01
2L_7182162_SNP T A 0.4012 69 103 0.8763 8.9042705144622791E-01
2L_7182176_SNP T G 0.1587 30 159 0.6007 9.9287787547392237E-01
2L_7182192_SNP T A 0.4246 76 103 0.6451 5.1830091826619662E-01
2L_7182196_SNP A G 0.4205 74 102 0.6919 5.5005958247328479E-01
2L_7182201_SNP T C 0.4205 74 102 0.6127 4.7524055531678877E-01
2L_7182204_SNP C G 0.4246 76 103 0.6451 5.1830091826619662E-01
2L_7182241_SNP C G 0.427 76 102 0.6099 4.7994648489706271E-01
2L_7182283_INS AA A 0.4568 74 88 0.8813 9.9724960875353363E-01
2L_7182313_SNP T A 0.3242 59 123 0.5673 5.2067449691626089E-01
2L_7182767_SNP C G 0.1944 35 145 0.9759 9.4641231958099981E-01
2L_7182938_SNP G A 0.35 63 117 0.3086 2.9228070553737917E-01
2L_7182943_SNP A T 0.1198 23 169 0.9854 8.4708527717400872E-01
2L_7182985_SNP T G 0.06667 13 182 0.3413 3.0781704917029340E-01
2L_7182991_SNP T A 0.1429 27 162 0.9619 9.7939435835129784E-01
2L_7182995_SNP T G 0.1969 38 155 0.4694 7.6052009336801896E-01
2L_7183000_SNP T C 0.3425 62 119 0.261 2.8247259567128924E-01
2L_7183028_SNP T A 0.3389 61 119 0.4141 5.0467622623402164E-01
2L_7183033_SNP T C 0.06771 13 179 0.7825 9.3874581324279860E-01
2L_7183048_SNP G A 0.07216 14 180 0.3945 3.1777824217393413E-01
2L_7183077_SNP G C 0.07853 15 176 0.9546 8.8153093749927081E-01
2L_7183147_SNP T C 0.1453 26 153 0.8823 8.0424101866341213E-01
2L_7183153_DEL C CAC 0.08876 15 154 0.8896 9.1535536575106324E-01
2L_7183468_SNP C A 0.3167 57 123 0.9082 7.3421184319088217E-01
2L_7183489_DEL G GTTG 0.107 20 167 0.9936 9.9149086555481714E-01
2L_7183526_SNP C A 0.1828 34 152 0.9065 8.6890245365882157E-01
2L_7183538_SNP T C 0.1444 27 160 0.9985 9.7069101424148396E-01
2L_7183568_SNP A C 0.173 32 153 0.6332 8.4774608592770495E-01
2L_7183577_SNP A G 0.1713 31 150 0.4692 7.1028244482908998E-01
2L_7183583_SNP T C 0.163 30 154 0.608 8.1525127688657384E-01
2L_7183674_SNP G A 0.3778 68 112 0.1686 9.8644174086848113E-02
2L_7183684_DEL C CC 0.1011 19 169 0.8834 8.3509284179467680E-01
2L_7183694_SNP T A 0.3146 56 122 0.2242 2.4742703736914207E-01
2L_7183698_SNP T A 0.3539 63 115 0.264 2.3832605980385779E-01
2L_7183699_SNP T A 0.3425 62 119 0.2308 1.7222405398467688E-01
2L_7183718_SNP A C 0.08649 16 169 0.7801 9.2539948060199584E-01
2L_7183729_SNP A T 0.08649 16 169 0.774 9.2513371471849926E-01
2L_7183730_SNP T G 0.3855 69 110 0.1015 8.0497284480303605E-02
2L_7183734_SNP A T 0.2275 43 146 0.05626 3.9408754439257711E-02
2L_7183742_SNP C A 0.2193 41 146 0.0408 2.9104362566673619E-02
2L_7183747_SNP T G 0.2246 42 145 0.03664 2.6164816682563891E-02
2L_7183748_SNP A C 0.2216 41 144 0.0376 2.1212975556904254E-02
2L_7183762_MNP ATA GCT 0.1751 31 146 0.05824 3.2541670238403167E-02
2L_7183769_SNP C A 0.1186 21 156 0.6881 6.9779041383561458E-01
2L_7183770_DEL T TAT 0.1073 19 158 0.7018 4.3606160579479003E-01
2L_7183856_SNP G T 0.1146 22 170 0.4525 3.2834001508030253E-01
2L_7183858_SNP C T 0.1088 21 172 0.5862 4.5322056211129524E-01
2L_7183862_SNP C T 0.1134 22 172 0.4533 3.2987156291284725E-01
2L_7183928_SNP A G 0.4413 79 100 0.146 1.1936561325118977E-01
2L_7183973_SNP A C 0.1484 27 155 0.9046 7.3987454824258458E-01
2L_7183979_SNP T C 0.4432 82 103 0.1786 1.3586730257548374E-01
2L_7184023_SNP G T 0.1429 26 156 0.9333 6.6010942709904530E-01
2L_7184026_SNP A C 0.07107 14 183 0.9099 8.8930971122260372E-01
2L_7184059_SNP T C 0.07107 14 183 0.9099 8.8930971122260372E-01
2L_7184074_SNP T C 0.1758 32 150 0.8666 9.8219891579290042E-01
2L_7184107_SNP T C 0.07653 15 181 0.4896 6.3595410538181485E-01
2L_7184116_SNP G A 0.05025 10 189 0.2657 3.9534241245869828E-01
2L_7184137_SNP A G 0.08065 15 171 0.7753 8.7422841740543078E-01
2L_7184209_SNP A G 0.1762 34 159 0.7878 8.0758682160228379E-01
2L_7184211_SNP C A 0.07692 15 180 0.4098 5.7579768256139174E-01
2L_7184221_SNP T C 0.0829 16 177 0.7432 9.1093518521606298E-01
2L_7184360_SNP C T 0.4278 80 107 0.1819 1.5116551564260028E-01
2L_7184424_SNP C A 0.32 56 119 0.407 3.3431613838429119E-01
2L_7184453_SNP T A 0.1429 26 156 0.915 9.8650312255177486E-01
2L_7184459_SNP A G 0.1429 26 156 0.9232 9.8875187387824071E-01
2L_7184469_SNP G T 0.4046 70 103 0.5038 5.2569358953832812E-01
2L_7184545_SNP C T 0.1158 22 168 0.7321 7.4429583612935091E-01
2L_7184593_SNP A T 0.3029 53 122 0.9895 9.3620605616585328E-01
2L_7184604_SNP C T 0.3314 58 117 0.6268 6.4803053005691091E-01
2L_7184623_SNP T C 0.2994 53 124 0.3875 3.1929203255210148E-01
2L_7184674_SNP G A 0.1576 29 155 0.5349 7.2822383909214450E-01
2L_7184677_SNP T A 0.1551 29 158 0.4727 6.4252639040381165E-01
2L_7184839_SNP A G 0.08108 15 170 0.7353 8.9468854420500954E-01
2L_7184845_SNP A G 0.1257 24 167 0.7486 8.4330521647828216E-01
2L_7184938_SNP C T 0.3242 59 123 0.4784 5.9994071951335515E-01
2L_7184947_SNP G T 0.3978 72 109 0.4939 6.6606295915390357E-01
2L_7185013_SNP A G 0.08065 15 171 0.7614 8.7916918520754950E-01
2L_7185093_SNP T G 0.2957 55 131 0.2173 2.2836148586741245E-01
2L_7185163_SNP G A 0.246 46 141 0.1956 2.0788185954956284E-01
2L_7185175_SNP G A 0.2818 51 130 0.2046 3.0679484317480010E-01
2L_7185190_SNP T G 0.2818 51 130 0.2575 4.4273004052938592E-01
2L_7185268_SNP A C 0.3833 69 111 0.5318 6.2085741635129121E-01
2L_7185286_SNP T C 0.09794 19 175 0.06749 6.2801565985538765E-02
2L_7185304_SNP A C 0.4946 91 93 0.979 9.4886787614987200E-01
2L_7185305_SNP C T 0.4807 87 94 0.8311 9.5765297858267429E-01
2L_7185330_SNP T C 0.05584 11 186 0.2338 3.1543774565121929E-01
2L_7185343_SNP T C 0.06218 12 181 0.3602 2.5075046809559809E-01
2L_7185463_SNP G A 0.3446 61 116 0.9522 9.1898882774198687E-01
2L_7185612_SNP G T 0.05789 11 179 0.679 5.4913699085117762E-01
2L_7185640_SNP A G 0.3041 52 119 0.7369 8.4476021772087262E-01
2L_7185649_SNP G A 0.3765 64 106 0.5523 5.9748738995418127E-01
2L_7185666_SNP T C 0.3407 62 120 0.1283 2.0766657971872360E-01
2L_7185795_SNP T G 0.05155 10 184 0.9019 7.3573725616413188E-01
2L_7185812_SNP C T 0.07027 13 172 0.6508 8.0660897465969239E-01
2L_7185813_SNP T G 0.3261 60 124 0.4494 4.6848669591376957E-01
2L_7185816_SNP T C 0.3846 70 112 0.4397 4.1978204763595883E-01
2L_7185895_SNP T C 0.08333 16 176 0.3908 4.3174492489597349E-01
2L_7186141_SNP A G 0.3224 59 124 0.5343 5.9739148442779932E-01
2L_7186147_SNP T C 0.3224 59 124 0.4272 4.7955851061539334E-01
2L_7186168_SNP A G 0.3224 59 124 0.4476 4.9579021830297976E-01
2L_7186183_SNP C T 0.08602 16 170 0.8381 8.4444737453446672E-01
2L_7186192_SNP A G 0.1746 33 156 0.05417 5.6166020838011574E-02
2L_7186335_SNP T A 0.1902 35 149 0.604 5.9483559764738914E-01
2L_7186417_SNP C T 0.2634 49 137 0.9154 7.9403896634314663E-01
2L_7186441_SNP G A 0.2513 48 143 0.6397 7.1338547257459828E-01
2L_7186486_SNP T A 0.3094 56 125 0.4262 3.6086355786513680E-01
2L_7186495_SNP T A 0.2944 53 127 0.4276 3.8377460464142410E-01
2L_7186498_SNP T C 0.05584 11 186 0.009842 3.4591244399957703E-03
2L_7186531_SNP A C 0.2826 52 132 0.3054 2.8497807986454593E-01
2L_7186558_SNP A T 0.3209 60 127 0.3648 2.8203078267110204E-01
2L_7186591_SNP C A 0.07143 14 182 0.03756 1.4707530836743041E-02
2L_7186627_SNP A G 0.1771 34 158 0.9385 6.7885524304562139E-01
2L_7186732_SNP C T 0.05051 10 188 0.1126 9.0611126916359974E-02
2L_7186750_SNP T A 0.3404 64 124 0.6736 7.6269351561313703E-01
2L_7186753_SNP A G 0.3679 71 122 0.6732 7.4417782255049070E-01
2L_7186801_SNP A G 0.4022 72 107 0.9092 9.5385368189238751E-01
2L_7186805_SNP C T 0.3446 61 116 0.8268 8.5634431422461532E-01
2L_7186806_SNP G T 0.3955 70 107 0.5589 5.2285576376043530E-01
2L_7186813_SNP C T 0.4427 85 107 0.9473 9.3536633969123573E-01
2L_7186828_SNP A G 0.3906 75 117 0.3861 3.3545655380065154E-01
2L_7186875_SNP A C 0.055 11 189 0.2849 3.9353706624756557E-01
2L_7186896_SNP G A 0.1885 36 155 0.534 5.2683415193288019E-01
2L_7186944_SNP C T 0.05102 10 186 0.08898 5.7743056295603397E-02
2L_7186998_SNP C T 0.0625 12 180 0.3456 3.2195152890797640E-01
2L_7187025_SNP T G 0.05025 10 189 0.287 4.0151218107618913E-01
2L_7187041_SNP A G 0.05789 11 179 0.5204 4.6296844012698579E-01
2L_7187085_SNP A T 0.1192 23 170 0.1269 5.2100279814334453E-02
2L_7187137_SNP G T 0.2287 43 145 0.7886 7.2705724986011355E-01
2L_7187182_SNP T C 0.3947 75 115 0.7688 7.4420789560888534E-01
2L_7187208_SNP A T 0.3651 69 120 0.8225 9.3223399096964144E-01
2L_7187211_SNP G T 0.1192 23 170 0.3108 2.6381338459451642E-01
2L_7187265_SNP C G 0.4492 84 103 0.8563 6.7018483123511108E-01
2L_7187295_SNP A G 0.2 38 152 0.1337 1.0297973859699905E-01
2L_7187316_SNP G A 0.1071 21 175 0.09859 4.8697571841464463E-02
2L_7187318_SNP T C 0.07772 15 178 0.4995 5.8392367475281626E-01
2L_7187346_SNP T C 0.1421 27 163 0.237 2.5723332728437853E-01
2L_7187358_SNP T C 0.06122 12 184 0.0413 1.3042261243019061E-02
2L_7187370_SNP C T 0.2857 54 135 0.7783 7.1835812404247856E-01
2L_7187412_SNP T C 0.05025 10 189 0.4185 2.9665125267237524E-01
2L_7187499_SNP A G 0.05612 11 185 0.5539 5.1346305272093273E-01
2L_7187539_SNP T C 0.3125 55 121 0.9759 8.7819418132529870E-01
2L_7187547_SNP A G 0.3107 55 122 0.9176 9.4774741706808319E-01
2L_7187558_SNP G A 0.0914 17 169 0.3781 4.2581251464504910E-01
2L_7187609_SNP G A 0.1451 28 165 0.2333 2.5809914003555712E-01
2L_7187610_SNP C T 0.4511 83 101 0.7094 5.6717974817397643E-01
2L_7187631_SNP T C 0.1702 32 156 0.7706 7.1301170090875399E-01
2L_7187659_DEL A ACAATTTAGAA 0.1053 20 170 0.3863 3.6927798893764674E-01
2L_7187676_SNP A T 0.3825 70 113 0.3872 4.8695698755707018E-01
2L_7187683_SNP T G 0.2781 52 135 0.9104 9.2518749168778369E-01
2L_7187687_SNP C G 0.0829 16 177 0.9076 7.3104473758809352E-01
2L_7187706_SNP C T 0.3883 73 115 0.791 7.4580969734324187E-01
2L_7187708_SNP C T 0.3883 73 115 0.791 7.4580969734324187E-01
2L_7187751_SNP T A 0.3404 64 124 0.4819 4.6662350552709952E-01
2L_7187753_SNP G A 0.3152 58 126 0.5498 4.7313895544782392E-01
2L_7187764_SNP A T 0.2303 38 127 0.6424 6.7776195388701532E-01
2L_7187808_SNP T C 0.05102 10 186 0.00664 1.3308388204025167E-03
2L_7187814_SNP T A 0.1111 21 168 0.4425 3.9560193870503368E-01
2L_7187827_SNP T C 0.2447 46 142 0.5636 4.4875574848240340E-01
2L_7187842_SNP T C 0.1024 17 149 0.5748 6.9211476867071298E-01
2L_7187851_SNP T A 0.08791 16 166 0.7403 8.9460171450928283E-01
2L_7187852_SNP G A 0.0929 17 166 0.7303 8.7996658318394738E-01
2L_7187856_SNP C A 0.05556 11 187 0.009549 2.7919148569619055E-03
2L_7187862_SNP C T 0.05699 11 182 0.1299 1.6907568206205492E-01
2L_7187864_SNP A T 0.06061 12 186 0.2089 3.2203003362852001E-01
2L_7187866_SNP C A 0.06061 12 186 0.2089 3.2203003362852001E-01
2L_7187869_SNP T G 0.2905 52 127 0.3642 4.1928596307546573E-01
2L_7187872_SNP T C 0.05528 11 188 0.2884 3.9778150926906475E-01
2L_7187873_SNP G A 0.125 24 168 0.9116 9.4098008190607874E-01
2L_7187954_SNP G A 0.06633 13 183 0.06898 5.7499857099800607E-02
2L_7188015_SNP C T 0.1957 36 148 0.9785 9.6537670478172044E-01
2L_7188016_SNP G A 0.1989 37 149 0.801 7.2978267558076526E-01
2L_7188018_SNP G A 0.1902 35 149 0.916 8.4204558560014375E-01
2L_7188166_SNP C G 0.09184 18 178 0.5372 7.0308484011452665E-01
2L_7188269_SNP A G 0.07292 14 178 0.3431 3.4120338056091892E-01
2L_7188528_SNP C T 0.1217 23 166 0.2698 3.1489326750707591E-01
2L_7188529_SNP A G 0.1263 24 166 0.3086 3.9207516167757861E-01
2L_7188543_SNP C T 0.1283 24 163 0.318 3.7847260003906358E-01
2L_7188572_INS GTATACCAAAAAGAATGACATTCTTAGCTAA T 0.25 45 135 0.6925 7.2184983037251360E-01
2L_7188589_SNP A C 0.2389 43 137 0.6617 9.5231460213021346E-01
2L_7188604_SNP T C 0.2418 44 138 0.701 7.5883522156109429E-01
2L_7188612_SNP A T 0.2431 44 137 0.685 7.2477279121987337E-01
2L_7188621_INS AT A 0.2458 44 135 0.8283 8.5590796836204797E-01
2L_7188653_SNP T A 0.2458 44 135 0.7497 8.7742779373329149E-01
2L_7188656_DEL A ATG 0.2527 46 136 0.7879 9.1096702994794687E-01
2L_7188702_SNP G A 0.2126 37 137 0.6944 7.6356276613090568E-01
2L_7188756_SNP T A 0.2171 38 137 0.7012 6.4743594761007417E-01
2L_7188760_SNP A T 0.1042 20 172 0.5403 6.8218957994171325E-01
2L_7188762_SNP T A 0.2267 39 133 0.538 5.0664001087105159E-01
2L_7188766_SNP A C 0.2458 44 135 0.6541 6.9185500219250429E-01
2L_7188816_SNP T C 0.253 42 124 0.7436 8.1236640797947723E-01
2L_7188827_SNP C T 0.2184 38 136 0.8312 8.5528009609772149E-01
2L_7188830_SNP C G 0.1953 33 136 0.672 5.4572656316962953E-01
2L_7188846_SNP G A 0.233 41 135 0.7478 7.6550810014496706E-01
2L_7188847_SNP G A 0.226 40 137 0.778 8.4555248646312831E-01
2L_7188919_SNP C A 0.2316 41 136 0.8758 9.7713528621275536E-01
2L_7188931_SNP A G 0.06486 12 173 0.3836 4.6477989207249648E-01
2L_7188938_INS ACGTCG A 0.06316 12 178 0.1331 1.3853728390464370E-01
2L_7189002_INS TT T 0.15 27 153 0.779 5.9749169052396134E-01
2L_7189010_SNP G T 0.2541 46 135 0.7336 7.5285113578242047E-01
2L_7189062_SNP T A 0.2961 53 126 0.7086 4.9525953989559923E-01
2L_7189067_SNP G A 0.3022 55 127 0.6514 4.4203541225787302E-01
2L_7189070_SNP T C 0.3 54 126 0.7088 4.5712783835523951E-01
2L_7189098_INS TGTAT T 0.1872 35 152 0.4967 3.3368363714339133E-01
2L_7189211_SNP C G 0.419 75 104 0.6819 6.8194263317459514E-01
2L_7189248_SNP T A 0.1749 32 151 0.4422 3.5600095285136268E-01
2L_7189279_DEL C CGATAAGC 0.386 66 105 0.7863 7.9649541633229370E-01
2L_7189320_SNP A G 0.3977 70 106 0.9021 9.8937225104752768E-01
2L_7189365_SNP T A 0.3988 69 104 0.9506 7.4245536147944935E-01
2L_7189376_SNP A C 0.4059 69 101 0.7109 8.0240771671686095E-01
2L_7189380_SNP A T 0.1657 30 151 0.64 4.5975753259130114E-01
2L_7189408_SNP T C 0.3933 70 108 0.942 9.3281408925299503E-01
2L_7189423_SNP A C 0.1667 31 155 0.6382 4.8960095363306277E-01
2L_7189474_SNP T G 0.09424 18 173 0.6649 6.9124931319314897E-01
2L_7189496_SNP T C 0.2742 51 135 0.9694 9.2872142891827836E-01
2L_7189521_SNP C T 0.4457 82 102 0.3552 3.1652585984710502E-01
2L_7189529_SNP T A 0.3661 67 116 0.2748 3.2735680275347967E-01
2L_7189530_SNP T C 0.3607 66 117 0.2712 2.3387434419807662E-01
2L_7189537_SNP C G 0.2941 55 132 0.3459 2.4411133148278064E-01
2L_7189605_SNP G T 0.05612 11 185 0.0102 2.9752528532249766E-03
2L_7189746_SNP G T 0.2948 51 122 0.6498 8.1561330978581159E-01
2L_7189772_DEL T TCGGAT 0.377 69 114 0.8472 9.6491463313615489E-01
2L_7189780_SNP A C 0.4749 85 94 0.3533 2.3947321390426657E-01
2L_7190164_SNP A G 0.4945 90 92 0.2076 1.2355617749593339E-01
2L_7190184_SNP A T 0.25 45 135 0.7529 4.2337626369483494E-01
2L_7190204_SNP T A 0.2717 50 134 0.7973 5.3179865349220590E-01
2L_7190206_SNP T A 0.4918 90 93 0.2888 1.8800859961358141E-01
2L_7190222_SNP A T 0.1675 32 159 0.3234 3.7500942724125585E-01
2L_7190238_SNP C T 0.4809 88 95 0.3148 2.0934144596017035E-01
2L_7190240_SNP G T 0.4831 86 92 0.2342 1.4876581672532552E-01
2L_7190258_INS A AGT 0.1823 35 157 0.2973 3.4645656037700179E-01
2L_7190269_SNP C T 0.1902 35 149 0.2901 3.3189307595821993E-01
2L_7190271_SNP T A 0.1905 36 153 0.3334 4.4425497701536443E-01
2L_7190286_SNP A C 0.1789 34 156 0.3733 4.4703413217494370E-01
2L_7190288_SNP C T 0.1789 34 156 0.1633 1.9696642392629315E-01
2L_7190291_SNP A T 0.1818 34 153 0.2993 3.4722274401902775E-01
2L_7190296_SNP C G 0.2459 45 138 0.7022 6.7296810112822891E-01
2L_7190300_SNP T A 0.05641 11 184 0.769 5.5381546074434507E-01
2L_7190358_SNP A C 0.08427 15 163 0.5883 7.6266601003119505E-01
2L_7190390_SNP G C 0.2316 41 136 0.9686 9.3128105915910198E-01
2L_7190410_SNP A T 0.1695 30 147 0.6847 7.6869487307944517E-01
2L_7190486_DEL TT T 0.3313 54 109 0.762 3.6486162557835211E-01
2L_7190621_SNP C G 0.3111 56 124 0.8351 8.0121251147889749E-01
2L_7190652_SNP G A 0.08242 15 167 0.7239 9.5175313087302627E-01
2L_7190660_SNP A G 0.172 32 154 0.4569 3.5320435655234006E-01
2L_7190661_SNP T G 0.173 32 153 0.4731 3.6547291588307695E-01
2L_7190781_SNP G A 0.08602 16 170 0.6443 8.4798216062808418E-01
2L_7190872_SNP G A 0.2116 40 149 0.3388 2.6188538785880766E-01
2L_7190881_SNP T C 0.05641 11 184 0.6532 7.5570827858871459E-01
2L_7190915_SNP G C 0.1198 23 169 0.08104 4.1349274318905317E-02
2L_7190938_SNP T G 0.1277 24 164 0.136 8.3005601840399401E-02
2L_7190944_SNP T C 0.1198 23 169 0.148 9.8559165416794658E-02
2L_7191071_SNP G T 0.3636 68 119 0.942 9.2466414603393698E-01
2L_7191150_SNP G C 0.1551 29 158 0.987 8.6099651038123470E-01
2L_7191530_SNP T C 0.0829 16 177 0.6691 3.9065060926748474E-01
2L_7191540_SNP C A 0.1497 28 159 0.8749 8.3456498676042867E-01
2L_7191585_SNP G A 0.4807 87 94 0.3506 4.5275591351319899E-01
2L_7191675_SNP T C 0.2781 52 135 0.1615 2.7391076968565975E-01
2L_7191777_SNP A G 0.3409 60 116 0.1594 2.8230332022796589E-01
2L_7191836_SNP A G 0.1989 37 149 0.4076 3.9107936755476824E-01
2L_7191855_SNP A T 0.4114 72 103 0.1733 1.2900705250346434E-01
2L_7191874_SNP G A 0.2332 45 148 0.07112 7.7183711173790706E-02
2L_7191919_SNP T C 0.3622 67 118 0.04978 2.5646303144011100E-02
2L_7191927_SNP A C 0.1458 28 164 0.5828 4.6018680750918284E-01
2L_7192066_SNP G T 0.2611 47 133 0.4056 2.4347157633148675E-01
2L_7192082_SNP A T 0.2514 46 137 0.3659 2.1214180717109143E-01
2L_7192113_SNP A T 0.3 54 126 0.1791 3.3938486210939345E-01
2L_7192124_DEL C CC 0.3404 64 124 0.4162 5.0317076881126188E-01
2L_7192129_SNP G C 0.3403 65 126 0.3781 4.8335640935663560E-01
2L_7192154_SNP T C 0.3967 73 111 0.6516 7.2271313840775009E-01
2L_7192193_SNP C A 0.4222 76 104 0.5311 8.5104673569292366E-01
2L_7192196_SNP G T 0.3279 60 123 0.1013 1.4366428207480131E-01
2L_7192212_SNP T A 0.1892 35 150 0.1678 5.6912836494188941E-02
2L_7192249_SNP T C 0.2042 39 152 0.9939 6.4049798399838309E-01
2L_7192312_SNP T C 0.4034 71 105 0.6359 3.2858400446392999E-01
2L_7192373_SNP C T 0.419 75 104 0.9963 5.0766160709177233E-01
2L_7192382_SNP T C 0.1129 21 165 0.9788 9.2905474325256598E-01
2L_7192388_SNP G A 0.1081 20 165 0.7901 7.7746781528322628E-01
2L_7192401_SNP C T 0.1322 23 151 0.9942 9.0618042687172062E-01
2L_7192406_SNP T C 0.1141 21 163 0.9807 9.2836447573150838E-01
2L_7192424_SNP A G 0.2139 40 147 0.4388 1.9106578491558945E-01
2L_7192425_SNP A G 0.2116 40 149 0.5464 2.6232179821195289E-01
2L_7192430_SNP A G 0.08763 17 177 0.5977 8.5928110315046990E-01
2L_7192437_SNP C A 0.1164 22 167 0.9925 7.1259407533251440E-01
2L_7192453_SNP T G 0.227 42 143 0.3589 1.7945026844739764E-01
2L_7192464_SNP A G 0.1099 21 170 0.9204 7.8570859003654070E-01
2L_7192465_SNP C T 0.3736 68 114 0.3882 1.1276870527212213E-01
2L_7192515_SNP T A 0.45 81 99 0.8087 4.2034449495583903E-01
2L_7192518_SNP T C 0.4475 81 100 0.9205 4.9688138300962825E-01
2L_7192524_SNP G T 0.4602 81 95 0.5747 9.9338431111725878E-01
2L_7192557_SNP G A 0.4565 84 100 0.8603 6.3650995603899729E-01
2L_7192665_SNP A G 0.08889 16 164 0.8626 5.2240677045522355E-01
2L_7192761_SNP T G 0.1066 21 176 0.7782 5.8721115175232264E-01
2L_7192827_SNP G A 0.3568 66 119 0.08413 2.4191780302008845E-02
2L_7192860_SNP A G 0.3094 56 125 0.02094 4.7791949707527946E-03
2L_7192878_SNP C T 0.4972 88 89 0.12 2.1386233504103375E-02
2L_7192896_SNP T C 0.05612 11 185 0.2554 2.9536002214599122E-01
2L_7193100_SNP C T 0.4857 85 90 0.3101 4.5368184263610700E-01
2L_7193122_SNP T C 0.431 75 99 0.3301 5.2854738805247237E-01
2L_7193208_SNP G A 0.4688 75 85 0.8241 9.1094138054316220E-01
2L_7193253_SNP G T 0.35 63 117 0.8311 8.6996041364841892E-01
2L_7193273_SNP A T 0.0625 12 180 0.1385 6.8544967334836837E-02
2L_7193283_SNP T C 0.4356 71 92 0.4156 1.6133786428424546E-01
2L_7193289_SNP C T 0.4451 81 101 0.8097 5.9117194229685044E-01
2L_7193313_SNP G T 0.3425 62 119 0.7767 4.7182617123868986E-01
2L_7193520_SNP G C 0.4918 90 93 0.6568 9.2038870581227583E-01
2L_7193538_SNP C G 0.2253 41 141 0.6491 3.9425307962190115E-01
2L_7193576_SNP C A 0.117 22 166 0.9121 8.5874998942588765E-01
2L_7193605_SNP T A 0.1606 31 162 0.1563 6.1815102413132095E-02
2L_7193607_SNP G A 0.1615 31 161 0.1751 7.1067461634057874E-02
2L_7193609_SNP G A 0.1598 31 163 0.1615 6.4526683112399966E-02
2L_7193613_INS A ACCATA 0.1598 31 163 0.1615 6.4526683112399966E-02
2L_7193617_SNP A G 0.1598 31 163 0.1615 6.4526683112399966E-02
2L_7193623_SNP A G 0.1667 32 160 0.2086 9.6190608626656182E-02
2L_7193640_SNP G A 0.2634 49 137 0.8546 7.2986187053082929E-01
2L_7193661_SNP C A 0.2188 42 150 0.2807 3.8333306819686808E-01
2L_7193674_SNP T G 0.4615 84 98 0.3255 3.2369616761230124E-01
2L_7193680_SNP A C 0.4699 86 97 0.2712 2.5191963456848820E-01
2L_7193697_SNP T A 0.06952 13 174 0.3479 3.5834952330756664E-01
2L_7193721_SNP A G 0.09195 16 158 0.5198 3.7317705476733931E-01
2L_7193727_SNP T G 0.2182 36 129 0.462 4.0860899423975461E-01
2L_7193752_SNP T G 0.1104 18 145 0.6435 6.2133770796977739E-01
2L_7193767_SNP T C 0.08743 16 167 0.4915 4.5684291619097050E-01
2L_7193772_SNP A C 0.0884 16 165 0.5084 4.7288822703435840E-01
2L_7193782_SNP G T 0.09677 18 168 0.8097 6.0085653098423530E-01
2L_7193798_DEL A ATTAGTGTCA 0.06145 11 168 0.2993 3.1442835333688979E-01
2L_7193822_DEL A AAATA 0.09896 19 173 0.3352 4.9512144180927664E-01
2L_7193895_SNP G T 0.09794 19 175 0.5559 4.1975669402350979E-01
2L_7193897_SNP A G 0.09278 18 176 0.5865 4.7329233414243421E-01
2L_7193915_SNP A T 0.1029 18 157 0.6653 6.3234576284495869E-01
2L_7193918_SNP G A 0.09474 18 172 0.674 6.1758746144064125E-01
2L_7193920_SNP A T 0.2011 37 147 0.8036 9.8142167317875117E-01
2L_7193921_SNP T G 0.08543 17 182 0.5876 4.3944503812174518E-01
2L_7193922_SNP T A 0.1771 34 158 0.3054 1.4598175754381104E-01
2L_7193923_SNP T G 0.08081 16 182 0.4699 3.1852469396188254E-01
2L_7193931_SNP T A 0.1022 19 167 0.5778 4.2051077798222258E-01
2L_7193955_SNP G C 0.1211 23 167 0.5544 4.3141573677379419E-01
2L_7193977_SNP T A 0.08586 17 181 0.5898 4.4104335689909013E-01
2L_7193986_SNP T C 0.1211 23 167 0.5131 3.8074285974390554E-01
2L_7193994_SNP G A 0.1005 19 170 0.5342 4.1551848035022210E-01
2L_7194052_SNP T C 0.1429 28 168 0.4329 2.7050387414566457E-01
2L_7194053_SNP T A 0.1436 28 167 0.4358 2.7369488790249741E-01
2L_7194060_DEL TT T 0.1623 31 160 0.4855 3.1341287652666505E-01
2L_7194075_SNP G A 0.1385 27 168 0.4424 2.8218715852672360E-01
2L_7194089_SNP A T 0.05025 10 189 0.5859 8.5929301836460381E-01
2L_7194090_SNP A G 0.05076 10 187 0.5599 3.3253273741807987E-01
2L_7194112_SNP G C 0.08122 16 181 0.4894 3.4124167387434090E-01
2L_7194121_SNP T A 0.172 32 154 0.6569 6.3973363358724666E-01
2L_7194231_SNP G A 0.114 22 171 0.7006 6.5256057315614868E-01
2L_7194564_SNP C G 0.1392 27 167 0.4012 3.9349434639154679E-01
2L_7194661_SNP T C 0.2158 41 149 0.201 2.8200293548133493E-01
2L_7194672_SNP C T 0.2263 43 147 0.1529 2.2393566395264664E-01
2L_7194714_SNP A G 0.1077 21 174 0.4719 4.2560095920519303E-01
2L_7194721_INS TT T 0.1337 25 162 0.4842 4.8802452029322640E-01
2L_7194745_DEL ATTCA A 0.07735 14 167 0.387 4.0891623277222833E-01
2L_7194758_SNP T G 0.06566 13 185 0.7648 8.4916953935518347E-01
2L_7194761_SNP A G 0.3102 58 129 0.8722 9.4159869733044887E-01
2L_7194801_SNP G T 0.3135 58 127 0.9329 7.2921654578883155E-01
2L_7194816_SNP G T 0.07035 14 185 0.5101 5.9990768319613763E-01
2L_7194841_SNP G T 0.212 39 145 0.3669 5.6028549521151372E-01
2L_7194881_SNP C G 0.06806 13 178 0.5691 5.8104020050264671E-01
2L_7194889_SNP T A 0.09744 19 176 0.5224 5.3580890312393470E-01
2L_7194892_SNP A C 0.09794 19 175 0.4922 4.8619490062889170E-01
2L_7194910_SNP A G 0.1036 20 173 0.5956 5.9539803736758967E-01
2L_7195033_SNP G T 0.123 23 164 0.9578 9.8542374140626476E-01
2L_7195550_SNP C A 0.3825 70 113 0.9446 9.8908975642829777E-01
2L_7195637_SNP A G 0.2637 48 134 0.5791 7.0513779274695421E-01
2L_7195648_SNP T G 0.2611 47 133 0.5656 6.6820517526507439E-01
2L_7195649_SNP G C 0.2678 49 134 0.3775 3.6952116657330691E-01
2L_7195655_SNP G C 0.08649 16 169 0.6111 7.8549379069647840E-01
2L_7195660_SNP C T 0.2652 48 133 0.6254 7.3352090006055248E-01
2L_7195694_SNP A T 0.1047 20 171 0.98 9.0089094678177739E-01
2L_7195840_SNP A G 0.3757 68 113 0.5616 7.7060924682575405E-01
2L_7195885_SNP T C 0.1354 26 166 0.6138 4.6530410489725915E-01
2L_7195909_SNP A G 0.4402 81 103 0.9344 9.5718654199755882E-01
2L_7195963_SNP T C 0.4917 89 92 0.9466 9.3222023280518396E-01
2L_7196056_INS GGA G 0.1146 22 170 0.4312 2.7881803621049217E-01
2L_7196069_SNP C A 0.2021 38 150 0.8259 6.5408332247524692E-01
2L_7196077_SNP A G 0.4835 88 94 0.7325 9.2275816285176870E-01
2L_7196094_SNP A G 0.3497 64 119 0.513 7.0365511125101832E-01
2L_7196099_SNP T C 0.3548 66 120 0.5578 7.6247903496371150E-01
2L_7196105_DEL C TT 0.3497 64 119 0.5967 8.0631042888832549E-01
2L_7196135_SNP T C 0.2032 38 149 0.9243 7.2794524795583926E-01
2L_7196430_SNP G C 0.2198 40 142 0.5836 7.3851359372178305E-01
2L_7196432_SNP T C 0.4152 71 100 0.8972 9.9482884849399311E-01
2L_7196507_SNP A G 0.05612 11 185 0.5492 9.9232064217804494E-01
2L_7196549_SNP T G 0.07732 15 179 0.2311 2.7724185993396533E-01
2L_7196654_SNP C T 0.3716 68 115 0.5563 3.5615846191863831E-01
2L_7196675_SNP A C 0.4011 71 106 0.8816 7.4239948633327224E-01
2L_7196924_SNP C G 0.4615 84 98 0.468 6.4906572319543931E-01
2L_7196947_SNP C T 0.4749 85 94 0.383 4.3249640031162062E-01
2L_7196957_SNP C A 0.3825 70 113 0.5787 6.9115627614383968E-01
2L_7196975_SNP T A 0.07407 14 175 0.7758 7.8549263205060882E-01
2L_7197028_SNP A G 0.139 26 161 0.6642 5.4765486040276290E-01
2L_7197088_SNP T C 0.2614 46 130 0.5608 5.0059954097937487E-01
2L_7197140_SNP G C 0.2833 51 129 0.6075 6.2461236626829597E-01
2L_7197177_DEL C CTGGCAGTC 0.08602 16 170 0.2367 1.4129493648935243E-01
2L_7197187_SNP C T 0.08511 16 172 0.2287 1.3402620974313206E-01
2L_7197210_SNP A C 0.133 25 163 0.1856 1.3689308162362457E-01
2L_7197229_SNP C A 0.343 59 113 0.7646 9.6921523234125573E-01
2L_7197266_SNP G A 0.1027 19 166 0.6471 9.8897750667003792E-01
2L_7197281_SNP G A 0.07732 15 179 0.5237 8.1799935661950751E-01
2L_7197285_SNP A G 0.107 20 167 0.7783 8.0881874243827800E-01
2L_7197340_SNP C T 0.2 38 152 0.2112 2.7416093805409847E-01
2L_7197354_SNP A G 0.0838 15 164 0.7836 8.5847005684778710E-01
2L_7197367_SNP T C 0.3314 57 115 0.4828 4.4190025749145700E-01
2L_7197375_SNP T A 0.3111 56 124 0.3673 3.8180828457507854E-01
2L_7197472_SNP T A 0.3946 73 112 0.4661 2.0506193208147183E-01
2L_7197561_SNP T C 0.3968 75 114 0.509 2.0132337826678937E-01
2L_7197601_SNP T C 0.1005 19 170 0.7788 9.2178209008554735E-01
2L_7197608_SNP C T 0.383 72 116 0.4206 2.5809087174159917E-01
2L_7197618_SNP C T 0.05236 10 181 0.3792 3.4111160528543760E-01
2L_7197639_SNP G A 0.2486 44 133 0.6428 6.2537671728407163E-01
2L_7197643_SNP T C 0.06667 13 182 0.9063 9.8646055202367600E-01
2L_7197656_SNP A C 0.1082 21 173 0.7141 5.6216737988614862E-01
2L_7197674_SNP T C 0.4 74 111 0.2756 2.5375688347580283E-01
2L_7197747_SNP T C 0.3371 60 118 0.414 4.0193255643602399E-01
2L_7197750_SNP G C 0.2 38 152 0.6416 4.2618180903435754E-01
2L_7197753_SNP G T 0.3039 55 126 0.3452 3.1435043724928169E-01
2L_7197757_SNP G C 0.1852 35 154 0.5225 3.6263324141457909E-01
2L_7197817_SNP A G 0.3039 55 126 0.9815 9.2163657098219642E-01
2L_7197828_SNP G A 0.05348 10 177 0.4476 3.3704899640888519E-01
2L_7197841_SNP T G 0.148 29 167 0.9665 8.9978974357459829E-01
2L_7197934_SNP A G 0.1458 28 164 0.9688 9.4041904047558722E-01
2L_7198007_SNP C T 0.06667 13 182 0.262 2.8251993915505347E-01
2L_7198068_SNP A C 0.2568 47 136 0.68 9.9446846899495056E-01
2L_7198071_DEL A AAG 0.2732 50 133 0.9109 7.6891308125559166E-01
2L_7198089_SNP A G 0.2678 49 134 0.8436 5.7639910437901931E-01
2L_7198109_SNP T A 0.2623 48 135 0.935 8.2742021418664169E-01
2L_7198118_SNP G A 0.1354 26 166 0.7585 6.2278743766757794E-01
2L_7198232_SNP C T 0.09896 19 173 0.3519 3.1629513328891423E-01
2L_7198243_SNP A G 0.4833 87 93 0.6528 8.6407140278303907E-01
2L_7198258_SNP G T 0.1882 35 151 0.4676 5.4185104362513326E-01
2L_7198269_SNP A G 0.1979 38 154 0.4578 6.1006516006786682E-01
2L_7198357_SNP G A 0.4972 89 90 0.8596 7.5385563937356004E-01
2L_7198483_SNP G A 0.07179 14 181 0.5593 4.8864295435368266E-01
2L_7198490_SNP T C 0.413 76 108 0.711 9.4057132495631846E-01
2L_7198503_SNP T G 0.07407 14 175 0.2683 3.3177882465567715E-02
2L_7198524_SNP A G 0.06633 13 183 0.7798 7.2916714187929754E-01
2L_7198593_INS TT T 0.1525 27 150 0.8256 6.1429293782625249E-01
2L_7198600_SNP C T 0.1641 32 163 0.2352 1.8110862835419483E-01
2L_7198608_SNP T G 0.1489 28 160 0.7979 3.4311764571044978E-01
2L_7198639_SNP A G 0.3617 68 120 0.5456 8.2519517131915432E-01
2L_7198657_SNP T C 0.2872 54 134 0.9348 9.1394589065966914E-01
2L_7198658_INS ACT A 0.3579 68 122 0.524 8.0110644640798745E-01
2L_7198666_SNP A C 0.4176 76 106 0.668 9.7127616238520975E-01
2L_7198705_INS G GCAG 0.2473 46 140 0.5247 5.7251854916658051E-01
2L_7198752_SNP T C 0.08163 16 180 0.5863 5.3440522589541795E-01
2L_7198779_SNP G A 0.1026 20 175 0.6978 6.5166786411554845E-01
2L_7198807_SNP T C 0.07071 14 184 0.4873 5.4470537036926592E-01
2L_7198855_SNP T A 0.08065 15 171 0.7806 8.5578179349099537E-01
2L_7198914_SNP T C 0.1297 24 161 0.8953 9.0621174242199898E-01
2L_7198936_INS C CC 0.2807 48 123 0.8583 5.2473858252065142E-01
2L_7198946_SNP A T 0.06522 12 172 0.5056 3.2653709714193424E-01
2L_7198950_SNP G A 0.07027 13 172 0.5328 6.0776112441833652E-01
2L_7198973_SNP A G 0.2128 40 148 0.6866 4.0461529466236701E-01
2L_7199076_SNP C T 0.483 85 91 0.123 1.2478619263144641E-01
2L_7199079_SNP C T 0.4341 79 103 0.16 1.5796698821571198E-01
2L_7199087_SNP T C 0.2951 54 129 0.08876 6.8228808847484515E-02
2L_7199091_SNP T G 0.2 35 140 0.9933 7.2636370709673770E-01
2L_7199166_SNP C T 0.3978 72 109 0.31 3.3165864652765398E-01
2L_7199181_DEL T CA 0.2684 51 139 0.1418 1.9756177430840960E-01
2L_7199234_SNP T A 0.08247 16 178 0.8432 8.8296211585958906E-01
2L_7199238_SNP C T 0.08247 16 178 0.844 8.8431369826069506E-01
2L_7199281_SNP A T 0.4229 74 101 0.1203 1.1945133327979496E-01
2L_7199328_SNP T C 0.2299 43 144 0.3592 4.7405579187004665E-01
2L_7199410_SNP T C 0.07979 15 173 0.9051 9.6531824995387483E-01
2L_7199440_SNP G C 0.1421 27 163 0.1975 1.1023968520122418E-01
2L_7199455_SNP T G 0.3297 61 124 0.5632 6.7455167608159095E-01
2L_7199494_INS A AA 0.1845 31 137 0.7524 4.1569757471869118E-01
2L_7199516_SNP A T 0.4972 88 89 0.4655 7.4033477964061456E-01
2L_7199529_SNP T A 0.09794 19 175 0.3462 2.5142628600800632E-01
2L_7199543_SNP A T 0.09744 19 176 0.684 8.9555782508224913E-01
2L_7199552_SNP C T 0.1026 20 175 0.3795 2.7913170732619641E-01
2L_7199592_SNP T C 0.4365 79 102 0.9441 8.6355381958520439E-01
2L_7199641_SNP G A 0.1094 21 171 0.3884 5.5868301046865165E-01
2L_7199672_SNP G T 0.102 20 176 0.3134 2.0892283209398299E-01
2L_7199674_SNP T A 0.1632 31 159 0.4958 5.6726658027097265E-01
2L_7199699_SNP G T 0.1289 25 169 0.4687 4.8103498461742233E-01
2L_7199701_SNP C T 0.102 20 176 0.3134 2.0892283209398299E-01
2L_7199707_SNP G A 0.102 20 176 0.2201 1.5309005978632406E-01
2L_7199730_SNP C G 0.1077 21 174 0.3673 2.7369393582179913E-01
2L_7199817_SNP A T 0.3684 70 120 0.1034 9.5230059089629449E-02
2L_7199877_SNP C T 0.4121 75 107 0.7314 6.7108751992724180E-01
2L_7199878_SNP C A 0.4033 73 108 0.7878 7.4921662112766552E-01
2L_7199918_SNP G C 0.4255 80 108 0.4101 5.1891284708113639E-01
2L_7199990_INS T TCT 0.1 19 171 0.3289 7.8822319389495821E-01
2L_7200118_DEL A AA 0.1128 22 173 0.4177 2.9117073629202628E-01
2L_7200153_SNP A G 0.2707 49 132 0.5907 3.8408902925358357E-01
2L_7200285_SNP A C 0.3368 64 126 0.845 8.4206363751933111E-01
2L_7200299_SNP G A 0.07576 15 183 0.9025 9.5253614650927820E-01
2L_7200427_INS AT C 0.1077 21 174 0.6801 3.7538627658157797E-01
2L_7200442_SNP A T 0.1134 22 172 0.5171 2.4296445463791516E-01
2L_7200450_SNP T A 0.1231 24 171 0.5678 3.0588567281053336E-01
2L_7200486_INS TCT T 0.117 22 166 0.6255 4.0106483860432840E-01
2L_7200504_SNP C T 0.235 43 140 0.9779 6.6479941653007124E-01
2L_7200540_SNP A G 0.3295 58 118 0.5685 5.7372232347554231E-01
2L_7200585_SNP A G 0.125 24 168 0.1603 3.8659860840694137E-02
2L_7200744_SNP A G 0.3564 67 121 0.4215 4.0795567331488669E-01
2L_7200782_SNP T G 0.3333 62 124 0.8649 8.4322371517898631E-01
2L_7200797_SNP G C 0.4022 74 110 0.5336 5.6526959364497154E-01
2L_7200805_SNP T C 0.337 62 122 0.8204 7.5403066377308947E-01
2L_7200817_SNP T G 0.2032 38 149 0.02173 2.1881188546245777E-02
2L_7200845_SNP A C 0.1648 30 152 0.02126 1.7999907171078262E-02
2L_7200859_SNP T G 0.1071 21 175 0.07854 3.7104541554230951E-02
2L_7200972_SNP G A 0.2973 55 130 0.8572 6.9046820055023417E-01
2L_7201064_SNP C A 0.3314 57 115 0.1408 1.5215287297019398E-01
2L_7201087_SNP A T 0.25 44 132 0.4509 5.2515881743634862E-01
2L_7201117_SNP A G 0.09474 18 172 0.09884 2.0927006355374711E-01
2L_7201163_SNP T A 0.125 24 168 0.2431 1.9450197962590854E-01
2L_7201171_SNP A G 0.373 69 116 0.4282 3.5417486582715874E-01
2L_7201204_SNP A G 0.4167 75 105 0.1752 9.3754137200198318E-02
2L_7201211_SNP T C 0.442 80 101 0.23 1.2684137207425805E-01
2L_7201220_SNP T C 0.4372 80 103 0.1598 7.9042639491823122E-02
2L_7201293_SNP C T 0.3006 52 121 0.5308 3.8119994453701744E-01
2L_7201295_DEL T TTACCACAT 0.2586 45 129 0.4677 5.9716044594798223E-01
2L_7201311_SNP T G 0.2793 50 129 0.3912 4.4575263131874998E-01
2L_7201315_SNP C T 0.1316 25 165 0.7856 4.7498826904535141E-01
2L_7201327_SNP T C 0.2842 52 131 0.4512 5.2290398932751592E-01
2L_7201329_SNP A C 0.05263 10 180 0.607 5.5138734916692522E-01
2L_7201340_SNP A C 0.2912 53 129 0.5998 7.2831784522203047E-01
2L_7201356_DEL A AAA 0.3164 56 121 0.486 4.8016251662535625E-01
2L_7201430_SNP C T 0.123 23 164 0.6533 9.4118605747414841E-01
2L_7201683_SNP T C 0.2652 48 133 0.7526 7.0075855469904003E-01
2L_7201713_SNP C T 0.1077 21 174 0.8713 7.3732328132814551E-01
2L_7201743_SNP G A 0.2652 48 133 0.5254 4.0381130079573724E-01
2L_7201750_SNP C T 0.2611 47 133 0.4469 3.1643486001855281E-01
2L_7201760_SNP T C 0.1459 27 158 0.5188 3.2820064075173960E-01
2L_7201764_SNP T C 0.09146 15 149 0.6444 9.5424410424187867E-01
2L_7201912_SNP A G 0.1762 34 159 0.8471 6.1648970485162824E-01
2L_7201933_SNP A T 0.3956 72 110 0.399 1.7159244159375397E-01
2L_7201941_SNP T A 0.1421 27 163 0.6295 4.4663005716405069E-01
2L_7201948_SNP A C 0.4753 77 85 0.1518 6.3314508894383309E-02
2L_7201980_SNP T A 0.1077 21 174 0.04937 2.3379967364412179E-02
2L_7201982_SNP T C 0.234 44 144 0.4061 1.5435778913560583E-01
2L_7202010_SNP T C 0.4778 86 94 0.3081 1.0383660401683137E-01
2L_7202011_SNP A G 0.4754 87 96 0.3493 1.3962538539873548E-01
2L_7202014_SNP A C 0.4749 85 94 0.386 2.0735994387001067E-01
2L_7202015_SNP A C 0.4602 81 95 0.2886 9.5667281177408414E-02
2L_7202022_SNP T C 0.2328 44 145 0.3726 1.5496619072867401E-01
2L_7202037_SNP T G 0.1042 20 172 0.49 2.9608849382407165E-01
2L_7202043_SNP T G 0.2789 53 137 0.5804 2.4724625826119329E-01
2L_7202102_DEL C CTAGGT 0.1077 21 174 0.5005 3.4258489787573432E-01
2L_7202194_SNP A G 0.2963 56 133 0.8412 3.8832134172616162E-01
2L_7202266_SNP T A 0.2067 37 142 0.1572 9.3568522067141946E-02
2L_7202410_SNP G A 0.1347 26 167 0.2098 1.9945220579454104E-01
2L_7202421_SNP C T 0.4098 75 108 0.06666 3.4848591443489563E-02
2L_7202531_SNP C T 0.3652 65 113 0.2093 1.4622174865643522E-01
2L_7202551_SNP G T 0.1943 34 141 0.7376 8.1596224574235043E-01
2L_7202684_SNP A C 0.05612 11 185 0.77 8.1552140150075025E-01
2L_7202701_SNP A G 0.1522 28 156 0.6841 5.2932155307923656E-01
2L_7202709_SNP T C 0.3714 65 110 0.3011 1.3343374513327577E-01
2L_7202714_DEL G GAGGATGCAAAG 0.07602 13 158 0.6447 6.3523465012519509E-01
2L_7202922_SNP T C 0.1217 23 166 0.4949 3.2279462935292935E-01
2L_7202945_SNP C T 0.06452 12 174 0.04605 7.6282782347966413E-02
2L_7202946_SNP A G 0.07447 14 174 0.07502 2.5089686609302785E-02
2L_7203048_SNP C T 0.07812 15 177 0.5176 3.5638614478263342E-01
2L_7203117_SNP T C 0.3202 57 121 0.298 1.9652749094531163E-01
2L_7203152_SNP A G 0.3056 55 125 0.3085 1.8591014201907619E-01
2L_7203161_SNP A C 0.3257 57 118 0.3816 2.2756784873110925E-01
2L_7203193_DEL A AA 0.1695 30 147 0.06654 2.2351792782950044E-02
2L_7203257_SNP G A 0.1058 20 169 0.4703 2.9456972733223996E-01
2L_7203268_SNP C G 0.1058 20 169 0.5947 8.7448757408571898E-01
2L_7203291_SNP T C 0.2398 41 130 0.4763 3.6353952200420347E-01
2L_7203297_SNP G A 0.09524 18 171 0.3998 2.4546372470750011E-01
2L_7203319_DEL T TT 0.06215 11 166 0.4697 6.0842253714087602E-01
2L_7203410_SNP A T 0.06557 12 171 0.4079 5.7036211572163331E-01
2L_7203432_SNP A T 0.07895 15 175 0.7876 9.2191262635368787E-01
2L_7203514_SNP C A 0.08602 16 170 0.8011 9.7400438551342128E-01
2L_7203667_DEL G GAATAGGACAAG 0.05051 10 188 0.8703 8.6080704126222629E-01
2L_7203695_SNP A C 0.1602 29 152 0.8338 6.5457701777490773E-01
2L_7203767_SNP T C 0.1042 20 172 0.4307 2.5242895656344966E-01
2L_7203802_SNP A T 0.4891 90 94 0.2285 7.4793162444519001E-02
2L_7203922_SNP C A 0.4372 80 103 0.5251 3.1561386411290460E-01
2L_7203968_SNP T C 0.1128 22 173 0.4565 2.8622428064140548E-01
2L_7204090_SNP A C 0.114 22 171 0.4583 2.8994820252904641E-01
2L_7204149_SNP A G 0.133 25 163 0.3935 2.3572656977468265E-01
2L_7204274_SNP G A 0.4525 81 98 0.5196 2.9493263897416977E-01
2L_7204321_SNP T C 0.1122 22 174 0.4699 2.9739487824839006E-01
2L_7204343_SNP G T 0.08763 17 177 0.9728 8.3442914288939152E-01
2L_7204370_SNP C G 0.1277 24 164 0.3238 3.4156652911609764E-01
2L_7204400_SNP G A 0.1323 25 164 0.5564 6.1776298978570043E-01
2L_7204423_SNP A T 0.1459 27 158 0.7172 7.2316503191652282E-01
2L_7204461_SNP T A 0.1694 31 152 0.187 1.8716862342361928E-01
2L_7204466_DEL C CGTAGCGAAGCTTTCTC 0.1765 33 154 0.8205 7.5239448406369180E-01
2L_7204494_SNP G A 0.3425 62 119 0.7724 5.8109385339888564E-01
2L_7204506_SNP T A 0.1828 34 152 0.8224 9.0622148329858276E-01
2L_7204507_INS TTGCAGAACC T 0.1872 35 152 0.976 9.2910804927895618E-01
2L_7204512_INS AAGT A 0.1828 34 152 0.9099 9.8444923511742155E-01
2L_7204518_SNP T A 0.1872 35 152 0.9499 6.8623703184094564E-01
2L_7204522_SNP A G 0.1872 35 152 0.9457 7.4064872000259063E-01
2L_7204529_SNP G A 0.1862 35 153 0.9341 7.9062127115464176E-01
2L_7204671_SNP T C 0.08092 14 159 0.7989 7.1724028968721076E-01
2L_7204847_SNP A T 0.3765 64 106 0.1699 3.6928332597085001E-01
2L_7204854_SNP T A 0.3293 55 112 0.2107 5.0261534506565697E-01
2L_7204886_SNP C G 0.1953 33 136 0.406 2.2085356002845780E-01
2L_7204964_SNP G T 0.3699 64 109 0.4097 6.9949775938342129E-01
2L_7205047_SNP T C 0.1548 26 142 0.9319 8.1094025382112100E-01
2L_7205060_SNP T C 0.1529 26 144 0.9614 7.8022374690205254E-01
2L_7205201_SNP G A 0.2606 43 122 0.05948 1.6759855647564958E-01
2L_7205233_SNP G C 0.1919 33 139 0.1143 1.6568433394778093E-01
2L_7205256_SNP G T 0.05464 10 173 0.03924 8.3239975761158685E-02
2L_7205289_SNP A G 0.1237 23 163 0.7808 7.6402578749025418E-01
2L_7205428_SNP G A 0.3867 70 111 0.1727 1.4290700103570375E-01
2L_7205718_INS GG G 0.3636 64 112 0.3425 2.2564529907946718E-01
2L_7205736_INS C CT 0.1947 37 153 0.4566 5.4195589505708708E-01
2L_7205746_SNP T A 0.1771 34 158 0.4995 6.1277665036477480E-01
2L_7205829_SNP G A 0.1946 36 149 0.7102 6.4345318021819975E-01
2L_7205866_SNP T A 0.4725 86 96 0.583 8.0275588330212155E-01
2L_7206009_SNP A C 0.05208 10 182 0.2136 3.6050674800451310E-01
2L_7206051_SNP A G 0.2717 50 134 0.4802 3.8132339589201825E-01
2L_7206216_SNP A T 0.3 48 112 0.4339 5.0998831803328581E-01
2L_7206255_SNP C T 0.05208 10 182 0.3224 3.5279820307019194E-01
2L_7206527_SNP C T 0.2707 49 132 0.9592 8.9152369040999080E-01
2L_7206684_SNP A G 0.163 30 154 0.6017 3.5831786485806560E-01
2L_7206690_SNP A G 0.1551 29 158 0.6392 4.3908945900804419E-01
2L_7206708_SNP A G 0.3812 69 112 0.4967 3.2269561279747194E-01
2L_7206739_SNP T A 0.4624 86 100 0.862 8.5032333415406725E-01
2L_7206741_SNP A G 0.1658 31 156 0.9752 7.7396979792581622E-01
2L_7206795_SNP A C 0.1322 23 151 0.585 5.4125543512079966E-01
2L_7206957_SNP A T 0.05128 10 185 0.9959 7.3818105947683277E-01
2L_7207001_SNP T G 0.2391 44 140 0.3398 4.3178653493201713E-01
2L_7207005_SNP C T 0.1915 36 152 0.8845 8.4555944665823801E-01
2L_7207032_SNP T C 0.1667 31 155 0.7902 9.7682991598524205E-01
2L_7207041_SNP A G 0.4492 84 103 0.6129 8.3897058315418904E-01
2L_7207068_SNP G A 0.1075 20 166 0.6844 7.6185944157678265E-01
2L_7207197_SNP G A 0.2077 38 145 0.8084 6.7493024010567093E-01
2L_7207233_SNP T C 0.4916 88 91 0.05561 4.8024688477474792E-02
2L_7207257_SNP C G 0.1186 23 171 0.3169 3.3728928593399810E-01
2L_7207263_SNP C T 0.2514 46 137 0.01693 2.4401114193274977E-02
2L_7207266_SNP A T 0.3146 56 122 0.6511 6.5516430053655350E-01
2L_7207281_SNP T C 0.4916 88 91 0.0464 5.8603398630817989E-02
2L_7207299_SNP A G 0.3261 60 124 0.2807 3.0707117536795170E-01
2L_7207317_SNP A G 0.4239 78 106 0.1972 2.4385406569395252E-01
2L_7207464_SNP T A 0.1925 36 151 0.681 5.2304164883579363E-01
2L_7207472_SNP G T 0.09091 18 180 0.9425 9.5066607316824558E-01
2L_7207488_SNP A G 0.328 62 127 0.5455 6.2591804081795011E-01
2L_7207533_SNP G A 0.06557 12 171 0.5427 5.4471795393745137E-01
2L_7207676_SNP C T 0.1915 36 152 0.4709 6.6300246640523564E-01
2L_7207680_SNP T C 0.1862 35 153 0.5933 8.5103686725157557E-01
2L_7207702_SNP T G 0.2105 40 150 0.9488 7.3857655026170799E-01
2L_7207711_SNP C G 0.06566 13 185 0.3379 3.8871835080765449E-01
2L_7207890_SNP T C 0.3989 75 113 0.05565 7.2164494165616405E-02
2L_7207979_SNP T G 0.2552 49 143 0.2263 3.0111751773261719E-01
2L_7208034_SNP A G 0.4916 88 91 0.6214 3.9351952650797029E-01
2L_7208091_SNP T C 0.1316 25 165 0.9332 7.1318623682182647E-01
2L_7208108_SNP G C 0.4 76 114 0.5063 3.9961194735406036E-01
2L_7208111_SNP T C 0.4865 90 95 0.8086 8.7199884947806783E-01
2L_7208123_SNP T A 0.08421 16 174 0.4035 3.2520801248179088E-01
2L_7208127_SNP A T 0.1376 26 163 0.264 4.6514112524704554E-01
2L_7208137_SNP A C 0.1505 28 158 0.8137 9.2164187811337550E-01
2L_7208148_DEL T TTTAT 0.1522 28 156 0.7691 9.6405969476254239E-01
2L_7208158_SNP G A 0.4301 80 106 0.6352 6.5591186285608583E-01
2L_7208168_DEL AAATACTACTAA A 0.1585 26 138 0.0812 7.4219867317232860E-02
2L_7208291_SNP A G 0.2432 45 140 0.4243 4.1885754278549758E-01
2L_7208321_SNP A G 0.06091 12 185 0.5736 5.4466307136211334E-01
2L_7208355_DEL A AG 0.07303 13 165 0.988 9.8202621653655509E-01
2L_7208371_SNP A G 0.06122 12 184 0.6545 6.9394134230957172E-01
2L_7208454_SNP T G 0.1398 26 160 0.5885 3.8536801765498219E-01
2L_7208505_SNP C A 0.3898 69 108 0.3163 3.3294124474549336E-01
2L_7208584_SNP A G 0.2857 52 130 0.1045 1.4954325753141240E-01
2L_7208587_SNP G A 0.4078 73 106 0.1452 1.5889452403897109E-01
2L_7208591_INS TATAAAAAT T 0.2833 51 129 0.1652 2.7316423176793536E-01
2L_7208596_SNP A G 0.3898 69 108 0.1285 1.3501727397910945E-01
2L_7208601_INS ATTAA A 0.3955 70 107 0.1032 1.0918075173412534E-01
2L_7208609_SNP A T 0.2857 52 130 0.1124 1.8083412836508772E-01
2L_7208610_SNP A G 0.4863 89 94 0.05008 8.7538836208753357E-02
2L_7208615_SNP G T 0.2896 53 130 0.1259 2.0852284394373832E-01
2L_7208622_SNP T C 0.1675 33 164 0.06554 9.6898123876982711E-02
2L_7208644_SNP A C 0.4111 74 106 0.08043 9.4808259571949827E-02
2L_7208651_DEL A AGACTACTTGCT 0.2328 44 145 0.05195 9.3321050679290085E-02
2L_7208665_SNP T C 0.2287 43 145 0.04187 7.5428062139981600E-02
2L_7208668_SNP C A 0.2324 43 142 0.07171 1.1844759271024319E-01
2L_7208669_SNP T C 0.2328 44 145 0.09075 1.7985667687338536E-01
2L_7208670_SNP A T 0.1606 31 162 0.7545 6.5136234394979864E-01
2L_7208671_SNP C T 0.2328 44 145 0.05195 9.3321050679290085E-02
2L_7208762_SNP G T 0.1932 34 142 0.7076 6.1366738810927890E-01
2L_7208783_SNP C G 0.2727 48 128 0.1356 2.2371942136900524E-01
2L_7208784_SNP T C 0.1573 28 150 0.7677 4.6394483419738475E-01
2L_7208892_SNP A G 0.1505 28 158 0.3272 4.8276291160566287E-01
2L_7208934_SNP A T 0.09524 18 171 0.752 8.8320798039682546E-01
2L_7208956_SNP C T 0.127 24 165 0.4826 7.8275542552457011E-01
2L_7209077_SNP T C 0.08649 16 169 0.7632 8.2148618620349922E-01
2L_7209091_INS GGG G 0.06742 12 166 0.3016 2.5465021223297879E-01
2L_7209093_SNP T A 0.2092 41 155 0.4445 5.9499403774309723E-01
2L_7209100_SNP G C 0.1579 30 160 0.04694 2.3743835152595649E-02
2L_7209113_SNP A G 0.3476 65 122 0.4685 4.1478235896064164E-01
2L_7209138_SNP A C 0.4505 82 100 0.9986 8.6930664088048681E-01
2L_7209144_SNP T C 0.1489 28 160 0.7083 4.9352308858725635E-01
2L_7209148_SNP G C 0.2204 41 145 0.6957 6.6956147715256176E-01
2L_7209233_SNP T G 0.2917 56 136 0.1139 1.7636868804792083E-01
2L_7209272_SNP A T 0.1192 23 170 0.3236 6.2066279134159974E-01
2L_7209313_SNP T A 0.4239 78 106 0.846 9.7139151182546846E-01
2L_7209368_SNP G A 0.2251 43 148 0.5436 4.1325704970237254E-01
2L_7209431_SNP T C 0.07568 14 171 0.5928 5.6106077934847576E-01
2L_7209465_SNP A G 0.2632 50 140 0.2071 3.9360085047819071E-01
2L_7209661_SNP A C 0.09326 18 175 0.06596 1.3054189966357665E-01
2L_7209662_SNP A C 0.2611 47 133 0.4869 6.5063702685342539E-01
2L_7209666_SNP T G 0.2486 44 133 0.9239 5.0860545271210533E-01
2L_7209688_SNP T C 0.4239 78 106 0.8664 8.3430183109836276E-01
2L_7209778_SNP A T 0.2935 54 130 0.9825 7.3014698225545160E-01
2L_7209805_SNP A G 0.3277 58 119 0.9901 9.2957505144617480E-01
2L_7209811_SNP T A 0.2688 50 136 0.8999 7.7268438087623270E-01
2L_7209818_SNP T A 0.2541 46 135 0.5173 4.3660339253848113E-01
2L_7209819_SNP A C 0.257 46 133 0.4934 4.0956402345367882E-01
2L_7209838_SNP G C 0.2634 49 137 0.9088 9.5286883772494213E-01
2L_7209842_INS TTT T 0.2431 44 137 0.7188 8.9403859970287070E-01
2L_7209855_SNP C T 0.2597 47 134 0.7641 6.3088428490068460E-01
2L_7209884_SNP G C 0.4689 83 94 0.9825 8.7660227020217996E-01
2L_7209892_INS AATTTGATTGATGATTGAAGACAAATACAGAACAT A 0.2515 42 125 0.8385 9.9857430315245665E-01
2L_7209895_SNP T A 0.2193 41 146 0.9322 9.5049955428402821E-01
2L_7209897_SNP C T 0.4185 77 107 0.5867 7.3653403176722487E-01
2L_7209900_SNP A C 0.1989 36 145 0.9738 8.7716855243769853E-01
2L_7209901_SNP T A 0.1944 35 145 0.9316 8.3634097393087015E-01
2L_7209929_SNP C T 0.3209 60 127 0.6282 5.6836273712679475E-01
2L_7209937_SNP T C 0.08377 16 175 0.3863 2.2331615967460905E-01
2L_7209950_SNP C A 0.2967 54 128 0.9951 7.1361759402461156E-01
2L_7209952_SNP C T 0.1058 20 169 0.5398 5.1321094346570884E-01
2L_7209989_SNP G A 0.08947 17 173 0.6567 7.4927682740334611E-01
2L_7210036_SNP T G 0.09189 17 168 0.775 9.4626431081600926E-01
2L_7210037_SNP A T 0.09626 18 169 0.4504 4.1594662940076710E-01
2L_7210042_SNP A C 0.05181 10 183 0.1704 2.0501601188018093E-01
2L_7210058_SNP A C 0.05851 11 177 0.6765 6.3442296809614152E-01
2L_7210097_SNP G T 0.07853 15 176 0.1882 2.3640734519422291E-01
2L_7210110_SNP A G 0.0567 11 183 0.313 2.4705570689711132E-01
2L_7210120_SNP T C 0.2402 43 136 0.4289 3.3177080935136949E-01
2L_7210135_SNP C T 0.1611 29 151 0.9272 8.7570969526107922E-01
2L_7210138_SNP C G 0.2802 51 131 0.6741 7.7350286967078330E-01
2L_7210259_SNP C G 0.2406 45 142 0.6114 6.2488907849221165E-01
2L_7210317_SNP T G 0.323 52 109 0.6696 9.2801298985659220E-01
2L_7210328_SNP T G 0.2181 41 147 0.7768 5.9684458453660927E-01
2L_7210330_DEL TT T 0.1989 36 145 0.603 4.9639925067811264E-01
2L_7210346_SNP T G 0.2299 43 144 0.3827 4.5137053326515131E-01
2L_7210347_SNP T G 0.2246 42 145 0.517 5.9554407893544892E-01
2L_7210457_SNP T C 0.3258 58 120 0.1292 1.7350209893815116E-01
2L_7210514_DEL T TTCT 0.1337 23 149 0.3091 4.1566765523249916E-01
2L_7210547_SNP G A 0.1762 34 159 0.3219 2.2220587858554641E-01
2L_7210566_SNP C G 0.1243 23 162 0.8192 9.2511363501609378E-01
2L_7210571_SNP G T 0.05155 10 184 0.2472 2.4272638965484528E-01
2L_7210602_SNP C T 0.3187 58 124 0.317 3.5172259787882532E-01
2L_7210639_SNP A C 0.133 25 163 0.198 1.6134199415525430E-01
2L_7210653_SNP A C 0.0582 11 178 0.2923 1.5785355649710398E-01
2L_7210669_SNP T G 0.06452 12 174 0.9416 8.6003801198087837E-01
2L_7210677_SNP G A 0.2174 40 144 0.2428 3.8044937976562254E-01
2L_7210693_SNP A T 0.2337 43 141 0.3427 5.4282006014837458E-01
2L_7210710_SNP A G 0.2139 40 147 0.7754 9.9968255323008992E-01
2L_7210724_SNP T C 0.4246 76 103 0.5943 5.1240520235748144E-01
2L_7210762_SNP C G 0.1809 34 154 0.381 4.1772766186825150E-01
2L_7210764_SNP A C 0.2312 43 143 0.5592 4.8723721219081262E-01
2L_7210769_SNP A G 0.1892 35 150 0.6064 4.6449918198705875E-01
2L_7210775_SNP A G 0.2473 45 137 0.5137 4.2838234842245493E-01
2L_7210788_SNP G T 0.08743 16 167 0.2686 3.0195532761011057E-01
2L_7210790_SNP C T 0.4481 82 101 0.9136 8.5100093263361987E-01
2L_7210852_SNP T C 0.163 30 154 0.9803 8.1340900510352587E-01
2L_7210870_SNP T G 0.1436 26 155 0.9222 8.9996263853646197E-01
2L_7210873_SNP A G 0.1444 26 154 0.9478 8.6839978279189567E-01
2L_7210883_SNP T C 0.288 53 131 0.5133 5.6637549302607604E-01
2L_7210969_SNP C A 0.3989 73 110 0.477 4.5134195405580990E-01
2L_7210976_SNP A G 0.4293 79 105 0.4697 4.3928496250438298E-01
2L_7210981_SNP C T 0.4064 76 111 0.5872 5.3131174470179854E-01
2L_7210988_SNP A G 0.4054 75 110 0.5884 5.5341339967939818E-01
2L_7210991_SNP T A 0.4033 73 108 0.5752 5.3095611796949238E-01
2L_7211167_SNP C G 0.3184 57 122 0.117 1.2691935781490671E-01
2L_7211176_SNP A C 0.1179 23 172 0.7682 6.7128452096668734E-01
2L_7211184_DEL G GTATG 0.3333 55 110 0.8323 9.0975136862898742E-01
2L_7211208_SNP A G 0.08854 17 175 0.2644 1.7612099516603552E-01
2L_7211249_SNP T C 0.07143 14 182 0.8923 7.4013383749196637E-01
2L_7211255_SNP C A 0.2473 45 137 0.9309 7.9187104563509203E-01
2L_7211259_SNP A C 0.4309 78 103 0.9765 7.5115789327304405E-01
2L_7211276_SNP A T 0.0829 16 177 0.9296 8.2584317658549200E-01
2L_7211468_SNP A C 0.0625 12 180 0.0315 1.0389105625333184E-01
2L_7211501_SNP C T 0.486 87 92 0.582 7.6801115862771807E-01
2L_7211530_SNP G A 0.1289 25 169 0.5521 2.8934142317205125E-01
2L_7211589_INS TT T 0.08466 16 173 0.593 9.7157297156188549E-01
2L_7211591_SNP T G 0.4865 90 95 0.1752 4.5039586956281585E-01
2L_7211611_SNP T C 0.2435 47 146 0.5959 9.9957388539141800E-01
2L_7211619_INS A AA 0.4565 84 100 0.4143 7.9686401211487334E-01
2L_7211635_SNP A G 0.4492 84 103 0.5502 9.8575906368204014E-01
2L_7211639_SNP T G 0.455 86 103 0.5193 9.4481534614705476E-01
2L_7211642_SNP A G 0.2 38 152 0.8595 8.9512870065844208E-01
2L_7211646_SNP T A 0.457 85 101 0.4496 8.0705141528797764E-01
2L_7211650_SNP A T 0.2474 48 146 0.5873 9.9386355737891274E-01
2L_7211652_SNP A C 0.4749 85 94 0.4071 7.5317801680961882E-01
2L_7211660_SNP T C 0.1958 37 152 0.9211 8.6726489909878202E-01
2L_7211668_SNP T C 0.4355 81 105 0.9388 8.8651002443273919E-01
2L_7211683_SNP C T 0.09341 17 165 0.7611 5.5272105805500726E-01
2L_7211686_SNP T G 0.172 32 154 0.3474 5.5119581537825080E-01
2L_7211719_SNP C A 0.2663 49 135 0.9068 8.8527199964662229E-01
2L_7211730_SNP T G 0.4033 73 108 0.9841 6.4418699358059250E-01
2L_7211731_SNP T C 0.4309 78 103 0.8814 7.0551440736116178E-01
2L_7211736_SNP T A 0.2128 40 148 0.9839 8.5304324921893804E-01
2L_7211828_SNP G C 0.1344 25 161 0.71 4.7560345295308581E-01
2L_7211847_SNP T C 0.1436 27 161 0.9197 8.2856058380652442E-01
2L_7211984_SNP A T 0.2513 47 140 0.7468 5.8836218812635122E-01
2L_7212225_SNP T C 0.2649 49 136 0.1276 8.4008078136396325E-02
2L_7212246_SNP T C 0.05789 11 179 0.2941 4.4745698709093007E-01
2L_7212247_SNP T A 0.05789 11 179 0.2941 4.4745698709093007E-01
2L_7212252_SNP G A 0.08854 17 175 0.1601 1.7191323872933262E-01
2L_7212307_SNP C T 0.06842 13 177 0.7693 5.3670048284735161E-01
2L_7212316_SNP G T 0.09896 19 173 0.2665 2.8609986034525425E-01
2L_7212321_SNP C T 0.173 32 153 0.8961 6.5824783143835963E-01
2L_7212343_SNP T A 0.05236 10 181 0.2041 2.4771011874991411E-01
2L_7212404_INS ATGG CA 0.05128 10 185 0.6924 9.1548225303520780E-01
2L_7212466_SNP A C 0.1244 24 169 0.2571 3.8098578747072187E-01
2L_7212506_SNP T C 0.1237 24 170 0.32 2.1819691981485378E-01
2L_7212533_SNP T C 0.1323 25 164 0.1037 7.8521183172486811E-02
2L_7212563_SNP A G 0.2513 49 146 0.9736 9.9979751109116521E-01
2L_7212589_SNP T C 0.1803 33 150 0.3944 3.3414521280076159E-01
2L_7212602_DEL T TAGGCGTGCTGG 0.0829 16 177 0.0626 5.8937407247597690E-02
2L_7212608_SNP T C 0.3598 59 105 0.7429 5.4819794748549200E-01
2L_7212614_INS TCCACCAGCGC T 0.08763 17 177 0.04395 4.5321038792511203E-02
2L_7212684_DEL G GGA 0.07692 15 180 0.4712 9.7051955135251700E-01
2L_7212692_SNP G A 0.1585 29 154 0.6071 4.7626003404655948E-01
2L_7212693_SNP G C 0.1576 29 155 0.6646 5.4692840603656534E-01
2L_7212695_INS AA A 0.1749 32 151 0.4389 3.3213186280233287E-01
2L_7212731_SNP C A 0.3743 70 117 0.538 4.1401362434321709E-01
2L_7212733_SNP A G 0.369 69 118 0.5053 3.9697819873273454E-01
2L_7212767_SNP T G 0.08205 16 179 0.4159 3.7285743006076466E-01
2L_7212811_SNP G A 0.4892 91 95 0.1769 1.5250194556463181E-01
2L_7212822_DEL A ACTAAGTTACATTCTGA 0.09091 17 170 0.9918 8.6060141748109553E-01
2L_7212860_SNP A G 0.3621 63 111 0.06576 8.7939516701000420E-02
2L_7212862_SNP A G 0.3693 65 111 0.07185 9.4960212372415809E-02
2L_7212895_SNP G A 0.2404 44 139 0.6144 3.5471497089463933E-01
2L_7212936_SNP T G 0.4458 74 92 0.7266 7.1312683557726020E-01
2L_7212937_SNP G A 0.2328 44 145 0.444 3.6187077182608829E-01
2L_7212945_SNP T C 0.227 42 143 0.9845 7.4247091470392057E-01
2L_7212957_SNP C A 0.2169 41 148 0.6353 4.4981103440902281E-01
2L_7213016_SNP G C 0.3708 66 112 0.6321 5.9725859776377033E-01
2L_7213029_SNP C G 0.4659 82 94 0.9352 9.4639714987106371E-01
2L_7213031_SNP T G 0.1183 22 164 0.408 2.5146708600050982E-01
2L_7213033_SNP T A 0.1211 23 167 0.4094 2.6546684204536120E-01
2L_7213068_SNP G C 0.1957 36 148 0.9149 9.5871235736850902E-01
2L_7213124_SNP T C 0.1398 26 160 0.9344 9.9360874359132401E-01
2L_7213127_SNP G A 0.1351 25 160 0.8188 8.7856434297756680E-01
2L_7213136_SNP G C 0.4475 81 100 0.9808 8.8351042966791526E-01
2L_7213173_SNP T C 0.08629 17 180 0.8445 9.4376868494848321E-01
2L_7213188_SNP C G 0.2514 46 137 0.5743 5.2485724409974610E-01
2L_7213221_SNP G T 0.4754 87 96 0.7671 5.8914273949680229E-01
2L_7213245_SNP A G 0.08122 16 181 0.979 8.5454316491978921E-01
2L_7213262_SNP T C 0.1005 19 170 0.4934 4.0834380551289495E-01
2L_7213309_SNP C T 0.1257 24 167 0.6106 3.3287353477240100E-01
2L_7213322_SNP C G 0.2772 51 133 0.755 8.3602405161704207E-01
2L_7213323_SNP G A 0.2811 52 133 0.8585 9.6167520342898516E-01
2L_7213324_SNP A G 0.1075 20 166 0.1497 3.7988637943015413E-01
2L_7213331_SNP A G 0.3315 60 121 0.5966 5.9512037993271849E-01
2L_7213332_SNP A C 0.262 49 138 0.2742 2.2413183604975673E-01
2L_7213349_SNP T A 0.1031 20 174 0.8951 4.6180881049276234E-01
2L_7213374_DEL T TTAGTTGTGCTTT 0.09794 19 175 0.5758 6.5446306478577443E-01
2L_7213434_SNP A T 0.2021 39 154 0.6078 7.5474939280778375E-01
2L_7213457_SNP A C 0.1937 37 154 0.07633 7.9545077843721446E-02
2L_7213466_SNP T A 0.4324 80 105 0.527 5.5348032680779358E-01
2L_7213506_SNP A C 0.08247 16 178 0.05059 4.6023697701890735E-02
2L_7213530_SNP A G 0.1658 32 161 0.09272 1.0513975917274743E-01
2L_7213546_SNP A G 0.2473 46 140 0.07573 1.0732093909555962E-01
2L_7213572_DEL GTG G 0.1526 29 161 0.4222 3.4684740611014253E-01
2L_7213594_SNP A C 0.1295 25 168 0.4027 1.8091673501084027E-01
2L_7213621_SNP T A 0.3892 72 113 0.09895 9.6085345051786342E-02
2L_7213709_SNP A G 0.06486 12 173 0.7039 6.8025774882726608E-01
2L_7213725_SNP C G 0.2 37 148 0.4606 4.6565832115068839E-01
2L_7213767_SNP G T 0.3497 64 119 0.2229 1.3582502701417276E-01
2L_7213778_SNP T C 0.328 62 127 0.7256 6.2436704796322273E-01
2L_7213785_SNP A G 0.1615 31 161 0.2724 2.3522877029390110E-01
2L_7213827_INS GCC G 0.2697 48 130 0.597 4.5337035581482477E-01
2L_7213828_SNP C T 0.3529 60 110 0.3085 2.9830813321624050E-01
2L_7213833_SNP G A 0.2054 38 147 0.2906 2.7805624116687200E-01
2L_7213850_SNP T A 0.2033 37 145 0.1057 5.6027632100390481E-02
2L_7213853_SNP G C 0.1935 36 150 0.1912 1.8144837019137405E-01
2L_7213861_DEL T TTATAT 0.07447 14 174 0.3523 2.7523675354119526E-01
2L_7213905_SNP T A 0.1381 25 156 0.9173 9.1551372429598388E-01
2L_7213922_SNP G A 0.236 42 136 0.9903 7.9505951499225924E-01
2L_7213930_SNP A T 0.1111 21 168 0.7324 5.1356900863156174E-01
2L_7213959_SNP C G 0.3812 69 112 0.3718 3.7156444787270226E-01
2L_7213977_SNP A C 0.1204 23 168 0.2459 3.9525505483988932E-01
2L_7214017_INS AA A 0.1552 27 147 0.2698 3.4377231233375327E-01
2L_7214076_SNP A G 0.1066 21 176 0.1833 1.4224341073903668E-01
2L_7214129_SNP C T 0.07143 14 182 0.3621 4.8042149166988124E-01
2L_7214197_SNP T A 0.08673 17 179 0.3052 2.9353364833180595E-01
2L_7214210_SNP T C 0.2684 51 139 0.4911 5.0240216379152391E-01
2L_7214216_SNP A C 0.3797 71 116 0.8298 7.4746008031540678E-01
2L_7214258_SNP A G 0.07071 14 184 0.5865 6.5120112051858015E-01
2L_7214283_SNP A C 0.06633 13 183 0.6412 7.6665830548897951E-01
2L_7214292_SNP T A 0.07143 14 182 0.338 3.7363799884496174E-01
2L_7214323_SNP A C 0.09231 18 177 0.3065 3.2276033552926342E-01
2L_7214333_SNP G A 0.07576 15 183 0.5987 6.6276503221591887E-01
2L_7214338_SNP A C 0.07179 14 181 0.3996 4.4193751154368321E-01
2L_7214341_SNP A T 0.06633 13 183 0.4096 4.6596531263544172E-01
2L_7214350_SNP C T 0.2169 41 148 0.5855 5.9633941039879323E-01
2L_7214361_SNP C T 0.4699 86 97 0.3351 4.7147103740144480E-01
2L_7214363_SNP A T 0.4728 87 97 0.3191 4.5601724487317630E-01
2L_7214376_SNP T G 0.2447 46 142 0.4489 4.9713431141269282E-01
2L_7214401_SNP A C 0.1765 33 154 0.04819 3.9941091125138752E-02
2L_7214405_DEL A ACGCA 0.1168 23 174 0.1513 1.2075250110771762E-01
2L_7214414_INS AAAAAA A 0.09375 18 174 0.4489 3.0563457097058200E-01
2L_7214475_SNP A C 0.1799 34 155 0.3587 2.6910403342769085E-01
2L_7214494_SNP T A 0.2554 47 137 0.5766 7.7050949145384051E-01
2L_7214499_SNP T C 0.2432 45 140 0.4892 6.7096000634895514E-01
2L_7214500_SNP C T 0.2391 44 140 0.4674 4.9516021729167459E-01
2L_7214504_SNP C T 0.1122 22 174 0.1202 9.4379345260891756E-02
2L_7214506_SNP G A 0.2567 48 139 0.2364 2.7897623666601035E-01
2L_7214580_SNP T A 0.09744 19 176 0.1325 1.3441203448074490E-01
2L_7214676_SNP T G 0.4066 74 108 0.5169 5.0022642290620478E-01
2L_7214677_SNP T A 0.1967 36 147 0.6645 7.6049225580684343E-01
2L_7214678_INS AACACCCAATTA A 0.1818 34 153 0.608 4.3441433512459071E-01
2L_7214705_SNP G A 0.1693 32 157 0.8356 6.2231368085441163E-01
2L_7214750_SNP C T 0.3536 64 117 0.9369 7.7268273427854517E-01
2L_7214758_DEL T TT 0.3107 55 122 0.5224 5.3517980500371354E-01
2L_7214769_SNP A G 0.2043 38 148 0.9383 7.5769136954151795E-01
2L_7214800_SNP G A 0.4309 78 103 0.2473 2.8581470443422918E-01
2L_7214812_DEL A AA 0.09744 19 176 0.1534 1.8695782750796885E-01
2L_7214818_SNP A G 0.09091 17 170 0.4248 2.0217134700888251E-01
2L_7214819_SNP A T 0.09091 17 170 0.4248 2.0217134700888251E-01
2L_7214854_SNP G A 0.4576 81 96 0.638 7.8367044720029255E-01
2L_7214879_SNP G A 0.2131 39 144 0.2782 1.3796590306829704E-01
2L_7214904_SNP A C 0.3278 59 121 0.2758 3.4883589048271590E-01
2L_7214905_SNP T A 0.1042 20 172 0.1599 1.2529720877262418E-01
2L_7214956_SNP A G 0.4083 69 100 0.5989 5.3188723136781590E-01
2L_7214962_SNP G A 0.2541 47 138 0.2481 3.2452558456073477E-01
2L_7214963_SNP A T 0.2567 48 139 0.2209 1.5372996350332047E-01
2L_7214981_INS TCGAT T 0.09341 17 165 0.2472 2.1436095706181790E-01
2L_7214982_INS A AGATA 0.4353 74 96 0.668 5.9229517174941615E-01
2L_7215135_SNP A T 0.2419 45 141 0.981 9.0306099590636968E-01
2L_7215199_SNP G T 0.3676 68 117 0.5133 6.2016707622146827E-01
2L_7215208_SNP A G 0.3189 59 126 0.2415 2.9946105963380742E-01
2L_7215266_SNP T A 0.4802 85 92 0.06884 6.8795918813076992E-02
2L_7215267_SNP A C 0.4889 88 92 0.04307 4.7787735528674775E-02
2L_7215275_SNP A C 0.2926 55 133 0.5233 6.0676917539354536E-01
2L_7215283_SNP G C 0.2487 48 145 0.2451 2.3993339421417359E-01
2L_7215285_SNP G T 0.2957 55 131 0.1199 1.4592279834743704E-01
2L_7215290_SNP T A 0.2926 55 133 0.1112 1.3873330747458146E-01
2L_7215310_SNP A T 0.4859 86 91 0.09301 7.7402095746420152E-02
2L_7215313_SNP T G 0.1283 24 163 0.445 3.8328723976608958E-01
2L_7215314_DEL T TTTTGAAGTAACTAG 0.08889 16 164 0.3169 2.0831075646367547E-01
2L_7215333_DEL T TCTT 0.1368 26 164 0.3671 3.2000463866116224E-01
2L_7215338_SNP T C 0.1383 26 162 0.3779 3.3202213072411879E-01
2L_7215340_SNP T A 0.1344 25 161 0.3598 3.1344391920522385E-01
```
